## Supplementary Dataset 1 for "Widespread horizontal gene transfer between plants and their microbiota" (part 14 of 34)

```
((((((2595447635:0.13094,2595556924:0.14450)0.998:0.55187,(XP_003860932.1:1.01332,WP_011277956.1:1.23298)0.053:0.22039)0.986:0.47366,(2644629575:0.79432,(2567639624:0.0,2574824128:0.0):0.99608)0.863:0.18208)0.794:0.07786,(((2643610979:0.0,2576797642:0.0,2608524546:0.0):0.01887,(((2593328745:0.0,2608536146:0.0):0.00055,(2645569283:0.0,2043|2043.peg.5769:0.0):0.00412)0.843:0.00412,((2593295812:0.00828,2593315989:0.00412)0.000:0.00055,(2521715397:0.0,2639070946:0.0):0.00055)0.000:0.00055)0.854:0.03216)1.000:0.93671,(2546621708:0.97255,(((BCR97712.1:0.09929,BCS10171.1:0.00061)1.000:0.31244,(XP_024548158.1:0.46658,(SMQ55843.1:0.0,SMR61032.1:0.0,SMR64176.1:0.0,SMY29525.1:0.0,XP_003848104.1:0.0):0.36544)0.792:0.13018)0.997:0.35438,(((SMQ52020.1:0.0,SMY25666.1:0.0):0.00053,(SMR56470.1:0.00055,(SMR54632.1:0.00410,XP_003851716.1:0.00055)0.854:0.00405)0.753:0.00417)0.998:0.35910,(XP_001554528.1:0.40125,XP_003654238.1:0.65841)0.773:0.14470)0.934:0.24997)0.998:0.53006)0.375:0.12849)0.419:0.09415)0.973:0.20411,(((2644284453:0.14296,(2644185127:0.03838,(2644782746:0.04243,2645419725:0.13289)0.888:0.02178)0.872:0.08219)1.000:0.86026,(2643862416:0.22579,((2643803885:0.0,2644376975:0.0,2083|2083.peg.2391:0.0,2087|2087.peg.961:0.0):0.27267,(2644281154:0.04430,2643842603:0.03861)0.974:0.12332)0.795:0.14308)1.000:0.66079)0.255:0.08602,(2530876975:0.11078,2567719689:0.10659)1.000:0.92592)0.270:0.12436)0.768:0.05563,((NP_490726.1:1.33419,(NP_647946.1:0.52243,((NP_956861.2:0.35155,(((NP_082066.2:0.0,XP_006519633.1:0.0,XP_011243500.1:0.0,XP_011243502.1:0.0):0.32621,((NP_005785.1:0.0,XP_005267306.1:0.0,XP_006720063.1:0.0,XP_006720064.1:0.0):0.00054,(XP_011534640.1:0.0,XP_011534641.1:0.0):0.00055)0.994:0.17616)1.000:0.31007,(NP_001033027.2:0.15695,((((XP_006720068.1:0.00054,XP_011534988.1:0.04573)0.902:0.10888,NP_001269919.1:0.29991)0.592:0.01111,(XP_006720309.1:0.20904,NP_066284.2:0.00055)0.775:0.00471)0.962:0.03415,NP_001269917.1:0.00054)0.966:0.09057)0.891:0.11011)0.990:0.23116)0.977:0.18260,(NP_506230.1:0.55942,((((KAF2915207.1:0.0,XP_015651170.1:0.0,EEE69225.1:0.0,BAF24544.1:0.0):0.00054,EEC84127.1:0.00406)1.000:0.20928,(((KAG5383896.1:0.0,RID45517.1:0.0,XP_009114597.1:0.0):0.07141,(KAG5389638.1:0.11777,(RID50373.1:0.00053,XP_009108555.1:0.00392)0.849:0.00080)0.999:0.14505)0.999:0.16307,((XP_030491195.1:0.12251,(XP_030491201.1:0.06146,((XP_030491196.1:0.00054,XP_030491197.1:0.00055)0.986:0.03509,(XP_030491200.1:0.00053,XP_030491199.1:0.13813)0.920:0.02182)0.479:0.01728)1.000:0.37633)0.886:0.05320,((NP_001238345.1:0.11042,(NP_001240216.1:0.01785,NP_001237208.1:0.05659)1.000:0.14114)0.932:0.03342,((PHT54409.1:0.06419,XP_004236675.1:0.03772)1.000:0.10950,(XP_022892266.1:0.06203,(CAA2956771.1:0.05330,XP_022886471.1:0.01003)0.999:0.11225)0.965:0.05648)0.924:0.03051)0.798:0.01377)0.369:0.02409)0.945:0.09358)0.421:0.05420,XP_024401772.1:0.24993)1.000:0.33286)0.715:0.10674)0.390:0.03712)0.981:0.25198)0.910:0.16747,(((2539653695:0.0,2566533674:0.0,2566538597:0.0):1.24768,(((2546627249:0.0,2566763622:0.0):0.07088,(2530859085:0.00911,2554570325:0.01022)0.979:0.08547)0.972:0.22267,(((2533174510:0.0,2547483703:0.0,2552694568:0.0,2567618771:0.0,2567889419:0.0,2581796227:0.0,647976542:0.0):0.00462,(2567726125:0.0,2567885742:0.0):0.00987)0.984:0.08663,(2533184489:0.04011,(2552766818:0.0,2566667302:0.0):0.01011)0.520:0.03592)0.612:0.17537)1.000:0.94443)0.911:0.30540,(XP_001546504.1:1.03029,((BCS00229.1:0.0,BCS12019.1:0.0):1.00215,(((SMR58393.1:0.00055,((SMR61374.1:0.00054,XP_003849347.1:0.00395)0.372:0.00384,SMY27595.1:0.01558)0.000:0.00054)1.000:0.00088,SMQ53958.1:0.00695)1.000:0.92859,(SMR42314.1:0.00910,SMR44490.1:0.00052)1.000:1.49756)0.377:0.11269)0.560:0.27212)0.876:0.23209)0.553:0.05308)0.838:0.09290,(((((((2644237579:0.0,2068|2068.peg.319:0.0):0.23039,(2644973934:0.14805,2643915839:0.14790)0.993:0.17311)0.985:0.19373,(((2552770924:0.0,2566665168:0.0):0.13119,(2567743170:0.01334,(2567382708:0.0,2567780230:0.0):0.01676)0.901:0.10426)1.000:0.46379,(2547360073:0.37853,(2537767957:0.13022,(((2533179747:0.0,2563274586:0.0,2567563400:0.0,2567603603:0.0,2581346235:0.0,2583582678:0.0):0.00055,(((2539649698:0.0,2567516383:0.0,2567880196:0.0,2580209907:0.0,2582300692:0.0):0.00055,(2567724754:0.0,2567883728:0.0):0.00811)0.738:0.00055,2537772965:0.00409)0.852:0.00408)0.815:0.00055,2536328390:0.00390)0.944:0.09554)1.000:0.57427)0.880:0.13744)0.588:0.10979)0.995:0.29464,((((2546628693:0.0,2566765114:0.0):0.00054,2566758708:0.01614)1.000:1.24304,(2643762498:0.52844,2644986857:0.65914)0.802:0.21171)0.290:0.12345,((((XP_001551018.1:0.85700,(XP_003649922.1:0.21284,(XP_001557527.1:0.30806,((BCR97476.1:0.0,BCS09940.1:0.0):0.41299,((SMQ55872.1:0.0,SMR61054.1:0.0,SMR64205.1:0.0):0.00055,(XP_003847998.1:0.00307,SMY29551.1:0.00608)0.000:0.00055)1.000:0.35194)0.704:0.08737)0.850:0.11400)0.964:0.18208)0.999:0.41406,((BCS03253.1:0.0,BCS14887.1:0.0):0.52833,((BCR94925.1:0.0,BCS07499.1:0.0):0.53467,(SMQ56306.1:0.0,SMR62145.1:0.0,SMR64639.1:0.0,SMY29972.1:0.0,XP_003847699.1:0.0):0.47094)0.863:0.20831)0.327:0.09574)0.935:0.18372,((BCS01718.1:0.0,BCS13426.1:0.0):0.70235,(XP_024551710.1:0.99835,XP_003652833.1:0.60776)0.367:0.19098)0.512:0.14673)0.960:0.17502,((XP_024551162.1:0.50481,(((SMQ55176.1:0.0,SMR60386.1:0.0,SMR63498.1:0.0,SMY28843.1:0.0,XP_003848335.1:0.0):0.18335,(XP_001557620.1:0.27466,XP_003654748.1:0.12733)0.905:0.08409)1.000:0.31262,(XP_024547966.1:0.30396,(XP_003654601.1:0.10160,(SMR46415.1:0.0,SMR47665.1:0.0,SMY21569.1:0.0,XP_003855429.1:0.0):0.20066)1.000:0.26976)0.979:0.15843)0.909:0.11573)0.998:0.29985,((((2563403417:0.20876,(2639149916:0.13309,(2644943141:0.16835,2644425104:0.16166)0.378:0.03588)0.944:0.08595)0.974:0.20079,(((AUB22776.1:0.0,XP_012047208.1:0.0):0.01712,(XP_024512269.1:0.00055,XP_777089.1:0.02956)0.996:0.13252)0.998:0.34672,((2546611571:0.0,2566725665:0.0):0.10651,(((((2548231458:0.0,2566603212:0.0):0.01891,(((2567382294:0.0,2567778443:0.0):0.00783,(2533182458:0.00421,2567741867:0.00855)0.943:0.01584)0.995:0.04326,(2566706774:0.05189,((2533900266:0.00055,2566686970:0.00425)0.922:0.01737,(2537763059:0.03049,2638552533:0.03087)0.912:0.01739)0.864:0.01303)0.519:0.00055)0.936:0.02100)0.768:0.01644,(2546624383:0.00859,(2552769523:0.0,2566665859:0.0):0.01706)0.772:0.00467)0.867:0.02247,(2547359338:0.06635,(((2546625941:0.0,2566766148:0.0):0.00833,2566757253:0.00503)0.835:0.01584,((2539654137:0.00053,2628389165:0.00844)1.000:0.00054,(2566538542:0.00055,2566533618:0.00844)0.928:0.00398)0.956:0.03265)0.997:0.08768)0.444:0.03401)0.600:0.04825,((((2567847283:0.00054,((((2533174711:0.0,2547484773:0.0,2547484779:0.0,2567616208:0.0,2567887647:0.0,2581796222:0.0,647978278:0.0):0.00422,(2539493486:0.0,2567561844:0.0,2567844175:0.0):0.00055)0.966:0.01716,((((((2570174880:0.0,2577296717:0.0):0.00845,2567858847:0.00848)0.815:0.00415,(2574728980:0.00416,((2526381723:0.0,2552637152:0.0):0.00055,(2552783881:0.0,2567644389:0.0):0.00421)0.000:0.00055)0.449:0.00423)1.000:0.00055,(2553146135:0.0,2581115442:0.0):0.00053)0.732:0.00053,2581997199:0.00421)0.948:0.00054,(((2536331978:0.0,646298253:0.0):0.00418,2566708303:0.00845)0.891:0.01267,((650425848:0.01265,2566641716:0.01257)0.000:0.00054,(2566571018:0.00054,(2567824792:0.00054,(2552693858:0.00055,(2537767260:0.0,2567637510:0.0,2583324848:0.0):0.00410)0.135:0.00420)0.922:0.00411)0.864:0.00419)0.000:0.00054)0.904:0.00411)0.892:0.01253)0.769:0.00396,2574821748:0.00861)0.945:0.01708)0.948:0.01666,((2539652772:0.0,2563275900:0.0,2567879605:0.0,2568169994:0.0,2568170625:0.0,2580210654:0.0,2581345223:0.0,2582298297:0.0):0.00054,(((2598166424:0.00055,((2533181206:0.0,2536327122:0.0,2583582094:0.0):0.00055,(2567563288:0.0,2567604706:0.0):0.00420)0.892:0.00840)0.166:0.00421,2537775397:0.00416)0.866:0.00055,(2567514291:0.00055,2567497752:0.01267)0.848:0.00420)0.000:0.00055)0.586:0.00054)0.741:0.00423,((2567400992:0.00422,(((2567704970:0.00425,(((((((2552440124:0.0,2552475283:0.0,2552508295:0.0,2554633842:0.0,2583764736:0.0):0.00055,(2552506326:0.0,2567396544:0.0,2567409361:0.0,2567412998:0.0,2567453826:0.0,2567532141:0.0,2568316589:0.0,2568324797:0.0,2579887809:0.0,2581149870:0.0):0.00420)0.851:0.00420,2539641884:0.00420)0.000:0.00055,(2531507717:0.0,2535940928:0.0,2566518402:0.0,2569597503:0.0):0.00421)0.000:0.00055,((2570586956:0.0,2570755043:0.0,2573063405:0.0,2580054831:0.0,2581422263:0.0,2583779704:0.0):0.00418,(((2530883571:0.00421,2533162521:0.00417)0.000:0.00055,((2552608705:0.0,2554570738:0.0):0.00417,2567716008:0.00843)0.729:0.00055)0.000:0.00055,(2511818452:0.0,2519516072:0.0,2520808287:0.0,2530848925:0.0,2530852870:0.0,2530860716:0.0,2530865618:0.0,2530872163:0.0,2530879126:0.0,2531512895:0.0,2531518494:0.0,2533155590:0.0,2533160901:0.0,2533190528:0.0,2534277002:0.0,2534442020:0.0,2535924944:0.0,2535927276:0.0,2535931033:0.0,2535934309:0.0,2538382060:0.0,2538385660:0.0,2538412977:0.0,2539629176:0.0,2539647238:0.0,2539663475:0.0,2547192110:0.0,2548156506:0.0,2548167140:0.0,2548209292:0.0,2549729507:0.0,2549733946:0.0,2551801900:0.0,2552025265:0.0,2552431615:0.0,2552471161:0.0,2552482518:0.0,2552499135:0.0,2552512648:0.0,2552519288:0.0,2552529848:0.0,2552532844:0.0,2552573275:0.0,2552592297:0.0,2552611358:0.0,2552619112:0.0,2552625640:0.0,2553792067:0.0,2554452751:0.0,2554461721:0.0,2554464179:0.0,2554471858:0.0,2554487368:0.0,2554493033:0.0,2554495742:0.0,2554499744:0.0,2554506052:0.0,2554514889:0.0,2554539123:0.0,2554554907:0.0,2554560803:0.0,2554581863:0.0,2554589965:0.0,2554591202:0.0,2554621376:0.0,2554650371:0.0,2555424531:0.0,2555687420:0.0,2555695230:0.0,2562301752:0.0,2562645394:0.0,2563286393:0.0,2566135498:0.0,2567384218:0.0,2567388975:0.0,2567392361:0.0,2567416639:0.0,2567424395:0.0,2567428614:0.0,2567433758:0.0,2567437006:0.0,2567441865:0.0,2567444984:0.0,2567449153:0.0,2567468812:0.0,2567485769:0.0,2567489385:0.0,2567501617:0.0,2567510407:0.0,2567536784:0.0,2567543479:0.0,2567547550:0.0,2567567988:0.0,2567571121:0.0,2567574877:0.0,2567580106:0.0,2567592638:0.0,2567606951:0.0,2567611653:0.0,2567619955:0.0,2567627607:0.0,2567632405:0.0,2567651691:0.0,2567656155:0.0,2567661391:0.0,2567669143:0.0,2567688450:0.0,2567692807:0.0,2567700676:0.0,2567714810:0.0,2567728215:0.0,2567732988:0.0,2567739524:0.0,2567754127:0.0,2567757167:0.0,2567763668:0.0,2567773877:0.0,2567781643:0.0,2567781722:0.0,2567786115:0.0,2567794022:0.0,2567797905:0.0,2567802326:0.0,2567806355:0.0,2567815270:0.0,2567839078:0.0,2567849945:0.0,2567867195:0.0,2567871217:0.0,2567898223:0.0,2568253132:0.0,2568262440:0.0,2568270494:0.0,2568272643:0.0,2568276400:0.0,2568281235:0.0,2568284641:0.0,2568292967:0.0,2568296480:0.0,2568313336:0.0,2568477648:0.0,2568481266:0.0,2568486313:0.0,2568489011:0.0,2568709267:0.0,2568884468:0.0,2569021486:0.0,2569451166:0.0,2569462643:0.0,2569471570:0.0,2569628897:0.0,2570010347:0.0,2570061044:0.0,2570513071:0.0,2570532683:0.0,2570908120:0.0,2570975407:0.0,2571535481:0.0,2571544073:0.0,2572022849:0.0,2572851237:0.0,2572967171:0.0,2573751863:0.0,2573797884:0.0,2573954638:0.0,2575451362:0.0,2576876463:0.0,2577180372:0.0,2579919014:0.0,2580087903:0.0,2580141997:0.0,2580359208:0.0,2580495032:0.0,2580515197:0.0,2580686766:0.0,2580794929:0.0,2580834158:0.0,2580928215:0.0,2581094014:0.0,2581225585:0.0,2581789116:0.0,2581857592:0.0,2582286460:0.0,2582291799:0.0,2582382154:0.0,2582462766:0.0,2583220515:0.0,2583361543:0.0,2583364998:0.0,2583372188:0.0,2583384469:0.0,2583398983:0.0,2583591456:0.0,2583595391:0.0,2583599129:0.0,2583638430:0.0,2583753962:0.0,2583818552:0.0,2583849932:0.0,2584168203:0.0,2641299243:0.0,642586027:0.0,650502783:0.0):0.00055)0.000:0.00055)0.000:0.00055)0.074:0.00054,((2530856679:0.0,2531503372:0.0,2533601048:0.0,2534266708:0.0,2534279600:0.0,2535451180:0.0,2535699814:0.0,2535921984:0.0,2536915210:0.0,2538390780:0.0,2538397434:0.0,2538409360:0.0,2538639329:0.0,2539637749:0.0,2539641117:0.0,2549721318:0.0,2549725082:0.0,2552584341:0.0,2552634382:0.0,2554482227:0.0,2554509783:0.0,2554583674:0.0,2567494273:0.0,2567524231:0.0,2567552808:0.0,2567586932:0.0,2567596568:0.0,2570225085:0.0,2570979762:0.0,2572685681:0.0,2582021622:0.0,643431910:0.0,643440959:0.0,647114582:0.0):0.00424,2567826176:0.00055)0.834:0.00420)0.000:0.00053,(((2533188336:0.0,2536922438:0.0,2538416465:0.0,2538993271:0.0,2558503893:0.0,2567460163:0.0,2567672597:0.0,2570565371:0.0):0.00422,(2567624003:0.00054,2567675671:0.00843)0.812:0.00419)0.000:0.00054,(2567697152:0.0,2567768303:0.0,645198030:0.0):0.00055)0.855:0.00421)0.958:0.01274)0.000:0.00055,(2554531676:0.0,2567474184:0.0,2568257609:0.0,2568322829:0.0,2581616982:0.0,2583607052:0.0):0.00055)0.000:0.00055,(((2548162191:0.0,2552651921:0.0,2554459139:0.0,2567421121:0.0,2567462347:0.0,2567895247:0.0,2568241724:0.0,2569485850:0.0,2570055385:0.0,2570579086:0.0,2576654605:0.0,2580837645:0.0,2582435808:0.0,2583785830:0.0):0.00055,2530875770:0.01263)0.838:0.00419,2567650159:0.00422)0.000:0.00053)0.000:0.00055)0.000:0.00055,(2624047036:0.00423,(2563731344:0.00424,(2567482942:0.0,2567506321:0.0,2567526925:0.0,2567710005:0.0,2567720905:0.0,2567820569:0.0,2567876451:0.0,2568306738:0.0,2568476772:0.0,2569902242:0.0,2574838947:0.0,2583316957:0.0,2583353449:0.0,2583563881:0.0):0.00055)0.000:0.00055)0.868:0.00424)0.758:0.00419)0.966:0.06106,(2558217021:0.02369,(2566523159:0.0,2566528772:0.0,2573375942:0.0):0.03501)0.964:0.05672)0.959:0.07102)0.426:0.03351)0.997:0.29226)1.000:0.73740)0.856:0.12357,((KAF8830171.1:0.76125,(KAF8828874.1:0.27555,KAF8832645.1:0.41121)0.487:0.08064)0.978:0.22110,(XP_001559694.1:0.49173,XP_003656972.1:0.27334)0.996:0.22568)0.889:0.08731)0.563:0.04531,(((KAG5416536.1:0.20079,(KAG5376646.1:0.01239,(RID41813.1:0.05811,XP_009121001.1:0.02129)0.671:0.00393)1.000:0.21788)0.790:0.09566,(CAA2933324.1:0.21176,(PHT46210.1:0.14555,XP_004241564.1:0.08580)0.993:0.14031)0.800:0.05916)0.941:0.10657,((CAA3013519.1:0.00407,XP_022882594.1:0.00365)0.999:0.20038,((EAZ04339.1:0.00227,((KAF2923410.1:0.0,XP_015644912.1:0.0,BAF21900.2:0.0):0.00055,(EAZ40291.1:0.00055,KAB8105914.1:0.00358)0.000:0.00054)1.000:0.00141)1.000:0.28261,((KAB8112857.1:0.0,BAF26665.2:0.0,EAZ16305.1:0.0):0.00720,EAY78773.1:0.00055)1.000:0.32169)0.954:0.12163)0.827:0.06438)1.000:0.51450)0.975:0.18298)0.857:0.09035)0.395:0.06652)0.581:0.12869)0.854:0.11074,((((SMR49035.1:0.00391,SMR50212.1:0.00054)0.477:0.00054,((SMY22910.1:0.00055,XP_003854263.1:0.00795)0.973:0.01983,SMQ49211.1:0.01563)0.902:0.01606)1.000:0.92743,((SMQ48489.1:0.00054,(SMR48270.1:0.0,SMR49488.1:0.0,SMY22186.1:0.0,XP_003854585.1:0.0):0.01173)0.999:0.53371,(((BCR98561.1:0.0,BCS10895.1:0.0):0.14714,(BCS02641.1:0.0,BCS14308.1:0.0):0.21869)0.770:0.05723,((SMQ48836.1:0.0,SMR48654.1:0.0,SMR49838.1:0.0,SMY22535.1:0.0,XP_003854420.1:0.0):0.33074,XP_001550385.1:0.20594)0.981:0.15626)0.890:0.16953)0.990:0.45036)0.998:0.63003,((2645273021:0.0,2052|2052.peg.1676:0.0):1.01626,2644409670:0.56367)0.813:0.15395)0.848:0.13409)0.834:0.10709,((2644807267:0.31797,(2645478877:0.31441,2640391854:0.38019)0.965:0.15491)0.998:0.36982,((2639994860:0.32349,((((2567555497:0.0,646309269:0.0):0.00798,(((2533795118:0.0,2552692253:0.0,2567891456:0.0,2573820614:0.0):0.02011,2567765503:0.00398)0.791:0.00398,2567641483:0.00055)0.816:0.00397)0.823:0.00054,645636953:0.00780)0.994:0.11553,((2558218547:0.18028,((2546612595:0.0,2566722733:0.0):0.07424,(((2546627673:0.0,2566762238:0.0):0.00055,2566761506:0.00394)0.988:0.05247,(((2539657712:0.00393,2628389515:0.00055)0.000:0.00055,(2566535863:0.00796,2566532870:0.00397)0.793:0.00397)0.979:0.03846,(2566673190:0.00189,(2556968476:0.02048,(2547718080:0.00055,((2537769872:0.0,2552727516:0.0):0.00792,2641388885:0.00055)0.948:0.01184)0.851:0.01158)0.418:0.01506)0.786:0.02368)0.732:0.02349)0.291:0.02695)0.980:0.08192)0.630:0.04703,((2574730333:0.02647,((2567718949:0.00055,(2568270849:0.00405,(((((((2562303264:0.00410,(2554533230:0.0,2567473109:0.0,2581615033:0.0,2583607854:0.0):0.00403)0.000:0.00055,2552574058:0.00813)0.000:0.00055,((2530851360:0.0,2533165330:0.0,2533187955:0.0,2534279871:0.0,2535928639:0.0,2538380586:0.0,2538418421:0.0,2539629710:0.0,2539644494:0.0,2548167277:0.0,2549730568:0.0,2552567399:0.0,2554455527:0.0,2554567408:0.0,2558502550:0.0,2567385294:0.0,2567713230:0.0,2567738112:0.0,2568260740:0.0,2568282190:0.0,2568487489:0.0,2569452245:0.0,2570534249:0.0,2573753399:0.0,2580794768:0.0,2583371149:0.0,2584165869:0.0):0.00055,2567828524:0.00811)0.000:0.00055)0.000:0.00055,((2566516978:0.00411,(2535939611:0.0,2552608230:0.0,2567481514:0.0,2567508551:0.0,2567530333:0.0,2567710673:0.0,2567721680:0.0,2567820240:0.0,2567877778:0.0,2568306578:0.0,2568473535:0.0,2569902475:0.0,2574839914:0.0,2583319160:0.0,2583355235:0.0,2583564429:0.0):0.00405)0.000:0.00055,(((2539650885:0.0,2580211284:0.0):0.00055,(2533178677:0.0,2536329485:0.0,2537774017:0.0,2567500694:0.0,2567879799:0.0,2568170478:0.0,2581346272:0.0,2582299674:0.0,2583584491:0.0):0.00812)0.780:0.00403,(2567725417:0.0,2567884901:0.0):0.00811)0.777:0.00409)0.000:0.00055)0.000:0.00055,(2535920570:0.0,2538395194:0.0,2539634827:0.0,2549723346:0.0,2567496433:0.0,2567522799:0.0,2567552098:0.0,2567586613:0.0,2567594769:0.0,2567696141:0.0,2570978657:0.0,2582021088:0.0):0.00811)0.867:0.00401,(((2530859264:0.00055,2583762217:0.00404)0.830:0.00404,(2531506369:0.0,2535932414:0.0,2539630410:0.0,2539662386:0.0,2552584438:0.0,2552633906:0.0,2554482773:0.0,2554585717:0.0,2563732686:0.0,2570224267:0.0):0.00055)0.969:0.00053,(((2530870782:0.0,2567647730:0.0,2567659992:0.0,2568258605:0.0,2568322513:0.0):0.00055,((2554463355:0.0,2569596520:0.0):0.00405,2538411375:0.00406)0.000:0.00055)0.000:0.00055,(2530855319:0.0,2531502066:0.0,2533598616:0.0,2535451509:0.0,2535700922:0.0,2536916652:0.0,2538390014:0.0,2538407988:0.0,2538639872:0.0,2539640429:0.0,2549726486:0.0,2552499878:0.0,2552621346:0.0,2554507589:0.0,2554539678:0.0,2554552657:0.0,2554587383:0.0,2572684446:0.0,643433340:0.0,643439609:0.0):0.00406)0.881:0.00400)0.124:0.00403)0.000:0.00054,((((2552026371:0.0,2552438850:0.0,2552474502:0.0,2552507616:0.0,2552511547:0.0,2554631472:0.0,2567398535:0.0,2567409865:0.0,2567413762:0.0,2567454558:0.0,2567467088:0.0,2567533120:0.0,2567755651:0.0,2568318027:0.0,2568326612:0.0,2579885408:0.0,2581151182:0.0,2581225989:0.0):0.00055,2567403017:0.00404)0.000:0.00055,(((2536920972:0.0,2538995020:0.0):0.00406,(2567822546:0.00404,((2566572326:0.02032,2583397194:0.00053)0.457:0.00802,((((((((((2567673997:0.00405,(((2567434544:0.0,2567537379:0.0,2567569279:0.0,2567816716:0.0,2570012239:0.0,2571546749:0.0):0.00055,(2567901252:0.0,2567901992:0.0):0.09323)0.828:0.00438,(2511819943:0.0,2519517535:0.0,2520809732:0.0,2530866999:0.0,2531513447:0.0,2531516116:0.0,2533157368:0.0,2533192735:0.0,2534267714:0.0,2534276401:0.0,2534441091:0.0,2535923610:0.0,2535935753:0.0,2538385348:0.0,2547189200:0.0,2548158293:0.0,2548211432:0.0,2549735778:0.0,2551803278:0.0,2552470170:0.0,2552483847:0.0,2552515036:0.0,2552519690:0.0,2552530692:0.0,2552533961:0.0,2552591737:0.0,2552609978:0.0,2552626897:0.0,2553794663:0.0,2554466876:0.0,2554473122:0.0,2554486580:0.0,2554494990:0.0,2554498899:0.0,2554501632:0.0,2554504640:0.0,2554517129:0.0,2554561735:0.0,2554580125:0.0,2554594232:0.0,2554621985:0.0,2554649190:0.0,2555427307:0.0,2555689001:0.0,2555696658:0.0,2562647149:0.0,2563287735:0.0,2566134099:0.0,2567389836:0.0,2567394295:0.0,2567419161:0.0,2567426440:0.0,2567430585:0.0,2567438933:0.0,2567444128:0.0,2567447168:0.0,2567451833:0.0,2567471052:0.0,2567488323:0.0,2567491193:0.0,2567504039:0.0,2567512975:0.0,2567545451:0.0,2567549645:0.0,2567572664:0.0,2567576627:0.0,2567580500:0.0,2567592902:0.0,2567609570:0.0,2567613209:0.0,2567622020:0.0,2567630359:0.0,2567634534:0.0,2567658533:0.0,2567670319:0.0,2567677808:0.0,2567690196:0.0,2567694478:0.0,2567702942:0.0,2567731375:0.0,2567735366:0.0,2567759970:0.0,2567762240:0.0,2567773400:0.0,2567783958:0.0,2567787516:0.0,2567795940:0.0,2567800018:0.0,2567803335:0.0,2567807613:0.0,2567832622:0.0,2567840581:0.0,2567852966:0.0,2567868675:0.0,2567873118:0.0,2568254774:0.0,2568274201:0.0,2568278551:0.0,2568287196:0.0,2568295068:0.0,2568298461:0.0,2568314669:0.0,2568479139:0.0,2568484197:0.0,2568491138:0.0,2568709721:0.0,2568885958:0.0,2569023263:0.0,2569463938:0.0,2569473396:0.0,2569627332:0.0,2570062354:0.0,2570586570:0.0,2570755959:0.0,2570906731:0.0,2570973961:0.0,2571536702:0.0,2572024034:0.0,2572852140:0.0,2572968560:0.0,2573066403:0.0,2573799517:0.0,2573956874:0.0,2575453071:0.0,2576878608:0.0,2577183107:0.0,2580086289:0.0,2580140182:0.0,2580362237:0.0,2580513391:0.0,2580927176:0.0,2581422023:0.0,2581792028:0.0,2581860324:0.0,2582287162:0.0,2582290439:0.0,2582383647:0.0,2582464272:0.0,2583221564:0.0,2583360232:0.0,2583364753:0.0,2583385487:0.0,2583593840:0.0,2583597155:0.0,2583600087:0.0,2583639916:0.0,2583752928:0.0,2583780902:0.0,2583847795:0.0,2641298965:0.0,642587378:0.0,650504306:0.0):0.00055)0.000:0.00055)1.000:0.00276,2580057533:0.00055)1.000:0.00164,(2530863149:0.0,2570564783:0.0,2624048639:0.0):0.00403)0.471:0.00055,2552431054:0.00406)0.000:0.00055,(2530874423:0.0,2530877730:0.0,2567626403:0.0,2567705816:0.0,2567768673:0.0,645199000:0.0):0.00055)0.499:0.00055,(2530882263:0.0,2533161189:0.0):0.00406)0.000:0.00053,(2552650575:0.0,2554457937:0.0,2569488214:0.0,2570579450:0.0,2576654209:0.0,2580836710:0.0,2583785719:0.0):0.01220)0.841:0.00437,(2567457600:0.0,2567653139:0.0):0.00055)0.544:0.00055,2566640221:0.01225)0.000:0.00054,2567666297:0.00409)0.000:0.00053)0.834:0.00436)0.000:0.00054)0.499:0.00055,(2548162807:0.0,2567420543:0.0,2567462989:0.0,2567894504:0.0,2568241398:0.0,2570057018:0.0,2582437578:0.0):0.00405)0.000:0.00055)0.346:0.00055,((2581115827:0.00812,2567845682:0.01218)0.783:0.00405,((((2598164065:0.00055,2566709798:0.01646)0.000:0.00055,(2567563627:0.0,2567604285:0.0):0.00811)0.000:0.00055,2567517184:0.00811)0.000:0.00055,((2526383178:0.0,2552639252:0.0,2552786496:0.0,2567644873:0.0):0.00406,((((2530847557:0.0,2539648578:0.0):0.00406,(2567636169:0.00410,2581996746:0.00402)0.000:0.00055)0.000:0.00055,(((2539495254:0.00405,(2567561813:0.0,2567843580:0.0):0.00055)0.854:0.00403,(2553144399:0.00405,(2533174214:0.0,2547483345:0.0,2567615328:0.0,2567890593:0.0,2581794506:0.0,647976190:0.0):0.00055)0.000:0.00055)0.798:0.00404,(2567861492:0.0,2583325472:0.0):0.00812)0.777:0.00405)0.833:0.00406,(((2552695244:0.00405,650423550:0.00055)0.554:0.00055,(2570174970:0.0,2577298911:0.0):0.00404)0.000:0.00055,2537765906:0.00403)0.000:0.00054)0.777:0.00407)0.000:0.00055)0.000:0.00054)0.853:0.00405)0.000:0.00055)0.855:0.00435)0.000:0.00054)0.000:0.00055,647115078:0.00406)0.799:0.00706)0.847:0.01119,(646296430:0.01164,2536333371:0.01692)0.645:0.01112)0.980:0.07220)0.891:0.05984)0.957:0.16957)1.000:0.45485,(((XP_001553803.2:0.32150,(KAF8827176.1:0.32093,KAF8828565.1:0.35803)0.994:0.22733)0.331:0.05995,(SMQ54747.1:0.0,SMR59187.1:0.0,SMR63024.1:0.0,SMY28397.1:0.0,XP_003849107.1:0.0):0.27934)0.996:0.37057,(KAF8831159.1:0.52343,KAF8824247.1:0.77031)0.946:0.24911)0.803:0.15917)0.983:0.25080)0.867:0.10676)0.978:0.16046,(((((((((((XP_024549342.1:0.71363,KAF8830998.1:0.56200)0.977:0.27276,((((SMQ46755.1:0.0,SMR43115.1:0.0,SMR45276.1:0.0,SMY20438.1:0.0):0.00054,XP_003856700.1:0.01394)1.000:0.81440,((SMR59089.1:0.00528,(XP_003848850.1:0.04012,SMY28298.1:0.00055)0.000:0.00055)1.000:0.97791,(BCR93062.1:0.04817,BCS05718.1:0.03958)1.000:0.59394)0.671:0.12937)0.888:0.14463,(((BCS05549.1:0.0,BCS17100.1:0.0):0.36886,((BCS10764.1:0.19779,((BCS04204.1:0.00052,BCS15798.1:0.00322)1.000:0.24298,(SMY20583.1:0.00735,(SMQ46900.1:0.0,SMR43263.1:0.0,XP_003856768.1:0.0):0.01101)1.000:0.23236)0.468:0.05703)0.000:0.04868,XP_003649494.1:0.20381)0.942:0.15958)1.000:0.71841,((((BCS01083.1:0.0,BCS12836.1:0.0):0.55358,(SMR46862.1:0.01946,((SMQ47059.1:0.0,SMR45586.1:0.0,SMY20743.1:0.0):0.00055,XP_003855829.1:0.00349)0.683:0.00579)1.000:0.50229)0.995:0.32801,((XP_024512942.1:0.00053,((AUB25064.1:0.0,XP_012050230.1:0.0):0.05042,XP_775584.1:0.00055)0.587:0.00274)1.000:0.42417,((BCR96931.1:0.0,BCS09414.1:0.0):0.40639,(XP_001560558.1:0.25856,(SMQ51214.1:0.0,SMR53117.1:0.0,SMR54754.1:0.0,SMY24860.1:0.0,XP_003852468.1:0.0):0.25709)0.583:0.07222)0.984:0.20440)0.162:0.12017)0.936:0.14301,((XP_003656521.1:0.22437,(XP_001561213.1:0.16748,(BCS01031.1:0.0,BCS12786.1:0.0):0.17757)0.988:0.15979)0.965:0.16017,(((SMR50085.1:0.00306,SMY22785.1:0.00055)0.462:0.00261,(SMQ49083.1:0.00054,XP_003853958.1:0.00055)0.784:0.00964)1.000:0.63546,((BCS01624.1:0.00054,BCS13340.1:0.00055)1.000:0.57044,(BCS01908.1:0.00055,BCS13606.1:0.00055)1.000:0.29882)0.860:0.08625)0.998:0.28101)0.930:0.13682)0.986:0.27377)0.893:0.12291)0.849:0.11534)0.772:0.07260,(((SMQ50118.1:0.0,SMR51096.1:0.0,SMR52035.1:0.0,SMY23790.1:0.0,XP_003853335.1:0.0):0.36414,((SMQ48038.1:0.0,SMR46581.1:0.0,SMR47823.1:0.0,SMY21730.1:0.0):0.00055,XP_003855351.1:0.00055)1.000:0.36777)0.928:0.11788,((BCS04498.1:0.0,BCS16081.1:0.0):0.46757,KAF8830738.1:0.36954)0.947:0.15443)1.000:0.53455)0.779:0.04921,((((AUB28246.1:0.0,XP_012052509.1:0.0):0.01660,(XP_024513787.1:0.00055,XP_772691.1:0.00370)0.851:0.02155)1.000:0.57835,((AUB29319.1:0.0,XP_012053913.1:0.0):0.00660,(XP_024513388.1:0.0,XP_772436.1:0.0):0.02226)1.000:0.47805)1.000:0.59807,((NP_594161.1:0.58838,(XP_001547029.1:0.46647,((SMR56820.1:0.00053,((SMQ53239.1:0.0,SMR59679.1:0.0,XP_003849978.1:0.0):0.00055,SMY26869.1:0.00581)0.804:0.00273)1.000:0.35771,((BCR94780.1:0.0,BCS07362.1:0.0):0.38959,(XP_003649641.1:0.31829,XP_001555870.1:0.16420)0.288:0.06130)0.474:0.04712)0.929:0.14499)0.986:0.21491)0.942:0.14505,(((BCS01337.1:0.0,BCS13081.1:0.0):0.34071,((SMQ46896.1:0.0,SMR43259.1:0.0,SMY20579.1:0.0):0.01343,(XP_003856764.1:0.04254,SMR45420.1:0.00055)0.778:0.00123)0.981:0.17709)1.000:0.30751,((NP_588416.1:0.55264,NP_593247.1:0.50250)0.981:0.25206,(((AUB23924.1:0.0,XP_012048467.1:0.0):0.02290,(XP_024513878.1:0.0,XP_773476.1:0.0):0.00300)1.000:0.58598,(((BCS01953.1:0.00376,BCS13645.1:0.00055)0.965:0.09147,(XP_024553900.1:0.05701,(SMQ44939.1:0.0,SMR41298.1:0.0,SMR43500.1:0.0,SMY18645.1:0.0,XP_003857773.1:0.0):0.14570)0.356:0.07734)0.999:0.38780,((BCS04499.1:0.0,BCS16082.1:0.0):0.16357,(SMR46584.1:0.00344,((SMR47826.1:0.0,SMY21733.1:0.0,XP_003855350.1:0.0):0.00055,SMQ48041.1:0.00345)0.000:0.00054)0.995:0.17736)1.000:0.48891)0.944:0.17333)0.921:0.15520)0.597:0.11799)0.163:0.06403)0.952:0.13400)0.818:0.04930)0.998:0.23553,(((2645050168:0.22029,1008|1008.peg.5754:0.28870)0.987:0.19285,((2566535519:0.14216,((2546626960:0.0,2566764183:0.0):0.01070,2566759645:0.00972)0.971:0.12174)1.000:0.43007,(((2644852267:0.02516,2644830031:0.00054)0.987:0.05440,(2644985120:0.01742,2644839089:0.00343)0.795:0.01510)0.980:0.11711,(2645125562:0.04015,(2645521358:0.08656,(2644862336:0.00055,2644865330:0.00391)0.996:0.09021)0.996:0.09735)0.444:0.03169)0.997:0.27101)0.988:0.24472)0.927:0.13945,2645049612:0.79583)0.930:0.13434)0.560:0.04533,((((((SMQ54391.1:0.0,XP_003849557.1:0.0):0.00339,(SMR58817.1:0.00381,(SMR61814.1:0.0,SMY28036.1:0.0):0.00055)1.000:0.00054)1.000:0.77006,(BCS16961.1:0.50114,((XP_778109.1:0.00054,(XP_566558.2:0.00055,(AUB21670.1:0.0,XP_012046547.1:0.0):0.03706)0.789:0.00335)1.000:0.48614,(KAF8828264.1:0.81234,(((BCS00966.1:0.0,BCS12722.1:0.0):0.18438,(BCR93328.1:0.0,BCS05973.1:0.0):0.30969)0.000:0.03078,((XP_001548541.2:0.16714,XP_003651306.1:0.15875)0.994:0.12150,((SMQ46123.1:0.0,SMR44646.1:0.0):0.00088,(SMR42468.1:0.0,SMY19809.1:0.0,XP_003856403.1:0.0):0.00296)1.000:0.25322)0.113:0.02629)0.966:0.14590)0.835:0.06661)0.774:0.05906)0.141:0.10458)0.961:0.25562,2645363760:0.43868)0.491:0.15987,(((2645095141:0.0,2004|2004.peg.299:0.0):0.24009,2643755225:0.39829)0.997:0.35991,(2644761652:0.04731,2645116027:0.01490)1.000:0.77018)0.911:0.17363)0.862:0.13641,(2645515735:0.68150,(2644636751:0.59370,2644636373:0.47634)1.000:0.66625)0.826:0.26512)0.958:0.14809)0.944:0.09696,(((2595313908:0.18930,(2643735654:0.21945,2639151204:0.23029)0.768:0.04839)0.999:0.31265,((((2644528060:0.05426,(2643973656:0.06641,((2644698929:0.0,2644660847:0.0):0.00412,((2643818106:0.0,2644693452:0.0,2643937770:0.0):0.00852,2643880273:0.00839)0.322:0.00414)0.939:0.02462)0.819:0.02002)0.997:0.15677,(2640079175:0.13639,((2645456578:0.00055,2645042828:0.01627)0.947:0.04073,((2643906561:0.04065,2643913926:0.06628)0.985:0.07620,2644936858:0.08858)0.263:0.02847)0.937:0.05709)0.636:0.05911)0.650:0.11829,(((2520563354:0.00411,2640049203:0.00055)0.932:0.03864,((2639838198:0.00054,2595559350:0.00401)0.729:0.01148,(2595452888:0.03289,2595447608:0.05530)0.850:0.03574)0.941:0.05440)0.977:0.11156,(2558295690:0.07033,(2643829029:0.06946,(2644478696:0.01241,2643896547:0.00055)0.996:0.07811)0.817:0.03624)0.996:0.18333)0.992:0.19010)1.000:0.36156,(((((XP_030479957.1:0.16322,(XP_030480788.1:0.01593,(XP_030480790.1:0.00053,(XP_030479201.1:0.04417,XP_030480789.1:0.00054)0.943:0.01382)0.966:0.03866)0.999:0.19174)1.000:0.21310,((NP_001237661.1:0.07031,XP_003529117.1:0.11435)0.999:0.14490,(XP_006583599.1:0.17401,(XP_003552193.1:0.05269,XP_006583600.1:0.19260)0.330:0.03091)0.972:0.08742)0.999:0.20165)0.638:0.04585,((((PHT50581.1:0.03244,XP_004237405.1:0.06912)1.000:0.34106,(((XP_010325840.1:0.00055,XP_004246428.1:0.00055)1.000:0.21376,(XP_025888610.1:0.00055,XP_004246864.1:0.00054)1.000:0.27447)0.836:0.04520,((XP_004236988.1:0.02253,(PHT48239.1:0.05465,PHT34462.1:0.00055)0.968:0.04697)1.000:0.27731,(PHT36955.1:0.02626,(PHT36954.1:0.19618,(XP_010312199.1:0.07149,(XP_010312198.1:0.00054,XP_004249378.1:0.00055)0.788:0.00378)1.000:0.16076)0.061:0.02612)0.999:0.20787)0.993:0.15228)0.977:0.10587)0.173:0.01766,(CAA2964286.1:0.07494,((((CAA2964287.1:0.00055,CAA2964289.1:0.07380)0.908:0.00889,CAA2964284.1:0.00055)0.000:0.00054,CAA2964285.1:0.00055)0.992:0.04036,(CAA2971036.1:0.00054,CAA2971038.1:0.00055)0.986:0.05400)0.664:0.02033)1.000:0.21972)0.993:0.13116,((XP_030479960.1:0.00055,XP_030479959.1:0.00054)1.000:0.31675,((PHT36320.1:0.05486,(XP_010312361.1:0.00055,XP_004249635.1:0.00531)0.969:0.05871)1.000:0.24061,((CAA2954396.1:0.00989,CAA2954397.1:0.09098)0.939:0.03942,(CAA2964291.1:0.08495,CAA2964290.1:0.00055)0.965:0.04755)0.996:0.12628)0.889:0.09634)0.996:0.16788)0.149:0.02320)0.967:0.10315,((((((KAG5377294.1:0.00961,(RID42749.1:0.00055,XP_009122209.1:0.00783)0.992:0.00054)1.000:0.12501,(RID73022.1:0.00731,(KAG5408109.1:0.00055,XP_009125632.1:0.00055)0.864:0.01303)0.968:0.07131)1.000:0.22480,((XP_010691207.1:0.00055,XP_019107300.1:0.16708)1.000:0.23584,((XP_003538424.1:0.12709,(XP_003537468.1:0.07996,(XP_003538423.1:0.04851,XP_003552795.1:0.03698)0.971:0.04549)0.984:0.07248)0.995:0.10510,(NP_001242650.1:0.20442,XP_030491075.1:0.20907)0.584:0.03615)0.914:0.04797)0.942:0.04841)0.905:0.04440,(((XP_004235264.1:0.18074,(PHT41183.1:0.05876,XP_004235263.1:0.03388)0.922:0.03339)0.886:0.03750,(XP_004242401.1:0.22752,((PHT46653.1:0.10307,(PHT46654.1:0.06146,PHT46656.1:0.13471)0.672:0.02331)0.819:0.02434,(XP_025887530.1:0.01189,XP_004242400.2:0.02556)0.998:0.09868)0.958:0.06261)0.995:0.11622)0.967:0.07397,((CAA3006810.1:0.00213,XP_022892625.1:0.02474)0.992:0.09535,(CAA2972873.1:0.00055,CAA3006812.1:0.00310)1.000:0.22128)0.985:0.07578)0.935:0.05257)0.851:0.05188,(((XP_003539545.1:0.04526,(NP_001239850.1:0.06510,XP_003539556.1:0.14844)0.649:0.03604)1.000:0.26036,(((XP_030505622.1:0.23977,(XP_030504602.1:0.02269,XP_030504600.1:0.02647)0.933:0.07997)1.000:0.20185,((RID64194.1:0.36847,(((RID52318.1:0.00055,XP_009110944.1:0.01185)0.994:0.12334,((KAG5387450.1:0.0,RID48884.1:0.0):0.00054,XP_009118438.1:0.01130)1.000:0.15845)0.988:0.10258,(((RID40477.1:0.0,XP_009118960.1:0.0):0.12395,((KAG5409570.1:0.0,RID74551.1:0.0,XP_009127473.1:0.0):0.07072,(XP_009113419.1:0.00055,RID44948.1:0.02521)0.962:0.03872)0.968:0.05260)0.995:0.12589,((XP_033145172.1:0.00054,(KAG5401681.1:0.01579,XP_009140978.1:0.04157)0.000:0.00053)0.999:0.10337,((((((RID62276.1:0.00054,(XP_009144383.1:0.00054,(XP_033147141.1:0.00053,XP_009144384.1:0.05188)0.793:0.00347)0.830:0.00370)1.000:0.12479,((XP_009123597.1:0.00055,(XP_009123599.1:0.01920,(RID70364.1:0.01316,XP_009123598.1:0.00055)0.728:0.00313)0.889:0.04095)0.999:0.07930,((XP_009140989.2:0.03614,(XP_009140988.2:0.00055,(KAG5401686.1:0.00802,RID66633.1:0.00400)0.770:0.00055)0.946:0.00055)0.997:0.05705,((RID66626.1:0.01640,(XP_009140980.1:0.00055,(XP_033145173.1:0.00055,XP_009140982.1:0.00055)0.957:0.06044)0.845:0.00760)0.996:0.05332,((KAG5401687.1:0.00810,(XP_009140990.1:0.00053,XP_009140991.1:0.06428)0.909:0.00752)0.733:0.00368,RID66634.1:0.00818)0.981:0.03387)0.486:0.01400)0.976:0.04229)0.531:0.01043)0.682:0.00545,(KAG5404808.1:0.00397,(RID70366.1:0.0,XP_009133859.1:0.0):0.00055)1.000:0.09436)0.860:0.02494,(XP_009144387.2:0.06392,((XP_033147140.1:0.00055,(((XP_033147139.1:0.0,XP_033147138.1:0.0,XP_033147137.1:0.0):0.01756,XP_018514496.1:0.01694)0.936:0.01317,XP_033147136.1:0.00055)0.809:0.00055)0.883:0.01134,RID62279.1:0.00496)0.960:0.03325)0.975:0.04638)0.706:0.03692,(KAG5404807.1:0.00795,(RID70365.1:0.00055,XP_009123600.1:0.00396)0.321:0.00054)1.000:0.12990)0.964:0.05035,((AT2G29330.1:0.10978,(RID62277.1:0.00055,(XP_033147142.1:0.02496,XP_009144386.1:0.05465)0.745:0.00396)1.000:0.11309)0.490:0.01519,((XP_009144377.1:0.04635,(RID62269.1:0.01596,(KAG5396828.1:0.00055,XP_009144376.2:0.00803)0.000:0.00085)0.766:0.01667)0.997:0.09293,(((RID66631.1:0.00309,XP_009140985.1:0.00055)0.978:0.06014,(KAG5401688.1:0.00055,(XP_009140992.3:0.00346,RID66635.1:0.00055)0.000:0.00054)0.952:0.03978)0.999:0.11997,(((XP_033147954.1:0.0,XP_033147953.1:0.0,XP_033147952.1:0.0,XP_033147951.1:0.0,XP_033147950.1:0.0,RID62271.1:0.0):0.00055,KAG5396831.1:0.00054)0.943:0.03112,(XP_018514500.2:0.00054,RID62273.1:0.00407)0.990:0.08665)0.987:0.07593)0.869:0.02946)0.972:0.05547)0.916:0.03044)0.877:0.03087)1.000:0.13720)0.602:0.04974)0.347:0.03689)0.887:0.03547,((XP_033144712.1:0.0,XP_033144711.1:0.0):0.23860,(RID66639.1:0.24190,(KAG5401690.1:0.00365,(XP_033145171.1:0.14127,(RID66638.1:0.0,XP_009140995.1:0.0):0.00055)0.862:0.00720)0.996:0.13561)0.924:0.07192)0.936:0.06138)0.978:0.09274)0.861:0.04372,((XP_010675701.1:0.00054,XP_010675702.1:0.00055)1.000:0.32037,(XP_010685685.1:0.04111,XP_010685684.1:0.00892)1.000:0.23165)0.449:0.03344)0.804:0.04959)0.903:0.04446,(((EAY89401.1:0.00055,((KAF2938531.1:0.0,KAB8091259.1:0.0,XP_015628099.1:0.0):0.00084,(KAF2938532.1:0.0,KAB8091258.1:0.0,XP_015628100.1:0.0,EEE58768.1:0.0,BAF11591.1:0.0):0.00055)0.998:0.00207)1.000:0.16701,((KAF2938528.1:0.0,KAB8091255.1:0.0,XP_015631984.1:0.0,EEE58766.1:0.0,EEC74938.1:0.0,BAF11589.1:0.0):0.10866,(XP_015631982.1:0.17569,(XP_015631981.1:0.00297,EAY89400.1:0.00054)0.745:0.02178)0.994:0.11011)0.950:0.08107)0.969:0.13521,(XP_024381150.1:0.00055,XP_024381149.1:0.00054)1.000:0.47124)0.972:0.10378)0.739:0.02247)0.014:0.03049,((CAA3025395.1:0.21632,(PHT44827.1:0.10002,(XP_019070077.1:0.31448,XP_004240378.1:0.01198)0.942:0.07628)0.998:0.10458)0.837:0.03151,(XP_009140979.1:0.19496,(XP_003540716.1:0.10517,XP_006590970.1:0.02128)1.000:0.21144)0.669:0.05623)1.000:0.19053)0.926:0.06132)0.951:0.15566,(((XP_025877281.1:0.37466,(KAF2910703.1:0.00055,XP_025877282.1:0.00054)1.000:0.00052)1.000:0.54033,(((KAF2910719.1:0.0,KAB8115154.1:0.0,XP_015615732.1:0.0,EAZ29664.1:0.0,BAF28182.1:0.0):0.00054,EAZ05999.1:0.00361)0.996:0.14950,((KAF2910704.1:0.0,KAB8115140.1:0.0,KAB8115139.1:0.0,XP_015616942.1:0.0,BAF28172.1:0.0):0.00335,(EAZ15750.1:0.00054,EAY92590.1:0.00542)0.990:0.03760)0.995:0.16620)0.500:0.11711)0.884:0.08946,(((EAY77091.1:0.00053,(EAZ14723.1:0.00431,((BAF07207.2:0.0,BAB90769.1:0.0):0.00055,(KAF2954144.1:0.0,XP_015621259.1:0.0):0.00053)0.776:0.00053)0.890:0.00750)1.000:0.22867,(EAY77090.1:0.00362,((KAF2954143.1:0.0,KAB8085041.1:0.0,XP_015615866.1:0.0,BAF07206.1:0.0,BAB90768.1:0.0):0.00054,EAZ14722.1:0.16604)0.870:0.00664)0.946:0.05764)0.997:0.19333,(EEE54599.1:0.42108,((KAF2911933.1:0.0,XP_015616592.1:0.0,EAY74094.1:0.0,BAF28744.1:0.0):0.00356,((KAF2911937.1:0.0,XP_015616578.1:0.0,EAZ29060.1:0.0,BAF28747.1:0.0):0.00055,KAB8116017.1:0.00055)0.947:0.01965)0.714:0.01401)0.998:0.20828)0.997:0.26810)0.981:0.20143)0.999:0.34477)0.996:0.25874)0.966:0.16826,((((2644333783:0.0,2081|2081.peg.4049:0.0):0.09429,((2643495144:0.01935,(2563854889:0.00613,2640052322:0.00966)0.717:0.00810)1.000:0.16875,((2510433938:0.00395,(2517743601:0.0,2230704604:0.0):0.01219)0.944:0.02796,((1019|1019.peg.963:0.01628,1015|1015.peg.1689:0.01217)0.770:0.00411,((2644377031:0.0,2083|2083.peg.2447:0.0):0.05378,(1020|1020.peg.665:0.00805,(1017|1017.peg.3068:0.04519,1016|1016.peg.1004:0.02638)0.721:0.00223)0.876:0.00776)0.850:0.00054)0.825:0.01349)0.999:0.13182)0.902:0.08510)1.000:0.38324,(2644097594:0.28313,((2645135999:0.28404,((2644348380:0.0,2007|2007.peg.2766:0.0):0.00054,(2644165387:0.0,2006|2006.peg.1255:0.0):0.01204)1.000:0.23810)0.812:0.08571,(2645489124:0.11230,(2640398469:0.02255,(2522568515:0.02825,(2640404473:0.01135,2522795386:0.00762)0.724:0.00331)0.972:0.04559)0.902:0.04760)1.000:0.33457)0.354:0.04598)0.974:0.15331)0.960:0.15216,(2645503291:0.29657,2521712668:0.49010)0.998:0.36488)0.921:0.14802)0.965:0.14832)0.986:0.12580,((((2537774540:0.02943,((((2533178778:0.0,2536329981:0.0,2567500022:0.0,2567848587:0.0,2567882707:0.0,2568168578:0.0,2581346623:0.0,2582299133:0.0,2583584620:0.0):0.00055,2563273038:0.00425)0.868:0.00423,(2537774560:0.0,2539651516:0.0,2567517482:0.0,2567566081:0.0,2567603739:0.0,2580212742:0.0,2598164367:0.0):0.00055)0.000:0.00055,(2567726840:0.0,2567885155:0.0):0.00424)0.839:0.00161)0.893:0.07744,(((((2581996886:0.00054,(2558502365:0.00848,(2536333538:0.00055,646296597:0.00408)0.993:0.02596)0.749:0.00426)0.958:0.01286,(((2552026205:0.00055,2539631388:0.00854)0.833:0.00428,(2567402574:0.00054,(2567674396:0.00419,(((((2526382226:0.0,2552637839:0.0,2569598820:0.0):0.00055,(2563732837:0.00429,2553144221:0.00428)0.000:0.00055)0.000:0.00052,((((2567755005:0.00441,((2567635987:0.00426,(2583764886:0.00427,(2567560040:0.00424,2567843734:0.00055)0.933:0.00852)0.000:0.00055)0.000:0.00055,(2536920804:0.0,2538993855:0.0,2547483108:0.0,2552609255:0.0,2552695439:0.0,2554460268:0.0,2567457771:0.0,2567827992:0.0,2581113351:0.0):0.00055)0.000:0.00055)0.778:0.00386,(((2530862985:0.0,2533174063:0.0,2567616859:0.0,2567888110:0.0,2581793095:0.0,2624048785:0.0,647976047:0.0):0.00055,2537768799:0.00424)0.911:0.00813,2539649455:0.00054)0.306:0.00427)0.811:0.00470,2567822712:0.00054)0.926:0.00413,(2539664300:0.00055,2568260908:0.00856)1.000:0.00055)0.926:0.00427)0.000:0.00054,(2567667045:0.00858,650423785:0.01291)0.000:0.00054)1.000:0.00055,((2567859909:0.0,2583325620:0.0):0.00055,2570566409:0.00429)0.848:0.00419)0.413:0.00429)1.000:0.00054)0.856:0.00428)0.000:0.00053,(((2552787164:0.0,2567646956:0.0):0.00858,2530870493:0.00422)0.000:0.00055,((2530847372:0.0,2531506219:0.0,2567715284:0.0):0.00055,2539644320:0.00426)0.000:0.00055)0.000:0.00055)0.000:0.00054)0.802:0.00425,(2530851222:0.0,2562303423:0.0,2567385154:0.0,2568282768:0.0,2568488055:0.0,2569452534:0.0,2584165721:0.0):0.00848)0.000:0.00055,(2552568905:0.0,2567706371:0.0,2580793907:0.0):0.00055)0.988:0.05484,(2566640116:0.08253,2574730533:0.00915)0.934:0.04157)0.774:0.03977)1.000:0.88355,((((SMR48858.1:0.00347,(SMQ49041.1:0.0,SMR50041.1:0.0,SMY22741.1:0.0,XP_003853935.1:0.0):0.00055)1.000:0.59169,((XP_003855649.1:0.00800,((SMQ47440.1:0.0,SMR45972.1:0.0,SMY21122.1:0.0):0.08269,SMR47225.1:0.22525)0.910:0.03603)0.983:0.23060,(XP_001557478.1:0.30216,XP_003649571.1:0.28766)0.237:0.14225)0.926:0.18646)0.994:0.31523,((KAF8825458.1:0.39976,((SMQ55874.1:0.0,SMR61056.1:0.0,XP_003847999.1:0.0):0.00054,(SMR64207.1:0.0,SMY29549.1:0.0):0.00280)1.000:0.48979)0.999:0.37204,(XP_640010.1:0.58336,(((XP_024512679.1:0.0,XP_775666.1:0.0):0.01523,(AUB24772.1:0.0,XP_012049325.1:0.0):0.02758)1.000:0.36437,(XP_003648666.1:0.29412,((BCR96045.1:0.0,BCS08566.1:0.0):0.16710,XP_024548288.1:0.15608)0.973:0.13293)0.963:0.12789)0.906:0.13107)0.873:0.18422)0.961:0.17154)0.939:0.19678,((((BCR98530.1:0.0,BCS10865.1:0.0):0.64057,((AUB26419.1:0.0,XP_012050897.1:0.0):0.00388,(XP_774189.1:0.00328,XP_024513240.1:0.00323)0.919:0.04253)1.000:0.86554)0.938:0.23511,((BCR99599.1:0.0,BCS11893.1:0.0):0.72831,((BCS02850.1:0.0,BCS14502.1:0.0):0.65985,(((((SMQ48063.1:0.0,SMR46607.1:0.0,SMR47848.1:0.0,SMY21756.1:0.0):0.00055,XP_003855137.1:0.00055)0.999:0.46086,((SMQ52980.1:0.0,SMR55813.1:0.0,SMR58184.1:0.0,SMY26617.1:0.0):0.00055,XP_003850943.1:0.02724)1.000:0.71917)0.955:0.20617,XP_003650628.1:0.53511)0.678:0.07524,XP_001555329.1:0.48200)0.734:0.07226)0.724:0.15670)0.958:0.26385)0.932:0.14476,((((XP_003651245.1:0.32549,(XP_001554153.1:0.15118,((SMY23966.1:0.00306,XP_003853135.1:0.00054)0.747:0.00300,((SMQ50296.1:0.0,SMR52357.1:0.0):0.00050,SMR51273.1:0.00308)0.000:0.00055)1.000:0.25330)0.959:0.11424)0.985:0.15272,(KAF8827769.1:0.69571,((SMQ46318.1:0.0,SMR42664.1:0.0,SMR44839.1:0.0,SMY20004.1:0.0):0.00054,XP_003856494.1:0.02995)1.000:0.63378)0.183:0.09034)0.640:0.13755,((XP_024548165.1:0.26181,(SMR60763.1:0.03059,(SMR63895.1:0.00275,((SMQ55563.1:0.0,SMY29250.1:0.0):0.00055,XP_003847862.1:0.00305)1.000:0.00055)0.987:0.10271)1.000:0.29518)1.000:0.30463,(((SMQ54878.1:0.0,SMR63152.1:0.0,SMY28533.1:0.0,XP_003849048.1:0.0):0.00717,SMR59316.1:0.00255)1.000:0.48965,((XP_024512418.1:0.0,XP_776857.1:0.0):0.28756,(((AUB23533.1:0.0,XP_012048107.1:0.0):0.00054,(XP_569607.1:0.00305,XP_776856.1:0.00304)0.927:0.01503)0.999:0.18129,((XP_568248.1:0.0,XP_772087.1:0.0):0.01324,(AUB27286.1:0.0,XP_012052304.1:0.0):0.00877)1.000:0.27336)0.177:0.10078)0.992:0.29872)0.997:0.35508)0.851:0.08875)0.954:0.19855,(XP_024514649.1:0.86579,(BCS02042.1:1.01633,(BCS02566.1:0.00054,BCS14238.1:0.00055)0.998:0.64985)0.223:0.27108)0.837:0.21209)0.401:0.07222)0.991:0.31132)0.986:0.27168)0.939:0.17419,((((2644883704:0.71367,(2630783889:0.28607,(((2566679681:0.12001,(2533794632:0.00942,((2567557745:0.0,2567643240:0.0,645635464:0.0,646309175:0.0):0.00405,((2558871648:0.0,2552692519:0.0):0.00406,(2567765405:0.0,2567891555:0.0,2573820713:0.0):0.00404)0.806:0.00407)0.638:0.00299)0.999:0.11041)0.998:0.10800,2624046603:0.06278)0.000:0.03475,2556970438:0.04786)0.989:0.19435)1.000:0.44610)0.980:0.27504,((((((2537769818:0.0,2552726151:0.0):0.02223,646299082:0.00731)0.998:0.15239,((2547358964:0.06947,(((2546625757:0.0,2566762089:0.0):0.00055,2566761298:0.00414)0.748:0.00439,(2566532714:0.00842,(2566535681:0.00055,(2539655183:0.00417,2628388444:0.00420)0.000:0.00055)0.000:0.00055)0.952:0.02558)0.318:0.02321)1.000:0.20109,(((2567556589:0.0,2567641228:0.0,2568250069:0.0,645635637:0.0,646310205:0.0):0.00054,((2533793457:0.0,2552691239:0.0,2573820271:0.0):0.00055,(2567766487:0.0,2567893289:0.0):0.00411)0.904:0.01625)1.000:0.14193,((2566524592:0.0,2573377420:0.0):0.02548,2566528328:0.00842)1.000:0.18471)0.284:0.04233)0.842:0.02216)0.188:0.01961,((2546611962:0.0,2566723752:0.0):0.12953,((2566679929:0.42481,2566616110:0.04868)0.760:0.03714,(((2533038098:0.0,2566675953:0.0,2641389583:0.0):0.00502,2552865176:0.00342)1.000:0.11614,(2566691024:0.01201,((2536353763:0.0,646306823:0.0):0.00837,2566557527:0.00055)0.781:0.00475)0.961:0.03856)0.973:0.05613)0.482:0.02969)0.733:0.01613)1.000:1.05309,((((((2547361036:0.02728,((2566538307:0.0,2628390269:0.0):0.00394,((2539657926:0.0,2566533309:0.0):0.00055,(2546627400:0.0,2566757492:0.0,2566766387:0.0):0.00394)0.000:0.00055)0.832:0.01153)0.896:0.01534,(((2546612488:0.0,2566725092:0.0):0.03245,((((2630782911:0.04548,(2536352340:0.00055,((2566558020:0.0,2566692304:0.0):0.00055,646305867:0.00055)0.843:0.00491)0.883:0.01923)0.565:0.01130,2566680003:0.02270)0.825:0.01548,(((2533038122:0.0,2552865451:0.0,2641388002:0.0):0.00055,2566673690:0.00396)0.973:0.02488,(2547716579:0.00054,2558097278:0.00381)0.995:0.04410)0.794:0.00502)0.362:0.01553,(2556968644:0.01900,((2537772137:0.0,2552726727:0.0):0.00053,646302029:0.00385)0.969:0.02977)0.897:0.02744)0.826:0.03221)0.795:0.01963,2566617468:0.04336)0.238:0.01044)0.452:0.00908,((2566708177:0.00396,(((((2566571154:0.0,2566641579:0.0):0.00054,((((2570174760:0.0,2574729120:0.0,2577296597:0.0):0.00055,(650425990:0.00055,(2553146254:0.00055,(2552693978:0.00338,((2533174591:0.0,2537767139:0.0,2539493605:0.0,2547484654:0.0,647978394:0.0):0.00055,(2526380732:0.0,2552637291:0.0,2567558913:0.0,2567615630:0.0,2567637388:0.0,2567643921:0.0,2567844295:0.0,2567858725:0.0,2567887769:0.0,2574821884:0.0,2581115302:0.0,2581792712:0.0,2583324726:0.0):0.00055)0.000:0.00054)0.936:0.00681)1.000:0.00078)0.000:0.00063)0.227:0.00073,(2533172227:0.00395,(2536332117:0.0,646298393:0.0):0.00055)0.955:0.01190)0.000:0.00063,2581997060:0.00395)0.934:0.00074)0.868:0.00655,2567824934:0.00395)0.885:0.00055,2552787017:0.00341)0.767:0.00340,((2571545252:0.00389,((2548165980:0.00439,2549721192:0.00055)0.997:0.03712,(((2519516209:0.0,2530852746:0.0,2530856562:0.0,2530860598:0.0,2530865756:0.0,2530872044:0.0,2530875650:0.0,2530879006:0.0,2531503255:0.0,2535921866:0.0,2535924805:0.0,2535931155:0.0,2535934447:0.0,2535940812:0.0,2536915327:0.0,2536922309:0.0,2547188818:0.0,2548157220:0.0,2548162355:0.0,2548209453:0.0,2549732599:0.0,2551802040:0.0,2552431239:0.0,2552440006:0.0,2552471024:0.0,2552475164:0.0,2552482656:0.0,2552496484:0.0,2552506208:0.0,2552508631:0.0,2552513339:0.0,2552517867:0.0,2552530366:0.0,2552535167:0.0,2552573393:0.0,2552584754:0.0,2552590969:0.0,2552607874:0.0,2552611208:0.0,2552618470:0.0,2552627650:0.0,2552634546:0.0,2553792206:0.0,2554452480:0.0,2554460804:0.0,2554464317:0.0,2554472465:0.0,2554482110:0.0,2554486422:0.0,2554492529:0.0,2554498035:0.0,2554499606:0.0,2554505914:0.0,2554509636:0.0,2554517886:0.0,2554531557:0.0,2554540869:0.0,2554560665:0.0,2554568635:0.0,2554580708:0.0,2554583792:0.0,2554587750:0.0,2554590973:0.0,2554621514:0.0,2554633770:0.0,2554650509:0.0,2555424393:0.0,2562645535:0.0,2566135360:0.0,2567384340:0.0,2567391754:0.0,2567392504:0.0,2567396665:0.0,2567400873:0.0,2567409239:0.0,2567413118:0.0,2567416498:0.0,2567421001:0.0,2567424256:0.0,2567428756:0.0,2567434299:0.0,2567437149:0.0,2567442004:0.0,2567444839:0.0,2567449294:0.0,2567453988:0.0,2567459676:0.0,2567462756:0.0,2567466979:0.0,2567468668:0.0,2567473515:0.0,2567482822:0.0,2567485627:0.0,2567489528:0.0,2567493670:0.0,2567498615:0.0,2567501759:0.0,2567506440:0.0,2567510550:0.0,2567514164:0.0,2567525299:0.0,2567527044:0.0,2567531054:0.0,2567535816:0.0,2567543619:0.0,2567547693:0.0,2567554466:0.0,2567563144:0.0,2567568577:0.0,2567570978:0.0,2567574736:0.0,2567579976:0.0,2567587054:0.0,2567591605:0.0,2567596426:0.0,2567604852:0.0,2567607095:0.0,2567612309:0.0,2567621999:0.0,2567624124:0.0,2567627463:0.0,2567633916:0.0,2567650038:0.0,2567653485:0.0,2567659341:0.0,2567666004:0.0,2567668303:0.0,2567672738:0.0,2567675812:0.0,2567688592:0.0,2567692664:0.0,2567699152:0.0,2567702189:0.0,2567705091:0.0,2567710124:0.0,2567713360:0.0,2567720784:0.0,2567725970:0.0,2567728354:0.0,2567732849:0.0,2567753656:0.0,2567757307:0.0,2567763812:0.0,2567768182:0.0,2567772304:0.0,2567782014:0.0,2567786652:0.0,2567793881:0.0,2567798048:0.0,2567802465:0.0,2567806496:0.0,2567815377:0.0,2567820447:0.0,2567827556:0.0,2567830457:0.0,2567838490:0.0,2567845636:0.0,2567850087:0.0,2567867056:0.0,2567871357:0.0,2567876570:0.0,2567881357:0.0,2567886410:0.0,2567895368:0.0,2567899484:0.0,2568168844:0.0,2568241602:0.0,2568254888:0.0,2568257487:0.0,2568262316:0.0,2568269204:0.0,2568273947:0.0,2568276260:0.0,2568281358:0.0,2568284502:0.0,2568293105:0.0,2568296337:0.0,2568306860:0.0,2568313208:0.0,2568316470:0.0,2568322952:0.0,2568327122:0.0,2568474699:0.0,2568478766:0.0,2568481408:0.0,2568486437:0.0,2568489153:0.0,2568709173:0.0,2568884325:0.0,2569021343:0.0,2569450352:0.0,2569462500:0.0,2569471712:0.0,2569597643:0.0,2569902122:0.0,2570010490:0.0,2570055264:0.0,2570061184:0.0,2570224966:0.0,2570566023:0.0,2570975269:0.0,2570980312:0.0,2571534479:0.0,2572022663:0.0,2572685564:0.0,2572852488:0.0,2573798029:0.0,2573954498:0.0,2574838829:0.0,2576876604:0.0,2577180514:0.0,2579887327:0.0,2580141857:0.0,2580210527:0.0,2580494892:0.0,2580515058:0.0,2580794411:0.0,2581093557:0.0,2581149993:0.0,2581225727:0.0,2581346862:0.0,2581788974:0.0,2581857733:0.0,2582023579:0.0,2582291661:0.0,2582383051:0.0,2582435686:0.0,2582462626:0.0,2583317078:0.0,2583353571:0.0,2583358309:0.0,2583364003:0.0,2583372309:0.0,2583384095:0.0,2583399803:0.0,2583564003:0.0,2583583879:0.0,2583591018:0.0,2583595251:0.0,2583599583:0.0,2583607177:0.0,2583639702:0.0,2583751002:0.0,2584168076:0.0,2641299381:0.0,642586165:0.0):0.00055,(((((2530864337:0.0,2531507596:0.0,2552566742:0.0,2566518284:0.0):0.00055,2539631809:0.00055)0.850:0.00340,2538993400:0.00055)1.000:0.00231,2567661250:0.00393)0.113:0.00112,((((2539647378:0.0,2583761409:0.0):0.00055,(2530848806:0.0,2530883453:0.0,2535927396:0.0,2549729387:0.0,2552027706:0.0,2567715876:0.0,2567739176:0.0,2570532805:0.0,2573751984:0.0,2624047176:0.0):0.00055)0.000:0.00055,((2569488542:0.0,2576651661:0.0,2583783901:0.0):0.00055,(2552651803:0.0,2554459021:0.0,2570581093:0.0,2580838549:0.0):0.00055)0.870:0.00339)0.849:0.00340,(2511818593:0.0,2520808426:0.0,2531513034:0.0,2531518357:0.0,2533155450:0.0,2533160780:0.0,2533162383:0.0,2533188216:0.0,2533190667:0.0,2533597302:0.0,2534266827:0.0,2534277142:0.0,2534279720:0.0,2534441726:0.0,2535451061:0.0,2535699931:0.0,2538382197:0.0,2538385800:0.0,2538390900:0.0,2538397678:0.0,2538409240:0.0,2538413099:0.0,2538416586:0.0,2538637132:0.0,2539629039:0.0,2539637236:0.0,2539641476:0.0,2539642301:0.0,2539663597:0.0,2555687559:0.0,2555695369:0.0,2558503772:0.0,2562301874:0.0,2563287303:0.0,2563731482:0.0,2569629036:0.0,2570513641:0.0,2570587096:0.0,2570756250:0.0,2572968941:0.0,2573063545:0.0,2575451904:0.0,2579918054:0.0,2580054692:0.0,2580088043:0.0,2580358752:0.0,2580684777:0.0,2580834712:0.0,2580928355:0.0,2581424458:0.0,2581616861:0.0,2582285031:0.0,2583223255:0.0,2583779565:0.0,2583816053:0.0,2583849791:0.0,643432050:0.0,643440840:0.0,645197911:0.0,647114343:0.0,650502918:0.0):0.00055)0.000:0.00055)0.108:0.00134)0.171:0.00251,2554553404:0.00395)0.000:0.00105)0.000:0.00092)0.978:0.00108,((2533180791:0.0,2539652648:0.0):0.00055,(2536326995:0.0,2537775274:0.0,2563275775:0.0,2582298421:0.0,2598166302:0.0):0.00055)0.767:0.00054)0.902:0.00678)0.759:0.00590)0.943:0.02373,((((2566523597:0.0,2566529348:0.0):0.00398,2573376387:0.00385)0.887:0.01291,(2558219663:0.00392,2610409886:0.00787)0.995:0.03931)0.576:0.00886,(((((2536339494:0.0,646305142:0.0):0.00055,2536345219:0.00396)0.892:0.01111,(2566540483:0.02661,(2566671787:0.00393,2638549526:0.00055)0.770:0.00542)0.829:0.01188)0.958:0.02075,((2533899613:0.0,2566689083:0.0):0.01191,(2533182293:0.00389,((2546624835:0.00055,((2552767964:0.0,2566669142:0.0,2567743774:0.0):0.00054,(2567383791:0.0,2567780724:0.0):0.00392)0.846:0.00392)0.000:0.00054,(2548234528:0.0,2566604016:0.0):0.00783)0.911:0.00789)0.810:0.00395)0.686:0.00249)0.720:0.00508,(2537762481:0.00388,2566706428:0.01730)0.752:0.00569)0.914:0.02491)0.919:0.02701)0.706:0.01150)1.000:0.09746,(2552691006:0.0,2567556768:0.0,2567640059:0.0,2567765783:0.0,2567892111:0.0,2568249181:0.0,2573819951:0.0,645637407:0.0,646311141:0.0):0.00055)0.891:0.00755,2533793623:0.00054)0.999:0.96456,(KAG5378273.1:0.07840,((XP_033143494.1:0.0,XP_009136191.1:0.0):0.02234,(PHT58902.1:1.20858,XP_009136192.2:0.00051)0.531:0.00815)0.429:0.00450)1.000:1.22553)0.977:0.56160)0.819:0.11606,(((((((((2546627643:0.0,2566762270:0.0):0.01250,2566761533:0.00408)0.998:0.04377,(2567742098:0.00427,((2566706190:0.01266,(2537765630:0.01248,(2536338809:0.02050,(2533902361:0.00409,2566688525:0.00055)0.915:0.01493)0.804:0.01062)0.660:0.01273)0.890:0.01224,(2546622527:0.01244,(2552769248:0.0,2566666778:0.0):0.00055)0.000:0.00053)0.969:0.01649)0.863:0.00862)0.887:0.01187,(2567381372:0.0,2567777299:0.0):0.00054)0.254:0.00830,2533186031:0.00871)0.775:0.01335,(((((2547484119:0.0,2553144774:0.0,2567615972:0.0,2567637691:0.0,2567858659:0.0,2567888897:0.0,2581793439:0.0,2583325105:0.0,647976984:0.0):0.00054,(((((2548160558:0.0,2567422360:0.0,2567461418:0.0,2567894817:0.0,2568241930:0.0,2570055679:0.0,2582436508:0.0):0.00415,2574729509:0.00416)0.000:0.00055,2567641504:0.00415)0.000:0.00055,(2566571543:0.0,2566710601:0.0,2581114586:0.0):0.00055)0.000:0.00054,(2530878544:0.00415,((((2530863978:0.0,2552440508:0.0,2552473135:0.0,2552504883:0.0,2552509451:0.0,2554632979:0.0,2567397370:0.0,2567408487:0.0,2567412417:0.0,2567453304:0.0,2567465701:0.0,2567531181:0.0,2568317869:0.0,2568324461:0.0,2579885226:0.0,2581149672:0.0,2624047721:0.0):0.00416,2537769186:0.00831)0.000:0.00055,(((2539646979:0.0,2554461886:0.0,2567846286:0.0):0.00414,((2539496029:0.0,2567458251:0.0,2570564596:0.0,2583761590:0.0):0.00054,2552694380:0.00413)0.153:0.00416)0.729:0.00054,2535940427:0.00417)0.000:0.00055)0.000:0.00055,((((2552652308:0.0,2569486276:0.0,2570580776:0.0,2576652236:0.0,2580838164:0.0,2583784837:0.0):0.00415,(((2537774841:0.00055,(2567557452:0.0,2568249982:0.0,645635660:0.0,646310608:0.0):0.00417)0.000:0.00055,2554456968:0.00415)0.829:0.00416,(2567515285:0.0,2567515957:0.0):0.00417)0.000:0.00054)0.545:0.00055,2552025714:0.00416)0.000:0.00055,((2580512509:0.00055,(2530883029:0.0,2533158002:0.0,2539633772:0.0,2552568108:0.0,2566517874:0.0):0.00412)0.000:0.00055,((((2567648419:0.0,2568259093:0.0,2568321202:0.0):0.00415,(2539653326:0.0,2580210999:0.0):0.00417)0.000:0.00055,(2563731896:0.00413,((2533163354:0.0,2536921905:0.0,2538993696:0.0):0.00415,(((2533180034:0.0,2536330293:0.0,2567500883:0.0,2567564324:0.0,2567605673:0.0,2567881523:0.0,2568168827:0.0,2581343353:0.0,2582298837:0.0,2583583217:0.0):0.00055,2563272751:0.00415)0.838:0.00412,2580791692:0.00415)0.000:0.00055)0.566:0.00055)0.000:0.00055)0.000:0.00055,(2511819090:0.0,2519516690:0.0,2520808911:0.0,2526379695:0.0,2530848403:0.0,2530852367:0.0,2530856172:0.0,2530860143:0.0,2530866133:0.0,2530871669:0.0,2530875180:0.0,2531502762:0.0,2531507220:0.0,2531514238:0.0,2531517298:0.0,2533155806:0.0,2533176146:0.0,2533186840:0.0,2533191551:0.0,2533597712:0.0,2534269246:0.0,2534274342:0.0,2534278513:0.0,2534442663:0.0,2535452009:0.0,2535701749:0.0,2535921457:0.0,2535924419:0.0,2535927780:0.0,2535934937:0.0,2536915737:0.0,2538383003:0.0,2538386594:0.0,2538387877:0.0,2538398892:0.0,2538408712:0.0,2538414439:0.0,2538416863:0.0,2538640133:0.0,2539628293:0.0,2539636512:0.0,2539639337:0.0,2539642822:0.0,2539664205:0.0,2547191183:0.0,2548156641:0.0,2548164772:0.0,2548210331:0.0,2549721657:0.0,2549725645:0.0,2549730029:0.0,2549733298:0.0,2551802439:0.0,2552433104:0.0,2552469428:0.0,2552483039:0.0,2552497058:0.0,2552513242:0.0,2552519176:0.0,2552530584:0.0,2552533874:0.0,2552572235:0.0,2552585618:0.0,2552591473:0.0,2552606703:0.0,2552610895:0.0,2552620468:0.0,2552627741:0.0,2552633202:0.0,2552639686:0.0,2552786092:0.0,2553791431:0.0,2554452567:0.0,2554466035:0.0,2554474456:0.0,2554482940:0.0,2554483685:0.0,2554492756:0.0,2554495561:0.0,2554501108:0.0,2554504230:0.0,2554510142:0.0,2554515166:0.0,2554532123:0.0,2554539983:0.0,2554551852:0.0,2554561470:0.0,2554568827:0.0,2554580197:0.0,2554585191:0.0,2554590771:0.0,2554591674:0.0,2554621179:0.0,2554650096:0.0,2555425006:0.0,2555688034:0.0,2555695855:0.0,2558503400:0.0,2562302404:0.0,2562645922:0.0,2563286166:0.0,2566134981:0.0,2566641153:0.0,2567385921:0.0,2567389190:0.0,2567393200:0.0,2567401297:0.0,2567417374:0.0,2567425280:0.0,2567429911:0.0,2567432775:0.0,2567442705:0.0,2567446726:0.0,2567450252:0.0,2567469697:0.0,2567473812:0.0,2567482394:0.0,2567486220:0.0,2567490512:0.0,2567494416:0.0,2567502063:0.0,2567508674:0.0,2567511371:0.0,2567523244:0.0,2567527467:0.0,2567535948:0.0,2567544085:0.0,2567548461:0.0,2567552356:0.0,2567560814:0.0,2567568968:0.0,2567571653:0.0,2567575926:0.0,2567580245:0.0,2567587227:0.0,2567591959:0.0,2567594962:0.0,2567607508:0.0,2567612701:0.0,2567620137:0.0,2567625486:0.0,2567628454:0.0,2567633114:0.0,2567645397:0.0,2567656790:0.0,2567660957:0.0,2567664972:0.0,2567667549:0.0,2567672189:0.0,2567676273:0.0,2567689404:0.0,2567693248:0.0,2567697689:0.0,2567701000:0.0,2567706131:0.0,2567709226:0.0,2567713711:0.0,2567716951:0.0,2567722822:0.0,2567729208:0.0,2567733168:0.0,2567737763:0.0,2567754023:0.0,2567757862:0.0,2567763133:0.0,2567770118:0.0,2567772888:0.0,2567782282:0.0,2567785942:0.0,2567795673:0.0,2567799682:0.0,2567803104:0.0,2567807237:0.0,2567815681:0.0,2567818520:0.0,2567823322:0.0,2567831219:0.0,2567838820:0.0,2567842614:0.0,2567852386:0.0,2567868245:0.0,2567872648:0.0,2567876241:0.0,2567900151:0.0,2568254016:0.0,2568263264:0.0,2568270591:0.0,2568272993:0.0,2568277643:0.0,2568281464:0.0,2568284828:0.0,2568293224:0.0,2568297924:0.0,2568305209:0.0,2568313522:0.0,2568472919:0.0,2568478945:0.0,2568482282:0.0,2568487631:0.0,2568489980:0.0,2568709418:0.0,2568885274:0.0,2569022668:0.0,2569450660:0.0,2569464065:0.0,2569473064:0.0,2569597389:0.0,2569630144:0.0,2569904439:0.0,2570010948:0.0,2570061573:0.0,2570175998:0.0,2570225702:0.0,2570514765:0.0,2570533367:0.0,2570589759:0.0,2570754372:0.0,2570907586:0.0,2570974873:0.0,2570979820:0.0,2571536079:0.0,2571545675:0.0,2572022302:0.0,2572686876:0.0,2572851014:0.0,2572969202:0.0,2573064618:0.0,2573752543:0.0,2573799080:0.0,2573956237:0.0,2574838667:0.0,2575450994:0.0,2576877858:0.0,2577181894:0.0,2577297663:0.0,2580057000:0.0,2580085929:0.0,2580139257:0.0,2580359885:0.0,2580496116:0.0,2580688019:0.0,2580835230:0.0,2580927853:0.0,2581094325:0.0,2581227592:0.0,2581421135:0.0,2581613831:0.0,2581790295:0.0,2581858688:0.0,2582022235:0.0,2582285472:0.0,2582291268:0.0,2582382431:0.0,2582462872:0.0,2583222211:0.0,2583317723:0.0,2583353703:0.0,2583359581:0.0,2583363126:0.0,2583373306:0.0,2583384588:0.0,2583397876:0.0,2583565297:0.0,2583591401:0.0,2583595007:0.0,2583598511:0.0,2583608298:0.0,2583639808:0.0,2583751573:0.0,2583781343:0.0,2583819799:0.0,2583848646:0.0,2584166692:0.0,2598164857:0.0,2641299644:0.0,642586550:0.0,643432466:0.0,643440474:0.0,645200216:0.0,647116588:0.0,650503401:0.0,650422712:0.0):0.00055)0.000:0.00055)0.000:0.00055)0.000:0.00055)0.000:0.00055)0.878:0.00415)0.853:0.00415)0.836:0.00410,(2574822916:0.00831,(2533795009:0.0,2552690621:0.0,2567766628:0.0,2567892933:0.0,2573821446:0.0):0.00054)0.387:0.00055)0.205:0.00630,(2533170181:0.01249,(646297352:0.00055,2536332514:0.00419)0.903:0.00845)0.779:0.00630)0.995:0.07235,(2558218522:0.04744,((2566524491:0.0,2573375396:0.0):0.00343,2566528429:0.01324)0.976:0.04322)0.987:0.06085)0.949:0.03817)1.000:0.09097,(2539658290:0.00816,2628388151:0.00411)0.459:0.00054)0.877:0.00407,2566530620:0.00395)1.000:1.09205,(WP_011278148.1:1.28040,((2552027436:0.00055,(((((((2531518189:0.0,2533154000:0.0,2534277869:0.0,2538386068:0.0,2548159618:0.0,2551805068:0.0,2552472320:0.0,2554465341:0.0,2554491206:0.0,2554501886:0.0,2554515885:0.0,2567391451:0.0,2567395577:0.0,2567417744:0.0,2567427360:0.0,2567432107:0.0,2567440045:0.0,2567447328:0.0,2567452312:0.0,2567472467:0.0,2567492994:0.0,2567504795:0.0,2567512289:0.0,2567545380:0.0,2567549577:0.0,2567572713:0.0,2567576760:0.0,2567582260:0.0,2567593036:0.0,2567610689:0.0,2567614409:0.0,2567630960:0.0,2567635489:0.0,2567659049:0.0,2567677560:0.0,2567690132:0.0,2567693902:0.0,2567703595:0.0,2567731940:0.0,2567762791:0.0,2567773469:0.0,2567786616:0.0,2567797394:0.0,2567801352:0.0,2567809997:0.0,2567853537:0.0,2567869968:0.0,2567872401:0.0,2568273596:0.0,2568279478:0.0,2568299138:0.0,2568315583:0.0,2568478512:0.0,2568484704:0.0,2568492523:0.0,2568711402:0.0,2568887512:0.0,2569023194:0.0,2569473444:0.0,2572024468:0.0,2572851671:0.0,2573801046:0.0,2573957935:0.0,2576880444:0.0,2577182312:0.0,2580498177:0.0,2580514839:0.0,2581229089:0.0,2581861284:0.0,2582382838:0.0,2582463881:0.0,2583359717:0.0,2583387094:0.0,2583593374:0.0,2583599162:0.0,2583641351:0.0):0.00055,((2519515503:0.0,2530872709:0.0,2535926713:0.0,2535930434:0.0,2548164647:0.0,2549728727:0.0,2552431275:0.0,2555426288:0.0,2567738739:0.0,2570536235:0.0,2573755412:0.0,2583397575:0.0):0.00055,2554454374:0.00389)0.838:0.00391)0.000:0.00055,2562305124:0.00787)0.000:0.00055,((((2535918854:0.0,2538398721:0.0,2539635479:0.0,2549720613:0.0,2567495067:0.0,2567523392:0.0,2567551731:0.0,2567587442:0.0,2567595259:0.0,2567696510:0.0,2570979092:0.0,2582020595:0.0):0.00054,((((2539665305:0.00053,2567784639:0.00782)0.439:0.00389,((2511821828:0.0,2520811295:0.0,2531515694:0.0,2533193191:0.0,2534442304:0.0,2535937479:0.0,2548208946:0.0,2552485647:0.0,2552511897:0.0,2552532264:0.0,2552591908:0.0,2552611541:0.0,2552627668:0.0,2554475292:0.0,2554485437:0.0,2554496294:0.0,2554503985:0.0,2554562929:0.0,2554582367:0.0,2554622218:0.0,2554649545:0.0,2555690684:0.0,2555698444:0.0,2563286233:0.0,2566132274:0.0,2567434097:0.0,2567441120:0.0,2567537427:0.0,2567567170:0.0,2567620444:0.0,2567732543:0.0,2567816025:0.0,2567898856:0.0,2568252435:0.0,2569628269:0.0,2570009499:0.0,2570064317:0.0,2570588247:0.0,2570755432:0.0,2570904910:0.0,2570972128:0.0,2571534009:0.0,2571544305:0.0,2572968731:0.0,2573062946:0.0,2575452528:0.0,2579918239:0.0,2580056637:0.0,2580084831:0.0,2580141416:0.0,2580359378:0.0,2580928552:0.0,2581423721:0.0,2581789986:0.0,2582288222:0.0,2582288641:0.0,2583221350:0.0,2583361932:0.0,2583753030:0.0,2583780217:0.0,2583847418:0.0,2641298796:0.0,650506134:0.0):0.00055,2553792343:0.00055)0.676:0.00054)1.000:0.00118,2554591552:0.00055)1.000:0.00271,((2534281475:0.0,2552571779:0.0,2567402170:0.0,2570563740:0.0):0.00055,(2567753461:0.00055,(2567705442:0.00793,(2534268491:0.00394,(2538415770:0.0,2552606293:0.0,2567458932:0.0,2568261881:0.0):0.00055)0.798:0.00391)0.793:0.00390)0.852:0.00392)0.000:0.00055)0.918:0.00385)0.093:0.00392,2558500892:0.00054)0.918:0.00386,(2530849654:0.0,2567385502:0.0,2568280377:0.0,2568487285:0.0,2569450397:0.0,2584168550:0.0):0.00394)0.000:0.00055)0.000:0.00055,(((2536919258:0.0,2538994249:0.0):0.00055,2567712968:0.00392)0.876:0.00393,(2538380013:0.0,2539626823:0.0):0.00785)0.747:0.00055)0.996:0.00054,2530868954:0.00383)0.974:0.00147,2566638938:0.00254)0.906:0.00732)1.000:0.49403,((2552768465:0.0,2566668412:0.0):0.02751,((2538411903:0.00390,2583370603:0.00055)0.860:0.00365,((2552440378:0.0,2552473688:0.0,2552507196:0.0,2552509123:0.0,2554631632:0.0,2567410118:0.0,2567413964:0.0,2567468296:0.0,2567547995:0.0,2568317734:0.0,2568327610:0.0,2579888058:0.0,2581150081:0.0):0.00390,(2598165585:0.01573,(2567719912:0.01172,(2530854753:0.0,2531501491:0.0,2533599183:0.0,2535454260:0.0,2535700471:0.0,2536917249:0.0,2538390327:0.0,2538407323:0.0,2538640750:0.0,2539638560:0.0,2549727729:0.0,2552497219:0.0,2552582572:0.0,2552621043:0.0,2552633486:0.0,2554483497:0.0,2554510518:0.0,2554541809:0.0,2554553816:0.0,2554586150:0.0,2554590047:0.0,2570227966:0.0,2572686666:0.0,641590095:0.0,643433970:0.0,643439043:0.0,647114888:0.0):0.01577)0.771:0.00389)0.772:0.00387)1.000:0.00054)0.819:0.02536)0.999:0.59869)0.958:0.35551)0.908:0.35717)0.754:0.11423)0.883:0.13062)0.439:0.07899,((2645702933:0.10148,2645689623:0.01813)1.000:0.92581,(((2546613313:0.0,2566723642:0.0):0.00759,2566761052:0.13209)0.998:0.68498,((2533184481:0.03328,((2567380594:0.0,2567779555:0.0):0.01991,2567741231:0.00937)0.732:0.01130)0.967:0.37853,((2539649624:0.0,2580212031:0.0):0.02585,((2533171237:0.03886,(2566571876:0.01216,2566640659:0.02303)0.634:0.01453)0.990:0.04711,(((2567514107:0.01004,2566710231:0.02492)0.489:0.00398,(2537774489:0.02358,(2567565554:0.0,2567603679:0.0):0.00773)0.919:0.01297)0.717:0.00437,((2548234630:0.0,2566605933:0.0):0.02561,2598164428:0.01736)0.895:0.01521)0.683:0.01710)0.550:0.00711)0.992:0.40153)1.000:1.17892)0.945:0.30666)0.829:0.11226)0.830:0.06023,(2644992429:0.24842,2644295375:0.29008)1.000:0.63457)0.856:0.08199)0.750:0.03845)0.923:0.04878,((((((((((BCS01411.1:0.0,BCS13153.1:0.0):0.61675,((((SMY29957.1:0.00055,(SMQ56289.1:0.00791,SMR64618.1:0.01581)0.287:0.00383)0.933:0.01154,XP_003847708.1:0.00790)0.884:0.00736,SMR62128.1:0.00053)1.000:0.58591,BCS13069.1:0.48698)0.628:0.02385)0.964:0.16502,((SMR45423.1:0.00826,((SMQ46899.1:0.0,SMR43262.1:0.0,SMY20582.1:0.0):0.00445,XP_003856766.1:0.00055)1.000:0.00073)1.000:0.53378,(XP_024553382.1:0.35631,(BCR98775.1:0.0,BCS11096.1:0.0):0.36005)0.968:0.16723)0.625:0.12235)0.947:0.15129,(2644122751:0.02769,2643981949:0.02307)1.000:0.31981)0.331:0.08009,2645049357:0.40146)0.998:0.36530,(2558219606:0.80290,(2546613323:0.0,2566723652:0.0):0.90993)0.890:0.20952)0.843:0.12980,((NP_001003521.1:1.41074,(WP_011278600.1:0.55787,(XP_024359778.1:1.01102,((SMR51219.1:0.0,SMY23913.1:0.0,XP_003853117.1:0.0):0.54573,(SMR48168.1:0.00050,(SMY22076.1:0.00734,(SMQ48384.1:0.00365,SMR49378.1:0.00055)0.768:0.00366)0.908:0.04918)1.000:0.69498)0.959:0.35147)0.977:0.36688)0.935:0.31078)0.953:0.36179,((((2554459719:0.0,2569487748:0.0,2570578961:0.0,2576651692:0.0,2580839440:0.0,2583785065:0.0):0.71474,(2566572637:0.61509,((SMQ48581.1:0.0,SMR48366.1:0.0,SMR49577.1:0.0,SMY22275.1:0.0,XP_003854540.1:0.0):0.67076,(BCS05497.1:0.0,BCS17051.1:0.0):0.43452)1.000:0.59050)0.674:0.14822)0.538:0.08104,(((SMQ46490.1:0.0,SMR42840.1:0.0):0.13345,XP_003857103.1:0.03681)1.000:0.46715,((BCR96818.1:0.00055,BCS09304.1:0.00054)1.000:0.50006,(SMR46355.1:0.00054,((SMQ47823.1:0.00371,SMY21509.1:0.00055)0.907:0.00745,(SMR47606.1:0.0,XP_003855459.1:0.0):0.00054)0.381:0.00366)1.000:0.47836)0.848:0.18895)0.998:0.39728)0.907:0.09783,((((2645608558:0.44976,((2644033025:0.15226,(2640398661:0.03295,(2522795182:0.00054,(2522568715:0.00055,2640404265:0.00406)0.973:0.01227)0.861:0.00054)0.998:0.18008)1.000:0.26443,((((2546610960:0.0,2566722918:0.0):0.00557,(2570536304:0.0,2573755481:0.0):0.02473)0.897:0.06831,(2556970620:0.06634,2567654081:0.12706)0.739:0.07060)1.000:0.46672,(((2643809411:0.0,2644379976:0.0,2087|2087.peg.6415:0.0,2083|2083.peg.5351:0.0):0.20391,((2644104232:0.0,2644333482:0.0,2092|2092.peg.4938:0.0,1021|1021.peg.2937:0.0,2081|2081.peg.3749:0.0,2088|2088.peg.1202:0.0,2082|2082.peg.4289:0.0):0.00199,(2644147994:0.0,2644543753:0.0,2080|2080.peg.3714:0.0,2086|2086.peg.3956:0.0):0.00611)0.990:0.20057)1.000:0.33163,((2643766104:0.0,2644463561:0.0):0.39513,((2644412687:0.0,2009|2009.peg.2462:0.0):0.19088,(2644350143:0.0,2007|2007.peg.4511:0.0):0.23540)0.918:0.08333)0.335:0.06001)0.838:0.05102)0.163:0.07553)0.982:0.19616)0.990:0.21616,(((2567726841:0.0,2567885156:0.0):0.00834,(2598164368:0.00417,((2533178779:0.0,2536329980:0.0,2563273039:0.0,2567500021:0.0,2567848588:0.0,2567882708:0.0,2568168577:0.0,2581346622:0.0,2582299134:0.0,2583584619:0.0):0.00835,((2539651517:0.0,2567517481:0.0,2580212743:0.0):0.00055,(2567566082:0.0,2567603738:0.0):0.00837)0.908:0.00836)0.000:0.00054)0.729:0.00055)0.903:0.07133,(((2570178120:0.0,2577296512:0.0):0.00423,2581113350:0.00417)0.765:0.00055,((((2547483109:0.00848,2539664299:0.00841)1.000:0.00054,((2526382225:0.0,2552637840:0.0):0.00839,(2563732836:0.00420,2567674395:0.00055)0.165:0.00053)0.839:0.00399)0.723:0.00422,((2539649456:0.00424,((2552568906:0.00422,2580793906:0.00055)0.860:0.00421,((2530870494:0.0,2531506220:0.0):0.00425,2567667046:0.00422)0.000:0.00055)0.868:0.00425)0.881:0.00054,2553144222:0.00824)0.426:0.00418)0.069:0.00055,((((((2539631389:0.0,2552026206:0.0):0.00423,2568260907:0.00421)0.000:0.00055,2574730532:0.00847)0.000:0.00055,(646296596:0.00055,(2583764885:0.00424,2536333537:0.00419)0.000:0.00055)0.734:0.00055)0.000:0.00053,((((((2530847373:0.00424,((2567560039:0.0,2567843733:0.0):0.00423,2567827993:0.00420)0.000:0.00054)0.958:0.00054,((2567402573:0.00851,(2567385155:0.00424,(2530851223:0.0,2562303422:0.0,2567706370:0.0,2568282767:0.0,2568488056:0.0,2569452533:0.0,2584165722:0.0):0.00055)0.000:0.00054)0.903:0.00417,(2536920805:0.0,2538993856:0.0):0.00053)0.183:0.00425)0.904:0.00414,2552609256:0.00849)0.000:0.00055,2537768800:0.00424)0.000:0.00055,((2530862986:0.0,2539644321:0.0,2567457770:0.0,2567755004:0.0,2624048784:0.0):0.00055,2567715285:0.00424)0.000:0.00055)0.000:0.00055,(2552695438:0.00055,2581996885:0.00423)0.851:0.00423)0.862:0.00423)1.000:0.00054,(2567635988:0.00054,650423784:0.00842)0.917:0.00396)0.289:0.00423)0.890:0.00814)0.825:0.04058)1.000:1.00598)0.560:0.02091,((BCS03322.1:0.52202,((BCS00046.1:0.0,BCS00181.1:0.0):0.00055,((BCR94516.1:0.0,BCS07112.1:0.0):0.00687,(BCR99845.1:0.00345,BCS00133.1:0.00341)0.000:0.00055)0.819:0.00331)1.000:0.78977)0.994:0.55065,(((SMQ45239.1:0.0,SMR43795.1:0.0,SMY18955.1:0.0):0.00331,SMR41606.1:0.00055)1.000:0.96314,XP_638987.1:0.90320)0.118:0.12728)0.958:0.20093)0.938:0.11503,((XP_024549291.1:1.02319,(((XP_003521608.1:0.41113,((PHT46523.1:0.59155,(((KAF2911049.1:0.0,KAB8115392.1:0.0,XP_015615912.1:0.0,BAH95294.1:0.0):0.00297,EEC68262.1:0.00055)1.000:0.39130,(((((KAF2924347.1:0.0,XP_015646758.1:0.0,EEE67760.1:0.0,EEC82634.1:0.0,BAF22466.1:0.0):0.00055,KAB8106739.1:0.00055)0.984:0.07578,(EEE67761.1:0.15042,((KAF2924348.1:0.0,XP_015646760.1:0.0,EEC82635.1:0.0,BAF22467.1:0.0):0.00055,KAB8106741.1:0.00054)0.723:0.01075)0.989:0.12168)0.994:0.12310,((EAZ40991.1:0.00915,(EAZ05042.1:0.00055,((KAF2924350.1:0.0,KAF2924349.1:0.0,XP_015645569.1:0.0):0.00054,KAB8106742.1:0.00055)0.554:0.00055)0.000:0.00053)1.000:0.19102,((KAF2907315.1:0.0,XP_015618731.1:0.0,BAF29538.2:0.0,EEC78753.1:0.0):0.15887,((KAF2924351.1:0.0,XP_015645666.1:0.0,BAF22469.2:0.0,EEE67762.1:0.0,EEC82636.1:0.0):0.00055,KAB8106743.1:0.01904)0.998:0.11524)0.943:0.06145)0.879:0.06169)0.999:0.23211,((((EEE67759.1:0.02225,(BAF22464.2:0.00507,(KAF2924345.1:0.0,KAF2924344.1:0.0,XP_025882912.1:0.0,XP_015646759.1:0.0,EEC82633.1:0.0):0.00055)0.000:0.00124)0.999:0.00210,KAB8106736.1:0.00055)1.000:0.17510,((KAF2923710.1:0.0,XP_015646544.1:0.0,EEC82370.1:0.0,BAF22074.1:0.0):0.22195,(KAF2924359.1:0.0,XP_015645741.1:0.0,EEE67765.1:0.0,EEC82639.1:0.0):0.28334)0.900:0.05701)0.788:0.03996,((KAF2924356.1:0.0,KAB8106747.1:0.0,XP_015646236.1:0.0,EEE67764.1:0.0,EEC82638.1:0.0,BAF22473.1:0.0):0.05906,((KAF2924355.1:0.0,XP_015645551.1:0.0,BAF22472.2:0.0):0.00053,XP_015645552.1:0.02993)0.974:0.04783)1.000:0.16442)0.152:0.03466)0.982:0.16071)0.855:0.11754)0.994:0.22605,(((XP_010683629.1:0.27382,((PHT36864.1:0.15808,XP_004249781.1:0.04568)1.000:0.15440,(XP_022887242.1:0.14666,(XP_022841920.1:0.08649,((XP_022842772.1:0.0,XP_022842770.1:0.0):0.00053,(CAA2992351.1:0.00675,(XP_022842771.1:0.0,XP_022842769.1:0.0):0.00055)0.795:0.00628)0.997:0.06679)0.996:0.11358)0.236:0.05901)0.280:0.06176)1.000:0.34878,(((XP_019107078.1:0.0,XP_019107077.1:0.0,XP_019107076.1:0.0,XP_019107075.1:0.0,XP_010691686.1:0.0,XP_010691685.1:0.0,XP_010691684.1:0.0,XP_010691683.1:0.0,XP_010691682.1:0.0,XP_010691681.1:0.0,XP_010691680.1:0.0):0.21028,(XP_003539841.1:0.24835,(XP_003540812.1:0.06167,(XP_003538100.1:0.09353,XP_003540813.1:0.07878)0.999:0.12108)0.974:0.08077)0.863:0.07831)0.990:0.16059,(EAZ30638.1:0.52962,((EAZ09325.1:0.01028,((KAF2932842.1:0.0,XP_015634201.1:0.0,EAZ29935.1:0.0,BAF14087.1:0.0):0.00055,(KAF2932841.1:0.0,XP_015634200.1:0.0):0.00346)0.873:0.00054)0.915:0.03581,((KAF2932843.1:0.0,KAB8094870.1:0.0,XP_015634207.1:0.0,BAF14088.1:0.0):0.00055,EAZ29934.1:0.00681)0.851:0.02351)0.992:0.18190)0.954:0.16282)0.634:0.05551)0.967:0.16283,(XP_010683578.1:0.30113,(EEE67863.1:0.34619,(KAB8106980.1:0.0,BAF22632.1:0.0):0.00491)1.000:0.31032)0.992:0.18672)0.717:0.08722)0.898:0.08244)0.874:0.06794,EEE60243.1:0.39741)0.003:0.03747,(XP_030492511.1:0.34338,(CAA3015271.1:0.15880,(XP_022889838.1:0.30610,XP_022892054.1:0.16630)0.806:0.04831)0.937:0.11911)1.000:0.47108)1.000:0.43015)0.856:0.17582,((WP_011278080.1:0.68328,((SMQ50519.1:0.0,SMR52231.1:0.0,SMR53356.1:0.0,SMY24184.1:0.0):0.72673,(BCS00535.1:0.0,BCS12306.1:0.0):0.54377)0.997:0.48145)0.969:0.28188,((SMR62037.1:0.02759,((SMQ56201.1:0.0,SMR64534.1:0.0):0.00055,(SMY29875.1:0.0,XP_003847745.1:0.0):0.01978)0.472:0.00054)1.000:1.04951,((2581116571:0.01341,(((2548157452:0.0,2552472252:0.0,2554491816:0.0,2563288665:0.0,2567388649:0.0,2567393486:0.0,2567425173:0.0,2567429708:0.0,2567438293:0.0,2567450429:0.0,2567502747:0.0,2567580550:0.0,2567612050:0.0,2567628736:0.0,2567632808:0.0,2567656476:0.0,2567669327:0.0,2567702766:0.0,2567730039:0.0,2567781525:0.0,2567850684:0.0,2567867682:0.0,2568277909:0.0,2568314387:0.0,2568482402:0.0,2568491684:0.0,2568708662:0.0,2570532322:0.0,2572023294:0.0,2573799160:0.0,2573956000:0.0,2576877554:0.0,2580496610:0.0,2581227142:0.0,2583384248:0.0,2583590874:0.0,2583638676:0.0,647114517:0.0):0.00054,2573751520:0.00443)1.000:0.14696,((2530853198:0.0,2535941261:0.0,2567385689:0.0,2568282915:0.0,2568486795:0.0,2569451936:0.0,2584169232:0.0):0.03257,(2567825441:0.00055,2574728644:0.00433)0.732:0.00297)0.283:0.00751)0.425:0.00115)1.000:1.58052,((2558217404:0.10135,(2566525430:0.0,2566527072:0.0,2573376847:0.0):0.09104)0.826:0.12447,(((2536333040:0.00416,646296099:0.01292)0.981:0.05483,((((2552607199:0.00848,2583371499:0.00423)0.816:0.00425,(((((2567626037:0.0,2567769137:0.0,645200845:0.0):0.00853,2567652826:0.00426)0.788:0.00422,((2539642555:0.01279,((2567860985:0.0,2583326752:0.0):0.01706,2537766237:0.01277)0.226:0.00054)0.775:0.00426,2568260384:0.00863)0.913:0.00854)0.000:0.00054,(2567707070:0.00852,2568270665:0.00865)0.773:0.00422)0.802:0.00423,2533163028:0.00054)0.796:0.00422)0.790:0.00422,(2538382782:0.0,2539627616:0.0):0.00054)0.803:0.00643,((2533172370:0.02057,2552694504:0.02868)0.881:0.01102,(((((2567717941:0.02157,((2533180173:0.0,2536329821:0.0,2539649565:0.0,2563273192:0.0,2567500517:0.0,2567726099:0.0,2567881189:0.0,2567885768:0.0,2568167675:0.0,2580211796:0.0,2581345522:0.0,2582299334:0.0,2583581421:0.0):0.00055,(2567845875:0.00421,2537774371:0.01281)0.725:0.00055)1.000:0.00054)0.933:0.00384,(2567755113:0.01702,(((2570175743:0.0,2577296922:0.0):0.00428,(((2526382063:0.0,2552636973:0.0,2552785195:0.0,2567646342:0.0):0.01599,(2538412821:0.00054,2567639212:0.01285)0.882:0.01416)0.539:0.00922,(2530871150:0.08325,2534269019:0.00488)0.518:0.01159)0.743:0.00480)0.757:0.00445,2567822217:0.01702)0.660:0.00854)0.767:0.00446)0.000:0.00055,((2530855657:0.0,2531502412:0.0,2533598267:0.0,2535452852:0.0,2535700090:0.0,2536916313:0.0,2538387112:0.0,2538410649:0.0,2538638192:0.0,2539640754:0.0,2549726127:0.0,2552497755:0.0,2552618813:0.0,2554506776:0.0,2554540135:0.0,2554552172:0.0,2554588071:0.0,2567714145:0.0,2572684783:0.0,643433007:0.0,643439952:0.0,647115492:0.0):0.00425,(((2511819592:0.0,2563289513:0.0):0.00055,((2581116015:0.00434,2567403391:0.00426)0.000:0.00055,((((2519517192:0.0,2520809388:0.0,2530866653:0.0,2531513792:0.0,2531519089:0.0,2533155017:0.0,2533192263:0.0,2534277987:0.0,2534442559:0.0,2535923958:0.0,2535935405:0.0,2536921320:0.0,2538384553:0.0,2538994102:0.0,2547189950:0.0,2548157520:0.0,2548210370:0.0,2549735384:0.0,2551802873:0.0,2552441534:0.0,2552470046:0.0,2552474789:0.0,2552483495:0.0,2552506956:0.0,2552508730:0.0,2552512498:0.0,2552521116:0.0,2552528421:0.0,2552534065:0.0,2552590610:0.0,2552612598:0.0,2552626638:0.0,2552651739:0.0,2553793276:0.0,2554457493:0.0,2554464803:0.0,2554473515:0.0,2554485130:0.0,2554491445:0.0,2554496871:0.0,2554502704:0.0,2554504130:0.0,2554516455:0.0,2554531915:0.0,2554561155:0.0,2554582753:0.0,2554595100:0.0,2554620278:0.0,2554634552:0.0,2554647998:0.0,2555427736:0.0,2555689357:0.0,2555696301:0.0,2558502896:0.0,2562646796:0.0,2566134444:0.0,2567388347:0.0,2567392872:0.0,2567399713:0.0,2567411890:0.0,2567415817:0.0,2567417434:0.0,2567424597:0.0,2567429093:0.0,2567433575:0.0,2567437508:0.0,2567443678:0.0,2567446187:0.0,2567450613:0.0,2567456715:0.0,2567467417:0.0,2567469433:0.0,2567472750:0.0,2567486610:0.0,2567490010:0.0,2567502174:0.0,2567511500:0.0,2567533786:0.0,2567536537:0.0,2567543956:0.0,2567548393:0.0,2567570056:0.0,2567571505:0.0,2567576103:0.0,2567579404:0.0,2567592259:0.0,2567608401:0.0,2567611460:0.0,2567620800:0.0,2567628626:0.0,2567631773:0.0,2567656022:0.0,2567662825:0.0,2567666326:0.0,2567668604:0.0,2567676142:0.0,2567688902:0.0,2567693329:0.0,2567700768:0.0,2567729101:0.0,2567734624:0.0,2567758010:0.0,2567761850:0.0,2567773072:0.0,2567780995:0.0,2567786347:0.0,2567794425:0.0,2567798409:0.0,2567802720:0.0,2567807959:0.0,2567816501:0.0,2567831357:0.0,2567838696:0.0,2567850820:0.0,2567867606:0.0,2567871493:0.0,2567899791:0.0,2568254189:0.0,2568273078:0.0,2568276888:0.0,2568285689:0.0,2568294551:0.0,2568298007:0.0,2568312670:0.0,2568319005:0.0,2568325480:0.0,2568477447:0.0,2568482509:0.0,2568489275:0.0,2568708514:0.0,2568885402:0.0,2569023722:0.0,2569463996:0.0,2569472813:0.0,2569486623:0.0,2569630023:0.0,2570010593:0.0,2570061998:0.0,2570565150:0.0,2570580353:0.0,2570586528:0.0,2570752889:0.0,2570907096:0.0,2570974321:0.0,2571535525:0.0,2571545852:0.0,2572022206:0.0,2572851189:0.0,2572966538:0.0,2573065517:0.0,2573798753:0.0,2573955058:0.0,2575451178:0.0,2576651591:0.0,2576877059:0.0,2577181692:0.0,2579887594:0.0,2579919261:0.0,2580054957:0.0,2580086196:0.0,2580139828:0.0,2580361385:0.0,2580495898:0.0,2580512956:0.0,2580836888:0.0,2580926899:0.0,2581093750:0.0,2581152870:0.0,2581226812:0.0,2581421642:0.0,2581614018:0.0,2581790798:0.0,2581859036:0.0,2582288276:0.0,2582290788:0.0,2582382587:0.0,2582463985:0.0,2583220374:0.0,2583362707:0.0,2583385040:0.0,2583589941:0.0,2583596542:0.0,2583598271:0.0,2583606723:0.0,2583638604:0.0,2583754236:0.0,2583779861:0.0,2583785532:0.0,2583847555:0.0,2641298491:0.0,642587031:0.0,650503912:0.0):0.00055,2530878075:0.01279)0.000:0.00055,((2535920920:0.0,2538396450:0.0,2539636913:0.0,2549723725:0.0,2567494937:0.0,2567524077:0.0,2567553343:0.0,2567588489:0.0,2567596530:0.0,2567698372:0.0,2570980547:0.0,2582022668:0.0,2583359880:0.0):0.00426,((2570514280:0.0,2580686098:0.0,2580833347:0.0,2583817580:0.0):0.00424,(2530874773:0.00055,((2533189980:0.0,2538418610:0.0):0.00055,2534278709:0.00421)0.832:0.00421)0.849:0.00426)0.000:0.00055)0.000:0.00055)0.000:0.00055,(2548160917:0.0,2567421808:0.0,2567463042:0.0,2567896572:0.0,2568242999:0.0,2570054774:0.0,2582437180:0.0):0.00426)0.000:0.00055)0.000:0.00053)0.921:0.00420,(((2533174482:0.0,2547483680:0.0,2567617700:0.0,2581795248:0.0,647976517:0.0):0.00055,(((((2531506721:0.0,2539632370:0.0,2552567919:0.0):0.00055,2566517369:0.00426)0.852:0.00427,((((((2539495586:0.0,2567560756:0.0,2567844446:0.0):0.00055,2553145266:0.00856)0.000:0.00055,2567458475:0.00860)0.841:0.00426,(2554482532:0.0,2554584843:0.0,2570226741:0.0):0.00852)0.000:0.00053,(2567648813:0.0,2568258020:0.0,2568321594:0.0):0.00852)0.896:0.00846,(650423218:0.01269,2581996414:0.00434)0.047:0.00424)0.822:0.00055)0.000:0.00052,(2539662842:0.00428,((2535932061:0.0,2552432659:0.0,2554455737:0.0,2583398429:0.0):0.00055,((2535928290:0.0,2549730920:0.0,2567738961:0.0,2570533882:0.0,2573753035:0.0):0.00426,((((2567381325:0.0,2567777252:0.0):0.00496,(2533186078:0.01715,2567742147:0.00445)0.509:0.00838)0.987:0.03693,((2566640554:0.00478,2546622467:0.03837)0.182:0.00780,2574729989:0.01420)0.382:0.00794)0.870:0.01035,2552573656:0.00427)0.933:0.01287)0.000:0.00054)0.779:0.00426)0.951:0.01286)0.000:0.00055,2567890055:0.00426)0.000:0.00055)0.000:0.00055,((2530847904:0.00055,2539648118:0.00856)0.837:0.00425,2552026720:0.00425)0.000:0.00055)0.919:0.00055)0.000:0.00053)0.852:0.00421)0.000:0.00055,(((2567606041:0.00055,2598164549:0.00851)0.844:0.00423,2535939961:0.00425)0.000:0.00054,2566571985:0.00426)0.000:0.00055)0.999:0.00055,((2530851698:0.0,2562302915:0.0,2567385806:0.0,2568281912:0.0,2568486679:0.0,2569451815:0.0,2584166214:0.0):0.00857,(2530859609:0.00822,(2554462344:0.00055,2580793091:0.00823)0.311:0.00423)0.772:0.00442)0.333:0.00426)0.771:0.00414)0.644:0.00212)0.928:0.02845)0.324:0.03050,((2546629434:0.0,2566759678:0.0,2566764149:0.0):0.07601,(2566536735:0.02527,(2566531820:0.00055,(2539657195:0.00857,2628389907:0.00410)0.385:0.00841)0.471:0.01397)1.000:0.11966)0.925:0.04683)0.861:0.08614)0.991:0.70714)0.917:0.30576)0.556:0.12569)0.921:0.12105)0.872:0.07698)0.727:0.04113)0.820:0.04191)0.899:0.05442)0.712:0.03235,((((BCS03637.1:0.0,BCS15257.1:0.0):0.82922,((KAF8824534.1:0.32213,((SMQ49546.1:0.0,SMR50537.1:0.0,SMY23237.1:0.0):0.00054,SMR51480.1:0.00757)1.000:0.53665)0.965:0.35098,((SMR64099.1:0.10097,SMQ55765.1:0.12780)0.998:0.57203,(SMR59954.1:0.00054,(SMR57086.1:0.00055,SMY27139.1:0.03163)0.794:0.00310)1.000:1.15112)0.236:0.19175)0.999:0.78006)0.832:0.42703,((2645477937:0.60786,((BCS01720.1:0.0,BCS13428.1:0.0):0.56799,(SMR53245.1:0.00390,((XP_003852416.1:0.00054,(SMR54912.1:0.00440,SMQ51335.1:0.01441)0.767:0.00309)0.936:0.01122,SMY24985.1:0.00357)0.565:0.01074)0.995:0.48578)1.000:0.84254)0.968:0.40672,((2567401475:0.00129,2569597016:0.00264)1.000:1.47843,(((2537765618:0.13363,((2567381288:0.0,2567777213:0.0):0.02387,2567742181:0.00352)0.885:0.04612)0.989:0.25728,((2566617036:0.0,2568306131:0.0,2624049657:0.0,647116390:0.0):0.07893,2558217980:0.17691)0.949:0.20199)0.999:0.52695,(2566680953:0.44927,((2546614167:0.0,2566723822:0.0):0.31984,((2574730394:0.04712,(2539648636:0.01175,((2553144348:0.00403,((2539495208:0.0,2563732736:0.0,2567561342:0.0,2567636120:0.0,2567843631:0.0,2567861618:0.0,2583325520:0.0):0.00055,((2526383130:0.0,2552639300:0.0,2552786544:0.0,2567644824:0.0):0.00053,(2552696640:0.00402,(((2533174163:0.0,2537765839:0.0,2547483296:0.0,2567618838:0.0,2567822600:0.0,2567890214:0.0,2570177431:0.0,2577299081:0.0,2581794457:0.0,647976144:0.0,650423608:0.0):0.00053,2581115878:0.00792)0.410:0.00404,2581996793:0.00792)0.769:0.00412)0.365:0.00400)0.851:0.00400)0.000:0.00055)0.914:0.00826,(2538411428:0.00054,(((((2530877674:0.01173,(2539644443:0.0,2567403887:0.0):0.00054)0.437:0.00421,2567756211:0.01226)0.292:0.00767,((((((2552584882:0.0,2552636434:0.0,2554482720:0.0,2554585664:0.0,2570224321:0.0):0.00808,2567715788:0.00814)0.889:0.00807,2567666208:0.00054)0.846:0.00399,2583371094:0.00055)0.000:0.00054,((2558502493:0.00055,(2535928694:0.0,2535932465:0.0,2548167223:0.0,2549730511:0.0,2552432873:0.0,2554455477:0.0,2567457655:0.0,2567719454:0.0,2567738169:0.0,2570534312:0.0,2573753458:0.0,2583397139:0.0):0.00401)1.000:0.00054,(2580795229:0.00796,(2548161007:0.0,2567420595:0.0,2567463671:0.0,2567660047:0.0,2567894559:0.0,2568241453:0.0,2570056963:0.0,2582438380:0.0):0.00400)0.914:0.00384)0.914:0.00389)0.839:0.00401,(2567828575:0.00052,((2534279820:0.00055,2530863093:0.01205)0.782:0.00802,2530847499:0.00055)0.841:0.00398)0.000:0.00054)1.000:0.00055)0.931:0.00387,((2567447223:0.00401,(((2530882195:0.0,2533157959:0.0,2552609050:0.0,2567481466:0.0,2567508172:0.0,2567529277:0.0,2567710954:0.0,2567722313:0.0,2567820288:0.0,2567877534:0.0,2568306627:0.0,2568473586:0.0,2569904970:0.0,2574839861:0.0,2583317605:0.0,2583355306:0.0,2583566126:0.0):0.00055,(2552569169:0.00403,2567654447:0.00402)0.741:0.00055)0.000:0.00054,((2530851308:0.0,2562303316:0.0,2567385242:0.0,2568282241:0.0,2568487540:0.0,2569453236:0.0,2584165817:0.0):0.00055,(2552574113:0.00054,(2530870699:0.00804,(2569598685:0.00402,2530859208:0.00398)0.000:0.00055)0.932:0.00364)0.737:0.00398)0.464:0.00404)0.849:0.00400)0.000:0.00055,((((2554533176:0.0,2567473054:0.0,2581614978:0.0,2583607799:0.0):0.00397,((((2567705761:0.0,2568260796:0.0):0.00397,2583762162:0.00400)0.000:0.00055,(2552438794:0.0,2552474447:0.0,2552507671:0.0,2552511602:0.0,2554631417:0.0,2567399395:0.0,2567409810:0.0,2567416094:0.0,2567455640:0.0,2567468157:0.0,2567534191:0.0,2568317972:0.0,2568327398:0.0,2579887985:0.0,2581151237:0.0):0.00055)1.000:0.00054,(2552026315:0.00054,((2530855267:0.0,2531502015:0.0,2533598667:0.0,2535454158:0.0,2535699954:0.0,2536916703:0.0,2538389963:0.0,2538407937:0.0,2538639821:0.0,2539640377:0.0,2549726536:0.0,2552497923:0.0,2552621397:0.0,2554507640:0.0,2554539729:0.0,2554552708:0.0,2554587332:0.0,2572687951:0.0,643433389:0.0,643439558:0.0,647114405:0.0):0.00055,(2534267221:0.00055,2567674054:0.00401)0.864:0.00401)0.912:0.00390)0.172:0.00401)0.790:0.00391)0.735:0.00055,(((2567647785:0.0,2568258549:0.0,2568322569:0.0):0.00402,(((2554567356:0.00400,2535939555:0.00398)0.000:0.00055,(((2519517588:0.0,2520809790:0.0,2530867050:0.0,2530874372:0.0,2531506310:0.0,2531513396:0.0,2531516166:0.0,2533157420:0.0,2533193955:0.0,2534276349:0.0,2534443607:0.0,2535923559:0.0,2535935806:0.0,2538380531:0.0,2538385297:0.0,2539629655:0.0,2539630122:0.0,2547189251:0.0,2548158241:0.0,2548211207:0.0,2549735829:0.0,2551803335:0.0,2552470118:0.0,2552483898:0.0,2552513762:0.0,2552519513:0.0,2552531798:0.0,2552535359:0.0,2552592641:0.0,2552613343:0.0,2552626575:0.0,2552650032:0.0,2553793637:0.0,2554459909:0.0,2554463410:0.0,2554466928:0.0,2554472010:0.0,2554483615:0.0,2554494938:0.0,2554496262:0.0,2554501684:0.0,2554504575:0.0,2554517077:0.0,2554560287:0.0,2554579829:0.0,2554594284:0.0,2554620711:0.0,2554647561:0.0,2555427605:0.0,2555688948:0.0,2555696713:0.0,2562647200:0.0,2566134046:0.0,2566516927:0.0,2567389784:0.0,2567394243:0.0,2567419212:0.0,2567426387:0.0,2567430532:0.0,2567435472:0.0,2567438881:0.0,2567444269:0.0,2567451897:0.0,2567472280:0.0,2567488547:0.0,2567491247:0.0,2567504486:0.0,2567513078:0.0,2567538139:0.0,2567545398:0.0,2567549593:0.0,2567569784:0.0,2567572612:0.0,2567576575:0.0,2567580448:0.0,2567592850:0.0,2567609779:0.0,2567613157:0.0,2567622197:0.0,2567626458:0.0,2567630774:0.0,2567635047:0.0,2567658857:0.0,2567670458:0.0,2567677756:0.0,2567690144:0.0,2567703376:0.0,2567731510:0.0,2567736178:0.0,2567760132:0.0,2567762297:0.0,2567770259:0.0,2567773452:0.0,2567784134:0.0,2567788875:0.0,2567795888:0.0,2567799966:0.0,2567805136:0.0,2567807666:0.0,2567817420:0.0,2567832894:0.0,2567840842:0.0,2567853204:0.0,2567868728:0.0,2567873066:0.0,2567901050:0.0,2568271516:0.0,2568274149:0.0,2568278498:0.0,2568287365:0.0,2568295336:0.0,2568298514:0.0,2568315620:0.0,2568479192:0.0,2568484328:0.0,2568491191:0.0,2568709669:0.0,2568886011:0.0,2569023211:0.0,2569463886:0.0,2569473344:0.0,2569487165:0.0,2569627046:0.0,2570012521:0.0,2570062407:0.0,2570512139:0.0,2570581289:0.0,2570587344:0.0,2570755591:0.0,2570906678:0.0,2570973909:0.0,2571536805:0.0,2571546803:0.0,2572852193:0.0,2572966722:0.0,2573063874:0.0,2573799464:0.0,2573956927:0.0,2575453404:0.0,2576878660:0.0,2577183629:0.0,2579918263:0.0,2580058138:0.0,2580084873:0.0,2580140235:0.0,2580360828:0.0,2580513432:0.0,2580685543:0.0,2580835868:0.0,2580928709:0.0,2581226042:0.0,2581424201:0.0,2581792181:0.0,2581859874:0.0,2582285164:0.0,2582290386:0.0,2582383595:0.0,2582465375:0.0,2583220320:0.0,2583360569:0.0,2583365101:0.0,2583385539:0.0,2583592083:0.0,2583597388:0.0,2583600140:0.0,2583639969:0.0,2583754713:0.0,2583779457:0.0,2583785197:0.0,2583816903:0.0,2583847850:0.0,2641300391:0.0,642587429:0.0,645199796:0.0):0.00055,2539662335:0.00798)0.000:0.00055,((2572024846:0.00397,2567695505:0.00396)0.000:0.00055,(650504357:0.00410,(2511819998:0.0,2563286856:0.0):0.00055)0.559:0.00055)0.548:0.00055)0.552:0.00055)0.199:0.00055,(2533187904:0.0,2538418473:0.0):0.00400)0.000:0.00055)0.000:0.00055,(2536920917:0.0,2538995075:0.0):0.00801)0.000:0.00055)0.549:0.00055,(2535920517:0.0,2538395248:0.0,2539634774:0.0,2549723291:0.0,2567496783:0.0,2567522852:0.0,2567552151:0.0,2567586560:0.0,2567594822:0.0,2567696088:0.0,2570978604:0.0,2582021141:0.0):0.00400)0.000:0.00055)0.567:0.00055)0.000:0.00054,2570566477:0.00806)0.918:0.00381)0.976:0.01631)0.303:0.00053)0.470:0.01334)0.866:0.04986,((2536333426:0.00878,646296482:0.00742)0.454:0.01152,((2533172439:0.00438,((2566640165:0.00054,2574822645:0.01184)0.942:0.01948,2566572390:0.01757)0.174:0.00758)0.993:0.05453,(2566709721:0.00580,((2533179957:0.0,2536329422:0.0,2563273582:0.0,2567499147:0.0,2567879738:0.0,2568168743:0.0,2581345763:0.0,2582299737:0.0,2583583679:0.0):0.00054,(((2537773955:0.0,2567725355:0.0,2567884964:0.0):0.00055,((2567847550:0.00055,(2539650948:0.0,2580213027:0.0):0.00407)0.819:0.00403,(2567514950:0.0,2567566130:0.0,2567604221:0.0):0.00404)0.000:0.00055)0.000:0.00055,2598164003:0.00810)0.854:0.00399)0.955:0.01870)0.932:0.02529)0.932:0.03694)0.943:0.06602)0.971:0.19029)0.970:0.26154)0.993:0.46373)0.958:0.41625)0.876:0.21725)0.545:0.11712)0.752:0.15471,(((2521709519:0.0,2520481839:0.0):0.93029,((2566681153:1.14898,((2566572613:0.01569,((2535929099:0.0,2548165454:0.0,2549731436:0.0,2567719835:0.0,2567737447:0.0,2570535215:0.0,2573753944:0.0):0.00054,2583399754:0.00386)0.846:0.00799)0.679:0.02477,((2546612510:0.0,2566725113:0.0):0.04471,((2558096938:0.02610,((2567556902:0.0,2567640194:0.0,2568249044:0.0,2573820082:0.0,645637703:0.0,646311010:0.0):0.00055,(2533793756:0.00389,(2552690876:0.0,2567765916:0.0,2567891979:0.0):0.00055)0.732:0.00389)0.960:0.02169)0.786:0.01167,(2566617364:0.01456,((2566673790:0.00055,((2533038590:0.0,2641390117:0.0):0.01174,(2556967332:0.03218,(2566679886:0.00054,(2536352195:0.0,2566558118:0.0,2566692206:0.0,646305966:0.0):0.01936)0.967:0.02404)0.926:0.01536)0.000:0.00054)0.887:0.00837,2552864804:0.00339)0.979:0.02993)0.939:0.02493)0.916:0.02516)0.942:0.10637)1.000:0.96481)0.972:0.42928,((1015|1015.peg.1101:0.94737,(2018|2018.peg.3994:0.78836,(((2533040065:0.0,2552865071:0.0,2566674107:0.0,2641389231:0.0):0.07338,(((2556969906:0.06223,(2566679583:0.02904,((2537772260:0.0,2552728369:0.0):0.00433,646301886:0.00055)0.953:0.02800)0.442:0.01497)0.451:0.01317,((2533795208:0.0,2552692386:0.0,2567557673:0.0,2567641380:0.0,2567766920:0.0,2567892731:0.0,2568250225:0.0,2573821525:0.0,645637139:0.0,646311639:0.0):0.09303,((2546610723:0.0,2566722667:0.0):0.08636,((((2536341477:0.0,2536345478:0.0,646305430:0.0):0.01204,((2533899228:0.00433,2566689324:0.00054)0.761:0.00432,(2638549681:0.01438,((2548232849:0.0,2566604521:0.0):0.01719,(2546624154:0.00438,(2552767351:0.0,2566665567:0.0):0.00050)0.738:0.00053)0.906:0.01717)0.614:0.00774)0.768:0.00557)0.993:0.06386,(((2558218845:0.02705,2610408924:0.02021)1.000:0.06672,((((2533179883:0.0,2536327485:0.0,2537775748:0.0,2566707957:0.0,2567499714:0.0,2567516740:0.0,2567565017:0.0,2567727333:0.0,2567848007:0.0,2567881434:0.0,2568168687:0.0,2581345827:0.0,2582297913:0.0,2583583385:0.0,2598163653:0.0):0.00055,2567606502:0.00437)0.000:0.00054,(2567886090:0.00136,(2539651217:0.0,2580212085:0.0):0.00832)0.908:0.00339)0.874:0.00862,(2554461392:0.00872,((((2567483285:0.0,2567508793:0.0,2567530291:0.0,2567711774:0.0,2567723242:0.0,2567821422:0.0,2567877965:0.0,2568307307:0.0,2568475274:0.0,2569904102:0.0,2574840459:0.0,2583318772:0.0,2583354735:0.0,2583565624:0.0):0.00431,2530876126:0.00435)0.000:0.00055,((((2552583848:0.0,2552635297:0.0,2554483170:0.0,2554586876:0.0,2570225573:0.0):0.00436,2530864805:0.00431)0.000:0.00055,((2511818060:0.0,2519515676:0.0,2520807804:0.0,2530849267:0.0,2530853227:0.0,2530857045:0.0,2530861098:0.0,2530872510:0.0,2530879499:0.0,2530883904:0.0,2531503772:0.0,2531504774:0.0,2531512310:0.0,2531518167:0.0,2533157162:0.0,2533158700:0.0,2533162732:0.0,2533188633:0.0,2533600644:0.0,2534269503:0.0,2534274934:0.0,2534281752:0.0,2534441640:0.0,2535453421:0.0,2535702655:0.0,2535922329:0.0,2535925289:0.0,2535926886:0.0,2535930232:0.0,2535941290:0.0,2536914852:0.0,2536919116:0.0,2538381732:0.0,2538387372:0.0,2538396589:0.0,2538410814:0.0,2538413533:0.0,2538416129:0.0,2538637472:0.0,2538995422:0.0,2539628177:0.0,2539632677:0.0,2539636319:0.0,2539641535:0.0,2539645038:0.0,2539648281:0.0,2547189683:0.0,2548157423:0.0,2548161859:0.0,2548164301:0.0,2548209557:0.0,2549722130:0.0,2549726708:0.0,2549729100:0.0,2549732291:0.0,2551801530:0.0,2552027907:0.0,2552432121:0.0,2552440604:0.0,2552472281:0.0,2552472878:0.0,2552497381:0.0,2552506094:0.0,2552508672:0.0,2552519103:0.0,2552532086:0.0,2552569074:0.0,2552572591:0.0,2552608675:0.0,2552618090:0.0,2554455778:0.0,2554459310:0.0,2554466738:0.0,2554472721:0.0,2554485858:0.0,2554491787:0.0,2554496018:0.0,2554500422:0.0,2554504535:0.0,2554507718:0.0,2554516137:0.0,2554532566:0.0,2554541043:0.0,2554554045:0.0,2554560508:0.0,2554567918:0.0,2554589171:0.0,2554632300:0.0,2555427648:0.0,2555687025:0.0,2555694832:0.0,2558504258:0.0,2562301375:0.0,2562645027:0.0,2563275505:0.0,2563286794:0.0,2563730993:0.0,2566135895:0.0,2566518773:0.0,2567385659:0.0,2567388679:0.0,2567393456:0.0,2567397197:0.0,2567403507:0.0,2567411069:0.0,2567414835:0.0,2567417543:0.0,2567423017:0.0,2567425143:0.0,2567429738:0.0,2567435097:0.0,2567439575:0.0,2567446870:0.0,2567452476:0.0,2567454533:0.0,2567460562:0.0,2567463309:0.0,2567467360:0.0,2567470312:0.0,2567474827:0.0,2567490731:0.0,2567493721:0.0,2567502717:0.0,2567511828:0.0,2567526006:0.0,2567531508:0.0,2567535710:0.0,2567544875:0.0,2567548642:0.0,2567555036:0.0,2567567638:0.0,2567572283:0.0,2567576165:0.0,2567580580:0.0,2567590047:0.0,2567592070:0.0,2567597975:0.0,2567607786:0.0,2567612080:0.0,2567626847:0.0,2567628706:0.0,2567632838:0.0,2567650540:0.0,2567652755:0.0,2567656506:0.0,2567662305:0.0,2567670258:0.0,2567673801:0.0,2567676909:0.0,2567689823:0.0,2567693515:0.0,2567699689:0.0,2567702796:0.0,2567707213:0.0,2567715634:0.0,2567717011:0.0,2567731317:0.0,2567739885:0.0,2567756114:0.0,2567764670:0.0,2567770598:0.0,2567773900:0.0,2567781495:0.0,2567786177:0.0,2567796721:0.0,2567800618:0.0,2567807744:0.0,2567815168:0.0,2567828612:0.0,2567850654:0.0,2567867652:0.0,2567872083:0.0,2567896186:0.0,2567898785:0.0,2568243929:0.0,2568254828:0.0,2568259575:0.0,2568263369:0.0,2568270266:0.0,2568273171:0.0,2568279252:0.0,2568282945:0.0,2568300302:0.0,2568314357:0.0,2568318923:0.0,2568323496:0.0,2568326743:0.0,2568478265:0.0,2568482432:0.0,2568486825:0.0,2568491997:0.0,2568708692:0.0,2568885892:0.0,2569023419:0.0,2569451966:0.0,2569463678:0.0,2569473712:0.0,2569488154:0.0,2569598863:0.0,2570011270:0.0,2570056543:0.0,2570532293:0.0,2570566520:0.0,2570582257:0.0,2570982053:0.0,2571544840:0.0,2572023264:0.0,2572688058:0.0,2572851786:0.0,2573751491:0.0,2573799190:0.0,2573955970:0.0,2576653472:0.0,2576877584:0.0,2577181081:0.0,2579885856:0.0,2580497762:0.0,2580515933:0.0,2580793700:0.0,2580839272:0.0,2581152092:0.0,2581227172:0.0,2581613566:0.0,2581858629:0.0,2582024072:0.0,2582382755:0.0,2582437725:0.0,2582464710:0.0,2583358722:0.0,2583373748:0.0,2583384218:0.0,2583400269:0.0,2583590904:0.0,2583598816:0.0,2583607597:0.0,2583638646:0.0,2583764484:0.0,2583786518:0.0,2584169262:0.0,2624046654:0.0,2641301430:0.0,642585661:0.0,643431502:0.0,643441298:0.0,645200972:0.0,650502401:0.0):0.00055,(2530865255:0.0,2570513426:0.0,2580686512:0.0,2580834451:0.0,2583819282:0.0,647114489:0.0):0.00436)0.000:0.00055)0.000:0.00055,2554593798:0.00055)0.000:0.00055)0.000:0.00055,((2552649554:0.00436,(2533192670:0.0,2535933951:0.0,2538386464:0.0,2539663859:0.0,2552482140:0.0,2552513698:0.0,2552533666:0.0,2552591266:0.0,2552613247:0.0,2552628195:0.0,2553792955:0.0,2554581697:0.0,2554620791:0.0,2554648705:0.0,2567442928:0.0,2567488590:0.0,2567620244:0.0,2567735606:0.0,2567760168:0.0,2567805213:0.0,2567832930:0.0,2567840669:0.0,2568287411:0.0,2568295419:0.0,2569627626:0.0,2570060690:0.0,2570588373:0.0,2570754274:0.0,2570908476:0.0,2570975762:0.0,2571537314:0.0,2572966367:0.0,2573064025:0.0,2575452783:0.0,2580056134:0.0,2580086765:0.0,2580142603:0.0,2580359999:0.0,2580926399:0.0,2581421840:0.0,2581790070:0.0,2582287775:0.0,2582292150:0.0,2583220266:0.0,2583363484:0.0,2583597424:0.0,2583751341:0.0,2583780727:0.0,2583847115:0.0):0.00436)0.000:0.00055,2567666255:0.00437)0.000:0.00055)0.000:0.00055)0.800:0.00448)0.316:0.00560)0.176:0.01601,(((2533170528:0.0,2574728616:0.0,2574820700:0.0):0.00435,(650425478:0.00433,((2526381818:0.0,2533177449:0.0,2537767616:0.0,2539496499:0.0,2547485130:0.0,2552640246:0.0,2552696582:0.0,2552783411:0.0,2553146859:0.0,2567559891:0.0,2567638946:0.0,2567644414:0.0,2567825470:0.0,2567841966:0.0,2567861136:0.0,2570176532:0.0,2577298443:0.0,2581116542:0.0,2583327494:0.0):0.00055,(2567618634:0.0,2567889090:0.0,2581796164:0.0,647979377:0.0):0.00438)0.000:0.00055)0.468:0.00055)0.000:0.00053,(2536331617:0.00881,646298875:0.00868)0.707:0.00429)0.893:0.01418)0.955:0.04368)0.697:0.02456,((2539654068:0.0,2566533859:0.0,2566537845:0.0,2628389394:0.0):0.01315,(2546628502:0.0,2566761633:0.0,2566765297:0.0):0.01313)0.973:0.03629)0.897:0.02658)0.770:0.02183)0.325:0.01577)0.320:0.01509,2566616910:0.03503)0.660:0.02413)1.000:1.42864,((2546626661:0.0,2566762424:0.0):0.09407,((2539656813:0.0,2566534435:0.0,2566539162:0.0):0.00054,2628389275:0.00434)0.982:0.19230)0.985:0.51552)0.965:0.44739)0.240:0.12950)0.547:0.00833,(2521775752:0.76898,(2563782192:0.07919,(2644374256:0.04217,2644969972:0.04521)0.664:0.04513)1.000:0.52837)0.922:0.19606)0.882:0.10003)0.893:0.11735)0.873:0.11260,((2566615548:0.01704,(2536354750:0.02320,(2533795796:0.0,2552693016:0.0,2567557485:0.0,2567642612:0.0,2567766674:0.0,2567893450:0.0,2573822593:0.0,645636434:0.0,646310564:0.0):0.02986)0.898:0.06440)1.000:0.65029,2521712704:0.92539)0.847:0.23186)0.791:0.05709)0.780:0.10615)0.249:0.01900,((((2521706138:0.01641,2579845377:0.01400)0.993:0.44084,((2552769265:0.0,2566666761:0.0):0.14298,(2567380650:0.0,2567779499:0.0):0.18833)1.000:0.67192)1.000:0.54060,(((2546611505:0.0,2566723097:0.0):0.81618,(NP_595006.1:0.75741,((2643765686:0.0,2644459798:0.0):0.11968,(2639098450:0.0,2563395324:0.0):0.17654)1.000:0.55251)0.990:0.35645)0.088:0.08364,(XP_629517.1:1.22540,((((((2537770740:0.0,2552726253:0.0):0.00054,646299831:0.01577)0.996:0.07126,((2546610644:0.0,2566723933:0.0):0.05264,(2547359255:0.07070,(((2546629446:0.0,2566764136:0.0):0.00380,2566759693:0.00417)0.973:0.03193,((2539656566:0.0,2566531116:0.0,2566535281:0.0):0.00055,2628390575:0.00801)0.968:0.03299)0.915:0.03378)0.682:0.01394)0.950:0.03974)0.927:0.04498,(2566526006:0.0,2573376128:0.0):0.07010)0.901:0.04838,(2546622882:0.00775,((2567742955:0.00796,(2533183598:0.00794,((2548232425:0.0,2566606375:0.0):0.00799,(2567383614:0.0,2567779643:0.0):0.00799)0.000:0.00054)0.293:0.00399)0.057:0.00055,(2552767465:0.0,2566668762:0.0):0.00798)0.933:0.00054)0.994:0.06806)0.227:0.02625,2556968103:0.02857)0.996:0.49813)0.954:0.33482)0.506:0.12649)0.791:0.09326,(((2645642952:0.63890,((2645706406:0.0,2000|2000.peg.2015:0.0):0.12849,(2644731672:0.0,2001|2001.peg.4105:0.0):0.13283)1.000:0.57757)0.888:0.22645,(((((NP_502083.1:0.42285,(NP_523396.1:0.22248,(NP_001006098.1:0.19200,(NP_058043.3:0.07318,(NP_001032900.1:0.00055,NP_004484.1:0.00055)0.992:0.06955)0.994:0.12434)0.967:0.09559)0.941:0.11687)0.996:0.27659,(XP_645166.1:0.58514,(KAF8826166.1:0.51572,((((SMQ48667.1:0.00055,SMR48452.1:0.02448)0.797:0.00393,(SMY22362.1:0.0,XP_003853761.1:0.0):0.00397)0.717:0.00588,SMR49665.1:0.00156)1.000:0.37253,(XP_001559519.1:0.22646,XP_003656271.1:0.37118)0.989:0.19619)0.914:0.12248)0.993:0.27435)0.917:0.09143)0.501:0.02612,(XP_003861301.1:0.49290,(((((((2566639651:0.01298,2566572999:0.02131)0.771:0.00414,((((((2552583166:0.0,2552633561:0.0,2554480301:0.0,2554586225:0.0,2567473911:0.0,2567661910:0.0,2570227890:0.0,2581614917:0.0,2583370528:0.0,2583607736:0.0):0.00055,((2567706996:0.00423,(2530846977:0.00055,((2552649388:0.0,2554457333:0.0,2569484967:0.0,2570578717:0.0,2576652540:0.0,2580839829:0.0,2583783517:0.0):0.00420,(2530850910:0.0,2562303875:0.0,2567385043:0.0,2568280569:0.0,2568485291:0.0,2569451920:0.0,2584167424:0.0):0.00422)0.737:0.00055)0.000:0.00055)0.858:0.00421,(((2530858679:0.00419,(((2548161272:0.0,2567421974:0.0,2567461611:0.0,2567896388:0.0,2568243829:0.0,2569595940:0.0,2570054162:0.0,2582438070:0.0):0.00055,2539665226:0.00421)0.851:0.00417,(2539645921:0.00845,(2552606648:0.0,2567400566:0.0):0.00055)0.000:0.00055)0.851:0.00418)0.000:0.00054,2538411812:0.00055)0.833:0.00419,(2554534621:0.00055,2567457194:0.01271)0.824:0.00422)0.000:0.00054)0.000:0.00054)0.000:0.00055,2530877258:0.00842)0.917:0.00409,((2570566562:0.00054,(((((2511820540:0.0,2519518039:0.0,2520810309:0.0,2530867498:0.0,2531515369:0.0,2531516660:0.0,2533156151:0.0,2533190329:0.0,2534277553:0.0,2534442439:0.0,2535923009:0.0,2535936329:0.0,2538383704:0.0,2547189585:0.0,2548156831:0.0,2548210233:0.0,2549734902:0.0,2551803853:0.0,2552471499:0.0,2552484371:0.0,2552513862:0.0,2552519631:0.0,2552531692:0.0,2552532629:0.0,2552593328:0.0,2552610728:0.0,2552626735:0.0,2553791199:0.0,2554467202:0.0,2554473410:0.0,2554484046:0.0,2554494098:0.0,2554497085:0.0,2554499065:0.0,2554503775:0.0,2554516247:0.0,2554559816:0.0,2554581053:0.0,2554595251:0.0,2554622381:0.0,2554647350:0.0,2555425904:0.0,2555689496:0.0,2555697184:0.0,2562646303:0.0,2563287588:0.0,2566133531:0.0,2567389662:0.0,2567392738:0.0,2567418878:0.0,2567424923:0.0,2567429827:0.0,2567433238:0.0,2567438496:0.0,2567442325:0.0,2567448862:0.0,2567470595:0.0,2567487442:0.0,2567491122:0.0,2567503904:0.0,2567512107:0.0,2567535326:0.0,2567545221:0.0,2567550032:0.0,2567568321:0.0,2567572533:0.0,2567576332:0.0,2567580636:0.0,2567592772:0.0,2567608014:0.0,2567612860:0.0,2567619464:0.0,2567629958:0.0,2567633323:0.0,2567657132:0.0,2567669260:0.0,2567677434:0.0,2567689975:0.0,2567692405:0.0,2567701481:0.0,2567729650:0.0,2567734358:0.0,2567760084:0.0,2567761415:0.0,2567773221:0.0,2567782455:0.0,2567787078:0.0,2567795398:0.0,2567799893:0.0,2567804080:0.0,2567806879:0.0,2567814283:0.0,2567832045:0.0,2567840016:0.0,2567851048:0.0,2567867921:0.0,2567873472:0.0,2567898546:0.0,2568253474:0.0,2568275668:0.0,2568276022:0.0,2568286477:0.0,2568294329:0.0,2568313790:0.0,2568479362:0.0,2568482737:0.0,2568490637:0.0,2568707984:0.0,2568885743:0.0,2569022135:0.0,2569463530:0.0,2569471999:0.0,2569627847:0.0,2570010038:0.0,2570062918:0.0,2570512285:0.0,2570587671:0.0,2570753206:0.0,2570906151:0.0,2570973386:0.0,2571535147:0.0,2571543519:0.0,2572022507:0.0,2572851592:0.0,2572966933:0.0,2573064843:0.0,2573798286:0.0,2573956469:0.0,2575452271:0.0,2576877648:0.0,2577181982:0.0,2579917499:0.0,2580057970:0.0,2580087183:0.0,2580140755:0.0,2580361052:0.0,2580494655:0.0,2580513903:0.0,2580685183:0.0,2580835706:0.0,2580926236:0.0,2581093954:0.0,2581226098:0.0,2581424364:0.0,2581789392:0.0,2581858277:0.0,2582287637:0.0,2582289900:0.0,2582383762:0.0,2582463215:0.0,2583223319:0.0,2583359312:0.0,2583362923:0.0,2583384938:0.0,2583591727:0.0,2583595865:0.0,2583600300:0.0,2583639037:0.0,2583752573:0.0,2583782827:0.0,2583817207:0.0,2583848307:0.0,2641298417:0.0,642587988:0.0,650504890:0.0):0.00055,(2567445584:0.00419,2568297576:0.00055)0.857:0.00420)0.000:0.00055,(((2567724548:0.0,2567885865:0.0):0.00838,(2598165701:0.00420,((2539650304:0.0,2580212544:0.0):0.00420,(2567880338:0.0,2582300243:0.0):0.00420)0.801:0.00420)1.000:0.00054)0.908:0.00400,2583761751:0.00418)0.800:0.00420)0.999:0.00055,2530870130:0.00413)0.176:0.00422,(2558502050:0.00422,(2566709251:0.00423,((2567484710:0.0,2567507672:0.0,2567529949:0.0,2567709812:0.0,2567714563:0.0,2567721070:0.0,2567819474:0.0,2567877015:0.0,2568304687:0.0,2568474354:0.0,2569902685:0.0,2574840156:0.0,2583316598:0.0,2583353825:0.0,2583563147:0.0):0.00055,(2583399138:0.00423,((2535932867:0.0,2554453714:0.0):0.00423,(2530881705:0.0,2531505833:0.0,2533159862:0.0,2535929194:0.0,2548164397:0.0,2549731528:0.0,2552432935:0.0,2567716718:0.0,2567736479:0.0,2567828083:0.0,2570534872:0.0,2573754048:0.0):0.00055)0.000:0.00055)0.876:0.00423)0.843:0.00418)0.000:0.00055)0.911:0.00416)1.000:0.00055)0.945:0.00054,(((((((2567466769:0.00422,2581997304:0.00423)0.000:0.00055,(2533188900:0.0,2534269851:0.0,2534280439:0.0,2536920488:0.0,2538417133:0.0,2538993121:0.0,2552440987:0.0,2552473779:0.0,2552504556:0.0,2552509595:0.0,2554632668:0.0,2566516516:0.0,2567397876:0.0,2567411864:0.0,2567415791:0.0,2567454794:0.0,2567532953:0.0,2568319313:0.0,2568325682:0.0,2579885896:0.0,2581151848:0.0):0.00055)0.867:0.00054,(2552567036:0.00055,2554569869:0.00842)0.378:0.00422)0.799:0.00419,2567652107:0.00846)0.000:0.00055,2535939028:0.00421)0.000:0.00055,(2530854843:0.0,2530862601:0.0,2531501582:0.0,2533163605:0.0,2533599091:0.0,2535454026:0.0,2535702088:0.0,2535920077:0.0,2536917157:0.0,2538381118:0.0,2538387408:0.0,2538397120:0.0,2538410076:0.0,2538640658:0.0,2539628613:0.0,2539635817:0.0,2539639841:0.0,2539643754:0.0,2549722826:0.0,2549727825:0.0,2552497310:0.0,2552620952:0.0,2554510427:0.0,2554540806:0.0,2554553881:0.0,2554587123:0.0,2563733138:0.0,2567494571:0.0,2567523017:0.0,2567552569:0.0,2567587598:0.0,2567595487:0.0,2567624395:0.0,2567648213:0.0,2567696829:0.0,2567769248:0.0,2568256481:0.0,2568261217:0.0,2568270379:0.0,2568320538:0.0,2570979248:0.0,2572687167:0.0,2580793585:0.0,2582021301:0.0,2624049192:0.0,643433879:0.0,643439134:0.0,645198636:0.0,647113912:0.0):0.00055)0.000:0.00055,((2530873886:0.0,2554462761:0.0,2567665642:0.0,2567674184:0.0):0.00055,2567754555:0.00850)0.846:0.00422)0.917:0.00414)0.147:0.00423)0.827:0.00054,(((2539632777:0.00422,2552024708:0.00055)0.849:0.00419,((2567500777:0.0,2567846335:0.0):0.00423,2552571149:0.00420)0.000:0.00055)0.000:0.00054,((2537773441:0.0,2567515222:0.0):0.00055,(2533181486:0.0,2536328896:0.0,2563274106:0.0,2567564681:0.0,2567603116:0.0,2568167094:0.0,2581344099:0.0,2583582578:0.0):0.00423)0.969:0.01277)0.835:0.00421)0.808:0.00423,((((2526379512:0.0,2552636803:0.0,2552693370:0.0,2552785550:0.0,2553143865:0.0,2567636618:0.0,2567645681:0.0,2567859426:0.0,2583324602:0.0):0.00055,(2570175278:0.0,2577296098:0.0):0.00421)0.789:0.00426,(650424120:0.00054,(2567824131:0.00842,(2581113706:0.01260,(2574730968:0.01260,2574821499:0.01263)0.909:0.00055)0.825:0.00417)0.801:0.00423)0.785:0.00422)0.784:0.00420,(2539494821:0.0,2567560125:0.0,2567843300:0.0):0.00846)0.784:0.00422)0.793:0.00422)0.772:0.00421,(2533172710:0.01695,(2536333906:0.00428,646296946:0.00850)0.883:0.00847)0.771:0.00427)0.781:0.00774,(2533177016:0.0,2537768399:0.0,2547482754:0.0,2567616118:0.0,2567888791:0.0,2581793872:0.0,647977497:0.0):0.00492)0.970:0.04862,(2566539701:0.03795,(((2566672270:0.00870,2638550660:0.01632)0.995:0.05467,((((2548232486:0.0,2566605261:0.0):0.01443,(2546621117:0.01020,(2552770262:0.0,2566667763:0.0):0.02347)0.755:0.00839)0.794:0.00655,(2533183084:0.00417,2567741592:0.00055)0.790:0.00417)0.791:0.00317,(2567380896:0.0,2567779248:0.0):0.00517)0.356:0.00936)0.860:0.01556,(((2533901330:0.00421,2566688270:0.01266)0.859:0.01254,((2536339990:0.0,646303287:0.0):0.00054,2536348161:0.00387)1.000:0.05294)0.842:0.01548,(2537763799:0.04532,2566705431:0.04129)0.720:0.01652)0.661:0.01534)0.737:0.00726)0.932:0.03039)0.955:0.04869,(((2566525643:0.0,2573375502:0.0):0.05693,2566527284:0.01777)0.990:0.08948,(2610409336:0.17927,2558219531:0.13111)0.509:0.04936)0.985:0.10824)0.975:0.09450,(((2533795035:0.0,2567765586:0.0,2567891374:0.0,2573821821:0.0):0.00311,(2552692763:0.00845,(2567555579:0.0,2567640796:0.0,2568251055:0.0,645636003:0.0,646309348:0.0):0.00053)0.170:0.00565)1.000:0.18159,(((2533039046:0.0,2566675029:0.0):0.00575,(2552863333:0.01712,2641387761:0.00427)0.801:0.00760)1.000:0.14637,((2546611196:0.0,2566723127:0.0):0.19716,(2566615830:0.09611,(2547718936:0.05330,2558097484:0.00356)0.983:0.07803)0.984:0.08193)0.523:0.03027)0.933:0.04977)0.260:0.03391)0.991:0.28644)0.416:0.11691)0.997:0.45433,((BCS02630.1:0.0,BCS14297.1:0.0):1.03860,((XP_024512405.1:0.0,XP_776870.1:0.0):0.41353,((AUB25056.1:0.0,XP_012049152.1:0.0):0.33946,((AUB29003.1:0.0,AUB29004.1:0.0,XP_012053724.1:0.0,XP_012053725.1:0.0):0.03564,(XP_024513308.1:0.0,XP_772564.1:0.0):0.03783)0.960:0.14404)0.923:0.23460)1.000:0.95215)0.346:0.22357)0.984:0.30258,((SMR64090.1:0.02363,(XP_003847947.1:0.05453,SMQ55755.1:0.00735)0.328:0.08577)1.000:0.58357,((XP_001553969.2:0.66443,((BCS03361.1:0.0,BCS14989.1:0.0):0.59397,(XP_001555756.1:0.52594,(XP_003856550.1:0.05884,(SMQ46418.1:0.02458,(SMR42766.1:0.0,SMR44937.1:0.0,SMY20102.1:0.0):0.00054)0.898:0.04734)0.998:0.38286)0.275:0.09538)0.909:0.17266)0.469:0.06526,(BCS04761.1:0.71809,(SMQ49935.1:0.00055,(SMR50923.1:0.0,SMR51863.1:0.0,SMY23617.1:0.0,XP_003853416.1:0.0):0.00727)1.000:0.68916)0.556:0.13418)0.924:0.16492)0.997:0.36347)0.158:0.06378)0.625:0.05146,(((2536354641:0.84515,((2644926477:0.0,2645470206:0.0,2050|2050.peg.4008:0.0,2059|2059.peg.395:0.0,2051|2051.peg.4060:0.0):0.29038,((2546614358:0.0,2566724175:0.0):0.25444,((2558218063:0.02917,((2546625111:0.0,2566764239:0.0):0.00432,2566759595:0.01174)0.998:0.07468)0.986:0.09317,(2556970324:0.08695,(((((((((((2533187916:0.0,2534279832:0.0,2538418461:0.0,2566516939:0.0):0.00400,2568271528:0.00055)0.916:0.00812,(2530870711:0.0,2548160995:0.0,2567420583:0.0,2567463683:0.0,2567894547:0.0,2568241441:0.0,2569598673:0.0,2570056975:0.0,2582438368:0.0):0.00055)0.000:0.00054,(2539495220:0.0,2567561354:0.0,2567843616:0.0,2568260784:0.0):0.00403)0.853:0.00405,((2530855280:0.0,2531502027:0.0,2533165063:0.0,2533598655:0.0,2535454189:0.0,2535701274:0.0,2536916691:0.0,2538389975:0.0,2538639833:0.0,2539640390:0.0,2549726524:0.0,2552497935:0.0,2552569181:0.0,2552621385:0.0,2554507628:0.0,2554539717:0.0,2554552696:0.0,2554587344:0.0,2567674042:0.0,2572684407:0.0,643433377:0.0,643439570:0.0,647114394:0.0):0.00055,2538407949:0.00405)0.000:0.00053)0.836:0.00405,(2574822665:0.00810,2567828563:0.00809)0.000:0.00054)0.000:0.00055,(((2536920929:0.0,2538995063:0.0):0.00807,(2534267233:0.00404,2567713269:0.00055)0.000:0.00054)0.940:0.00812,2539644455:0.00055)0.888:0.00403)0.849:0.00405,(2530863105:0.0,2558502505:0.0,2567457643:0.0,2624048684:0.0):0.00055)0.864:0.00054,(((2563732724:0.00407,((2511819986:0.0,2519517576:0.0,2520809778:0.0,2530867038:0.0,2531513408:0.0,2531516155:0.0,2533157407:0.0,2533193943:0.0,2534276362:0.0,2534443595:0.0,2535923571:0.0,2535935794:0.0,2538385309:0.0,2547189239:0.0,2548158254:0.0,2548211219:0.0,2549735817:0.0,2551803321:0.0,2552470131:0.0,2552483886:0.0,2552513750:0.0,2552519525:0.0,2552531810:0.0,2552535371:0.0,2552592629:0.0,2552613355:0.0,2552626587:0.0,2553793625:0.0,2554466915:0.0,2554474028:0.0,2554486637:0.0,2554494951:0.0,2554496831:0.0,2554501671:0.0,2554504563:0.0,2554517090:0.0,2554560299:0.0,2554579841:0.0,2554594271:0.0,2554620723:0.0,2554647549:0.0,2555427617:0.0,2555688960:0.0,2555696701:0.0,2562647188:0.0,2563286844:0.0,2566134058:0.0,2567389797:0.0,2567394256:0.0,2567419198:0.0,2567426401:0.0,2567430546:0.0,2567435484:0.0,2567438894:0.0,2567444281:0.0,2567447208:0.0,2567451910:0.0,2567471013:0.0,2567488535:0.0,2567491232:0.0,2567504499:0.0,2567513091:0.0,2567538151:0.0,2567545411:0.0,2567549606:0.0,2567569796:0.0,2567572625:0.0,2567576588:0.0,2567580461:0.0,2567592863:0.0,2567609792:0.0,2567613170:0.0,2567622209:0.0,2567630787:0.0,2567635060:0.0,2567658870:0.0,2567670444:0.0,2567677769:0.0,2567690157:0.0,2567695492:0.0,2567703363:0.0,2567731497:0.0,2567736303:0.0,2567760145:0.0,2567762282:0.0,2567773439:0.0,2567784147:0.0,2567787556:0.0,2567795901:0.0,2567799979:0.0,2567805124:0.0,2567807652:0.0,2567817433:0.0,2567832906:0.0,2567840854:0.0,2567853191:0.0,2567868714:0.0,2567873079:0.0,2567901038:0.0,2568256146:0.0,2568274162:0.0,2568278511:0.0,2568287353:0.0,2568295324:0.0,2568315633:0.0,2568479178:0.0,2568484314:0.0,2568491177:0.0,2568709682:0.0,2568885997:0.0,2569023224:0.0,2569463899:0.0,2569473357:0.0,2569627058:0.0,2570012534:0.0,2570062395:0.0,2570512127:0.0,2570587193:0.0,2570752929:0.0,2570906690:0.0,2570973921:0.0,2571536818:0.0,2571546791:0.0,2572024321:0.0,2572852179:0.0,2572966734:0.0,2573062612:0.0,2573799477:0.0,2573956913:0.0,2575453392:0.0,2576878647:0.0,2577183616:0.0,2579918251:0.0,2580055650:0.0,2580084861:0.0,2580140223:0.0,2580360840:0.0,2580513349:0.0,2580685531:0.0,2580835880:0.0,2580928721:0.0,2581226028:0.0,2581424050:0.0,2581792193:0.0,2581859887:0.0,2582285152:0.0,2582290398:0.0,2582383608:0.0,2582465389:0.0,2583220332:0.0,2583360582:0.0,2583365113:0.0,2583385526:0.0,2583592096:0.0,2583597400:0.0,2583600127:0.0,2583639955:0.0,2583754701:0.0,2583782213:0.0,2583816915:0.0,2583847862:0.0,2641300403:0.0,642587417:0.0,650504345:0.0):0.00055,2568298500:0.00405)0.978:0.01624)0.800:0.00403,(2530882210:0.0,2533161820:0.0):0.00054)0.840:0.00405,((((2554567368:0.00814,2552609062:0.00405)0.071:0.00055,(((2570566465:0.00815,(2583762174:0.00407,(2567626446:0.0,2567770247:0.0,645199809:0.0):0.01633)0.769:0.00402)0.777:0.00407,(2535932453:0.0,2554455489:0.0):0.00404)0.772:0.00404,2567756223:0.00814)0.788:0.00404)0.000:0.00055,(2535928682:0.0,2538380543:0.0,2539629667:0.0,2548167235:0.0,2549730524:0.0,2567738156:0.0,2570534299:0.0,2573753445:0.0):0.00055)0.000:0.00054,2530877686:0.01219)0.000:0.00054)0.449:0.00402)0.000:0.00054,((((((((2531506325:0.00055,2539630134:0.00405)0.836:0.00759,2567719442:0.00455)0.051:0.00402,((2530847511:0.0,2530851320:0.0,2539648624:0.0,2562303304:0.0,2567385254:0.0,2568282229:0.0,2568487528:0.0,2569453224:0.0,2584165829:0.0):0.00813,(2567514931:0.00405,(((2530859220:0.00404,((2535939567:0.00405,2567660035:0.00055)0.916:0.00812,2552432861:0.00055)0.000:0.00055)0.906:0.00398,650423596:0.01215)0.769:0.00054,((((2552438806:0.0,2552474459:0.0,2552507659:0.0,2552511590:0.0,2554631429:0.0,2567399383:0.0,2567409822:0.0,2567413805:0.0,2567455652:0.0,2567468169:0.0,2567534178:0.0,2568317984:0.0,2568327410:0.0,2579887973:0.0,2581151225:0.0):0.00809,(2567647773:0.0,2568258562:0.0,2568322556:0.0):0.00055)0.916:0.00396,((2567481478:0.0,2567508184:0.0,2567529289:0.0,2567710966:0.0,2567722325:0.0,2567820276:0.0,2567877546:0.0,2568306614:0.0,2568473574:0.0,2569904982:0.0,2574839873:0.0,2583317617:0.0,2583355318:0.0):0.00054,2583566114:0.00396)0.797:0.00813)1.000:0.00053,2580795217:0.00055)0.000:0.00055)0.000:0.00055)0.000:0.00055)0.853:0.00352)1.000:0.00054,(((2537773974:0.00055,2567847530:0.00812)0.830:0.00405,2554463398:0.00055)0.000:0.00055,2598164022:0.00405)0.871:0.00431)0.416:0.00402,((2567403875:0.00406,(2583371106:0.00055,((2581996781:0.00808,((2526383142:0.0,2552639288:0.0,2552786532:0.0,2567644836:0.0):0.01215,(2552584870:0.0,2552636446:0.0,2554482732:0.0,2554585676:0.0,2570224308:0.0):0.01216)0.594:0.00055)0.853:0.00403,((2533179937:0.0,2536329441:0.0,2563273562:0.0,2567499166:0.0,2567566150:0.0,2567604242:0.0,2567879757:0.0,2568168763:0.0,2581345743:0.0,2582299718:0.0,2583583698:0.0):0.00807,(2539650928:0.0,2580213008:0.0):0.01212)0.775:0.00406)0.000:0.00055)0.420:0.00055)0.429:0.00054,2567705773:0.00404)1.000:0.00055)0.919:0.00379,(2567725375:0.0,2567884944:0.0):0.01214)0.000:0.00054,(((2552650044:0.0,2554459921:0.0,2569487153:0.0,2570581921:0.0,2583785185:0.0):0.00403,((2566640184:0.00814,2567654434:0.00403)0.893:0.00811,(2536333406:0.00811,(2574730378:0.00812,646296463:0.00405)0.000:0.00055)0.405:0.00405)0.000:0.00054)0.000:0.00055,(2533170278:0.00810,(2552026329:0.00404,2566572371:0.00811)0.778:0.00405)0.000:0.00055)0.000:0.00055)1.000:0.00054,((((2530874384:0.00055,(2533174176:0.0,2537765871:0.0,2547483309:0.0,2567618825:0.0,2567890227:0.0,2581794470:0.0,647976156:0.0):0.01220)0.635:0.00054,(2535920529:0.0,2538395236:0.0,2539634786:0.0,2549723304:0.0,2567496771:0.0,2567522840:0.0,2567552139:0.0,2567586572:0.0,2567594810:0.0,2567696100:0.0,2570978616:0.0,2582021129:0.0):0.00400)0.452:0.00403,2539662347:0.00399)0.862:0.00054,(((2552574101:0.00814,2581115866:0.00407)0.800:0.00405,(((2567636132:0.00407,(2567861606:0.0,2583325508:0.0):0.00055)0.827:0.00405,(2538411415:0.00403,(2570177419:0.0,2577299069:0.0):0.00812)0.000:0.00055)0.852:0.00405,2567822588:0.01216)0.000:0.00055)0.300:0.00055,((2552696653:0.00813,2553144360:0.00401)0.801:0.00404,(2566709740:0.00055,((2554533188:0.0,2567473066:0.0,2581614990:0.0):0.00055,2583607811:0.00406)0.933:0.00812)0.000:0.00055)0.851:0.00055)0.000:0.00054)0.918:0.00396)0.000:0.00401)0.814:0.00682,2583397151:0.00525)0.840:0.05044)0.983:0.10005)0.925:0.06934)0.997:0.30979)0.875:0.11435)0.998:0.49866,(2644455024:0.61693,2596275884:0.67407)0.358:0.09093)0.982:0.23297,(((2645406463:0.0,2054|2054.peg.3163:0.0):0.02678,(2645434683:0.0,2053|2053.peg.1210:0.0):0.01188)1.000:0.65754,(2644324012:0.64702,2563414595:0.64692)0.756:0.12446)0.695:0.14775)0.895:0.10571)0.897:0.08862)0.943:0.09617)0.934:0.06223,(((((NP_594344.1:0.58182,(((2645546362:0.34010,((((2645430238:0.02382,2533172402:0.01260)0.741:0.02059,(((2566640521:0.00322,(2574730022:0.00324,2574820910:0.00055)0.000:0.00055)0.837:0.00648,((2570175776:0.0,2577296890:0.0,2581115984:0.0):0.00054,(2566572018:0.00325,((2533174448:0.0,2547483645:0.0,2553145301:0.0,2567616333:0.0,2567889785:0.0,2581795214:0.0,647976480:0.0):0.00325,((2526382028:0.0,2539495552:0.0,2552637008:0.0,2552694469:0.0,2552785230:0.0,2567561820:0.0,2567626070:0.0,2567636474:0.0,2567647332:0.0,2567769104:0.0,2567822250:0.0,2567844414:0.0,2567859373:0.0,2583326721:0.0,645200806:0.0,650423251:0.0):0.00055,(2581996446:0.00652,2537766203:0.00321)0.000:0.00055)0.000:0.00055)0.808:0.00324)0.790:0.00324)0.782:0.00419)0.972:0.02482,((((2537774336:0.0,2567516913:0.0,2567564450:0.0,2567606008:0.0):0.00055,(2567726066:0.0,2567885801:0.0):0.00326)1.000:0.00054,(2567845842:0.00326,((2533180206:0.0,2536329786:0.0,2539649598:0.0,2567501308:0.0,2567882374:0.0,2568167642:0.0,2580211763:0.0,2581346505:0.0,2582299368:0.0,2583581454:0.0):0.00055,2598164583:0.00327)0.000:0.00055)0.925:0.00306)0.624:0.00721,((2511819625:0.0,2519517226:0.0,2520809421:0.0,2530866687:0.0,2531513759:0.0,2531519056:0.0,2533154984:0.0,2533192296:0.0,2534278020:0.0,2534441327:0.0,2535923924:0.0,2535935439:0.0,2538384586:0.0,2547189915:0.0,2548157484:0.0,2548212426:0.0,2549735419:0.0,2551802908:0.0,2552470081:0.0,2552483530:0.0,2552512533:0.0,2552521081:0.0,2552528427:0.0,2552532176:0.0,2552590645:0.0,2552613527:0.0,2552627450:0.0,2553793311:0.0,2554464768:0.0,2554473480:0.0,2554485165:0.0,2554491410:0.0,2554496906:0.0,2554502739:0.0,2554504858:0.0,2554516490:0.0,2554561775:0.0,2554582788:0.0,2554595065:0.0,2554620313:0.0,2554647963:0.0,2555427214:0.0,2555689324:0.0,2555696335:0.0,2562646831:0.0,2563289545:0.0,2566134410:0.0,2567388314:0.0,2567392839:0.0,2567419943:0.0,2567424630:0.0,2567429126:0.0,2567433542:0.0,2567437541:0.0,2567443645:0.0,2567446152:0.0,2567450646:0.0,2567469466:0.0,2567486643:0.0,2567489977:0.0,2567502207:0.0,2567511534:0.0,2567536570:0.0,2567543989:0.0,2567550146:0.0,2567566750:0.0,2567571472:0.0,2567576070:0.0,2567579437:0.0,2567592226:0.0,2567608368:0.0,2567611427:0.0,2567620767:0.0,2567628659:0.0,2567631806:0.0,2567656055:0.0,2567668637:0.0,2567676175:0.0,2567688869:0.0,2567693362:0.0,2567700801:0.0,2567729068:0.0,2567734688:0.0,2567757977:0.0,2567761885:0.0,2567773105:0.0,2567780961:0.0,2567786380:0.0,2567794392:0.0,2567798376:0.0,2567802686:0.0,2567807926:0.0,2567816468:0.0,2567831324:0.0,2567838663:0.0,2567850853:0.0,2567868946:0.0,2567871526:0.0,2567899824:0.0,2568254155:0.0,2568273045:0.0,2568276855:0.0,2568285655:0.0,2568295808:0.0,2568297972:0.0,2568312637:0.0,2568477480:0.0,2568482476:0.0,2568489308:0.0,2568708547:0.0,2568885435:0.0,2569023689:0.0,2569464029:0.0,2569472846:0.0,2569629990:0.0,2570010560:0.0,2570062031:0.0,2570512980:0.0,2570586495:0.0,2570752856:0.0,2570907059:0.0,2570974285:0.0,2571535785:0.0,2571545885:0.0,2572022239:0.0,2572851156:0.0,2572966505:0.0,2573065550:0.0,2573798786:0.0,2573955091:0.0,2575451145:0.0,2576877026:0.0,2577184274:0.0,2579919295:0.0,2580055588:0.0,2580086163:0.0,2580139862:0.0,2580361418:0.0,2580495931:0.0,2580512982:0.0,2580686065:0.0,2580833380:0.0,2580926932:0.0,2581093717:0.0,2581226845:0.0,2581421609:0.0,2581792409:0.0,2581859003:0.0,2582284900:0.0,2582290753:0.0,2582382620:0.0,2582463952:0.0,2583220406:0.0,2583359847:0.0,2583362740:0.0,2583385007:0.0,2583589974:0.0,2583596509:0.0,2583598304:0.0,2583640434:0.0,2583754203:0.0,2583779828:0.0,2583817323:0.0,2583847522:0.0,642587065:0.0,650503944:0.0):0.00653,(((((2552607234:0.00329,2567458509:0.00325)0.000:0.00055,((2530847869:0.0,2530851671:0.0,2530855623:0.0,2530859575:0.0,2530863462:0.0,2530874742:0.0,2530878036:0.0,2531502378:0.0,2533163062:0.0,2533598301:0.0,2535454412:0.0,2535701473:0.0,2535920886:0.0,2535928324:0.0,2535939927:0.0,2536916348:0.0,2536921286:0.0,2538382749:0.0,2538387078:0.0,2538396483:0.0,2538410682:0.0,2538638225:0.0,2538994069:0.0,2539627649:0.0,2539636880:0.0,2539640787:0.0,2539642522:0.0,2539648084:0.0,2548160952:0.0,2548167730:0.0,2549723688:0.0,2549726164:0.0,2549730885:0.0,2552431040:0.0,2552441583:0.0,2552475075:0.0,2552497720:0.0,2552505421:0.0,2552508692:0.0,2552573691:0.0,2552583305:0.0,2552621424:0.0,2552633972:0.0,2554462309:0.0,2554482567:0.0,2554506741:0.0,2554540100:0.0,2554552207:0.0,2554570115:0.0,2554584808:0.0,2554588036:0.0,2554634516:0.0,2558502863:0.0,2563732379:0.0,2566517330:0.0,2567385839:0.0,2567400100:0.0,2567403425:0.0,2567411479:0.0,2567416034:0.0,2567421774:0.0,2567455399:0.0,2567461169:0.0,2567466554:0.0,2567481835:0.0,2567494970:0.0,2567506562:0.0,2567524110:0.0,2567528003:0.0,2567532301:0.0,2567553376:0.0,2567588456:0.0,2567596563:0.0,2567648780:0.0,2567662860:0.0,2567667262:0.0,2567674741:0.0,2567698339:0.0,2567708291:0.0,2567714179:0.0,2567717908:0.0,2567723045:0.0,2567738928:0.0,2567821373:0.0,2567829078:0.0,2567875554:0.0,2567896607:0.0,2568243033:0.0,2568258053:0.0,2568271951:0.0,2568281879:0.0,2568306259:0.0,2568319039:0.0,2568321561:0.0,2568325446:0.0,2568475302:0.0,2568486646:0.0,2569453629:0.0,2569902899:0.0,2570054740:0.0,2570226774:0.0,2570533915:0.0,2570980580:0.0,2572684748:0.0,2573753068:0.0,2574838380:0.0,2579888029:0.0,2580793125:0.0,2581152406:0.0,2582022701:0.0,2582436885:0.0,2583316203:0.0,2583357064:0.0,2583371466:0.0,2583564860:0.0,2583763293:0.0,2584166178:0.0,2624048249:0.0,643439918:0.0,647115459:0.0):0.00055,2562302948:0.00330)0.000:0.00055)0.000:0.00055,((2539662875:0.00328,(((2552651774:0.0,2554457458:0.0,2567655395:0.0,2567706814:0.0,2568260417:0.0,2569486190:0.0,2570579665:0.0,2576655073:0.0,2580837064:0.0,2583784631:0.0):0.00328,(2569596835:0.00055,2570565183:0.00332)0.828:0.00328)0.000:0.00055,2583398463:0.00325)0.000:0.00055)0.000:0.00055,((2552026685:0.00327,(2554531880:0.0,2567472783:0.0,2581613985:0.0,2583606690:0.0):0.00327)0.000:0.00055,(2535932092:0.0,2554454470:0.0):0.00326)0.000:0.00055)0.000:0.00055)0.000:0.00055,(2531506685:0.0,2539630710:0.0,2552570183:0.0):0.00327)0.000:0.00055,((2530871116:0.00327,(2533189946:0.0,2534278676:0.0,2538417881:0.0):0.00329)0.000:0.00055,((2530882581:0.0,2533161688:0.0,2538412854:0.0):0.00327,(2534268985:0.00328,2567755148:0.00325)0.000:0.00055)0.000:0.00055)0.000:0.00055)0.748:0.00055)0.890:0.00967)0.970:0.02870)0.872:0.01599)0.995:0.08404,(2566706229:0.13995,(2638549670:0.05047,(2546621650:0.08028,((2533185776:0.0,2567380376:0.0,2567779007:0.0):0.00325,2567741020:0.00323)0.979:0.03419)0.886:0.02405)0.859:0.04780)0.945:0.06049)0.855:0.05230,((2567642995:0.00054,((2533794872:0.0,2552690365:0.0):0.00055,(645636761:0.00055,(((2567765093:0.0,2567891729:0.0):0.00055,(2573820806:0.0,646311433:0.0):0.00333)0.797:0.00331,2567556212:0.00332)0.784:0.00332)0.842:0.00329)0.843:0.00322)0.994:0.08883,(2566615585:0.17913,(((2552863570:0.0,2566673431:0.0):0.00055,2641389444:0.00325)0.977:0.05099,(2566556798:0.00337,((2536354767:0.0,646307357:0.0):0.00055,2566691675:0.00993)0.377:0.00649)0.971:0.05157)0.969:0.06749)0.965:0.07224)0.988:0.11982)0.996:0.21456)0.970:0.14142,(((XP_024376059.1:0.0,XP_024376057.1:0.0):0.00055,(XP_024376056.1:0.0,XP_024376055.1:0.0):0.00053)1.000:0.43337,((XP_024401859.1:0.00055,XP_024401858.1:0.00055)1.000:0.30671,((NP_001241158.1:0.23398,(CAA2933285.1:0.00055,(XP_022874144.1:0.00055,CAA2933286.1:0.00877)0.942:0.01034)1.000:0.21116)0.961:0.09427,(((XP_010674769.1:0.14031,XP_010674766.1:0.13310)0.933:0.09956,(((XP_003521711.1:0.07331,XP_003553739.1:0.08331)1.000:0.15309,(XP_030506286.1:0.10825,((NP_001238285.1:0.02817,NP_001242815.1:0.01614)1.000:0.08265,(CAA2953720.1:0.15158,(PHT41362.1:0.02318,XP_004230182.1:0.05207)0.998:0.10977)0.952:0.04880)0.547:0.00399)0.416:0.01536)0.815:0.02198,((RID64442.1:0.00926,XP_009147260.1:0.00725)1.000:0.21029,(KAG5414820.1:0.00668,(RID79551.1:0.0,XP_009119565.1:0.0):0.00055)0.999:0.09717)0.932:0.04347)0.551:0.03757)0.928:0.06469,(EAY96497.1:0.00055,(KAB8098040.1:0.00456,(EEE62275.1:0.00055,BAF16514.1:0.00054)0.908:0.00054)0.762:0.00349)1.000:0.33953)0.723:0.03968)0.977:0.13931)0.914:0.12097)0.990:0.17728)0.848:0.06055,((((2645000293:0.0,2025|2025.peg.3946:0.0):0.32414,(2522507884:0.21640,(2644455864:0.22018,(2583210528:0.17398,(2645159710:0.00054,(2645355341:0.01026,2645016505:0.00337)0.775:0.00330)1.000:0.22010)0.866:0.04711)0.972:0.12686)0.996:0.20827)0.987:0.16093,(2645073876:0.42341,XP_645254.1:0.52871)0.532:0.12500)0.966:0.13268,(((AUB24786.1:0.0,XP_012049060.1:0.0):0.03200,(XP_570275.2:0.00054,XP_775679.1:0.00055)0.928:0.03403)1.000:0.41132,(XP_003656207.1:0.19442,(BCR94405.1:0.0,BCS07006.1:0.0):0.25539)0.991:0.19683)1.000:0.34312)0.759:0.04946)0.858:0.08231)0.835:0.11578,((SMY29288.1:0.00054,((SMR63931.1:0.00055,XP_003847876.1:0.00985)0.882:0.00642,(SMR60799.1:0.00616,SMQ55598.1:0.00054)0.367:0.00314)0.895:0.00316)1.000:0.24898,(XP_003652161.1:0.17167,XP_001548151.1:0.31359)0.278:0.08616)0.994:0.21075)0.574:0.12162,((AUB24922.1:0.0,XP_012049231.1:0.0):0.00621,(XP_570351.1:0.0,XP_775789.1:0.0):0.02340)1.000:0.57558)1.000:0.71022,(((2530859088:0.00055,2554570328:0.00409)0.987:0.17448,(2566531837:0.00054,(2539657820:0.00825,(2566536717:0.00832,2628389890:0.00412)0.784:0.00055)0.889:0.01208)0.951:0.11974)1.000:0.75018,(2539657324:0.77403,(((2566573463:0.01354,2554462143:0.03446)0.786:0.01249,(650424590:0.02180,(2539494304:0.0,2567560439:0.0,2567843056:0.0):0.01810)0.773:0.01170)0.960:0.25829,(2574732084:0.08421,(2536331340:0.00806,646297850:0.00055)0.991:0.11470)0.985:0.32151)1.000:1.04648)0.666:0.15623)0.242:0.10406)0.802:0.08409,(((((NP_956621.1:0.00054,XP_009293870.1:0.00693)1.000:0.70531,(NP_001313470.1:0.56141,(NP_000851.2:0.06168,NP_032304.2:0.06144)1.000:0.47228)0.122:0.15772)0.993:0.49802,((((BCR98303.1:0.0,BCS10646.1:0.0):1.40536,(KAF8825554.1:1.09003,(XP_001557920.1:1.06227,(XP_024547147.1:0.76344,(SMQ54528.1:0.00054,((SMY28179.1:0.00352,XP_003848791.1:0.00351)0.994:0.02483,(SMR58961.1:0.0,SMR62810.1:0.0):0.00055)0.768:0.00314)1.000:1.91415)0.859:0.29299)0.771:0.25795)0.892:0.24630)0.802:0.12943,((XP_003853822.1:0.54947,((XP_024550484.1:1.35734,(XP_003854298.1:0.00054,(SMQ49128.1:0.00280,(SMR48945.1:0.0,SMR50131.1:0.0,SMY22830.1:0.0):0.00282)0.897:0.01097)0.988:0.36559)0.152:0.04685,(BCR94767.1:0.0,BCS07350.1:0.0):0.65195)0.996:0.32076)0.070:0.12545,(BCR95014.1:0.0,BCS07585.1:0.0):0.98116)0.997:0.59833)0.932:0.22868,((NP_001027266.1:0.0,NP_001027267.1:0.0,NP_001027268.1:0.0,NP_001027269.1:0.0,NP_001027270.1:0.0):1.11433,((NP_001285777.1:0.0,NP_001285778.1:0.0,NP_523522.1:0.0):1.36591,NP_648885.1:0.61223)0.665:0.25183)1.000:0.77320)0.214:0.18708)0.975:0.30951,((((2536345724:0.0,646302730:0.0):0.11578,(2566572586:0.05934,2566639993:0.03406)0.854:0.11255)1.000:1.15698,(2567765023:0.32841,(2533184438:0.08315,(2566706055:0.10588,(2533170743:0.00879,((2536332690:0.00638,646297129:0.01507)0.985:0.03274,(((((650422887:0.00055,2552696733:0.00712)0.848:0.00356,2574822483:0.00355)0.000:0.00055,2567823145:0.00355)0.000:0.00055,(((((2533174972:0.0,2547483948:0.0,2567561713:0.0,2567618248:0.0,2567842803:0.0,2567858906:0.0,2567890511:0.0,2581794938:0.0,2583327396:0.0,647976817:0.0):0.00055,(2552785931:0.0,2567644568:0.0):0.00711)0.884:0.00354,2566570220:0.01066)0.080:0.00054,2539495859:0.01063)0.408:0.00356,(2567638486:0.00713,((2526380913:0.0,2552638300:0.0):0.00055,2574729712:0.00356)0.000:0.00055)0.555:0.00055)0.815:0.00354)0.928:0.00328,(((2566640990:0.00353,((2570177281:0.0,2577297480:0.0):0.00355,((2552438585:0.0,2552506902:0.0,2552510505:0.0,2554634215:0.0,2567398313:0.0,2567409700:0.0,2567413549:0.0,2567453493:0.0,2567464751:0.0,2567532820:0.0,2568317428:0.0,2568324159:0.0,2579884822:0.0,2581151288:0.0):0.00713,(2567648661:0.0,2568258173:0.0,2568321442:0.0):0.00354)0.782:0.00353)0.804:0.00356)0.000:0.00055,(2537766500:0.0,2566710406:0.0):0.00054)0.530:0.00055,(2581116737:0.00712,(2539645713:0.00672,(((2537774669:0.0,2567726969:0.0,2567848310:0.0,2567885282:0.0):0.00354,((2533180365:0.0,2536330126:0.0,2563272899:0.0,2567499442:0.0,2567565403:0.0,2567603853:0.0,2567880288:0.0,2568169213:0.0,2581344771:0.0,2582299016:0.0,2583582176:0.0):0.00354,(2567516562:0.00353,2598164696:0.00354)0.798:0.00354)0.000:0.00055)0.779:0.00317,((((((2530855945:0.0,2531502585:0.0,2533597889:0.0,2535453347:0.0,2535702423:0.0,2536915938:0.0,2538387700:0.0,2538407265:0.0,2538639108:0.0,2539638213:0.0,2539664666:0.0,2549725825:0.0,2552025557:0.0,2552496821:0.0,2552585427:0.0,2552620642:0.0,2552636472:0.0,2552650448:0.0,2554458629:0.0,2554482668:0.0,2554508081:0.0,2554539809:0.0,2554551678:0.0,2554584496:0.0,2554590597:0.0,2567460030:0.0,2567482145:0.0,2567506849:0.0,2567530040:0.0,2567626327:0.0,2567708579:0.0,2567721446:0.0,2567769893:0.0,2567818766:0.0,2567875841:0.0,2568305455:0.0,2568474561:0.0,2569488280:0.0,2569904631:0.0,2570227552:0.0,2570578443:0.0,2572687321:0.0,2574838090:0.0,2576651856:0.0,2583315915:0.0,2583354687:0.0,2583565434:0.0,2583784384:0.0,643432633:0.0,643440240:0.0,645200677:0.0,647117132:0.0):0.00055,(2539651555:0.0,2580212470:0.0):0.00356)0.000:0.00055,((((((2568270185:0.00355,(((2530852148:0.0,2584166447:0.0):0.00355,(2567386150:0.0,2568281644:0.0,2568485944:0.0,2569453183:0.0):0.00055)0.854:0.00355,2562302652:0.00055)0.000:0.00054)0.742:0.00356,(2535921199:0.0,2538396844:0.0,2539636202:0.0,2549724024:0.0):0.00055)0.000:0.00054,(2554534104:0.0,2567475651:0.0,2581616197:0.0,2583608539:0.0):0.01063)0.405:0.00353,(2536921635:0.0,2538993815:0.0,2552570992:0.0):0.00352)0.478:0.00054,2583764437:0.00356)0.000:0.00055,((2530863692:0.0,2624047907:0.0):0.00354,(2535927959:0.0,2535931807:0.0,2548166555:0.0,2554454889:0.0,2567717998:0.0,2570533604:0.0,2573752730:0.0,2583399627:0.0):0.00354)0.723:0.00055)0.000:0.00055)0.000:0.00055,((2569597214:0.00055,(2567755372:0.00711,((2548162043:0.0,2567423515:0.0,2567463898:0.0,2567897310:0.0,2568244385:0.0,2570055048:0.0,2582436928:0.0):0.00357,(((((2567663092:0.00055,2539644818:0.00351)0.836:0.00355,(2530871505:0.0,2554463508:0.0):0.00354)0.000:0.00055,(2530882865:0.0,2533159224:0.0):0.00355)0.000:0.00055,(2567673245:0.00353,2570565554:0.01074)0.725:0.00055)0.000:0.00055,(2530848164:0.0,2530859950:0.0,2530866377:0.0,2531507037:0.0,2533165107:0.0,2533186417:0.0,2534267065:0.0,2534279437:0.0,2538380211:0.0,2538412144:0.0,2538417829:0.0,2539627445:0.0,2552606130:0.0,2554569069:0.0,2558503152:0.0,2566517685:0.0,2567652882:0.0,2567828198:0.0,2570512750:0.0,2580687496:0.0,2580835005:0.0,2583372642:0.0,2583816126:0.0):0.00055)0.000:0.00055)0.000:0.00054)0.893:0.00348)0.253:0.00355,(2568263030:0.00354,(2535940230:0.00055,((2530878344:0.0,2549730207:0.0,2567737577:0.0):0.00356,(2567706552:0.0,2567713898:0.0):0.00352)0.802:0.00055)0.000:0.00055)0.000:0.00054)0.915:0.00348)0.000:0.00055,2567665957:0.00711)0.936:0.00054,(2567401612:0.00054,2530874978:0.00706)0.428:0.00355)0.874:0.00390)0.268:0.00353)0.885:0.00055)0.607:0.00353)0.985:0.00054)0.000:0.00784)0.549:0.02136)0.949:0.04038)0.928:0.04916)0.770:0.05143)1.000:0.83834)0.265:0.19894,((2539654942:1.22992,(2533902087:0.24806,(((2568260829:0.03237,((2539630858:0.01866,(2552585675:0.0,2552635105:0.0,2554479954:0.0,2554585313:0.0,2570225296:0.0):0.01120)0.720:0.00363,((2530855223:0.0,2531501967:0.0,2533598698:0.0,2535453494:0.0,2535702971:0.0,2536916776:0.0,2538389104:0.0,2538408881:0.0,2538639790:0.0,2539639962:0.0,2549728227:0.0,2552498169:0.0,2552619985:0.0,2554507006:0.0,2554542300:0.0,2554551192:0.0,2554587674:0.0,2572687816:0.0,643433496:0.0,643439517:0.0,647116096:0.0):0.00735,(((((2552026281:0.00373,(2567647819:0.0,2568260006:0.0,2568322603:0.0):0.00758)0.807:0.00734,2552432978:0.01893)0.890:0.00055,(2567457702:0.00628,2567707798:0.01453)0.878:0.00943)0.906:0.01067,(2563732767:0.01182,2534267187:0.01795)0.051:0.00365)0.771:0.00483,(((2539662513:0.01849,2567822638:0.03362)0.541:0.00055,((2568300027:0.00365,(2567569653:0.00364,((2567512593:0.00364,2567448110:0.00364)0.000:0.00055,(2511820051:0.0,2519517632:0.0,2520808835:0.0,2530867092:0.0,2531513355:0.0,2531516208:0.0,2533157251:0.0,2533191031:0.0,2534278191:0.0,2534443114:0.0,2535923516:0.0,2535935850:0.0,2538384826:0.0,2547189293:0.0,2548158730:0.0,2548211599:0.0,2549735871:0.0,2551803378:0.0,2552471589:0.0,2552483940:0.0,2552515353:0.0,2552519471:0.0,2552530335:0.0,2552535553:0.0,2552591617:0.0,2552611855:0.0,2552628762:0.0,2553791735:0.0,2554467667:0.0,2554474052:0.0,2554483918:0.0,2554493682:0.0,2554498766:0.0,2554500324:0.0,2554504422:0.0,2554517806:0.0,2554559633:0.0,2554582631:0.0,2554592280:0.0,2554620184:0.0,2554649737:0.0,2555428034:0.0,2555688895:0.0,2555696767:0.0,2562647243:0.0,2563285963:0.0,2566134002:0.0,2567390104:0.0,2567395747:0.0,2567419534:0.0,2567426117:0.0,2567430645:0.0,2567435974:0.0,2567438581:0.0,2567443994:0.0,2567451531:0.0,2567471665:0.0,2567488018:0.0,2567492216:0.0,2567504522:0.0,2567537335:0.0,2567546142:0.0,2567549077:0.0,2567573740:0.0,2567578168:0.0,2567581609:0.0,2567593535:0.0,2567608622:0.0,2567613667:0.0,2567622277:0.0,2567630660:0.0,2567634505:0.0,2567658561:0.0,2567669520:0.0,2567677658:0.0,2567690754:0.0,2567694079:0.0,2567701854:0.0,2567730544:0.0,2567733941:0.0,2567759761:0.0,2567764267:0.0,2567775580:0.0,2567783888:0.0,2567788168:0.0,2567796231:0.0,2567801153:0.0,2567804809:0.0,2567809364:0.0,2567817891:0.0,2567832455:0.0,2567840632:0.0,2567852855:0.0,2567868613:0.0,2567872574:0.0,2567900788:0.0,2568253685:0.0,2568275013:0.0,2568278236:0.0,2568286983:0.0,2568294851:0.0,2568315279:0.0,2568479256:0.0,2568483343:0.0,2568491367:0.0,2568710699:0.0,2568886700:0.0,2569024797:0.0,2569474955:0.0,2569630542:0.0,2570010753:0.0,2570062451:0.0,2570512181:0.0,2570589183:0.0,2570753803:0.0,2570906633:0.0,2570973865:0.0,2571536930:0.0,2571546631:0.0,2572023658:0.0,2572966804:0.0,2573065123:0.0,2573799577:0.0,2573957252:0.0,2575452361:0.0,2576878319:0.0,2577183461:0.0,2579919753:0.0,2580055504:0.0,2580086468:0.0,2580140280:0.0,2580362292:0.0,2580496993:0.0,2580513458:0.0,2580685585:0.0,2580835826:0.0,2580928778:0.0,2581227827:0.0,2581421934:0.0,2581791878:0.0,2581860607:0.0,2582286078:0.0,2582290341:0.0,2582383492:0.0,2582464571:0.0,2582466658:0.0,2583222408:0.0,2583360911:0.0,2583364933:0.0,2583385676:0.0,2583592705:0.0,2583596835:0.0,2583601496:0.0,2583640298:0.0,2583751146:0.0,2583782040:0.0,2583816861:0.0,2583846865:0.0,2641300770:0.0,642587471:0.0,650504399:0.0):0.00055)0.000:0.00055)0.000:0.00055)0.926:0.00732,(650423698:0.02200,((2552474973:0.0,2552505001:0.0,2552510916:0.0,2554632569:0.0,2567399330:0.0,2567411371:0.0,2567413463:0.0,2567455123:0.0,2567533814:0.0,2568319228:0.0,2568326585:0.0,2579887468:0.0,2581150945:0.0):0.00055,2567467198:0.00362)0.994:0.02592)0.000:0.00055)0.817:0.00366)0.729:0.00054,(((2567636087:0.00753,2583325549:0.00054)0.968:0.01473,(2530874327:0.00366,2553144314:0.01485)0.784:0.00369)0.816:0.00648,((((2570177464:0.0,2577299330:0.0):0.00659,(2533187859:0.0,2538415466:0.0):0.03374)0.724:0.01223,2570567042:0.00399)0.800:0.00610,2539644411:0.01189)0.390:0.00368)0.000:0.00054)0.858:0.00731)0.790:0.00317)0.797:0.00372)0.873:0.00860)0.870:0.01133,(2581996825:0.03325,((2567481434:0.0,2567508140:0.0,2567529244:0.0,2567710922:0.0,2567722281:0.0,2567820320:0.0,2567877502:0.0,2568306659:0.0,2568473617:0.0,2569904223:0.0,2574839828:0.0,2583317573:0.0,2583355273:0.0,2583566158:0.0):0.01526,(2569598725:0.01455,((2554456621:0.0,2569486685:0.0,2570579757:0.0,2576652614:0.0,2580836238:0.0,2583786791:0.0):0.01492,2554570301:0.02256)0.793:0.00054)0.834:0.00738)0.917:0.00054)0.843:0.01458)0.664:0.00224,2552569912:0.01216)0.738:0.13208)1.000:1.02393)0.825:0.22691,(((2537771248:0.0,2552725257:0.0):1.59028,((2536345298:0.00055,(2536339400:0.00055,646305237:0.00809)0.811:0.01975)1.000:1.12421,((((2567556456:0.0,2568249787:0.0,645637282:0.0,646310329:0.0):0.00054,((2533793328:0.0,2552691369:0.0,2567766081:0.0,2567892507:0.0,2573822344:0.0):0.00054,2567640875:0.00380)0.396:0.00377)0.935:0.11158,(((2546610845:0.0,2566723732:0.0):0.09395,2547358949:0.08182)1.000:0.18087,((((2533901884:0.0,2566688342:0.0):0.03800,((2537764574:0.00392,(2536348086:0.00389,646303727:0.00391)0.000:0.00053)0.879:0.01058,((2548233689:0.0,2566605338:0.0):0.02500,(2533183141:0.00391,(2567381496:0.0,2567743399:0.0,2567777424:0.0):0.00055)0.944:0.01679)0.845:0.01174)0.532:0.01268)0.969:0.04462,(2566706049:0.04957,(2558217365:0.06248,((2566525990:0.0,2573376145:0.0):0.02036,2566526870:0.01530)0.980:0.05075)0.923:0.03618)0.979:0.05484)0.999:0.11170,(2610410311:0.12773,(((2530852138:0.0,2584166437:0.0):0.00055,(((2562302663:0.0,2567386161:0.0,2568485933:0.0,2569453172:0.0):0.00054,(2568281632:0.00391,(((2539664677:0.00391,((2530848154:0.0,2539645723:0.0):0.00055,((2567460020:0.00055,((2535921189:0.0,2539636212:0.0):0.00055,2538396854:0.00054)0.838:0.00393)0.913:0.00780,(((((2530882851:0.0,2531507023:0.0,2533159209:0.0,2566517666:0.0):0.00390,(2563732098:0.00391,2567401602:0.00055)0.000:0.00054)0.842:0.00390,2530871491:0.00782)0.000:0.00055,2539644808:0.00055)0.000:0.00054,2567706542:0.00788)0.904:0.00378)0.998:0.00054)0.000:0.00054)0.834:0.00390,((2554534094:0.0,2567495712:0.0,2567573324:0.0,2567691074:0.0,2570980718:0.0,2581616207:0.0,2583608550:0.0):0.00054,((2567545818:0.0,2567589887:0.0,2567597949:0.0):0.00055,2567678592:0.00388)0.824:0.00388)0.753:0.00386)0.000:0.00054,(2552585441:0.0,2552634775:0.0,2554482484:0.0,2554584510:0.0,2570226042:0.0):0.00782)0.850:0.00391)0.000:0.00054)0.000:0.00054,((((2566710392:0.01969,(2539651565:0.0,2580212460:0.0):0.00786)0.768:0.00387,(((2567849396:0.00051,2598164686:0.00391)0.832:0.00389,2567565393:0.06819)0.000:0.00054,(2533180375:0.0,2536330116:0.0,2537774659:0.0,2563272909:0.0,2567499432:0.0,2567516572:0.0,2567603843:0.0,2567726959:0.0,2567880278:0.0,2567885272:0.0,2568169223:0.0,2581344781:0.0,2582299026:0.0,2583582186:0.0):0.00055)0.813:0.00390)0.873:0.00787,((2567648671:0.0,2568258163:0.0,2568321452:0.0):0.00055,(2530878334:0.00389,(((((2534267055:0.00778,(2535452424:0.0,2535701441:0.0,2572686573:0.0):0.00389)0.000:0.00055,(2511819338:0.0,2519516961:0.0,2520809150:0.0,2530855935:0.0,2530866415:0.0,2530874968:0.0,2531502574:0.0,2531514034:0.0,2531519329:0.0,2533154059:0.0,2533190971:0.0,2533597899:0.0,2534274995:0.0,2534443956:0.0,2535924197:0.0,2535935163:0.0,2536915948:0.0,2536921625:0.0,2538385071:0.0,2538387690:0.0,2538407254:0.0,2538639118:0.0,2538993825:0.0,2539633257:0.0,2539638203:0.0,2547192427:0.0,2548157031:0.0,2548211866:0.0,2549725835:0.0,2552438595:0.0,2552470620:0.0,2552472607:0.0,2552483254:0.0,2552496809:0.0,2552506912:0.0,2552510495:0.0,2552513906:0.0,2552521493:0.0,2552531074:0.0,2552534723:0.0,2552570214:0.0,2552570981:0.0,2552592608:0.0,2552611133:0.0,2552617813:0.0,2552628771:0.0,2553794423:0.0,2554464925:0.0,2554474668:0.0,2554491391:0.0,2554495175:0.0,2554502365:0.0,2554506430:0.0,2554508071:0.0,2554517599:0.0,2554541508:0.0,2554553130:0.0,2554562264:0.0,2554582323:0.0,2554588670:0.0,2554593394:0.0,2554622463:0.0,2554634205:0.0,2554649233:0.0,2555688301:0.0,2563288218:0.0,2566134689:0.0,2567394494:0.0,2567398323:0.0,2567409689:0.0,2567413539:0.0,2567417886:0.0,2567426889:0.0,2567431587:0.0,2567436609:0.0,2567438821:0.0,2567444394:0.0,2567447512:0.0,2567453503:0.0,2567464740:0.0,2567482135:0.0,2567488249:0.0,2567504027:0.0,2567506838:0.0,2567513178:0.0,2567530030:0.0,2567538358:0.0,2567550539:0.0,2567554937:0.0,2567570260:0.0,2567577322:0.0,2567581764:0.0,2567613353:0.0,2567622789:0.0,2567630314:0.0,2567633723:0.0,2567658586:0.0,2567665945:0.0,2567670644:0.0,2567695253:0.0,2567699630:0.0,2567702754:0.0,2567708569:0.0,2567721456:0.0,2567733368:0.0,2567759985:0.0,2567762988:0.0,2567774543:0.0,2567800777:0.0,2567805018:0.0,2567807783:0.0,2567829426:0.0,2567832815:0.0,2567850997:0.0,2567869474:0.0,2567873818:0.0,2567875831:0.0,2568255874:0.0,2568274957:0.0,2568287148:0.0,2568295114:0.0,2568299680:0.0,2568305465:0.0,2568317418:0.0,2568474551:0.0,2568479952:0.0,2568484638:0.0,2568491807:0.0,2568886542:0.0,2569024350:0.0,2569473986:0.0,2569904405:0.0,2570012805:0.0,2570061721:0.0,2570907301:0.0,2570974573:0.0,2571547045:0.0,2572854213:0.0,2572966756:0.0,2573800314:0.0,2573957657:0.0,2575451866:0.0,2576878725:0.0,2577182997:0.0,2579884832:0.0,2579917953:0.0,2580085029:0.0,2580139484:0.0,2580360158:0.0,2580497072:0.0,2580512702:0.0,2580929650:0.0,2581228671:0.0,2581792306:0.0,2582291031:0.0,2582384378:0.0,2583222991:0.0,2583315925:0.0,2583354697:0.0,2583359840:0.0,2583387602:0.0,2583592066:0.0,2583597082:0.0,2583600987:0.0,2583640609:0.0,2583751122:0.0,2583846285:0.0,2641301453:0.0,642586780:0.0,643432643:0.0,643440230:0.0,647117143:0.0,650503683:0.0):0.00055)0.968:0.00055,((2568263015:0.00386,(2567652868:0.00054,(2538412133:0.00395,((2548162053:0.0,2567423525:0.0,2567897320:0.0,2568244395:0.0,2570055037:0.0,2582436939:0.0):0.00055,2567463908:0.00392)0.939:0.01177)0.893:0.00786)0.978:0.00054)0.243:0.00388,(2569904626:0.00055,((2567390239:0.0,2567449853:0.0,2567524465:0.0,2567532830:0.0,2567592468:0.0,2567730307:0.0,2567783507:0.0,2567787949:0.0,2567796807:0.0,2567817807:0.0,2567818776:0.0,2567840518:0.0,2567901344:0.0,2568278996:0.0,2568710791:0.0,2569464511:0.0,2569626993:0.0,2571537606:0.0,2572025044:0.0,2574838100:0.0,2581151278:0.0,2581859384:0.0,2582023978:0.0,2582288326:0.0,2582464880:0.0,2583365286:0.0,2583565423:0.0):0.00055,2568324169:0.00389)1.000:0.00242)1.000:0.00146)0.988:0.00055)0.000:0.00053,(2554569054:0.00775,(2530859940:0.0,2552606120:0.0):0.00389)0.000:0.00055)0.000:0.00055,(2533186427:0.0,2534279427:0.0,2538417839:0.0):0.00389)0.856:0.00389)0.000:0.00055)0.841:0.00390)0.000:0.00055,((2570565565:0.00054,(2552025547:0.0,2580794452:0.0,2583372628:0.0,2583764447:0.0):0.00379)0.401:0.00390,((2567717983:0.00390,((((2567713908:0.00390,(2552650438:0.0,2554458639:0.0,2569488270:0.0,2570579390:0.0,2576651846:0.0,2583784374:0.0):0.00391)0.000:0.00055,((2530863681:0.0,2538380200:0.0,2539627456:0.0,2554463498:0.0,2558503142:0.0,2567663082:0.0,2568270174:0.0,2569597204:0.0,2624047917:0.0):0.00055,2535940216:0.00781)0.000:0.00055)0.000:0.00055,2567673235:0.00389)0.000:0.00055,((2573752790:0.00055,((2535927973:0.0,2535931821:0.0,2548166112:0.0,2549730217:0.0,2554454903:0.0,2567737567:0.0,2570533618:0.0):0.00055,2552431517:0.00390)0.000:0.00054)0.956:0.00780,((2567626313:0.00054,2583399613:0.01561)0.363:0.00390,(2567769879:0.0,645200693:0.0):0.00055)0.766:0.00388)0.727:0.00054)0.000:0.00055)0.000:0.00055,2533165117:0.00390)0.929:0.00379)1.000:0.00055)0.842:0.00386)0.940:0.01175)0.968:0.05149,(2567476529:0.04104,((2552585436:0.0,2552636463:0.0,2554482677:0.0,2554584505:0.0,2570226047:0.0):0.00383,(2567713903:0.01153,(2552570986:0.00398,2520809145:0.08854)0.764:0.00361)0.788:0.00383)0.936:0.02338)0.999:0.09429)0.207:0.03860)0.642:0.02518)0.895:0.04143)0.592:0.07020)0.999:0.79975,(XP_006714295.1:0.61023,NP_999936.1:0.42718)1.000:1.06064)0.626:0.14544)0.386:0.14048)0.629:0.11533,(2553144223:0.00329,((((2567635989:0.00628,2583325618:0.00055)0.401:0.00314,(2536333536:0.00636,646296595:0.00632)0.883:0.00628)0.821:0.00054,((((2530851224:0.0,2536920806:0.0,2537768801:0.0,2538993857:0.0,2562303421:0.0,2567385156:0.0,2567560038:0.0,2567822710:0.0,2567843732:0.0,2567859911:0.0,2568282766:0.0,2568488057:0.0,2569452532:0.0,2581996884:0.0):0.00055,2539664298:0.00312)0.000:0.00055,((2530870495:0.0,2531506221:0.0,2567827994:0.0):0.00630,((2567706369:0.00317,2569598818:0.00315)0.000:0.00055,((2567715286:0.00951,2567667047:0.00634)0.667:0.00055,((2530847374:0.0,2539631390:0.0,2539644322:0.0,2552026207:0.0,2552568907:0.0,2552609257:0.0,2552787162:0.0,2563732835:0.0,2567402572:0.0,2567457769:0.0,2567646954:0.0,2567755003:0.0,2568260906:0.0,2570566407:0.0,2583764884:0.0):0.00055,2580793905:0.00316)0.000:0.00055)0.000:0.00054)0.000:0.00055)0.913:0.00633)0.000:0.00055,((((650423783:0.00315,((2558502367:0.00054,(2526382224:0.0,2552637841:0.0):0.00632)0.852:0.00315,(2581113349:0.00632,2584165723:0.00314)0.000:0.00055)0.019:0.00055)0.130:0.00055,2554460266:0.00313)0.000:0.00055,(((2570177587:0.0,2577296513:0.0):0.00316,(2533174065:0.0,2567616857:0.0,2567888112:0.0,2581793093:0.0,647976049:0.0):0.00316)0.000:0.00055,(2547483110:0.00313,(2530862987:0.0,2624048783:0.0):0.00316)0.000:0.00055)0.000:0.00055)0.000:0.00055,2539649457:0.00315)0.000:0.00055)0.000:0.00055)0.000:0.00055,2552695437:0.00630)0.724:0.00656)1.000:1.11605)0.629:0.02730)0.447:0.10726)0.940:0.16869)0.936:0.13531,((((((2558097460:0.75854,((2531504531:0.19862,(((2539656133:0.00431,2566534788:0.00863)0.801:0.00429,2628391128:0.00055)0.795:0.00579,2566531534:0.00293)0.963:0.16833)1.000:0.73686,((2567719799:0.74051,(646309690:0.00055,(2567555933:0.0,2567642060:0.0,2567766400:0.0,2567891026:0.0,2568249925:0.0,645635049:0.0):0.00055)1.000:0.84246)0.994:0.53274,(2566571842:0.59348,(2610410292:0.12059,((2533794333:0.00878,((2567555812:0.0,2568250975:0.0):0.00440,(645634929:0.0,646309575:0.0):0.00055)0.848:0.00904)0.977:0.07282,(((((((((650423823:0.00438,2567846112:0.00876)0.000:0.00055,(((2539495126:0.0,2567560083:0.0,2567843776:0.0,2581113403:0.0):0.00055,2552695300:0.00876)0.859:0.00438,(2570565736:0.00436,((((2533178981:0.0,2536329292:0.0,2563273709:0.0,2567564576:0.0,2567605194:0.0,2567879105:0.0,2568166884:0.0,2581343132:0.0,2582299869:0.0,2583581196:0.0):0.00864,((2539664060:0.01320,2552572031:0.00055)0.450:0.00439,((2534267592:0.0,2539647140:0.0,2567626522:0.0,2567653874:0.0,2567755039:0.0,2567771391:0.0,645201234:0.0):0.00055,2539644880:0.00436)0.000:0.00055)0.898:0.00426)0.996:0.00055,((2552431659:0.00437,2567666472:0.00875)0.795:0.00438,(2549731145:0.0,2567737166:0.0):0.00437)0.000:0.00055)0.000:0.00055,(2567647935:0.0,2568258774:0.0,2568323913:0.0):0.00444)0.699:0.00439)0.795:0.00439)0.822:0.00055)0.000:0.00055,2574821161:0.00055)0.000:0.00055,((2567635950:0.0,2583325657:0.0,2583325840:0.0,2583327829:0.0):0.00055,2567861831:0.00436)0.961:0.01322)0.822:0.00436,(2566709563:0.00872,(2566572683:0.01307,(646296647:0.00866,2574730587:0.00434)0.783:0.00436)0.137:0.00055)0.000:0.00054)0.919:0.00420,2566639960:0.01302)0.902:0.00055,2533172934:0.00055)0.988:0.04723,2630784643:0.07790)0.611:0.01905,((((2546625092:0.0,2566764220:0.0):0.00433,2566759614:0.00055)0.918:0.01486,((2546623398:0.01801,((2552768562:0.0,2566668315:0.0):0.02246,(2548233248:0.0,2566603524:0.0):0.01254)0.613:0.01103)0.459:0.00945,2547360866:0.01466)0.972:0.02780)0.875:0.01417,(2546613531:0.0,2566723400:0.0):0.08990)0.081:0.01537)0.815:0.04076)0.959:0.09933)0.972:0.26852)0.997:0.59543)0.848:0.18732)0.834:0.14603)0.521:0.07450,(2563428157:0.11133,2529262771:0.08539)1.000:0.44181)0.108:0.13392,WP_011278770.1:0.84890)0.000:0.06696,(((2644279650:0.70525,((2639098977:0.0,2563397419:0.0):0.57657,((((2547716547:0.06581,(2556969054:0.02994,(2566682330:0.00439,(2537772345:0.00055,2552725111:0.00456)0.858:0.00937)0.830:0.01228)0.752:0.02486)0.985:0.07081,((2610409255:0.18498,(2558217152:0.06253,((2566523641:0.0,2573377173:0.0):0.00436,2566529272:0.00054)0.585:0.03202)0.784:0.04491)0.958:0.05533,(((2567563154:0.00055,2567604842:0.00453)0.960:0.01393,(((((2567661260:0.0,2567672728:0.0,650425980:0.0):0.00055,((((2526380742:0.0,2547188828:0.0,2548157230:0.0,2548209443:0.0,2549732589:0.0,2551802030:0.0,2552471034:0.0,2552482646:0.0,2552513329:0.0,2552517857:0.0,2552530356:0.0,2552535177:0.0,2552590959:0.0,2552611198:0.0,2552627640:0.0,2552637281:0.0,2552787007:0.0,2553792196:0.0,2554464307:0.0,2554472455:0.0,2554486432:0.0,2554492539:0.0,2554498045:0.0,2554499616:0.0,2554505924:0.0,2554517876:0.0,2554560675:0.0,2554580718:0.0,2554590983:0.0,2554621504:0.0,2554650499:0.0,2555424403:0.0,2562645525:0.0,2570907991:0.0,2570975279:0.0,2582291671:0.0,2641299371:0.0):0.00327,2570756240:0.05017)1.000:0.00139,((2511818583:0.0,2520808416:0.0,2530865746:0.0,2531513024:0.0,2531518367:0.0,2533155460:0.0,2533162393:0.0,2533190657:0.0,2534277132:0.0,2534441716:0.0,2535924815:0.0,2535934437:0.0,2538385790:0.0,2555687549:0.0,2555695359:0.0,2563287313:0.0,2566135370:0.0,2567389456:0.0,2567392494:0.0,2567416508:0.0,2567424266:0.0,2567428746:0.0,2567434289:0.0,2567437139:0.0,2567441994:0.0,2567444849:0.0,2567449284:0.0,2567468678:0.0,2567485637:0.0,2567489518:0.0,2567501749:0.0,2567510540:0.0,2567535826:0.0,2567543609:0.0,2567547683:0.0,2567568567:0.0,2567570988:0.0,2567574746:0.0,2567579966:0.0,2567591595:0.0,2567607085:0.0,2567612299:0.0,2567621989:0.0,2567627473:0.0,2567633926:0.0,2567643911:0.0,2567656933:0.0,2567668293:0.0,2567675802:0.0,2567688582:0.0,2567692675:0.0,2567702199:0.0,2567728344:0.0,2567732859:0.0,2567757297:0.0,2567763802:0.0,2567772294:0.0,2567782004:0.0,2567786662:0.0,2567793891:0.0,2567798038:0.0,2567802455:0.0,2567806486:0.0,2567815367:0.0,2567830467:0.0,2567838480:0.0,2567850077:0.0,2567867066:0.0,2567871347:0.0,2567899474:0.0,2568254898:0.0,2568273937:0.0,2568276270:0.0,2568284512:0.0,2568293095:0.0,2568296347:0.0,2568313218:0.0,2568478756:0.0,2568481398:0.0,2568489143:0.0,2568709183:0.0,2568884335:0.0,2569021353:0.0,2569462510:0.0,2569471702:0.0,2569597633:0.0,2569629026:0.0,2570010480:0.0,2570061174:0.0,2570513631:0.0,2570566033:0.0,2570587086:0.0,2571534469:0.0,2571545262:0.0,2572022673:0.0,2572852498:0.0,2572968931:0.0,2573063535:0.0,2573798019:0.0,2573954508:0.0,2575451894:0.0,2576876594:0.0,2577180504:0.0,2579918044:0.0,2580054702:0.0,2580088033:0.0,2580141867:0.0,2580358742:0.0,2580494902:0.0,2580515068:0.0,2580684767:0.0,2580834702:0.0,2580928345:0.0,2581093567:0.0,2581225717:0.0,2581424468:0.0,2581788984:0.0,2581857723:0.0,2581997071:0.0,2582285041:0.0,2582383061:0.0,2582462636:0.0,2583223265:0.0,2583358299:0.0,2583363993:0.0,2583384105:0.0,2583591008:0.0,2583595261:0.0,2583599593:0.0,2583639712:0.0,2583751012:0.0,2583779575:0.0,2583816043:0.0,2583849801:0.0,642586155:0.0,650502908:0.0):0.00055,2574729110:0.00462)0.000:0.00055)0.000:0.00055,(2566571144:0.00929,(2566641589:0.0,2574821874:0.0):0.00055)0.863:0.00462)0.846:0.00461)0.000:0.00055,(2554460814:0.00460,(2539647368:0.00459,((2538382187:0.0,2539629049:0.0,2563731472:0.0,2567653475:0.0,2567827566:0.0):0.00054,(2552607884:0.0,2624047166:0.0):0.00459)0.833:0.00457)0.000:0.00055)0.000:0.00055)0.000:0.00055,(2567824924:0.00922,2581115312:0.00457)0.000:0.00055)0.451:0.00055,(2536332107:0.00459,(2533172237:0.00460,646298383:0.00461)0.000:0.00055)0.955:0.01382)0.000:0.00054)0.909:0.02489,((2546622092:0.01295,(2552770336:0.00965,2566669029:0.00055)0.785:0.00571)0.802:0.01137,((2533901719:0.00467,2566686648:0.00916)0.981:0.03906,2638552880:0.04967)0.824:0.02591)0.967:0.05533)0.665:0.02446)0.660:0.02068)0.895:0.03242,((2546628269:0.0,2566764541:0.0):0.00892,2566759283:0.00054)0.994:0.07498)0.828:0.06478,2547359112:0.03539)1.000:0.72301)0.742:0.19690)0.210:0.09759,((((2645417876:0.28641,((2558218423:0.03648,((2566524322:0.0,2573376634:0.0):0.00323,2566528562:0.00580)0.960:0.02261)0.769:0.00873,(2610407929:0.01806,(((((((2567515938:0.00055,(2563272605:0.0,2567498752:0.0):0.00440)0.854:0.00440,(2567564950:0.0,2567605904:0.0):0.00441)0.000:0.00053,(((2566571390:0.0,2566641293:0.0):0.00055,(2536332373:0.0,646297493:0.0):0.00882)0.852:0.00440,((2526381666:0.0,2533177301:0.0,2539496177:0.0,2547484347:0.0,2552639885:0.0,2552695669:0.0,2552783715:0.0,2553144620:0.0,2567560936:0.0,2567617953:0.0,2567638745:0.0,2567644177:0.0,2567842466:0.0,2567859083:0.0,2567889262:0.0,2570176063:0.0,2574823634:0.0,2577297746:0.0,2581114379:0.0,2581794038:0.0,2583326673:0.0,647977132:0.0,650422561:0.0):0.00055,(2537769044:0.00441,2574729363:0.00442)0.000:0.00055)0.000:0.00055)0.867:0.00440)0.000:0.00055,(((2535451655:0.0,2535700202:0.0,2572686247:0.0):0.00442,(2539633837:0.0,2552567630:0.0):0.00441)0.000:0.00055,(((2579919918:0.01330,2567654872:0.00055)0.842:0.00441,2567846680:0.00443)0.000:0.00055,(2511818846:0.0,2519516453:0.0,2520808065:0.0,2530848541:0.0,2530852509:0.0,2530856310:0.0,2530860286:0.0,2530864113:0.0,2530865997:0.0,2530871816:0.0,2530875320:0.0,2530878690:0.0,2531503001:0.0,2531507350:0.0,2531514371:0.0,2531517572:0.0,2533156287:0.0,2533165000:0.0,2533179362:0.0,2533186619:0.0,2533191687:0.0,2533597554:0.0,2534267382:0.0,2534276602:0.0,2534279325:0.0,2534440877:0.0,2535921596:0.0,2535924564:0.0,2535927629:0.0,2535931483:0.0,2535934695:0.0,2535940586:0.0,2536330513:0.0,2536915578:0.0,2536922077:0.0,2537774981:0.0,2538382422:0.0,2538384123:0.0,2538390520:0.0,2538396136:0.0,2538409105:0.0,2538413733:0.0,2538416195:0.0,2538637367:0.0,2538996050:0.0,2539628543:0.0,2539634929:0.0,2539640077:0.0,2539643047:0.0,2539648937:0.0,2539651056:0.0,2539663078:0.0,2547191714:0.0,2548156423:0.0,2548163831:0.0,2548165084:0.0,2548209209:0.0,2549721804:0.0,2549725475:0.0,2549729872:0.0,2549733537:0.0,2551802290:0.0,2552028031:0.0,2552433420:0.0,2552441195:0.0,2552471974:0.0,2552476248:0.0,2552482901:0.0,2552496908:0.0,2552505678:0.0,2552510820:0.0,2552515102:0.0,2552521380:0.0,2552530502:0.0,2552534676:0.0,2552573042:0.0,2552585052:0.0,2552590764:0.0,2552609430:0.0,2552612291:0.0,2552619457:0.0,2552627027:0.0,2552634891:0.0,2552651684:0.0,2553793528:0.0,2554454988:0.0,2554459834:0.0,2554462988:0.0,2554467118:0.0,2554474269:0.0,2554481472:0.0,2554486282:0.0,2554494560:0.0,2554495466:0.0,2554500891:0.0,2554505547:0.0,2554507890:0.0,2554516965:0.0,2554531084:0.0,2554539006:0.0,2554540744:0.0,2554553561:0.0,2554554652:0.0,2554561390:0.0,2554569177:0.0,2554582449:0.0,2554586927:0.0,2554588263:0.0,2554592960:0.0,2554619514:0.0,2554632000:0.0,2554649485:0.0,2555425783:0.0,2555687805:0.0,2555695620:0.0,2558503539:0.0,2562302139:0.0,2562645784:0.0,2563285933:0.0,2563731760:0.0,2566135118:0.0,2566518016:0.0,2566710752:0.0,2567386579:0.0,2567389415:0.0,2567393342:0.0,2567399659:0.0,2567402472:0.0,2567408631:0.0,2567412560:0.0,2567418032:0.0,2567422884:0.0,2567427569:0.0,2567429153:0.0,2567436028:0.0,2567440178:0.0,2567442090:0.0,2567447671:0.0,2567450140:0.0,2567452893:0.0,2567459874:0.0,2567463749:0.0,2567466427:0.0,2567471643:0.0,2567474374:0.0,2567482539:0.0,2567487688:0.0,2567492138:0.0,2567495613:0.0,2567503619:0.0,2567506154:0.0,2567512866:0.0,2567523679:0.0,2567527322:0.0,2567530855:0.0,2567537127:0.0,2567544227:0.0,2567547870:0.0,2567553111:0.0,2567569866:0.0,2567571794:0.0,2567577569:0.0,2567579720:0.0,2567588186:0.0,2567593291:0.0,2567595743:0.0,2567609503:0.0,2567611907:0.0,2567619751:0.0,2567625652:0.0,2567628365:0.0,2567632673:0.0,2567650831:0.0,2567657625:0.0,2567662026:0.0,2567664899:0.0,2567671033:0.0,2567674272:0.0,2567676413:0.0,2567691284:0.0,2567694722:0.0,2567697858:0.0,2567701818:0.0,2567705599:0.0,2567709375:0.0,2567713952:0.0,2567717277:0.0,2567722387:0.0,2567725647:0.0,2567729842:0.0,2567733033:0.0,2567739377:0.0,2567754417:0.0,2567758409:0.0,2567763357:0.0,2567768742:0.0,2567774794:0.0,2567781285:0.0,2567785728:0.0,2567794285:0.0,2567798186:0.0,2567804398:0.0,2567807917:0.0,2567817058:0.0,2567818372:0.0,2567827248:0.0,2567831499:0.0,2567839317:0.0,2567851127:0.0,2567869691:0.0,2567871771:0.0,2567876094:0.0,2567879925:0.0,2567886815:0.0,2567895940:0.0,2567901089:0.0,2568169832:0.0,2568243691:0.0,2568253895:0.0,2568258383:0.0,2568269480:0.0,2568272507:0.0,2568277210:0.0,2568282291:0.0,2568284964:0.0,2568293882:0.0,2568297282:0.0,2568305062:0.0,2568315653:0.0,2568317119:0.0,2568323426:0.0,2568325004:0.0,2568473067:0.0,2568477918:0.0,2568482580:0.0,2568487861:0.0,2568490250:0.0,2568711514:0.0,2568886402:0.0,2569022538:0.0,2569452074:0.0,2569462960:0.0,2569472082:0.0,2569487105:0.0,2569598309:0.0,2569626851:0.0,2569902745:0.0,2570011501:0.0,2570055817:0.0,2570061437:0.0,2570226538:0.0,2570513233:0.0,2570533219:0.0,2570566969:0.0,2570580603:0.0,2570589648:0.0,2570753528:0.0,2570907728:0.0,2570975011:0.0,2570979932:0.0,2571534702:0.0,2571546463:0.0,2572021854:0.0,2572852410:0.0,2572967562:0.0,2573066167:0.0,2573752399:0.0,2573798892:0.0,2573956952:0.0,2574838520:0.0,2575449610:0.0,2576653534:0.0,2576876985:0.0,2577182040:0.0,2579886181:0.0,2580056506:0.0,2580085184:0.0,2580139102:0.0,2580211364:0.0,2580360503:0.0,2580495566:0.0,2580515462:0.0,2580687412:0.0,2580792366:0.0,2580833837:0.0,2580839243:0.0,2580929630:0.0,2581149526:0.0,2581226578:0.0,2581344192:0.0,2581423842:0.0,2581616364:0.0,2581791537:0.0,2581858991:0.0,2582022110:0.0,2582288027:0.0,2582291410:0.0,2582298689:0.0,2582381951:0.0,2582435545:0.0,2582465882:0.0,2583221482:0.0,2583318029:0.0,2583355475:0.0,2583357744:0.0,2583364266:0.0,2583384032:0.0,2583398631:0.0,2583564209:0.0,2583581716:0.0,2583590739:0.0,2583595144:0.0,2583599755:0.0,2583607969:0.0,2583641327:0.0,2583753462:0.0,2583762689:0.0,2583783037:0.0,2583784513:0.0,2583819169:0.0,2583848911:0.0,2584167833:0.0,2598166594:0.0,2624047573:0.0,2641298999:0.0,642586407:0.0,643432303:0.0,643440611:0.0,645198395:0.0,647115712:0.0,650503161:0.0):0.00055)0.000:0.00055)0.000:0.00055)1.000:0.00054,(2530883210:0.0,2533159097:0.0,2583373465:0.0):0.00421)0.918:0.00428,(2567823467:0.00441,2568262608:0.00054)0.000:0.00054)0.883:0.01762,((((2537764002:0.00054,((2546623275:0.00895,(2638552781:0.02626,((2533182548:0.0,2567383399:0.0,2567742706:0.0,2567778015:0.0):0.00055,(2548232882:0.0,2566603728:0.0):0.00439)0.900:0.00055)0.225:0.00444)0.778:0.00426,(2533900722:0.00055,2566688876:0.00881)0.809:0.00442)0.872:0.00880)0.765:0.00438,((2552767938:0.0,2566668514:0.0):0.00889,2566704927:0.03581)0.745:0.00435)0.790:0.00445,((2536339137:0.0,2536347796:0.0,2566541323:0.0,646304203:0.0):0.01344,2566671532:0.01816)0.743:0.00410)0.815:0.01149,(((2547359769:0.02107,((2546612258:0.0,2566724922:0.0):0.03982,((2546628022:0.0,2566757920:0.0,2566765600:0.0):0.02262,((2539654647:0.0,2566531684:0.0,2628388650:0.0):0.00054,2566536281:0.00436)0.940:0.01872)0.749:0.00453)0.804:0.01085)0.968:0.02775,(2630782997:0.07782,((2547718299:0.00055,2558096328:0.00435)0.977:0.02723,((((2536353996:0.0,2566557813:0.0,2566690789:0.0):0.00436,646306600:0.01338)0.787:0.00663,((2533039246:0.00055,(2641387549:0.00438,2552865013:0.01326)0.000:0.00055)0.000:0.00055,2566676179:0.00440)0.863:0.01169)0.912:0.01476,(2566614729:0.03949,((((2537771057:0.0,2552727289:0.0):0.00055,646300194:0.00438)0.957:0.02672,2566682003:0.02749)0.623:0.00786,2556970145:0.03118)0.723:0.00505)0.619:0.00485)0.270:0.00054)0.713:0.01592)0.862:0.01437)0.948:0.02888,(2567640551:0.00880,(2552692599:0.00443,((2533795599:0.0,2567767913:0.0,2567892958:0.0,2573820500:0.0):0.00055,(2567557074:0.0,2568249451:0.0,645635085:0.0,646310082:0.0):0.00444)0.000:0.00055)0.877:0.00054)0.989:0.05220)0.848:0.01970)0.990:0.04765)0.925:0.02297)0.178:0.00055)1.000:0.45644)0.865:0.06786,2558851463:0.28918)0.818:0.07756,(2558296317:0.07669,2643895038:0.06863)0.997:0.18902)1.000:0.35758,(2595310396:0.24036,(KAG5390466.1:0.17126,XP_033134000.1:0.04651)1.000:0.54484)0.739:0.12092)0.892:0.11505)0.337:0.14009,(2531504530:0.18201,(2566531533:0.00404,(2628391129:0.00055,(2539656132:0.00816,2566534789:0.00404)0.744:0.00055)0.402:0.00055)0.929:0.11742)1.000:1.02273)0.855:0.08264)0.656:0.05010,(2567886548:1.28034,(2644511710:0.54436,2521680068:0.50048)0.976:0.32818)0.827:0.12917)0.751:0.03960,(((NP_499346.2:0.34748,NP_508282.2:0.21452)0.996:0.28782,((NP_001259199.1:0.0,NP_570046.1:0.0):0.55019,(NP_055049.1:0.06958,NP_038571.2:0.09080)1.000:0.36319)0.891:0.12046)0.959:0.19522,(2521771324:0.42195,((BCS03507.1:0.0,BCS15133.1:0.0):0.20922,(XP_001556655.1:0.18860,(XP_003855828.1:0.08591,(SMY20749.1:0.00054,((SMQ47066.1:0.0,SMR45593.1:0.0):0.00055,SMR46867.1:0.00271)0.917:0.00227)0.613:0.00277)1.000:0.20274)0.768:0.05094)1.000:0.91071)0.810:0.21768)0.893:0.10608)0.981:0.12377)0.750:0.02555)0.730:0.02033)0.965:0.04298)0.642:0.03799,(((((2628387858:0.34479,((646303736:0.00353,(2536348069:0.00377,2536338681:0.01130)0.753:0.00403)0.941:0.05706,((2533901901:0.00053,2566688359:0.02242)0.995:0.06010,((2638550538:0.02697,2566670342:0.02552)0.926:0.02297,(2566539855:0.03310,(2567743356:0.02253,((2548234289:0.0,2566605363:0.0):0.01557,(2546623727:0.01501,(2552770147:0.0,2566667877:0.0):0.01133)0.752:0.00345)0.862:0.01053)0.916:0.01971)0.973:0.03748)0.915:0.02769)0.669:0.03132)0.995:0.40353)1.000:1.18917,(((NP_503754.1:0.43853,((NP_505755.1:0.27854,(NP_505742.1:0.41845,NP_503143.1:0.34853)0.908:0.09506)0.957:0.12415,(((NP_497031.1:0.21062,(NP_507157.1:0.21160,(NP_001040762.2:0.01087,NP_001129811.1:0.20580)0.966:0.07900)1.000:0.12684)0.597:0.06374,NP_503753.1:0.10280)0.974:0.10197,NP_503752.1:0.11710)0.812:0.13244)0.914:0.14125)0.999:0.46814,(NP_001021765.1:0.47694,((NP_001005597.1:0.30304,(NP_730973.1:0.66107,(NP_730974.1:0.18520,(NP_649563.1:0.11719,(NP_001262292.1:0.0,NP_730972.2:0.0):0.11666)0.999:0.14805)0.910:0.09985)0.246:0.05445)0.977:0.22688,NP_569875.2:0.46771)0.357:0.10834)0.934:0.27906)0.976:0.30513,((NP_001259693.1:0.0,NP_001285416.1:0.0,NP_573333.2:0.0):0.58165,(NP_506182.2:0.53142,((NP_001017619.1:0.0,XP_005156040.1:0.0,XP_005156041.1:0.0,XP_005156042.1:0.0,XP_017213947.1:0.0):0.21913,(NP_031647.1:0.36900,((((XP_006534090.1:0.00054,NP_001182147.1:0.20106)0.999:0.12375,XP_006534092.1:0.16698)0.931:0.05395,NP_080704.2:0.00054)0.990:0.09800,NP_057370.1:0.09533)0.909:0.06165)0.946:0.08774)0.994:0.26743)0.961:0.27237)0.998:0.47438)0.497:0.06132)0.532:0.06184,((((((SMR64644.1:0.86405,SMR43874.1:0.45083)0.996:0.58179,(XP_003655011.1:0.91542,(SMQ47293.1:0.69165,(XP_003656110.1:1.45039,(KAF8829346.1:0.17813,KAF8829338.1:0.07577)0.962:0.47355)0.931:0.30564)0.943:0.31368)0.941:0.29030)0.831:0.14345,((XP_001559282.1:0.34997,(BCS04935.1:0.0,BCS16497.1:0.0):0.59616)0.972:0.40521,((XP_003651061.1:0.54654,XP_001552810.1:0.66313)0.909:0.23033,XP_003649590.1:1.35509)0.857:0.31862)0.935:0.21848)0.979:0.34385,((((NP_001019601.2:0.64645,NP_003115.1:0.23164)0.840:0.27244,(NP_001122262.1:0.72243,NP_035597.2:0.27769)0.629:0.17428)0.795:0.39051,(NP_727265.1:0.86701,NP_572481.1:1.94995)0.978:0.95094)0.996:0.97673,((KAF8825442.1:0.25319,KAF8827538.1:0.26668)1.000:0.91076,(NP_012301.3:0.85376,(KAF8826819.1:0.81721,(XP_003651404.1:0.84869,(((BCR95371.1:0.0,BCS07920.1:0.0):0.12083,(BCS05396.1:0.0,BCS16951.1:0.0):0.18737)1.000:0.34416,(((SMR48838.1:0.0,SMR50022.1:0.0,XP_003853927.1:0.0):0.00054,SMY22723.1:0.00382)0.997:0.34303,XP_001551998.1:0.66882)0.308:0.08819)0.797:0.13443)0.765:0.06126)0.594:0.07876)0.998:0.61348)0.798:0.34079)0.059:0.12676)0.643:0.18846,(((BCR93097.1:0.0,BCS05753.1:0.0):1.25676,XP_003852788.1:1.13852)0.981:0.75132,(((XP_010676803.1:0.16577,((KAB8087498.1:0.0,BAF09055.1:0.0):0.00055,((KAF2945312.1:0.0,XP_015625535.1:0.0):0.00055,EAZ23452.1:0.00385)0.000:0.00054)1.000:0.28848)0.000:0.01507,((CAA2933893.1:0.0,XP_022861620.1:0.0):0.17892,XP_003520921.1:0.29465)0.317:0.03550)0.999:1.04637,NP_001002205.1:1.45098)0.829:0.23270)0.821:0.18682)0.481:0.14801,((((((KAF8830904.1:2.61247,(646301395:0.31529,(2566681191:0.20519,((2546626754:0.0,2566762591:0.0):0.42159,(2546624311:0.05710,(2566671178:0.04462,(2537763165:0.00054,2566706897:0.07704)0.941:0.03396)0.926:0.04352)0.957:0.11896)0.836:0.06510)0.850:0.20285)0.999:1.61334)0.151:0.32888,((NP_001093469.1:1.97243,((NP_001014579.1:0.0,NP_001014580.1:0.0,NP_523990.1:0.0):1.12881,(XP_644903.1:0.64295,(XP_003864586.1:0.85023,(NP_499760.1:0.40309,(NP_001103939.1:0.14382,NP_000311.2:0.26569)0.998:0.32134)0.662:0.13801)0.215:0.06522)0.849:0.44413)0.937:0.66388)0.898:0.59787,((2533900439:0.0,2566686909:0.0):0.94913,((2567382176:0.0,2567778326:0.0):0.00054,2567741750:0.01146)0.978:0.59749)0.999:0.94713)0.860:0.32543)0.789:0.19798,(((((XP_638745.1:0.47355,2567516823:1.18990)0.997:0.78963,(XP_003657763.1:0.80168,XP_004232046.1:0.78126)0.503:0.15536)0.785:0.22160,((2568271183:0.05852,2566573683:0.00292)0.998:1.49869,((SMQ56022.1:0.0,XP_003847821.1:0.0):0.00062,(SMR61852.1:0.0,SMR64353.1:0.0,SMY29698.1:0.0):0.00426)1.000:2.03414)0.599:0.25538)0.054:0.17112,XP_024552681.1:2.06667)0.594:0.04935,((SMQ46377.1:0.0,SMR42722.1:0.0,SMR44897.1:0.0,SMY20062.1:0.0):0.00054,XP_003856529.1:0.00402)1.000:1.88374)0.960:0.36551)0.863:0.09308,(((2638552790:0.01300,((2566541316:0.0,646304196:0.0):0.01830,2566671527:0.17103)0.840:0.02467)1.000:1.36025,(646301805:0.18456,(2628388885:0.32580,(2566671485:0.23172,(2566709141:0.05264,((2553143778:0.00055,((2526382927:0.0,2552638469:0.0,2552785452:0.0,2567646196:0.0):0.00743,((2533174953:0.0,2547482673:0.0,2567619137:0.0,2567888877:0.0,2581796480:0.0):0.00055,647977581:0.00369)0.797:0.00367)0.824:0.00366)0.999:0.07215,((2566639562:0.05070,(2533170678:0.02884,(2566573090:0.01446,(2536333998:0.01131,646295895:0.02274)0.815:0.00808)0.956:0.02207)0.862:0.01910)0.942:0.02960,((2567724456:0.0,2567884068:0.0):0.00053,((2567500985:0.0,2567515123:0.0,2567849455:0.0,2567849462:0.0):0.00055,(2536328802:0.0,2563274197:0.0,2567564187:0.0,2567603208:0.0,2568167188:0.0,2581346365:0.0,2583583777:0.0):0.00741)0.952:0.00738)0.979:0.04094)0.863:0.02134)0.659:0.00696)1.000:0.21235)0.603:0.05820)0.487:0.08829)1.000:1.41254)0.645:0.21886,((((AUB23332.1:0.0,XP_012048232.1:0.0):0.91574,(XP_024552302.1:0.51535,XP_777217.1:0.43670)0.242:0.17517)0.943:0.26328,((650424480:0.01665,(2574820377:0.00055,(2552694697:0.00810,2569905204:0.35064)0.436:0.00054)0.898:0.00055)1.000:0.82098,(NP_001093518.1:0.57534,((NP_648664.2:0.52285,NP_788887.1:0.69017)0.547:0.09682,(NP_572746.1:0.49668,(NP_001262831.1:0.0,NP_651024.1:0.0):0.99085)0.902:0.19894)0.982:0.42346)0.993:0.51874)0.531:0.11281)0.998:0.42608,(((2558216584:0.06241,2610408176:0.09248)1.000:0.76706,(2556969334:0.13203,(2558097046:0.22746,((2566675276:0.00267,(2533038734:0.02376,(2641390380:0.00388,2552863456:0.00781)0.337:0.00054)0.618:0.00502)1.000:0.40171,646307324:0.15374)0.858:0.07480)0.952:0.18018)0.999:0.73240)0.990:0.49899,(((((2548163905:0.0,2567421693:0.0,2567462278:0.0,2567895604:0.0,2568243353:0.0,2570056894:0.0,2582436659:0.0):0.22831,(2552768468:0.0,2566668409:0.0):0.25836)0.998:0.57307,(((((CAA3026318.1:0.46766,EAZ36727.1:0.90923)0.977:0.42150,(RID46376.1:0.00426,(XP_009113800.1:0.00055,XP_009113799.1:0.00055)0.733:0.00324)1.000:0.53108)0.798:0.06621,XP_030498267.1:0.23288)0.696:0.11734,(XP_003551924.1:0.41458,XP_010682377.1:0.33696)0.961:0.16828)0.998:0.47746,((NP_955907.1:0.29107,XP_011518458.1:0.22885)0.993:0.35053,NP_505205.2:1.05364)0.380:0.07562)1.000:0.68135)0.916:0.17882,(2558217926:1.06630,((2574732108:0.02250,((2536331366:0.00054,646297877:0.01819)0.985:0.03297,(2553145726:0.01571,((2533178024:0.0,2547481506:0.0,2567859525:0.0):0.01114,((2552695725:0.00055,(((2539493911:0.0,2567559401:0.0,2567842222:0.0):0.00055,(2567637320:0.0,2583326348:0.0):0.00737)0.893:0.01092,2581114990:0.01878)0.595:0.01451)0.808:0.01457,((2526381116:0.0,2552640370:0.0,2552784934:0.0,2567644691:0.0):0.00365,(2567824487:0.00367,650425283:0.00055)0.775:0.00364)0.872:0.00750)0.800:0.00722)0.834:0.00812)0.885:0.01447)0.797:0.04574)1.000:0.83003,((SMR48188.1:0.0,SMR49398.1:0.0,SMY22095.1:0.0):0.18441,(SMQ48403.1:0.01379,XP_003854636.1:0.00687)0.956:0.16951)1.000:0.98355)0.078:0.27529)0.568:0.13659)0.468:0.19725,2638550504:1.54978)0.586:0.18642)0.551:0.18557)0.900:0.18387)0.791:0.09625)0.771:0.10930,(((((((2566524655:0.0,2573376687:0.0):0.00054,2566528266:0.01078)0.981:0.25100,((2533039570:0.04134,(2566676035:0.00384,(2552865901:0.01145,2641387987:0.00379)0.756:0.00375)0.866:0.02501)0.988:0.20001,2566531282:0.30728)0.735:0.10520)1.000:0.90675,(2567635939:1.27371,XP_003648941.1:1.53530)0.213:0.30507)0.922:0.27847,((WP_080504016.1:1.04619,(2548157450:0.0,2552472254:0.0,2554491814:0.0,2563286822:0.0,2567388651:0.0,2567393484:0.0,2567425171:0.0,2567429710:0.0,2567438291:0.0,2567450427:0.0,2567502745:0.0,2567580552:0.0,2567612052:0.0,2567628734:0.0,2567632810:0.0,2567656478:0.0,2567669325:0.0,2567702768:0.0,2567730037:0.0,2567781523:0.0,2567850682:0.0,2567867680:0.0,2568277907:0.0,2568314385:0.0,2568482404:0.0,2568491686:0.0,2568708664:0.0,2570532320:0.0,2572023292:0.0,2573751518:0.0,2573799162:0.0,2573955998:0.0,2576877556:0.0,2580496612:0.0,2581227144:0.0,2583384246:0.0,2583590876:0.0,2583638674:0.0,647114515:0.0):1.69744)0.792:0.24800,((((2536333564:0.0,646296615:0.0):0.97951,(((2537771122:0.0,2552727180:0.0):0.14545,2556968365:0.13248)0.978:0.25175,((2546612700:0.0,2566722259:0.0):0.13891,(((2566535083:0.00055,(2539655957:0.01019,2566531261:0.01790)0.842:0.00846)0.751:0.00428,2628387662:0.00933)0.997:0.14741,((2546626192:0.0,2566764754:0.0):0.00882,2566759088:0.01047)0.973:0.08493)0.538:0.08569)0.866:0.14533)1.000:0.79245)0.912:0.34160,(XP_003656888.1:1.31442,((BCS03321.1:0.0,BCS14948.1:0.0):0.99531,(XP_003856978.1:0.01109,((SMR43132.1:0.0,SMR45294.1:0.0):0.00055,(SMQ46772.1:0.01016,SMY20455.1:0.00054)0.000:0.00055)0.888:0.06250)1.000:0.87440)0.927:0.38937)0.935:0.37040)0.846:0.31485,(XP_024387113.1:1.42686,((BCR97268.1:0.0,BCS09733.1:0.0):1.28870,(XP_645889.1:0.38623,(XP_640571.2:0.49455,(XP_636661.1:0.04813,(XP_638644.1:0.01386,XP_638645.1:0.02171)0.951:0.05453)0.993:0.23191)0.198:0.12761)0.999:0.83098)0.860:0.31687)0.205:0.10358)0.539:0.14893)0.751:0.10456)0.309:0.07455,(RID64591.1:0.58811,KAF2910415.1:0.36583)1.000:0.99218)0.890:0.10403,((XP_003864709.1:1.00057,XP_003864708.1:0.87503)0.923:0.31825,(((((NP_001748.1:0.23922,(NP_919360.1:0.62527,(NP_766635.1:0.06667,NP_001227.1:0.12364)0.981:0.14611)0.533:0.11643)1.000:0.54995,(((XP_010327320.1:0.54959,((((XP_030490096.1:0.26732,((XP_003521169.1:0.0,XP_006576352.1:0.0,XP_006576353.1:0.0):0.08225,(XP_006583329.1:0.01131,(XP_006583331.1:0.0,XP_006583332.1:0.0):0.00604)0.997:0.09649)1.000:0.20350)0.825:0.05659,XP_003528868.1:0.37597)0.890:0.06275,((XP_010671895.1:0.26962,(CAA3001340.1:0.00055,CAA3001339.1:0.00054)1.000:0.33464)0.947:0.07384,((((KAG5399550.1:0.0,RID64880.1:0.0,XP_009138784.1:0.0):0.00055,(RID64879.1:0.0,XP_009138783.1:0.0):0.00338)1.000:0.14055,((KAG5386490.1:0.0,RID47635.1:0.0):0.00695,XP_009116784.1:0.00055)0.982:0.08365)1.000:0.29932,(PHT40594.1:0.27895,(CAA3001342.1:0.16718,CAA3001341.1:0.27027)0.934:0.08472)0.463:0.06311)0.486:0.03799)0.760:0.03082)0.398:0.03419,((NP_001242019.1:0.00336,XP_006582932.1:0.01200)1.000:0.21244,(XP_006588341.1:0.28317,XP_003521915.1:0.22559)0.970:0.13705)0.972:0.09283)0.906:0.08378)0.964:0.12601,(((EAY86850.1:0.00312,(KAF2946064.1:0.00320,(KAB8088140.1:0.0,XP_015622585.1:0.0,EAZ23958.1:0.0):0.00055)0.500:0.00055)1.000:0.41428,(((EEE61398.1:0.0,EEC77696.1:0.0):0.00312,((KAF2935073.1:0.0,XP_015635599.1:0.0):0.00053,(KAF2935074.1:0.0,KAB8096229.1:0.0,XP_015635600.1:0.0,BAF15316.1:0.0):0.00055)1.000:0.00055)0.998:0.22536,(XP_015635603.1:0.08366,((KAF2935071.1:0.0,XP_015635604.1:0.0):0.00071,KAB8096226.1:0.03909)0.998:0.10841)0.995:0.21556)0.994:0.22954)0.982:0.18532,(XP_015645082.1:0.60943,(KAB8088138.1:0.10367,(XP_025878881.1:0.00055,KAF2946062.1:0.00055)0.992:0.00054)1.000:0.58365)0.623:0.06508)0.787:0.06776)0.999:0.37134,(((KAB8085030.1:0.0,BAF07197.1:0.0):0.39321,(XP_003533937.1:0.23890,XP_019066881.1:0.19699)0.819:0.08828)0.988:0.19567,(((KAF2934717.1:0.0,XP_015634102.1:0.0,EEC77556.1:0.0):0.32905,(XP_010672446.1:0.37447,(XP_004234867.1:0.37958,((KAG5379792.1:0.0,XP_033130972.1:0.0):0.00485,RID54543.1:0.01852)1.000:0.42450)0.395:0.06797)0.455:0.10576)0.998:0.25834,(XP_024365605.1:0.00055,XP_024365604.1:0.00055)1.000:0.69685)0.687:0.07788)0.985:0.23962)0.956:0.21668)0.897:0.18808,((((SMR45584.1:0.0,SMY20741.1:0.0):0.00053,XP_003854686.1:0.00351)0.775:0.00669,(SMQ47057.1:0.00707,SMR46860.1:0.00054)0.559:0.00052)1.000:0.59873,(((SMR50303.1:0.00055,SMR49126.1:0.01737)0.809:0.00343,SMY22996.1:0.00055)0.000:0.00062,SMQ49298.1:0.00282)1.000:1.13290)0.932:0.27140)0.772:0.14896,XP_003658014.1:0.99587)0.984:0.36256,(((XP_001545304.1:0.89966,(SMQ45430.1:0.07760,(XP_003856083.1:0.00054,((SMR43980.1:0.0,SMY19137.1:0.0):0.00055,SMR41790.1:0.00854)0.824:0.00423)0.884:0.05351)1.000:0.48257)0.926:0.20790,((BCR95934.1:0.0,BCS08464.1:0.0):0.89349,((BCS03328.1:0.72855,(XP_003852977.1:0.00885,(SMQ49894.1:0.0,SMR50883.1:0.0,SMR51818.1:0.0,SMY23579.1:0.0):0.04792)1.000:0.72566)0.113:0.08437,((BCR99478.1:0.0,BCS11778.1:0.0):0.55559,((SMR58737.1:0.0,XP_003849602.1:0.0):0.00202,((SMQ54310.1:0.0,SMY27951.1:0.0):0.00055,SMR61736.1:0.00370)0.863:0.02858)1.000:0.90091)0.505:0.17116)0.971:0.23694)0.668:0.14207)0.985:0.29152,((XP_003654750.1:0.34828,(SMQ50299.1:0.0,SMR51276.1:0.0,SMR52362.1:0.0,SMY23969.1:0.0,XP_003853137.1:0.0):0.43894)1.000:0.78967,((((SMQ45988.1:0.07022,SMR42335.1:0.01251)1.000:1.25194,(SMR52336.1:1.18493,(((XP_568422.1:0.00055,XP_772152.1:0.00054)0.801:0.02123,((AUB28427.1:0.0,XP_012053112.1:0.0):0.00055,(AUB28428.1:0.0,XP_012052994.1:0.0):0.00823)0.822:0.02429)1.000:0.65919,(XP_001556250.2:0.38694,(SMQ55040.1:0.0,SMR60251.1:0.0,SMR63362.1:0.0,SMY28705.1:0.0,XP_003848714.1:0.0):0.43921)0.633:0.22118)1.000:0.79699)0.259:0.21695)0.911:0.28431,((((NP_001285012.1:0.0,NP_572466.1:0.0):0.53468,((NP_495520.1:0.47447,(NP_506407.1:0.12466,NP_506406.1:0.38642)0.958:0.20815)0.977:0.20763,((NP_001255457.1:0.30904,NP_501850.1:0.24465)1.000:0.54617,(NP_505924.1:0.40720,(NP_505919.3:0.11582,(NP_505921.1:0.17027,(NP_505920.1:0.06567,NP_505922.1:0.23478)0.414:0.03994)0.416:0.06253)0.994:0.24492)0.988:0.25292)0.283:0.12649)0.996:0.41135)0.553:0.15992,((NP_001017792.1:0.26575,NP_001137514.1:0.32530)0.994:0.27149,(NP_001074098.1:0.53647,((NP_001017731.1:0.05982,NP_001032488.1:0.08159)0.998:0.29087,(NP_001077028.1:0.13796,NP_001004556.2:0.07411)0.977:0.17787)0.998:0.32660)0.919:0.23501)0.887:0.20472)0.973:0.26259,((2610408539:0.31825,(2558218163:0.23977,(2536347528:0.00053,646303978:0.01404)0.998:0.30585)0.861:0.17076)1.000:1.03448,(NP_956847.1:0.45966,(XP_009133917.1:0.00053,(KAG5413529.1:0.00624,RID78275.1:0.01598)0.780:0.00310)1.000:0.60166)0.879:0.12622)0.986:0.42196)0.822:0.16020)0.902:0.14988,(((BCR96062.1:0.18839,BCS08582.1:0.07828)1.000:1.11834,XP_003657315.1:1.19114)0.787:0.10934,((NP_588268.1:0.33590,NP_588023.1:0.30596)1.000:0.67065,((XP_024546223.1:0.65332,((XP_001557064.1:0.32384,(XP_001555313.1:0.48072,XP_003657178.1:0.25224)0.984:0.21980)1.000:0.48416,(XP_001552683.1:0.43071,XP_001557135.1:0.81154)0.570:0.12310)0.966:0.22824)0.587:0.10079,(XP_001547222.1:0.67378,(BCS04414.1:0.00053,BCS16002.1:0.00055)1.000:0.63847)0.863:0.19402)0.996:0.41936)0.946:0.22055)0.757:0.06165)0.665:0.10856)0.416:0.21516)0.985:0.27331)0.231:0.06269)1.000:0.41250)0.928:0.10750)0.786:0.04153,((((2539652160:0.0,2580212863:0.0):0.00354,(2598166928:0.00355,((2533179066:0.0,2536327776:0.0,2537776065:0.0,2563275188:0.0,2567498319:0.0,2567517656:0.0,2567725056:0.0,2567847181:0.0,2567881913:0.0,2567883508:0.0,2568170295:0.0,2582301275:0.0,2583583327:0.0):0.00055,(2567562944:0.0,2567603972:0.0,2581345361:0.0):0.00353)0.000:0.00055)0.216:0.00055)0.864:0.00055,(2566707312:0.01788,((2530880553:0.00257,643435061:0.00386)1.000:0.00099,((2511821691:0.0,2520811159:0.0,2530845969:0.0,2530849794:0.0,2530853609:0.0,2530857647:0.0,2530861577:0.0,2530868578:0.0,2530879906:0.0,2531500297:0.0,2531504225:0.0,2531515830:0.0,2531517192:0.0,2533154865:0.0,2533160473:0.0,2533162070:0.0,2533193053:0.0,2533600298:0.0,2534268355:0.0,2534275741:0.0,2534281158:0.0,2534443065:0.0,2535452326:0.0,2535700075:0.0,2535918988:0.0,2535925834:0.0,2535926557:0.0,2535937343:0.0,2535938004:0.0,2536918420:0.0,2536919408:0.0,2538379871:0.0,2538385933:0.0,2538389372:0.0,2538398587:0.0,2538409701:0.0,2538412509:0.0,2538415640:0.0,2538638601:0.0,2538995702:0.0,2539626964:0.0,2539633612:0.0,2539635345:0.0,2539640297:0.0,2539645511:0.0,2539646672:0.0,2539665444:0.0,2555690540:0.0,2555698306:0.0,2558501029:0.0,2562304960:0.0,2563287469:0.0,2563734131:0.0,2566132415:0.0,2567387899:0.0,2567388745:0.0,2567395481:0.0,2567397001:0.0,2567402309:0.0,2567408871:0.0,2567412858:0.0,2567419576:0.0,2567421309:0.0,2567427295:0.0,2567430140:0.0,2567432916:0.0,2567437375:0.0,2567441258:0.0,2567449444:0.0,2567453147:0.0,2567459534:0.0,2567462907:0.0,2567467911:0.0,2567470010:0.0,2567475146:0.0,2567483625:0.0,2567485891:0.0,2567491265:0.0,2567493313:0.0,2567502376:0.0,2567507137:0.0,2567510759:0.0,2567523526:0.0,2567528483:0.0,2567531747:0.0,2567535056:0.0,2567546027:0.0,2567550759:0.0,2567551597:0.0,2567567031:0.0,2567571228:0.0,2567575252:0.0,2567578706:0.0,2567588043:0.0,2567590854:0.0,2567595693:0.0,2567609185:0.0,2567612984:0.0,2567619533:0.0,2567624915:0.0,2567630181:0.0,2567631975:0.0,2567649700:0.0,2567651971:0.0,2567656366:0.0,2567660503:0.0,2567666847:0.0,2567668824:0.0,2567671998:0.0,2567675423:0.0,2567688177:0.0,2567693549:0.0,2567696644:0.0,2567701610:0.0,2567708874:0.0,2567712672:0.0,2567719509:0.0,2567720454:0.0,2567729510:0.0,2567732683:0.0,2567738641:0.0,2567755302:0.0,2567759671:0.0,2567762633:0.0,2567771117:0.0,2567775015:0.0,2567788432:0.0,2567794590:0.0,2567798669:0.0,2567802029:0.0,2567808384:0.0,2567814580:0.0,2567819733:0.0,2567829738:0.0,2567838265:0.0,2567850444:0.0,2567867316:0.0,2567874306:0.0,2567875300:0.0,2567895116:0.0,2567900623:0.0,2568242429:0.0,2568252575:0.0,2568257150:0.0,2568262047:0.0,2568268365:0.0,2568275453:0.0,2568277426:0.0,2568280235:0.0,2568287675:0.0,2568292333:0.0,2568297077:0.0,2568305920:0.0,2568314207:0.0,2568317304:0.0,2568322023:0.0,2568324736:0.0,2568473308:0.0,2568479527:0.0,2568481909:0.0,2568487142:0.0,2568490141:0.0,2568708821:0.0,2568884256:0.0,2569022037:0.0,2569450538:0.0,2569474223:0.0,2569485683:0.0,2569599420:0.0,2569628634:0.0,2569905539:0.0,2570009361:0.0,2570056453:0.0,2570064179:0.0,2570226010:0.0,2570513346:0.0,2570536092:0.0,2570563884:0.0,2570580023:0.0,2570588105:0.0,2570753445:0.0,2570982200:0.0,2571533871:0.0,2571545153:0.0,2572021945:0.0,2572853568:0.0,2572967684:0.0,2573065396:0.0,2573755270:0.0,2573798960:0.0,2573957091:0.0,2574839064:0.0,2575449910:0.0,2576655344:0.0,2576878958:0.0,2577182679:0.0,2579884876:0.0,2579919622:0.0,2580058405:0.0,2580087403:0.0,2580141558:0.0,2580359799:0.0,2580495465:0.0,2580514585:0.0,2580686923:0.0,2580832145:0.0,2580837386:0.0,2580927051:0.0,2581150405:0.0,2581227016:0.0,2581422852:0.0,2581615585:0.0,2581789686:0.0,2581859325:0.0,2582020729:0.0,2582285329:0.0,2582384151:0.0,2582436604:0.0,2582462985:0.0,2583221919:0.0,2583318273:0.0,2583355141:0.0,2583360347:0.0,2583362265:0.0,2583371853:0.0,2583385372:0.0,2583397715:0.0,2583563636:0.0,2583590142:0.0,2583594347:0.0,2583600466:0.0,2583610051:0.0,2583641270:0.0,2583753219:0.0,2583763837:0.0,2583782909:0.0,2583783137:0.0,2583818107:0.0,2583847881:0.0,2584168693:0.0,641589070:0.0,642589093:0.0,643438103:0.0,645199181:0.0,647115249:0.0,650506003:0.0):0.00055,(((2567445835:0.00353,((2580791924:0.00353,2567782350:0.00355)0.000:0.00055,(((2552607357:0.00354,(2547190801:0.0,2548158985:0.0,2548162299:0.0,2548165695:0.0,2548208644:0.0,2549720473:0.0,2549724621:0.0,2549728579:0.0,2549732948:0.0,2551804925:0.0,2552025358:0.0,2552433686:0.0,2552441299:0.0,2552469568:0.0,2552475495:0.0,2552485506:0.0,2552496661:0.0,2552507422:0.0,2552511067:0.0,2552512987:0.0,2552520905:0.0,2552528939:0.0,2552534893:0.0,2552568320:0.0,2552571634:0.0,2552586002:0.0,2552592158:0.0,2552612753:0.0,2552619325:0.0,2552628355:0.0,2552635494:0.0,2552650914:0.0,2553792483:0.0,2554457528:0.0,2554461268:0.0,2554465217:0.0,2554475152:0.0,2554480691:0.0,2554485576:0.0,2554493881:0.0,2554496434:0.0,2554500843:0.0,2554503844:0.0,2554509057:0.0,2554515448:0.0,2554533665:0.0,2554541237:0.0,2554553094:0.0,2554563070:0.0,2554568307:0.0,2554582212:0.0,2554583276:0.0,2554589051:0.0,2554592511:0.0,2554622589:0.0,2554635009:0.0,2554651082:0.0,2562648420:0.0,2570905055:0.0,2570972274:0.0,2572685094:0.0,2582288786:0.0,2641297940:0.0):0.00055)0.827:0.00351,((2530872876:0.0,2535930585:0.0,2566515235:0.0):0.00053,(2554454080:0.0,2555427498:0.0):0.00349)0.345:0.00353)0.409:0.00055,2567707584:0.00351)0.000:0.00055)0.000:0.00055)0.115:0.00055,2530869090:0.00351)0.000:0.00055,((2533187354:0.0,2567826384:0.0):0.00054,2624050385:0.00354)0.821:0.00353)0.000:0.00055)0.000:0.00054)0.703:0.00339)0.261:0.00680)0.866:0.04794,(((2536341066:0.01216,((2533900493:0.0,2566686962:0.0):0.01937,((2546624390:0.00355,(2552769516:0.0,2566665852:0.0):0.00354)0.813:0.00356,(((2536346231:0.00353,(2566671628:0.00662,2638552539:0.00599)0.788:0.00518)0.910:0.00712,646304596:0.00055)0.794:0.00353,((2548231451:0.0,2566603219:0.0):0.00054,(2567382304:0.0,2567778453:0.0):0.00711)0.920:0.00711)0.777:0.00352)0.753:0.00211)0.899:0.01487)0.998:0.07256,(2547359340:0.07682,(2566555335:0.03523,((2533038526:0.0,2566675660:0.0):0.00055,(2552864488:0.0,2641388575:0.0):0.00353)0.994:0.07431)0.995:0.09185)0.841:0.02934)0.794:0.04234,2558217849:0.11308)0.832:0.04169)1.000:1.29034)0.774:0.07653)0.994:0.20993)0.943:0.09801,(((XP_645899.1:0.94992,(NP_594074.1:1.01078,NP_012868.1:1.38827)0.765:0.29069)0.605:0.15027,NP_663570.2:0.66277)0.962:0.26585,XP_003862090.1:1.15047)0.934:0.25756)0.610:0.04924,((((((2554534929:0.02572,(((2539650198:0.00326,2580210292:0.00055)0.818:0.00327,(2552572855:0.00055,(2567484445:0.0,2567509572:0.0,2567528751:0.0,2567711487:0.0,2567723362:0.0,2567819206:0.0,2567876955:0.0,2568304953:0.0,2568473959:0.0,2569903591:0.0,2574841066:0.0,2583318979:0.0,2583355869:0.0,2583566098:0.0):0.00328)0.848:0.00325)0.000:0.00055,((2530858409:0.0,2530869841:0.0,2533163905:0.0,2535938759:0.0,2552605899:0.0,2554569595:0.0,2563733400:0.0,2567473615:0.0,2568261509:0.0,2570565185:0.0,2581614626:0.0,2583607296:0.0,2583764093:0.0,2624049479:0.0):0.00055,(2567704775:0.00311,(2567661555:0.00309,(2558501774:0.00324,(2574821586:0.00324,(2554463739:0.0,2569596196:0.0):0.00055)0.550:0.00055)1.000:0.00054)0.185:0.00331)1.000:0.00054)0.000:0.00055)0.725:0.00643)0.999:0.35887,((((2546613708:0.0,2566722502:0.0):0.07736,((2566670082:0.01821,2638552830:0.00355)0.711:0.00477,(((2537764982:0.00307,646302507:0.00055)0.729:0.00379,(2536340808:0.00055,2536345956:0.00757)0.817:0.00883)0.938:0.02892,((((((2566710994:0.01324,(2567639594:0.0,2567861922:0.0,2583328116:0.0):0.00322)0.224:0.00055,(2553147024:0.0,2570177843:0.0,2577299270:0.0):0.00055)0.987:0.00055,((2511821456:0.0,2531518027:0.0,2534443917:0.0,2563286730:0.0,642588871:0.0,650505785:0.0):0.00055,((2519518907:0.0,2520810933:0.0,2530868361:0.0,2531512270:0.0,2533153842:0.0,2533193738:0.0,2534277253:0.0,2535925616:0.0,2535937119:0.0,2538386505:0.0,2547190103:0.0,2548159534:0.0,2548211795:0.0,2549733197:0.0,2551804696:0.0,2552469330:0.0,2552485285:0.0,2552514074:0.0,2552520721:0.0,2552529111:0.0,2552535974:0.0,2552593452:0.0,2552613582:0.0,2552627469:0.0,2553794435:0.0,2554466662:0.0,2554475344:0.0,2554487014:0.0,2554495079:0.0,2554496682:0.0,2554500248:0.0,2554502813:0.0,2554517457:0.0,2554561921:0.0,2554582665:0.0,2554593667:0.0,2554619826:0.0,2554648629:0.0,2555690307:0.0,2555698076:0.0,2562648198:0.0,2566132639:0.0,2567391535:0.0,2567395528:0.0,2567419607:0.0,2567427324:0.0,2567432070:0.0,2567435748:0.0,2567439984:0.0,2567444537:0.0,2567448437:0.0,2567452271:0.0,2567472166:0.0,2567488843:0.0,2567492786:0.0,2567504730:0.0,2567513533:0.0,2567538383:0.0,2567546761:0.0,2567550845:0.0,2567570215:0.0,2567574251:0.0,2567578089:0.0,2567582204:0.0,2567593840:0.0,2567610418:0.0,2567614462:0.0,2567622798:0.0,2567630974:0.0,2567635160:0.0,2567658998:0.0,2567670838:0.0,2567678855:0.0,2567691401:0.0,2567695552:0.0,2567703524:0.0,2567731610:0.0,2567734932:0.0,2567760531:0.0,2567763916:0.0,2567775053:0.0,2567784300:0.0,2567788667:0.0,2567797366:0.0,2567801325:0.0,2567805610:0.0,2567809466:0.0,2567817831:0.0,2567833247:0.0,2567841210:0.0,2567853339:0.0,2567869900:0.0,2567874441:0.0,2567901107:0.0,2568256194:0.0,2568275609:0.0,2568279449:0.0,2568287749:0.0,2568295769:0.0,2568300189:0.0,2568315252:0.0,2568480343:0.0,2568484613:0.0,2568492376:0.0,2568711358:0.0,2568887136:0.0,2569024888:0.0,2569474842:0.0,2569629941:0.0,2570012775:0.0,2570063956:0.0,2570514647:0.0,2570588528:0.0,2570752703:0.0,2570905278:0.0,2570972500:0.0,2571536585:0.0,2571546962:0.0,2572024441:0.0,2572853725:0.0,2572969634:0.0,2573063592:0.0,2573801013:0.0,2573958004:0.0,2575451502:0.0,2576879987:0.0,2577184194:0.0,2579919149:0.0,2580058070:0.0,2580086039:0.0,2580142694:0.0,2580358849:0.0,2580498043:0.0,2580516409:0.0,2580687112:0.0,2580834588:0.0,2580929261:0.0,2581229039:0.0,2581421253:0.0,2581792397:0.0,2581860828:0.0,2582285283:0.0,2582289008:0.0,2582385098:0.0,2582465405:0.0,2583223030:0.0,2583361198:0.0,2583365243:0.0,2583387082:0.0,2583593276:0.0,2583597681:0.0,2583601700:0.0,2583641788:0.0,2583752831:0.0,2583781793:0.0,2583818253:0.0,2583849490:0.0,2641301579:0.0):0.00055,(2567483851:0.0,2567509770:0.0,2567530547:0.0,2567712011:0.0,2567724058:0.0,2567821946:0.0,2567878776:0.0,2568307989:0.0,2568476738:0.0,2569905283:0.0,2574841785:0.0,2583319791:0.0,2583356534:0.0,2583566792:0.0):0.00654)0.733:0.00055)0.959:0.00941)1.000:0.00053,((((2581116955:0.00325,(2552693709:0.0,2567618739:0.0,2567890785:0.0,2581796410:0.0,647979541:0.0):0.00324)0.000:0.00055,((2539493263:0.0,2567562154:0.0,2567844048:0.0):0.01296,(2566570289:0.00322,2566642189:0.00646)0.927:0.00054)0.923:0.00319)0.000:0.00055,(2567825734:0.00055,(2526382587:0.0,2552638834:0.0,2552786886:0.0,2567646929:0.0):0.00325)0.000:0.00055)0.524:0.00054,650424983:0.00312)0.923:0.00298)0.889:0.01335,(((2567727883:0.0,2567886735:0.0):0.00054,((2533178908:0.0,2536326834:0.0,2539649831:0.0,2567501013:0.0,2567566531:0.0,2567606725:0.0,2567848507:0.0,2567882434:0.0,2580213582:0.0,2581346536:0.0,2582301816:0.0,2583584525:0.0):0.00055,((2537776292:0.0,2567517605:0.0):0.00311,2563274964:0.00311)0.000:0.00055)0.915:0.00310)0.936:0.00053,(((((2567651197:0.0,2568260116:0.0,2568323968:0.0,2580795059:0.0):0.00055,(2536919634:0.00055,2538993914:0.00055)0.965:0.00903)0.825:0.00299,(((2567627215:0.0,2567771692:0.0,645201329:0.0):0.00294,((2530853831:0.0,2531500518:0.0,2533600074:0.0,2535703180:0.0,2536918752:0.0,2538388502:0.0,2538410471:0.0,2538639537:0.0,2539640846:0.0,2549724284:0.0,2552499378:0.0,2552582814:0.0,2552619867:0.0,2552633070:0.0,2554453046:0.0,2554480894:0.0,2554508823:0.0,2554541651:0.0,2554554399:0.0,2554585486:0.0,2554588775:0.0,2567667076:0.0,2570227609:0.0,2572688035:0.0,643434842:0.0,643438323:0.0,647114151:0.0):0.00055,((2535453800:0.0,641589290:0.0):0.00055,2539662553:0.00303)0.000:0.00055)0.899:0.00290)1.000:0.00054,((((((2566515460:0.00309,2569599390:0.00309)0.000:0.00055,2534267637:0.00622)0.000:0.00053,((((2537768856:0.0,2538415092:0.0,2539645214:0.0,2567460780:0.0,2568263962:0.0):0.00053,2552027292:0.00055)0.861:0.00310,2533158561:0.00309)0.000:0.00055,(2567719411:0.00310,(2530846194:0.0,2530864900:0.0,2530876410:0.0,2530876445:0.0,2533166093:0.0,2533187040:0.0,2534279176:0.0,2535919213:0.0,2535930054:0.0,2538380860:0.0,2538398323:0.0,2538412187:0.0,2539626318:0.0,2539637085:0.0,2539647524:0.0,2548162457:0.0,2548166843:0.0,2549720203:0.0,2549728352:0.0,2552433035:0.0,2552439140:0.0,2552474698:0.0,2552506054:0.0,2552510704:0.0,2552569661:0.0,2552571410:0.0,2554634469:0.0,2555427928:0.0,2558501256:0.0,2563733910:0.0,2567399243:0.0,2567411979:0.0,2567415859:0.0,2567424103:0.0,2567456231:0.0,2567463787:0.0,2567467872:0.0,2567496721:0.0,2567526158:0.0,2567534238:0.0,2567555129:0.0,2567590074:0.0,2567598366:0.0,2567654401:0.0,2567663452:0.0,2567675236:0.0,2567699736:0.0,2567708056:0.0,2567740254:0.0,2567756140:0.0,2567897830:0.0,2568244803:0.0,2568320108:0.0,2568327288:0.0,2570057770:0.0,2570535886:0.0,2570567113:0.0,2570982135:0.0,2573755043:0.0,2579887763:0.0,2581152959:0.0,2582024148:0.0,2582438088:0.0,2583400834:0.0,2583762482:0.0,2624050151:0.0):0.00055)0.000:0.00055)0.000:0.00055)0.999:0.00055,(((((2531504457:0.0,2539633340:0.0):0.00308,2530869328:0.00310)0.051:0.00055,2535938228:0.00308)0.000:0.00055,(2533171181:0.01857,2598165123:0.00054)0.923:0.00297)0.000:0.00055,(((2554460895:0.0,2554534487:0.0,2567403998:0.0,2567475960:0.0,2581613541:0.0,2583610008:0.0):0.00055,2568271559:0.00625)0.914:0.00297,2574824084:0.00612)0.997:0.00053)0.997:0.00055)0.000:0.00053,((2552651282:0.0,2554459370:0.0,2567829236:0.0,2569488258:0.0,2570579490:0.0,2576652273:0.0,2580836532:0.0,2583784756:0.0):0.00311,2562304728:0.00308)0.898:0.00623)0.000:0.00055,2583374183:0.00623)0.809:0.00053)0.000:0.00055)0.919:0.00601,((2567715532:0.01251,(2554568458:0.00055,2530857874:0.00312)0.848:0.00311)0.000:0.00055,(2552609030:0.00055,(2530880780:0.0,2535930083:0.0):0.00311)0.000:0.00053)0.357:0.00054)0.743:0.00293,(2574731812:0.00413,(2536330746:0.00055,646299048:0.00602)0.943:0.01179)0.943:0.01147)0.368:0.00568)0.881:0.01060)0.996:0.05263,((2533901771:0.00330,2566686698:0.00329)0.780:0.00334,(2566704730:0.02375,(((2567383011:0.0,2567779882:0.0):0.00054,(2567743029:0.00334,(2533184676:0.00666,(2552770284:0.0,2566669081:0.0):0.02019)0.000:0.00053)0.819:0.00331)0.780:0.00621,(2546622146:0.00696,(2548232114:0.0,2566606644:0.0):0.01844)0.547:0.00857)0.824:0.00719)0.450:0.00333)0.921:0.01782)0.897:0.01917)0.992:0.05393)0.992:0.07235)0.965:0.04761,((2539657176:0.0,2566531773:0.0,2628387547:0.0):0.00209,2566536369:0.01790)0.919:0.01936)0.823:0.04216,((2546628109:0.0,2566765683:0.0):0.00311,2566758003:0.00305)0.845:0.02951)0.988:0.22900)1.000:0.47334,(NP_001017727.1:0.26213,(NP_060911.2:0.19761,NP_076012.3:0.13687)0.966:0.20178)0.998:0.40902)0.988:0.28383,((XP_005250865.1:0.66797,(NP_506413.1:0.18792,(NP_495714.1:0.05702,NP_495805.1:0.09381)0.990:0.17036)0.826:0.26462)0.999:0.48834,(((((XP_572626.1:0.0,XP_773910.1:0.0):0.01308,(AUB26942.1:0.0,XP_012051684.1:0.0):0.02451)1.000:0.31838,(KAF8823156.1:0.16480,KAF8823711.1:0.16168)0.989:0.14393)0.923:0.11422,(NP_014197.2:0.48033,((XP_001561058.1:0.26520,XP_003653448.1:0.33182)0.230:0.09422,((BCS02152.1:0.0,BCS13838.1:0.0):0.42559,(SMR48357.1:0.00054,(SMY22266.1:0.00586,(SMR49567.1:0.00055,(SMQ48568.1:0.00293,XP_003854545.1:0.00293)0.813:0.00294)0.776:0.00294)0.742:0.00282)1.000:0.40301)0.849:0.06772)1.000:0.30493)0.975:0.18856)1.000:0.29841,(((NP_998486.1:0.01003,XP_005162937.1:0.01531)0.978:0.18864,(NP_065715.1:0.03542,NP_036063.1:0.30701)0.944:0.22166)1.000:0.51900,((XP_024356925.1:0.09754,(XP_024362756.1:0.00055,XP_024362755.1:0.00055)1.000:0.26582)0.878:0.12550,(((KAF2935827.1:0.0,KAB8096916.1:0.0,EAY95532.1:0.0,BAF15774.1:0.0):0.00217,(XP_025880953.1:0.03254,XP_025880954.1:0.01234)0.841:0.01931)1.000:0.15036,((((XP_009146584.1:0.00311,(KAG5398760.1:0.00055,RID63856.1:0.00367)0.774:0.00391)0.998:0.12659,(((CAA3009688.1:0.00055,CAA3009689.1:0.00055)1.000:0.13658,(CAA2988101.1:0.02423,(CAA2988099.1:0.00055,XP_022845247.1:0.01840)1.000:0.06825)0.997:0.08633)0.954:0.05305,XP_030492978.1:0.24063)0.430:0.02052)0.985:0.07031,(((NP_001239792.1:0.01941,NP_001240261.1:0.02201)1.000:0.07261,(XP_030494230.1:0.08575,(PHT44122.1:0.00522,XP_004243970.1:0.02121)1.000:0.10842)0.752:0.02373)0.129:0.01582,XP_010669937.1:0.09814)0.681:0.01789)0.825:0.02112,(RID71498.1:0.00055,XP_009135251.1:0.01268)0.997:0.08352)0.985:0.10160)0.794:0.10777)1.000:0.65985)0.367:0.07125)0.982:0.22738)0.519:0.08239)1.000:0.40246,((2595321879:0.35389,(2567742823:0.96029,1016|1016.peg.72:0.43132)0.257:0.18889)0.999:0.45166,(((2567716544:0.01309,2638551895:0.02327)0.948:0.09974,(((2539495512:0.0,2567560289:0.0,2567844374:0.0):0.00399,2568260455:0.00054)0.741:0.00482,(2583371431:0.01203,(2566640487:0.00399,2574730057:0.00799)0.466:0.00055)0.688:0.01127)0.914:0.07937)0.997:0.43248,(((2567637941:0.0,2568487007:0.0):0.12459,2610409426:0.04422)1.000:0.63447,(((BCS01971.1:0.0,BCS13663.1:0.0):0.62250,(BCS15299.1:0.00055,BCS03678.1:0.00055)1.000:1.06668)0.953:0.45275,((XP_003854578.1:0.37620,(XP_001554622.1:0.29455,(BCR94638.1:0.0,BCS07229.1:0.0):0.50643)0.926:0.23544)0.310:0.15890,((BCS05594.1:0.0,BCS17147.1:0.0):1.09865,XP_003656257.1:0.13137)0.906:0.46571)0.979:0.43609)0.997:0.83636)0.626:0.26920)0.879:0.18557)0.904:0.22693)0.936:0.12006,(((2644986124:0.35253,(2644245197:0.27649,2640395183:0.34238)0.853:0.12226)1.000:0.60959,(2644040002:0.53196,(((2645059037:0.09360,(2643801462:0.0,2644471476:0.0):0.15201)0.997:0.25584,(1013|1013.peg.3649:0.0,1007|1007.peg.1939:0.0,1008|1008.peg.870:0.0):0.44888)0.889:0.13375,((2644338945:0.18911,(2639079573:0.09822,(2645110606:0.13373,((2644073773:0.01074,2644060451:0.01519)0.987:0.05107,(((2644981175:0.0,2644956889:0.0):0.02436,2644963120:0.05730)0.856:0.01498,(2644647423:0.03966,((2643865865:0.0,2644294262:0.0):0.01295,2643993156:0.03467)0.547:0.01081)0.918:0.02648)0.888:0.02076)0.917:0.05002)0.840:0.04770)0.997:0.18054)0.994:0.22088,(2644289563:0.0,2093|2093.peg.2455:0.0):0.70282)0.354:0.07446)0.917:0.15951)0.953:0.20061)0.403:0.09099,((2558217422:0.03223,2610408472:0.00055)0.960:0.13061,(((2536346605:0.00403,(646303477:0.00799,2536339785:0.00808)0.758:0.00396)0.989:0.07232,((2566672699:0.00085,2638551489:0.01580)0.934:0.04282,(2533902041:0.01070,2566688058:0.00926)0.943:0.04645)0.955:0.06469)0.995:0.10560,((((((2547718120:0.03268,2558098350:0.00411)0.993:0.04466,(2566556700:0.01182,(((2566675375:0.01192,((2566681080:0.04013,(646299175:0.01752,(2556969747:0.01848,(2537769908:0.0,2552725375:0.0):0.03503)0.804:0.01793)0.994:0.05464)0.940:0.02984,2566691775:0.00055)0.814:0.00382)0.252:0.00399,2536354651:0.00054)0.874:0.00386,2552864352:0.00402)0.645:0.00054)0.296:0.01052)0.581:0.01999,(2630783615:0.10688,(2533040797:0.02318,(2641387405:0.00505,2566615599:0.00696)0.992:0.05772)0.987:0.05466)0.862:0.02434)0.907:0.03858,(((2546611968:0.0,2566724508:0.0):0.10470,2547358308:0.08746)0.461:0.01846,(((2546629211:0.0,2566763315:0.0):0.01450,2566760469:0.00565)0.987:0.06346,(2539653796:0.00759,((2566536540:0.00055,2628389941:0.00401)0.942:0.01208,2566531998:0.00802)0.576:0.00055)0.998:0.10058)0.983:0.05235)0.548:0.01021)0.933:0.03317,(2567742742:0.13407,(((2567727787:0.0,2567886608:0.0):0.00796,(((((2539640983:0.00395,2554570490:0.00796)0.000:0.00055,((2567662926:0.00397,2567756251:0.00055)0.000:0.00054,2530874919:0.01193)0.435:0.00397)0.919:0.01191,((2531506912:0.00054,(((((2530855890:0.0,2531502529:0.0,2533598028:0.0,2535452379:0.0,2535701970:0.0,2536916079:0.0,2538389916:0.0,2538407637:0.0,2538637953:0.0,2549725880:0.0,2554509313:0.0,2554541589:0.0,2554553261:0.0,2554588625:0.0,2572686528:0.0,643432772:0.0,643440184:0.0,647115935:0.0):0.00503,(2552498121:0.0,2552618935:0.0):0.00055)0.960:0.00293,(2511819384:0.00055,(2558503097:0.0,2562302709:0.0):0.00055)0.901:0.00768)0.899:0.00765,(((2563732210:0.00055,(2552648764:0.0,2554458684:0.0,2569487655:0.0,2570581370:0.0,2576653955:0.0,2580837882:0.0,2583783263:0.0):0.01589)0.839:0.00397,(2554532599:0.0,2567476051:0.0,2581614210:0.0,2583609943:0.0):0.00055)0.000:0.00055,(2567649017:0.0,2568258913:0.0,2568321798:0.0):0.00399)0.798:0.00398)0.778:0.00382,(((2530851867:0.0,2567386976:0.0,2568282872:0.0,2568488488:0.0,2569453123:0.0,2569597159:0.0,2584166387:0.0):0.01592,(2535921143:0.0,2538398289:0.0,2539636276:0.0,2549723965:0.0,2552584704:0.0,2552635351:0.0,2554481893:0.0,2554585084:0.0,2567495761:0.0,2567524419:0.0,2567554021:0.0,2567589715:0.0,2567597045:0.0,2567698780:0.0,2570224558:0.0,2570980672:0.0,2582023296:0.0):0.00055)0.850:0.00396,2567401556:0.00054)0.000:0.00055)0.857:0.00382)0.863:0.00382,(((2536921517:0.0,2538995540:0.0,2570566935:0.0):0.00395,2552607821:0.00401)0.951:0.01198,(2583372490:0.02025,(((((((2568260177:0.00793,(2538382622:0.0,2539628944:0.0):0.00054)0.159:0.00398,2533190196:0.00055)0.797:0.00398,2567673657:0.01602)0.779:0.00393,((2552025500:0.01224,2533159348:0.00398)0.000:0.00053,(((2530871445:0.0,2552442116:0.0,2552475991:0.0,2552506018:0.0,2552507817:0.0,2554633381:0.0,2567397743:0.0,2567409216:0.0,2567414385:0.0,2567456106:0.0,2568318676:0.0,2568327166:0.0,2581150691:0.0):0.00055,((((((2534279143:0.0,2538417662:0.0,2568271577:0.0):0.00397,2533162760:0.00397)0.781:0.00398,(2567715565:0.00054,2538414575:0.00400)0.000:0.00055)0.796:0.00397,2534270190:0.00398)0.791:0.00397,((((2535928078:0.0,2535931907:0.0,2548166157:0.0,2549730262:0.0,2552433567:0.0,2554454031:0.0,2567719074:0.0,2567739635:0.0,2570533657:0.0,2573752829:0.0):0.00055,(2567626947:0.0,2567771304:0.0,645200887:0.0):0.00396)0.936:0.01206,2539645384:0.00396)0.936:0.01202,(2567467662:0.0,2567533730:0.0,2579887722:0.0):0.00394)0.000:0.00055)0.000:0.00054,2530878237:0.00397)0.000:0.00055)0.000:0.00054,((2548162941:0.0,2567423825:0.0,2570054927:0.0,2582438414:0.0):0.00055,(2539662687:0.0,2567449898:0.0,2567730352:0.0,2567850952:0.0,2568313167:0.0,2568483658:0.0):0.00799)0.836:0.00396)0.856:0.00398)0.418:0.00054)0.351:0.00399,((2572967410:0.11584,((2519517008:0.0,2520809196:0.0,2530866460:0.0,2531513988:0.0,2531519285:0.0,2533155233:0.0,2533191240:0.0,2534274485:0.0,2534442788:0.0,2535924152:0.0,2535935210:0.0,2538384301:0.0,2547192447:0.0,2548157077:0.0,2548210494:0.0,2549735178:0.0,2551802671:0.0,2552470033:0.0,2552483299:0.0,2552513918:0.0,2552518534:0.0,2552531941:0.0,2552534563:0.0,2552570936:0.0,2552592746:0.0,2552611088:0.0,2552627124:0.0,2553794910:0.0,2554464970:0.0,2554472195:0.0,2554487162:0.0,2554491346:0.0,2554498837:0.0,2554502410:0.0,2554505680:0.0,2554517644:0.0,2554560102:0.0,2554579620:0.0,2554592140:0.0,2554622615:0.0,2554650590:0.0,2555425279:0.0,2555688346:0.0,2555696100:0.0,2562646589:0.0,2563288599:0.0,2566134642:0.0,2567391642:0.0,2567394449:0.0,2567419675:0.0,2567427463:0.0,2567432159:0.0,2567435567:0.0,2567438762:0.0,2567438866:0.0,2567444338:0.0,2567447557:0.0,2567459129:0.0,2567472199:0.0,2567482057:0.0,2567487831:0.0,2567492832:0.0,2567504868:0.0,2567506759:0.0,2567513593:0.0,2567528199:0.0,2567538086:0.0,2567545864:0.0,2567550927:0.0,2567568517:0.0,2567573369:0.0,2567577277:0.0,2567582162:0.0,2567592513:0.0,2567610462:0.0,2567613308:0.0,2567622688:0.0,2567631091:0.0,2567635247:0.0,2567659110:0.0,2567670893:0.0,2567678917:0.0,2567691435:0.0,2567695629:0.0,2567703679:0.0,2567708489:0.0,2567721535:0.0,2567733417:0.0,2567759053:0.0,2567759576:0.0,2567762942:0.0,2567775139:0.0,2567784216:0.0,2567788922:0.0,2567796335:0.0,2567801384:0.0,2567804415:0.0,2567807828:0.0,2567815588:0.0,2567818855:0.0,2567832335:0.0,2567840974:0.0,2567870005:0.0,2567874544:0.0,2567875752:0.0,2567899074:0.0,2568255741:0.0,2568275642:0.0,2568279550:0.0,2568287615:0.0,2568295718:0.0,2568300208:0.0,2568305543:0.0,2568476227:0.0,2568480623:0.0,2568491475:0.0,2568711444:0.0,2568887259:0.0,2569024976:0.0,2569474875:0.0,2569629522:0.0,2569905375:0.0,2570012683:0.0,2570061787:0.0,2570514197:0.0,2570589207:0.0,2570754844:0.0,2570907252:0.0,2570974525:0.0,2571537147:0.0,2572024521:0.0,2572852639:0.0,2573064746:0.0,2573801078:0.0,2573957981:0.0,2574838181:0.0,2575452705:0.0,2576878681:0.0,2577183809:0.0,2580057098:0.0,2580087119:0.0,2580139632:0.0,2580362512:0.0,2580497026:0.0,2580512752:0.0,2580686046:0.0,2580835169:0.0,2580928914:0.0,2581229146:0.0,2581422603:0.0,2581789869:0.0,2581860985:0.0,2582287015:0.0,2582290984:0.0,2582385129:0.0,2582465684:0.0,2583222655:0.0,2583316005:0.0,2583354919:0.0,2583359796:0.0,2583363299:0.0,2583387127:0.0,2583399353:0.0,2583565780:0.0,2583592021:0.0,2583597043:0.0,2583600658:0.0,2583641383:0.0,2583752665:0.0,2583779380:0.0,2583819411:0.0,2583849353:0.0,2641300869:0.0,642586825:0.0,650503728:0.0):0.00055,2571545435:0.00396)0.916:0.00365)1.000:0.00054,((2530848109:0.0,2535940170:0.0,2539647878:0.0,2624048031:0.0):0.00055,2530863636:0.00394)0.000:0.00054)0.889:0.00792)0.888:0.00054,2567654507:0.01988)0.940:0.01547,(2530859858:0.00396,(2580794663:0.00403,(2567827374:0.00399,((2530882805:0.0,2539631005:0.0,2552569298:0.0):0.00809,(2567463649:0.0,2567665484:0.0,2567897346:0.0,2568244477:0.0):0.00055)0.820:0.00398)0.780:0.00397)0.784:0.00398)0.874:0.00055)0.259:0.00794)0.751:0.00384)0.000:0.00054)0.759:0.00391)0.922:0.01149,(2567848190:0.00792,2598164307:0.00761)0.780:0.00430)0.766:0.00396,((2533179152:0.0,2536330043:0.0,2563272954:0.0,2567499970:0.0,2567565288:0.0,2567603798:0.0,2567880233:0.0,2568169335:0.0,2581344825:0.0,2582299071:0.0,2583582231:0.0):0.00054,(2537774613:0.00382,2567517370:0.00414)0.791:0.00807)0.881:0.01184)0.922:0.01154)0.770:0.00390,((((((2583763076:0.00055,((((2533171335:0.01200,2567706496:0.01198)0.879:0.00793,646297073:0.01591)0.000:0.00053,((2566640858:0.03247,((2547483855:0.0,2553145026:0.0,2567858964:0.0,2583326224:0.0):0.01597,2566710344:0.00396)0.775:0.00394)0.778:0.00380,(2567638428:0.01811,(2566571728:0.00943,(2539495771:0.00393,(2567561290:0.0,2567844929:0.0):0.00055)0.797:0.00643)0.016:0.00404)0.611:0.00955)1.000:0.00055)0.000:0.00054,2536332745:0.01587)0.830:0.00395)0.000:0.00053,((2574729762:0.01595,2581116245:0.00792)0.000:0.00055,650422945:0.02002)0.813:0.00394)0.918:0.00792,(2567823087:0.00397,(2539649842:0.0,2580212680:0.0):0.01598)0.000:0.00053)1.000:0.00055,(2537766440:0.01987,(2554462371:0.0,2574823329:0.0):0.00817)0.387:0.00791)0.805:0.00360,((2570176900:0.0,2577297115:0.0):0.01571,((2526381879:0.0,2552638246:0.0,2552785877:0.0,2567645830:0.0):0.01990,2552695029:0.00397)0.865:0.00054)0.335:0.00397)0.747:0.00408,((2533177095:0.0,2567617399:0.0,2567889506:0.0,2581794187:0.0):0.00055,647976705:0.00055)0.965:0.01539)0.764:0.00377)0.942:0.03094)0.977:0.04959)0.792:0.02803,((2567557319:0.00055,645635849:0.00055)0.901:0.01519,(2567641126:0.00400,((2533794878:0.0,2552690490:0.0):0.00054,(2567767027:0.0,2567892801:0.0,2573821313:0.0):0.00055)0.790:0.00054)0.737:0.00482)0.975:0.06350)0.945:0.05891)0.311:0.05245)1.000:0.92831)0.133:0.04652)0.543:0.05172)0.877:0.04032)0.831:0.04026,(((WP_011277156.1:0.82273,(WP_011278925.1:1.01015,2566681520:0.77360)0.693:0.13676)0.979:0.28188,(((2567639631:0.0,2574824121:0.0):0.99041,(2644039960:0.53687,2573377770:0.80576)0.942:0.25203)0.959:0.31946,((((2539646985:0.0,2539653332:0.0,2580211005:0.0):0.01021,(((2535927774:0.0,2548164778:0.0,2549730023:0.0,2567716957:0.0,2567737769:0.0,2570533361:0.0,2573752537:0.0):0.00397,(2530860149:0.02101,((2535921463:0.0,2538398886:0.0,2539636518:0.0,2549721663:0.0,2567494410:0.0,2567497285:0.0,2567523250:0.0,2567552350:0.0,2567587221:0.0,2567594968:0.0,2567697683:0.0,2570979826:0.0,2582022229:0.0):0.00408,((2530856178:0.0,2531502768:0.0,2533597706:0.0,2535452015:0.0,2535701744:0.0,2536915731:0.0,2538387883:0.0,2538640139:0.0,2539639343:0.0,2548210337:0.0,2549725639:0.0,2552497052:0.0,2552585624:0.0,2552620462:0.0,2552633196:0.0,2554482946:0.0,2554510136:0.0,2554539989:0.0,2554551858:0.0,2554585197:0.0,2554590777:0.0,2570225696:0.0,2570589753:0.0,2570754378:0.0,2572686882:0.0,2573064612:0.0,2580056994:0.0,2581421141:0.0,2583781349:0.0,2641299638:0.0,643432460:0.0,643440480:0.0,647116594:0.0):0.00055,(2534442669:0.0,650503395:0.0):0.00428)0.953:0.01232)0.675:0.00054)0.250:0.00422)0.762:0.00410,((2567846292:0.00055,2583397870:0.00821)0.932:0.00822,(2581343359:0.00411,2537774847:0.00821)0.000:0.00055)0.882:0.00826)0.329:0.00646)0.859:0.05163,((2558218516:0.05914,(2566524485:0.00054,(2566528435:0.00843,2573375402:0.00424)0.925:0.00830)0.907:0.03572)1.000:0.20832,((2566530626:0.00055,(2539658284:0.00847,2628388145:0.00406)0.923:0.00809)1.000:0.08308,((2533902367:0.00053,2566688531:0.00800)0.985:0.04341,((2546627638:0.0,2566762276:0.0):0.04198,(2546622521:0.03310,((2567381366:0.0,2567777293:0.0):0.02349,(2533186037:0.02004,2567742104:0.00448)0.349:0.00799)0.766:0.00628)0.964:0.02894)0.488:0.01002)0.899:0.02987)0.925:0.03278)0.264:0.01484)1.000:0.91881,(((EAZ43296.1:0.19890,(KAF2920435.1:0.0,KAB8109132.1:0.0,XP_015648209.1:0.0,EAZ07584.1:0.0,BAF24120.1:0.0):0.00053)0.956:0.21913,((PHT59900.1:0.12792,XP_004249129.1:0.08509)0.998:0.17660,((((XP_004252844.1:0.12475,(PHT33218.1:0.02004,PHT33212.1:0.01461)0.969:0.04726)0.967:0.05118,XP_004248275.1:0.17031)0.391:0.02813,(((PHT33207.1:0.10771,PHT33204.1:0.09465)0.895:0.04374,XP_010314314.1:0.19395)0.944:0.04659,(PHT32965.1:0.09502,(XP_019067124.1:0.00055,XP_019067123.1:0.00054)1.000:0.11266)0.479:0.03110)0.891:0.02838)1.000:0.12889,(((XP_004249319.1:0.08923,XP_004249318.1:0.08947)1.000:0.12199,(XP_010673042.1:0.19796,XP_022888226.1:0.14815)0.962:0.06393)0.549:0.03916,(((XP_033134592.1:0.0,XP_009116225.1:0.0):0.00054,XP_009116226.1:0.00689)0.997:0.15703,((KAG5394221.1:0.00054,RID59281.1:0.00345)1.000:0.38840,(RID44332.1:0.01217,XP_009112627.1:0.01823)0.981:0.09020)0.395:0.05849)1.000:0.20865)0.144:0.02773)0.926:0.08646)0.770:0.10688)0.996:0.59119,(XP_024369624.1:0.62758,(((KAF2942351.1:0.0,KAB8094479.1:0.0,XP_015631146.1:0.0,BAF13816.1:0.0):0.00054,(EEC76542.1:0.0,EAZ29313.1:0.0):0.00055)0.998:0.31667,((XP_009107011.1:0.00052,(RID49348.1:0.00055,KAG5387854.1:0.01185)0.907:0.00783)1.000:0.36350,((((XP_030481586.1:0.0,XP_030481585.1:0.0):0.31987,((XP_010323885.1:0.0,XP_004243555.1:0.0):0.02505,PHT43044.1:0.02997)0.997:0.14062)0.743:0.02256,CAA2955104.1:0.18995)0.417:0.03730,(NP_001242870.1:0.22047,(XP_019105662.1:0.00693,(XP_019105659.1:0.00054,(XP_019105661.1:0.01299,XP_019105660.1:0.00635)0.896:0.00918)0.887:0.01608)1.000:0.27254)0.907:0.05965)0.984:0.13931)0.804:0.12691)0.997:0.57094)1.000:0.76779)0.776:0.35067)0.119:0.12898)0.759:0.10144)0.286:0.06977,((2566537776:0.24213,((BCS07742.1:0.00674,BCR95177.1:0.09423)0.998:0.20170,(XP_003651042.1:0.29507,(XP_024553042.1:0.12481,(BCS05548.1:0.0,BCS17099.1:0.0):0.52542)0.671:0.06577)0.926:0.10913)1.000:0.41445)0.999:0.48290,(2644109654:0.0,2092|2092.peg.6358:0.0,2088|2088.peg.6563:0.0,2082|2082.peg.6526:0.0):0.88755)0.984:0.29421)0.898:0.09659)0.789:0.06161)0.774:0.06299);


# Gene tree of AT2G29340.2 and his homologues 

((((WP_011277958.1:1.20758,2558219606:0.86016)0.852:0.22145,(((((((2639151204:0.24766,2643735654:0.19872)0.917:0.07269,(2595313908:0.15253,(2640246245:0.27926,2644422638:0.16431)0.979:0.09488)0.232:0.05497)0.999:0.26041,((((2644528060:0.06137,(2643973656:0.06517,((2644693452:0.0,2643818106:0.0,2643937770:0.0):0.00055,(2643880273:0.00712,(2644698929:0.0,2644660847:0.0):0.00584)0.490:0.01174)0.948:0.02894)0.769:0.01055)0.994:0.12368,((2643906561:0.04739,2643913926:0.05768)0.872:0.05082,((2645042828:0.01555,2645456578:0.00060)0.962:0.04713,(2644936858:0.07115,2640079175:0.14445)0.609:0.03543)0.826:0.04636)0.701:0.06819)0.948:0.11568,(((2520563354:0.00403,2640049203:0.00055)0.953:0.04216,(2595447608:0.03017,(2595452888:0.03349,(2639838198:0.00054,2595559350:0.00398)0.892:0.01125)0.940:0.02485)0.762:0.03124)0.985:0.13554,(((2558295690:0.17469,2644478696:0.01004)0.696:0.04576,2643829029:0.15193)0.223:0.02191,2643896547:0.00618)1.000:0.21993)0.982:0.15773)1.000:0.36278,(((XP_003539556.1:0.13447,(NP_001239850.1:0.06905,XP_003539545.1:0.05901)0.860:0.03553)1.000:0.18809,((((XP_030505622.1:0.22997,(XP_030504602.1:0.02253,XP_030504600.1:0.02548)0.963:0.08229)1.000:0.18931,((RID66639.1:0.31302,(KAG5401690.1:0.00357,(XP_033145171.1:0.18649,(RID66638.1:0.0,XP_009140995.1:0.0):0.00054)0.853:0.00675)0.915:0.06956)0.989:0.15913,((((XP_033144712.1:0.0,XP_033144711.1:0.0):0.22137,((XP_009140978.1:0.04075,(XP_033145172.1:0.00055,KAG5401681.1:0.01545)0.871:0.00054)1.000:0.11218,((AT2G29340.2:0.11487,(((((XP_009140989.2:0.03703,(XP_009140988.2:0.00055,(KAG5401686.1:0.00790,RID66633.1:0.00395)0.721:0.00055)0.904:0.00053)0.995:0.05886,((RID66626.1:0.01614,(XP_009140980.1:0.00055,(XP_033145173.1:0.00055,XP_009140982.1:0.00054)0.955:0.05484)0.850:0.00735)0.999:0.04962,((KAG5401687.1:0.00796,(XP_009140990.1:0.00053,XP_009140991.1:0.06292)0.894:0.00734)0.708:0.00206,RID66634.1:0.00967)0.975:0.03439)0.183:0.01755)0.975:0.03705,(((XP_009123597.1:0.00055,(XP_009123599.1:0.01634,(RID70364.1:0.01282,XP_009123598.1:0.00055)0.743:0.00323)0.897:0.03890)0.999:0.07486,(((XP_033147141.1:0.00054,XP_009144384.1:0.04669)0.793:0.00334,XP_009144383.1:0.00055)0.836:0.00364,RID62276.1:0.00055)1.000:0.11592)0.451:0.00932,(KAG5404808.1:0.00393,(RID70366.1:0.0,XP_009133859.1:0.0):0.00055)1.000:0.09301)0.778:0.01417)0.602:0.02118,(XP_009144387.2:0.06301,((XP_033147140.1:0.00055,(((XP_033147139.1:0.0,XP_033147138.1:0.0,XP_033147137.1:0.0):0.01721,XP_018514496.1:0.01652)0.946:0.01303,XP_033147136.1:0.00055)0.821:0.00055)0.907:0.01138,RID62279.1:0.00468)0.962:0.03284)0.978:0.04476)0.664:0.03451,(KAG5404807.1:0.00782,(RID70365.1:0.00054,XP_009123600.1:0.00391)0.000:0.00053)1.000:0.12591)0.497:0.02168)0.944:0.04465,((RID62277.1:0.00055,(XP_033147142.1:0.02348,XP_009144386.1:0.05376)0.742:0.00373)1.000:0.11880,((XP_009144377.1:0.04679,(KAG5396828.1:0.00055,(RID62269.1:0.01573,XP_009144376.2:0.00082)0.000:0.00056)0.797:0.02813)0.998:0.08348,(((RID66631.1:0.00296,XP_009140985.1:0.00055)0.985:0.06283,(KAG5401688.1:0.00055,(XP_009140992.3:0.00339,RID66635.1:0.00055)0.000:0.00054)0.949:0.03732)0.998:0.12233,((KAG5396831.1:0.00054,(XP_033147954.1:0.0,XP_033147953.1:0.0,XP_033147952.1:0.0,XP_033147951.1:0.0,XP_033147950.1:0.0,RID62271.1:0.0):0.00055)0.936:0.02920,(XP_018514500.2:0.00055,RID62273.1:0.00396)0.997:0.09493)0.993:0.08817)0.862:0.02977)0.941:0.04160)0.957:0.04440)0.731:0.01850)0.987:0.08629)0.952:0.09113,(((RID40477.1:0.0,XP_009118960.1:0.0):0.12310,((KAG5409570.1:0.0,RID74551.1:0.0,XP_009127473.1:0.0):0.06565,(XP_009113419.1:0.00055,RID44948.1:0.02493)0.969:0.04086)0.967:0.04825)0.990:0.11248,RID64194.1:0.34387)0.567:0.02375)0.330:0.03571,((RID52318.1:0.00054,XP_009110944.1:0.01159)0.999:0.11932,((KAG5387450.1:0.0,RID48884.1:0.0):0.00054,XP_009118438.1:0.01109)1.000:0.15271)0.989:0.10630)0.943:0.06569)0.972:0.08537)0.900:0.04566,((XP_010675702.1:0.00344,XP_010675701.1:0.00055)1.000:0.32431,(XP_010685685.1:0.03903,XP_010685684.1:0.00954)1.000:0.23479)0.609:0.02503)0.867:0.04514,(((((CAA3025395.1:0.18561,(PHT44827.1:0.08195,(XP_004240378.1:0.02022,XP_019070077.1:0.20121)0.994:0.11132)0.998:0.13146)0.865:0.02808,(XP_009140979.1:0.19230,(XP_003540716.1:0.10374,XP_006590970.1:0.01650)1.000:0.20668)0.805:0.05484)1.000:0.20461,((((PHT50581.1:0.04167,XP_004237405.1:0.07201)1.000:0.33171,(CAA2964286.1:0.07479,((CAA2971038.1:0.06243,CAA2971036.1:0.00640)0.966:0.04897,(((CAA2964285.1:0.00055,CAA2964289.1:0.07562)0.772:0.00517,CAA2964287.1:0.00354)0.401:0.00112,CAA2964284.1:0.00055)0.990:0.04274)0.514:0.01884)1.000:0.19360)0.198:0.03069,(((XP_004236988.1:0.03054,(PHT48239.1:0.05130,PHT34462.1:0.00054)0.922:0.03724)1.000:0.25807,((XP_010312199.1:0.07165,(XP_010312198.1:0.00054,XP_004249378.1:0.00055)0.879:0.02175)0.998:0.12564,(PHT36954.1:0.21182,PHT36955.1:0.04270)0.452:0.03518)0.999:0.18943)0.992:0.15339,((XP_025888610.1:0.00055,XP_004246864.1:0.00054)1.000:0.27260,(XP_010325840.1:0.00054,XP_004246428.1:0.00055)1.000:0.20731)0.764:0.04315)0.984:0.11236)0.968:0.11164,(((XP_030479960.1:0.00055,XP_030479959.1:0.00054)1.000:0.30795,((PHT36320.1:0.05502,(XP_010312361.1:0.00430,XP_004249635.1:0.00511)0.964:0.05714)1.000:0.23396,((CAA2954396.1:0.00933,CAA2954397.1:0.08668)0.942:0.04058,(CAA2964290.1:0.00053,CAA2964291.1:0.08336)0.975:0.04737)0.986:0.12573)0.917:0.10075)0.996:0.15636,((XP_030479957.1:0.15079,(XP_030480788.1:0.01643,(XP_030480790.1:0.00053,(XP_030479201.1:0.04330,XP_030480789.1:0.00053)0.961:0.01363)0.973:0.03795)1.000:0.20350)0.999:0.21337,((NP_001237661.1:0.07173,XP_003529117.1:0.11040)0.998:0.15156,(XP_006583599.1:0.16693,(XP_003552193.1:0.05185,XP_006583600.1:0.20233)0.466:0.03607)0.951:0.07818)0.999:0.21031)0.272:0.03467)0.555:0.03005)0.998:0.16611)0.688:0.04487,((((KAG5377294.1:0.01416,(XP_009122209.1:0.00770,RID42749.1:0.00055)0.998:0.00055)0.999:0.12107,(RID73022.1:0.00713,(KAG5408109.1:0.00055,XP_009125632.1:0.00055)0.886:0.01252)0.970:0.06746)1.000:0.22362,((XP_010691207.1:0.00055,XP_019107300.1:0.24894)1.000:0.21126,((XP_003538424.1:0.12702,(XP_003537468.1:0.07639,(XP_003538423.1:0.04708,XP_003552795.1:0.03655)0.973:0.04501)0.984:0.06773)0.993:0.10105,(NP_001242650.1:0.20204,XP_030491075.1:0.20325)0.418:0.03447)0.906:0.04342)0.952:0.04418)0.845:0.03560,(((XP_004235264.1:0.17405,(PHT41183.1:0.05726,XP_004235263.1:0.03255)0.924:0.03459)0.892:0.03708,(XP_004242401.1:0.22022,((PHT46653.1:0.10229,(PHT46654.1:0.06040,PHT46656.1:0.13185)0.646:0.02248)0.847:0.02260,(XP_025887530.1:0.01007,XP_004242400.2:0.02915)0.999:0.09533)0.945:0.06089)1.000:0.11179)0.969:0.07542,((CAA3006810.1:0.00177,XP_022892625.1:0.02420)0.995:0.09135,(CAA2972873.1:0.00055,CAA3006812.1:0.00307)1.000:0.21315)0.978:0.07490)0.944:0.05022)0.866:0.03471)0.871:0.03147,((((KAF2938532.1:0.0,KAB8091258.1:0.0,XP_015628100.1:0.0,EEE58768.1:0.0,BAF11591.1:0.0):0.00055,((KAF2938531.1:0.0,KAB8091259.1:0.0,XP_015628099.1:0.0):0.00272,EAY89401.1:0.00055)0.789:0.00388)1.000:0.16329,((KAF2938528.1:0.0,KAB8091255.1:0.0,XP_015631984.1:0.0,EEE58766.1:0.0,EEC74938.1:0.0,BAF11589.1:0.0):0.10272,(XP_015631982.1:0.22368,(XP_015631981.1:0.00055,EAY89400.1:0.00331)0.930:0.00051)1.000:0.11992)0.945:0.07120)0.945:0.11928,(XP_024381150.1:0.00352,XP_024381149.1:0.00055)1.000:0.46236)0.965:0.09456)0.966:0.06503)0.912:0.07300)0.839:0.11890,(((XP_025877281.1:0.34186,(KAF2910703.1:0.00055,XP_025877282.1:0.00055)0.771:0.02436)1.000:0.43205,(((KAF2910704.1:0.0,KAB8115140.1:0.0,KAB8115139.1:0.0,XP_015616942.1:0.0,BAF28172.1:0.0):0.00343,(EAZ15750.1:0.00183,EAY92590.1:0.00345)0.993:0.04549)1.000:0.18678,((KAF2910719.1:0.0,KAB8115154.1:0.0,XP_015615732.1:0.0,EAZ29664.1:0.0,BAF28182.1:0.0):0.00054,EAZ05999.1:0.00351)0.996:0.13730)0.283:0.08710)0.966:0.15615,(((EAY77091.1:0.00053,(EAZ14723.1:0.00422,((BAF07207.2:0.0,BAB90769.1:0.0):0.00055,(KAF2954144.1:0.0,XP_015621259.1:0.0):0.00053)0.909:0.00053)0.876:0.00747)1.000:0.20123,(EAY77090.1:0.00359,((KAF2954143.1:0.0,KAB8085041.1:0.0,XP_015615866.1:0.0,BAF07206.1:0.0,BAB90768.1:0.0):0.00054,EAZ14722.1:0.16313)0.856:0.00649)0.968:0.07385)0.993:0.18914,(((KAF2911937.1:0.0,XP_015616578.1:0.0,EAZ29060.1:0.0,BAF28747.1:0.0):0.00055,KAB8116017.1:0.00055)0.852:0.01774,((KAF2911933.1:0.0,XP_015616592.1:0.0,EAY74094.1:0.0,BAF28744.1:0.0):0.00053,EEE54599.1:0.39702)0.733:0.00471)0.993:0.20653)0.998:0.23989)0.995:0.22790)1.000:0.34066)0.999:0.27350)0.928:0.09794,((2645503291:0.17882,(2520486640:0.00789,2645702310:0.00055)0.998:0.25387)1.000:0.44455,(2644097594:0.23922,((2645489124:0.10408,(2640398469:0.02135,(2522568515:0.02819,(2522795386:0.00758,2640404473:0.01122)0.717:0.00325)0.987:0.04644)0.938:0.05417)1.000:0.30478,((2644348380:0.0,2007|2007.peg.2766:0.0):0.00053,(2644165387:0.0,2006|2006.peg.1255:0.0):0.01195)0.999:0.27459)0.390:0.10371)1.000:0.33525)0.936:0.13296)0.585:0.09527,((2644454782:0.61083,((2520485030:0.0,2521708360:0.0):0.19924,2645702933:0.24231)0.998:0.51302)0.986:0.31098,((2644992429:0.26835,2644295375:0.26175)1.000:0.57444,(2521772774:0.07122,2521694637:0.05095)1.000:0.73009)0.266:0.06135)0.517:0.09831)0.957:0.14974,((((2645049612:0.68606,(((((1019|1019.peg.3949:0.0,1015|1015.peg.1746:0.0):0.00554,1020|1020.peg.5199:0.01145)1.000:0.37959,(2645363760:0.18005,(2645028947:0.04091,2519945591:0.02774)0.988:0.11668)1.000:0.26355)0.900:0.13281,(((SMQ54391.1:0.0,XP_003849557.1:0.0):0.00142,(SMR58817.1:0.00369,(SMR61814.1:0.0,SMY28036.1:0.0):0.00055)0.924:0.00221)1.000:0.75669,(BCS16961.1:0.43973,((XP_778109.1:0.00054,(XP_566558.2:0.00055,(AUB21670.1:0.0,XP_012046547.1:0.0):0.03666)0.196:0.00329)1.000:0.40445,((((SMQ46123.1:0.0,SMR44646.1:0.0):0.00195,(SMR42468.1:0.0,SMY19809.1:0.0,XP_003856403.1:0.0):0.00157)1.000:0.20713,((XP_003651306.1:0.15488,XP_001548541.2:0.16363)0.990:0.11586,((BCR93328.1:0.0,BCS05973.1:0.0):0.30303,(BCS00966.1:0.0,BCS12722.1:0.0):0.17825)0.242:0.03355)0.862:0.06726)0.799:0.08017,KAF8828264.1:0.83353)0.722:0.02676)0.933:0.11177)0.366:0.09414)0.979:0.27430)0.958:0.20456,(2645419207:0.65725,((2593311940:0.27031,2645515735:0.40930)0.800:0.13385,((2645578686:0.0,2056|2056.peg.4170:0.0):0.46402,(2644159161:0.02594,2644325852:0.00053)0.999:0.32844)0.973:0.21373)0.000:0.07561)1.000:0.40355)0.555:0.16359)0.708:0.13741,(2645138743:0.74968,((2645050168:0.26461,1008|1008.peg.5754:0.22003)0.995:0.21544,((2018|2018.peg.5745:0.21711,(2645406895:0.00385,2054|2054.peg.3594:0.00055)0.998:0.21144)1.000:0.33330,(((2645049621:0.15848,(1015|1015.peg.3388:0.00808,1020|1020.peg.5953:0.01203)0.988:0.14207)1.000:0.25243,(2645456995:0.17938,((((2644852267:0.02531,2644830031:0.00054)0.986:0.05163,(2644985120:0.01908,2644839089:0.00192)0.862:0.01802)1.000:0.11187,(2645125562:0.05034,(2644858036:0.10725,(2645521358:0.05403,(2644862336:0.00138,2644865330:0.00291)1.000:0.20069)0.950:0.06616)0.636:0.04238)0.912:0.04174)0.546:0.03087,2644806462:0.08641)0.999:0.14531)0.981:0.11967)0.456:0.04704,(2645134759:0.21005,(2566535519:0.13663,((2546626960:0.0,2566764183:0.0):0.00828,2566759645:0.01196)0.981:0.11005)1.000:0.46897)0.339:0.07237)0.997:0.19927)0.810:0.06233)0.978:0.16252)0.000:0.02928)0.664:0.07985,(((((AUB28246.1:0.0,XP_012052509.1:0.0):0.01667,(XP_024513787.1:0.00055,XP_772691.1:0.00369)0.839:0.02115)1.000:0.56788,((AUB29319.1:0.0,XP_012053913.1:0.0):0.00357,(XP_024513388.1:0.0,XP_772436.1:0.0):0.02479)1.000:0.47864)1.000:0.64781,(((BCS01337.1:0.0,BCS13081.1:0.0):0.34296,(XP_003856764.1:0.07779,((SMQ46896.1:0.0,SMR43259.1:0.0,SMY20579.1:0.0):0.01403,SMR45420.1:0.00054)0.950:0.05061)0.975:0.16392)1.000:0.32358,(((((BCS04499.1:0.0,BCS16082.1:0.0):0.19811,((SMR47826.1:0.0,SMY21733.1:0.0,XP_003855350.1:0.0):0.00055,(SMR46584.1:0.00336,SMQ48041.1:0.00336)0.000:0.00054)0.991:0.13576)1.000:0.44161,(XP_001547029.1:0.42308,((BCR94780.1:0.0,BCS07362.1:0.0):0.20172,(XP_001555870.1:0.16650,((SMR56820.1:0.00053,((SMQ53239.1:0.0,SMR59679.1:0.0,XP_003849978.1:0.0):0.00055,SMY26869.1:0.00541)0.728:0.00260)1.000:0.36040,XP_003649641.1:0.25261)0.153:0.05578)0.137:0.05431)0.963:0.20841)0.960:0.20539)0.662:0.08255,(((BCS01953.1:0.00370,BCS13645.1:0.00055)0.985:0.10793,((SMQ44939.1:0.0,SMR41298.1:0.0,SMR43500.1:0.0,SMY18645.1:0.0,XP_003857773.1:0.0):0.14756,XP_024553900.1:0.05203)0.131:0.06195)0.999:0.35790,((XP_024513878.1:0.0,XP_773476.1:0.0):0.00053,(AUB23924.1:0.0,XP_012048467.1:0.0):0.02511)1.000:0.60985)0.793:0.14733)0.546:0.10342,(NP_594161.1:0.60949,(NP_593247.1:0.40803,NP_588416.1:0.46875)0.994:0.26571)0.716:0.08368)0.712:0.07471)0.909:0.12492)0.573:0.05438,(((((BCR93062.1:0.00054,BCS05718.1:0.03767)1.000:0.72811,((XP_003848850.1:0.00757,(SMR59089.1:0.00563,SMY28298.1:0.00055)0.665:0.00425)1.000:0.91531,(XP_003856700.1:0.01296,(SMQ46755.1:0.0,SMR43115.1:0.0,SMR45276.1:0.0,SMY20438.1:0.0):0.00061)1.000:0.82893)0.646:0.09880)0.808:0.17215,(((BCS05549.1:0.0,BCS17100.1:0.0):0.28805,(XP_003649494.1:0.19101,(((BCS04204.1:0.00055,BCS15798.1:0.00319)1.000:0.23749,(SMY20583.1:0.00704,(SMQ46900.1:0.0,SMR43263.1:0.0,XP_003856768.1:0.0):0.01105)1.000:0.23278)0.628:0.06055,(BCS10764.1:0.00055,BCR98424.1:0.00053)1.000:0.20143)0.375:0.06440)0.931:0.14825)1.000:0.78922,(((((BCS01083.1:0.0,BCS12836.1:0.0):0.58966,(SMR46862.1:0.01914,((SMQ47059.1:0.0,SMR45586.1:0.0,SMY20743.1:0.0):0.00053,XP_003855829.1:0.00329)0.656:0.00465)1.000:0.52132)0.929:0.20520,((SMQ51214.1:0.0,SMR53117.1:0.0,SMR54754.1:0.0,SMY24860.1:0.0,XP_003852468.1:0.0):0.19257,(XP_001560558.1:0.24919,(BCR96931.1:0.0,BCS09414.1:0.0):0.30092)0.703:0.08812)1.000:0.24753)0.178:0.09019,((AUB25064.1:0.0,XP_012050230.1:0.0):0.04724,(XP_024512942.1:0.00302,XP_775584.1:0.00055)0.534:0.00171)1.000:0.43485)0.972:0.15276,((XP_003656521.1:0.21101,((BCS01031.1:0.0,BCS12786.1:0.0):0.18393,XP_001561213.1:0.16498)0.988:0.16237)0.993:0.23067,((((SMQ49083.1:0.00055,XP_003853958.1:0.00055)0.972:0.01170,SMY22785.1:0.00055)0.519:0.00265,SMR50085.1:0.00054)1.000:0.53324,((BCS01908.1:0.00054,BCS13606.1:0.00055)0.993:0.21547,(BCS01624.1:0.00053,BCS13340.1:0.00055)1.000:0.46721)0.973:0.17433)0.999:0.34839)0.867:0.10461)0.994:0.25413)0.936:0.12852)0.412:0.05619,(XP_024549342.1:0.72196,KAF8830998.1:0.59225)0.976:0.25916)0.793:0.04058,((BCS04498.1:0.0,BCS16081.1:0.0):0.62175,(KAF8830738.1:0.30912,((SMQ50118.1:0.0,SMR51096.1:0.0,SMR52035.1:0.0,SMY23790.1:0.0,XP_003853335.1:0.0):0.35290,((SMQ48038.1:0.0,SMR46581.1:0.0,SMR47823.1:0.0,SMY21730.1:0.0):0.00054,XP_003855351.1:0.00055)1.000:0.37137)0.916:0.12449)0.484:0.12873)1.000:0.53199)0.827:0.05089)0.999:0.22978)0.923:0.08032,(2645306132:0.60431,((2537774540:0.02891,((((2533178778:0.0,2536329981:0.0,2567500022:0.0,2567848587:0.0,2567882707:0.0,2568168578:0.0,2581346623:0.0,2582299133:0.0,2583584620:0.0):0.00055,2563273038:0.00402)0.844:0.00404,(2567726840:0.0,2567885155:0.0):0.00405)0.000:0.00055,(2537774560:0.0,2539651516:0.0,2567517482:0.0,2567566081:0.0,2567603739:0.0,2580212742:0.0,2598164367:0.0):0.00055)0.995:0.00061)0.834:0.05946,(((((2558502365:0.00814,(2536333538:0.00055,646296597:0.00391)0.997:0.02495)0.762:0.00404,2581996886:0.00054)0.964:0.01233,(((2539644320:0.00410,2530870493:0.00406)0.000:0.00055,((2552787164:0.0,2567646956:0.0):0.00821,((2567402574:0.00055,((((((2526382226:0.0,2552637839:0.0,2569598820:0.0):0.00055,((((2539649455:0.00384,((2530862985:0.0,2533174063:0.0,2567616859:0.0,2567888110:0.0,2581793095:0.0,2624048785:0.0,647976047:0.0):0.00055,2537768799:0.00407)0.804:0.00433)0.381:0.00410,((((2567560040:0.00409,2567843734:0.00055)0.930:0.00818,2583764886:0.00408)0.358:0.00055,(2567635987:0.00409,(2536920804:0.0,2538993855:0.0,2547483108:0.0,2552609255:0.0,2552695439:0.0,2554460268:0.0,2567457771:0.0,2567827992:0.0,2581113351:0.0):0.00055)0.000:0.00055)0.612:0.00055,2567755005:0.00428)0.893:0.00053)0.903:0.00796,2567822712:0.00054)0.921:0.00397,(2568260908:0.00822,2539664300:0.00055)1.000:0.00055)0.921:0.00406)0.000:0.00054,(2553144221:0.00410,2563732837:0.00413)0.000:0.00055)0.261:0.00054,650423785:0.01242)1.000:0.00054,((2567859909:0.0,2583325620:0.0):0.00055,2570566409:0.00408)0.853:0.00402)0.438:0.00408,2567674396:0.00402)1.000:0.00053)0.867:0.00411,(2539631388:0.00819,2552026205:0.00055)0.831:0.00409)0.000:0.00054)0.000:0.00055)0.000:0.00055,((2530847372:0.0,2531506219:0.0,2567715284:0.0):0.00055,((2552568905:0.0,2567706371:0.0,2580793907:0.0):0.00055,(2530851222:0.0,2562303423:0.0,2567385154:0.0,2568282768:0.0,2568488055:0.0,2569452534:0.0,2584165721:0.0):0.00821)0.835:0.00408)0.000:0.00055)0.000:0.00054)0.786:0.00404,2567667045:0.00832)0.978:0.05182,(2574730533:0.00906,2566640116:0.07804)0.940:0.04001)0.827:0.05374)1.000:0.78513)0.934:0.26706)0.230:0.05797)0.979:0.13800,((((((SMQ49041.1:0.0,SMR50041.1:0.0,SMY22741.1:0.0,XP_003853935.1:0.0):0.00055,SMR48858.1:0.00337)1.000:0.56032,(XP_003649571.1:0.30416,((SMR47225.1:0.21227,((SMQ47440.1:0.0,SMR45972.1:0.0,SMY21122.1:0.0):0.00055,XP_003855649.1:0.00054)0.971:0.06822)0.999:0.26326,((BCR93315.1:0.0,BCS05961.1:0.0):0.32195,XP_001557478.1:0.28078)0.301:0.07918)0.390:0.06338)0.796:0.14940)0.993:0.25339,((KAF8825458.1:0.48975,((SMQ55874.1:0.0,SMR61056.1:0.0,XP_003847999.1:0.0):0.00079,(SMR64207.1:0.0,SMY29549.1:0.0):0.00242)1.000:0.52563)0.983:0.28258,(XP_640010.1:0.69462,(((AUB24772.1:0.0,XP_012049325.1:0.0):0.04736,(XP_024512679.1:0.0,XP_775666.1:0.0):0.06645)1.000:0.37314,(XP_003648666.1:0.28634,((BCR96045.1:0.0,BCS08566.1:0.0):0.15708,XP_024548288.1:0.15482)0.992:0.15940)0.954:0.11549)0.916:0.17048)0.706:0.16132)0.844:0.15067)0.996:0.28844,(((BCS02042.1:1.01568,XP_024514649.1:0.76575)0.968:0.36237,(((((BCS02850.1:0.0,BCS14502.1:0.0):0.66329,XP_001555329.1:0.41416)0.719:0.06476,XP_003650628.1:0.51962)0.735:0.08847,(((SMQ48063.1:0.0,SMR46607.1:0.0,SMR47848.1:0.0,SMY21756.1:0.0):0.00053,XP_003855137.1:0.00055)1.000:0.37639,((SMQ52980.1:0.0,SMR55813.1:0.0,SMR58184.1:0.0,SMY26617.1:0.0):0.00055,XP_003850943.1:0.02668)1.000:0.75987)0.795:0.16653)1.000:0.40685,(((XP_024548165.1:0.22280,(((SMQ55563.1:0.0,SMY29250.1:0.0):0.00054,XP_003847862.1:0.00286)0.572:0.00208,(SMR63895.1:0.00054,SMR60763.1:0.00055)0.971:0.07671)0.861:0.25887)1.000:0.34475,(((SMQ54878.1:0.0,SMR63152.1:0.0,SMY28533.1:0.0,XP_003849048.1:0.0):0.00709,SMR59316.1:0.00234)0.999:0.49993,(((AUB27286.1:0.0,XP_012052304.1:0.0):0.01085,(XP_568248.1:0.0,XP_772087.1:0.0):0.01026)1.000:0.22206,(((AUB23533.1:0.0,XP_012048107.1:0.0):0.00055,(XP_569607.1:0.00299,XP_776856.1:0.00291)0.875:0.01435)0.998:0.15866,(XP_024512418.1:0.0,XP_776857.1:0.0):0.32626)0.814:0.07595)0.998:0.28063)0.994:0.29758)0.895:0.12907,(((XP_003856494.1:0.02921,(SMQ46318.1:0.0,SMR42664.1:0.0,SMR44839.1:0.0,SMY20004.1:0.0):0.00055)1.000:0.63086,KAF8827769.1:0.63576)0.850:0.11504,(XP_003651245.1:0.40683,(XP_001554153.1:0.14441,(SMY23966.1:0.00229,(XP_003853135.1:0.00054,((SMQ50296.1:0.0,SMR52357.1:0.0):0.00055,SMR51273.1:0.00291)0.835:0.00290)0.946:0.03418)0.999:0.24814)0.958:0.11520)0.975:0.17300)0.118:0.11377)0.000:0.09429)0.722:0.11418)0.692:0.05933,((BCS02566.1:0.00053,BCS14238.1:0.00055)1.000:0.84613,((BCR98530.1:0.0,BCS10865.1:0.0):0.66140,((AUB26419.1:0.0,XP_012050897.1:0.0):0.01090,(XP_774189.1:0.00318,XP_024513240.1:0.00316)0.860:0.03426)1.000:0.87778)0.822:0.15178)0.879:0.13812)0.975:0.20852)0.999:0.30531,(2566681520:0.86352,(WP_011278925.1:0.97273,WP_011277156.1:0.87447)0.831:0.17132)0.957:0.25430)0.803:0.04540)0.147:0.02676)0.911:0.06286,(((((((((2533184481:0.03290,((2567380594:0.0,2567779555:0.0):0.02156,2567741231:0.00822)0.267:0.01314)0.934:0.20818,((2533171237:0.03701,(2566571876:0.01555,2566640659:0.01878)0.856:0.01300)0.922:0.03631,(2598164428:0.01478,((2548234630:0.0,2566605933:0.0):0.02782,(((((2539649624:0.0,2580212031:0.0):0.04493,2537774489:0.01252)0.391:0.01144,(2567565554:0.0,2567603679:0.0):0.00866)0.862:0.01237,2567514107:0.01300)0.084:0.00386,2566710231:0.02189)0.824:0.01419)0.224:0.00464)0.814:0.01939)0.901:0.18367)1.000:1.44228,(((2546613313:0.0,2566723642:0.0):0.00054,2566761052:0.13436)1.000:0.93904,(2630783889:0.33226,((2624046603:0.06075,2556970438:0.07568)0.643:0.04545,((2533794632:0.00927,((2567557745:0.0,2567643240:0.0,645635464:0.0,646309175:0.0):0.00392,((2558871648:0.0,2552692519:0.0):0.00396,(2567765405:0.0,2567891555:0.0,2573820713:0.0):0.00394)0.802:0.00393)0.648:0.00282)0.996:0.11378,2566679681:0.16513)0.817:0.06122)0.926:0.15811)1.000:0.69621)0.602:0.06079)0.430:0.05789,(2566530620:0.00419,((((((((2566571543:0.0,2566710601:0.0,2581114586:0.0):0.00055,(2548160558:0.0,2567422360:0.0,2567461418:0.0,2567894817:0.0,2568241930:0.0,2570055679:0.0,2582436508:0.0):0.00397)0.000:0.00055,(2574729509:0.00398,2567641504:0.00397)0.000:0.00055)0.000:0.00054,((((2511819090:0.0,2519516690:0.0,2520808911:0.0,2526379695:0.0,2530848403:0.0,2530852367:0.0,2530856172:0.0,2530860143:0.0,2530866133:0.0,2530871669:0.0,2530875180:0.0,2531502762:0.0,2531507220:0.0,2531514238:0.0,2531517298:0.0,2533155806:0.0,2533176146:0.0,2533186840:0.0,2533191551:0.0,2533597712:0.0,2534269246:0.0,2534274342:0.0,2534278513:0.0,2534442663:0.0,2535452009:0.0,2535701749:0.0,2535921457:0.0,2535924419:0.0,2535927780:0.0,2535934937:0.0,2536915737:0.0,2538383003:0.0,2538386594:0.0,2538387877:0.0,2538398892:0.0,2538408712:0.0,2538414439:0.0,2538416863:0.0,2538640133:0.0,2539628293:0.0,2539636512:0.0,2539639337:0.0,2539642822:0.0,2539664205:0.0,2547191183:0.0,2548156641:0.0,2548164772:0.0,2548210331:0.0,2549721657:0.0,2549725645:0.0,2549730029:0.0,2549733298:0.0,2551802439:0.0,2552433104:0.0,2552469428:0.0,2552483039:0.0,2552497058:0.0,2552513242:0.0,2552519176:0.0,2552530584:0.0,2552533874:0.0,2552572235:0.0,2552585618:0.0,2552591473:0.0,2552606703:0.0,2552610895:0.0,2552620468:0.0,2552627741:0.0,2552633202:0.0,2552639686:0.0,2552786092:0.0,2553791431:0.0,2554452567:0.0,2554466035:0.0,2554474456:0.0,2554482940:0.0,2554483685:0.0,2554492756:0.0,2554495561:0.0,2554501108:0.0,2554504230:0.0,2554510142:0.0,2554515166:0.0,2554532123:0.0,2554539983:0.0,2554551852:0.0,2554561470:0.0,2554568827:0.0,2554580197:0.0,2554585191:0.0,2554590771:0.0,2554591674:0.0,2554621179:0.0,2554650096:0.0,2555425006:0.0,2555688034:0.0,2555695855:0.0,2558503400:0.0,2562302404:0.0,2562645922:0.0,2563286166:0.0,2566134981:0.0,2566641153:0.0,2567385921:0.0,2567389190:0.0,2567393200:0.0,2567401297:0.0,2567417374:0.0,2567425280:0.0,2567429911:0.0,2567432775:0.0,2567442705:0.0,2567446726:0.0,2567450252:0.0,2567469697:0.0,2567473812:0.0,2567482394:0.0,2567486220:0.0,2567490512:0.0,2567494416:0.0,2567502063:0.0,2567508674:0.0,2567511371:0.0,2567523244:0.0,2567527467:0.0,2567535948:0.0,2567544085:0.0,2567548461:0.0,2567552356:0.0,2567560814:0.0,2567568968:0.0,2567571653:0.0,2567575926:0.0,2567580245:0.0,2567587227:0.0,2567591959:0.0,2567594962:0.0,2567607508:0.0,2567612701:0.0,2567620137:0.0,2567625486:0.0,2567628454:0.0,2567633114:0.0,2567645397:0.0,2567656790:0.0,2567660957:0.0,2567664972:0.0,2567667549:0.0,2567672189:0.0,2567676273:0.0,2567689404:0.0,2567693248:0.0,2567697689:0.0,2567701000:0.0,2567706131:0.0,2567709226:0.0,2567713711:0.0,2567716951:0.0,2567722822:0.0,2567729208:0.0,2567733168:0.0,2567737763:0.0,2567754023:0.0,2567757862:0.0,2567763133:0.0,2567770118:0.0,2567772888:0.0,2567782282:0.0,2567785942:0.0,2567795673:0.0,2567799682:0.0,2567803104:0.0,2567807237:0.0,2567815681:0.0,2567818520:0.0,2567823322:0.0,2567831219:0.0,2567838820:0.0,2567842614:0.0,2567852386:0.0,2567868245:0.0,2567872648:0.0,2567876241:0.0,2567900151:0.0,2568254016:0.0,2568263264:0.0,2568270591:0.0,2568272993:0.0,2568277643:0.0,2568281464:0.0,2568284828:0.0,2568293224:0.0,2568297924:0.0,2568305209:0.0,2568313522:0.0,2568472919:0.0,2568478945:0.0,2568482282:0.0,2568487631:0.0,2568489980:0.0,2568709418:0.0,2568885274:0.0,2569022668:0.0,2569450660:0.0,2569464065:0.0,2569473064:0.0,2569597389:0.0,2569630144:0.0,2569904439:0.0,2570010948:0.0,2570061573:0.0,2570175998:0.0,2570225702:0.0,2570514765:0.0,2570533367:0.0,2570589759:0.0,2570754372:0.0,2570907586:0.0,2570974873:0.0,2570979820:0.0,2571536079:0.0,2571545675:0.0,2572022302:0.0,2572686876:0.0,2572851014:0.0,2572969202:0.0,2573064618:0.0,2573752543:0.0,2573799080:0.0,2573956237:0.0,2574838667:0.0,2575450994:0.0,2576877858:0.0,2577181894:0.0,2577297663:0.0,2580057000:0.0,2580085929:0.0,2580139257:0.0,2580359885:0.0,2580496116:0.0,2580688019:0.0,2580835230:0.0,2580927853:0.0,2581094325:0.0,2581227592:0.0,2581421135:0.0,2581613831:0.0,2581790295:0.0,2581858688:0.0,2582022235:0.0,2582285472:0.0,2582291268:0.0,2582382431:0.0,2582462872:0.0,2583222211:0.0,2583317723:0.0,2583353703:0.0,2583359581:0.0,2583363126:0.0,2583373306:0.0,2583384588:0.0,2583397876:0.0,2583565297:0.0,2583591401:0.0,2583595007:0.0,2583598511:0.0,2583608298:0.0,2583639808:0.0,2583751573:0.0,2583781343:0.0,2583819799:0.0,2583848646:0.0,2584166692:0.0,2598164857:0.0,2641299644:0.0,642586550:0.0,643432466:0.0,643440474:0.0,645200216:0.0,647116588:0.0,650503401:0.0,650422712:0.0):0.00055,(((2563731896:0.00398,(2567648419:0.0,2568259093:0.0,2568321202:0.0):0.00397)0.000:0.00055,((2530883029:0.0,2533158002:0.0,2539633772:0.0,2552568108:0.0,2566517874:0.0):0.00397,(2567515285:0.0,2567515957:0.0):0.00393)0.793:0.00055)0.000:0.00055,2580512509:0.00055)0.000:0.00055)0.000:0.00055,((((((2552652308:0.0,2569486276:0.0,2570580776:0.0,2576652236:0.0,2580838164:0.0,2583784837:0.0):0.00391,2554456968:0.00054)0.124:0.00395,(2537774841:0.00055,(2567557452:0.0,2568249982:0.0,645635660:0.0,646310608:0.0):0.00398)0.986:0.00054)0.919:0.00391,(((2533180034:0.0,2536330293:0.0,2567500883:0.0,2567564324:0.0,2567605673:0.0,2567881523:0.0,2568168827:0.0,2581343353:0.0,2582298837:0.0,2583583217:0.0):0.00055,2563272751:0.00398)0.807:0.00398,2580791692:0.00397)0.046:0.00055)0.475:0.00055,(2533163354:0.0,2536921905:0.0,2538993696:0.0):0.00399)0.000:0.00055,((((2552025714:0.00396,(2539653326:0.0,2580210999:0.0):0.00399)0.000:0.00055,2537769186:0.00796)0.000:0.00055,2535940427:0.00397)0.000:0.00055,(2530878544:0.00397,(2530863978:0.0,2552440508:0.0,2552473135:0.0,2552504883:0.0,2552509451:0.0,2554632979:0.0,2567397370:0.0,2567408487:0.0,2567412417:0.0,2567453304:0.0,2567465701:0.0,2567531181:0.0,2568317869:0.0,2568324461:0.0,2579885226:0.0,2581149672:0.0,2624047721:0.0):0.00398)0.000:0.00055)0.000:0.00055)0.000:0.00055)0.000:0.00055,((2539646979:0.0,2554461886:0.0,2567846286:0.0):0.00395,((2539496029:0.0,2567458251:0.0,2570564596:0.0,2583761590:0.0):0.00054,2552694380:0.00393)0.140:0.00396)0.719:0.00054)0.849:0.00397)0.672:0.00396,((2547484119:0.0,2553144774:0.0,2567615972:0.0,2567637691:0.0,2567858659:0.0,2567888897:0.0,2581793439:0.0,2583325105:0.0,647976984:0.0):0.00054,((2533170181:0.01197,(2536332514:0.00398,646297352:0.00055)0.896:0.00797)0.946:0.01203,(2574822916:0.00794,(2533795009:0.0,2552690621:0.0,2567766628:0.0,2567892933:0.0,2573821446:0.0):0.00054)0.000:0.00055)0.842:0.00396)0.000:0.00054)0.999:0.06835,(2558218522:0.04534,((2566524491:0.0,2573375396:0.0):0.00328,2566528429:0.01260)0.969:0.04102)0.993:0.05840)0.948:0.03723,(((2567381372:0.0,2567777299:0.0):0.00054,((2567742098:0.00404,((2566706190:0.01211,(2537765630:0.01196,(2536338809:0.01959,(2533902361:0.00389,2566688525:0.00055)0.928:0.01420)0.801:0.01011)0.701:0.01215)0.880:0.01160,(2546622527:0.01189,(2552769248:0.0,2566666778:0.0):0.00055)0.000:0.00053)0.974:0.01569)0.844:0.00822,((2546627643:0.0,2566762270:0.0):0.01194,2566761533:0.00389)0.996:0.04154)0.867:0.01132)0.437:0.00806,2533186031:0.00821)0.781:0.01253)1.000:0.08608,(2539658290:0.00774,2628388151:0.00392)0.806:0.00053)0.776:0.00415)1.000:0.94258)0.211:0.08048,(((((2546627249:0.0,2566763622:0.0):0.06941,(2530859085:0.00803,2554570325:0.01045)0.983:0.08108)0.980:0.20147,((2566534833:0.00054,((2539656097:0.0,2566531506:0.0):0.00054,2628391162:0.00469)0.824:0.00467)0.976:0.09168,(((2533174510:0.0,2547483703:0.0,2552694568:0.0,2567618771:0.0,2567889419:0.0,2581796227:0.0,647976542:0.0):0.00458,(2537774401:0.00055,(2567726125:0.0,2567885742:0.0):0.00463)0.753:0.00464)0.997:0.08429,(2533184489:0.03658,(2546621495:0.01423,(2552766818:0.0,2566667302:0.0):0.00922)0.761:0.00594)0.233:0.02624)0.978:0.09686)0.872:0.11231)1.000:0.84892,(WP_011277080.1:0.76682,WP_011278148.1:0.87038)0.930:0.19489)0.861:0.19113,((((2566573463:0.01855,2554462143:0.02919)0.887:0.01738,((2539494304:0.0,2567560439:0.0,2567843056:0.0):0.01316,650424590:0.02653)0.746:0.00649)0.978:0.21391,(2574732084:0.04040,(2536331340:0.00792,646297850:0.00055)0.818:0.01630)0.954:0.20337)1.000:0.92352,((((((((2530849654:0.0,2567385502:0.0,2568280377:0.0,2568487285:0.0,2569450397:0.0,2584168550:0.0):0.00394,(((((2519515503:0.0,2530872709:0.0,2535926713:0.0,2535930434:0.0,2548164647:0.0,2549728727:0.0,2552431275:0.0,2555426288:0.0,2567738739:0.0,2570536235:0.0,2573755412:0.0,2583397575:0.0):0.00055,2554454374:0.00392)0.850:0.00395,(((2535918854:0.0,2538398721:0.0,2539635479:0.0,2549720613:0.0,2567495067:0.0,2567523392:0.0,2567551731:0.0,2567587442:0.0,2567595259:0.0,2567696510:0.0,2570979092:0.0,2582020595:0.0):0.00054,(((2554591552:0.00055,(2553792343:0.00055,((2511821828:0.0,2520811295:0.0,2531515694:0.0,2533193191:0.0,2534442304:0.0,2535937479:0.0,2548208946:0.0,2552485647:0.0,2552511897:0.0,2552532264:0.0,2552591908:0.0,2552611541:0.0,2552627668:0.0,2554475292:0.0,2554485437:0.0,2554496294:0.0,2554503985:0.0,2554562929:0.0,2554582367:0.0,2554622218:0.0,2554649545:0.0,2555690684:0.0,2555698444:0.0,2563286233:0.0,2566132274:0.0,2567434097:0.0,2567441120:0.0,2567537427:0.0,2567567170:0.0,2567620444:0.0,2567732543:0.0,2567816025:0.0,2567898856:0.0,2568252435:0.0,2569628269:0.0,2570009499:0.0,2570064317:0.0,2570588247:0.0,2570755432:0.0,2570904910:0.0,2570972128:0.0,2571534009:0.0,2571544305:0.0,2572968731:0.0,2573062946:0.0,2575452528:0.0,2579918239:0.0,2580056637:0.0,2580084831:0.0,2580141416:0.0,2580359378:0.0,2580928552:0.0,2581423721:0.0,2581789986:0.0,2582288222:0.0,2582288641:0.0,2583221350:0.0,2583361932:0.0,2583753030:0.0,2583780217:0.0,2583847418:0.0,2641298796:0.0,650506134:0.0):0.00055,2539665305:0.00390)0.000:0.00055)1.000:0.00233)1.000:0.00160,(2534281475:0.0,2552571779:0.0,2567402170:0.0,2570563740:0.0):0.00055)0.000:0.00055,((2567705442:0.00793,((2538415770:0.0,2552606293:0.0,2567458932:0.0,2568261881:0.0):0.00055,2534268491:0.00395)0.781:0.00394)0.813:0.00390,2567753461:0.00054)0.854:0.00394)0.926:0.00386)0.231:0.00393,2558500892:0.00055)0.906:0.00387)0.000:0.00055,(2531518189:0.0,2533154000:0.0,2534277869:0.0,2538386068:0.0,2548159618:0.0,2551805068:0.0,2552472320:0.0,2554465341:0.0,2554491206:0.0,2554501886:0.0,2554515885:0.0,2567391451:0.0,2567395577:0.0,2567417744:0.0,2567427360:0.0,2567432107:0.0,2567440045:0.0,2567447328:0.0,2567452312:0.0,2567472467:0.0,2567492994:0.0,2567504795:0.0,2567512289:0.0,2567545380:0.0,2567549577:0.0,2567572713:0.0,2567576760:0.0,2567582260:0.0,2567593036:0.0,2567610689:0.0,2567614409:0.0,2567630960:0.0,2567635489:0.0,2567659049:0.0,2567677560:0.0,2567690132:0.0,2567693902:0.0,2567703595:0.0,2567731940:0.0,2567762791:0.0,2567773469:0.0,2567786616:0.0,2567797394:0.0,2567801352:0.0,2567809997:0.0,2567853537:0.0,2567869968:0.0,2567872401:0.0,2568273596:0.0,2568279478:0.0,2568299138:0.0,2568315583:0.0,2568478512:0.0,2568484704:0.0,2568492523:0.0,2568711402:0.0,2568887512:0.0,2569023194:0.0,2569473444:0.0,2572024468:0.0,2572851671:0.0,2573801046:0.0,2573957935:0.0,2576880444:0.0,2577182312:0.0,2580498177:0.0,2580514839:0.0,2581229089:0.0,2581861284:0.0,2582382838:0.0,2582463881:0.0,2583359717:0.0,2583387094:0.0,2583593374:0.0,2583599162:0.0,2583641351:0.0):0.00055)0.000:0.00055,(2538380013:0.0,2539626823:0.0):0.00787)0.000:0.00055)0.000:0.00055,(2567784639:0.00393,((2536919258:0.0,2538994249:0.0):0.00055,2567712968:0.00393)0.842:0.00393)0.000:0.00055)1.000:0.00055,2562305124:0.00787)0.987:0.00054,2530868954:0.00386)0.967:0.00134,2566638938:0.00266)0.917:0.00726,2552027436:0.00054)0.996:0.41994,((2552768465:0.0,2566668412:0.0):0.03076,((2538411903:0.00385,2583370603:0.00055)0.911:0.00366,((2552440378:0.0,2552473688:0.0,2552507196:0.0,2552509123:0.0,2554631632:0.0,2567410118:0.0,2567413964:0.0,2567468296:0.0,2567547995:0.0,2568317734:0.0,2568327610:0.0,2579888058:0.0,2581150081:0.0):0.00385,(2598165585:0.01548,(2567719912:0.01155,(2530854753:0.0,2531501491:0.0,2533599183:0.0,2535454260:0.0,2535700471:0.0,2536917249:0.0,2538390327:0.0,2538407323:0.0,2538640750:0.0,2539638560:0.0,2549727729:0.0,2552497219:0.0,2552582572:0.0,2552621043:0.0,2552633486:0.0,2554483497:0.0,2554510518:0.0,2554541809:0.0,2554553816:0.0,2554586150:0.0,2554590047:0.0,2570227966:0.0,2572686666:0.0,641590095:0.0,643433970:0.0,643439043:0.0,647114888:0.0):0.01552)0.751:0.00381)0.785:0.00384)0.999:0.00054)0.793:0.02148)0.999:0.58546)1.000:0.52087)0.433:0.08175)0.950:0.17284)0.833:0.11840,((((((NP_956861.2:0.30257,((NP_001033027.2:0.14621,((((XP_011534988.1:0.02895,(NP_001269919.1:0.00055,XP_006720068.1:0.00055)0.885:0.01176)0.767:0.00612,XP_006720309.1:0.11845)0.792:0.00821,NP_066284.2:0.04771)0.782:0.00943,NP_001269917.1:0.00966)0.979:0.08884)0.982:0.12906,((NP_082066.2:0.0,XP_006519633.1:0.0,XP_011243500.1:0.0,XP_011243502.1:0.0):0.31100,((NP_005785.1:0.0,XP_005267306.1:0.0,XP_006720063.1:0.0,XP_006720064.1:0.0):0.00055,(XP_011534640.1:0.0,XP_011534641.1:0.0):0.00055)0.995:0.17544)1.000:0.27526)0.975:0.16015)0.979:0.15298,(NP_503501.1:0.50823,NP_506230.1:0.50893)0.598:0.12093)0.224:0.03413,((XP_030491201.1:0.05044,((XP_030491198.1:0.01160,(XP_030491197.1:0.00055,XP_030491196.1:0.00050)0.828:0.00055)0.979:0.03327,(XP_030491199.1:0.02163,XP_030491200.1:0.00054)0.883:0.02408)0.932:0.04523)1.000:0.25896,(((((NP_001238345.1:0.11185,(NP_001237208.1:0.02759,NP_001240216.1:0.00542)1.000:0.14577)0.913:0.03282,((XP_022892266.1:0.06680,(CAA2956771.1:0.03679,XP_022886471.1:0.00335)1.000:0.10679)0.963:0.05104,(PHT31015.1:0.08472,(PHT54409.1:0.06906,XP_004236675.1:0.03079)0.990:0.06088)0.955:0.04606)0.944:0.03179)0.666:0.01408,((KAG5383896.1:0.0,RID45517.1:0.0,XP_009114597.1:0.0):0.08750,(XP_009108555.1:0.00462,(KAG5389638.1:0.00055,RID50373.1:0.00055)0.887:0.00885)0.994:0.10763)1.000:0.15785)0.170:0.02391,(((KAF2915207.1:0.0,XP_015651170.1:0.0,EEE69225.1:0.0,BAF24544.1:0.0):0.00055,EEC84127.1:0.00395)1.000:0.21567,XP_024401772.1:0.29012)0.980:0.10078)0.527:0.02046,XP_030491195.1:0.12590)0.970:0.10630)0.999:0.33391)0.501:0.04762,NP_647946.1:0.52323)0.996:0.32110,(NP_490726.1:0.99019,(SMR44490.1:0.00054,((SMY19645.1:0.00600,XP_003856332.1:0.00333)0.000:0.00054,SMR42314.1:0.00597)0.842:0.00274)1.000:1.52893)0.784:0.27884)0.789:0.14489,((SMY27595.1:0.01334,((SMR61374.1:0.00053,XP_003849347.1:0.00399)0.455:0.00391,(SMR58393.1:0.00055,SMQ53958.1:0.00803)0.913:0.00054)0.689:0.00249)1.000:0.56464,(2644939497:0.26746,((((2608539340:0.01214,2593316356:0.00398)0.920:0.01231,(2576799692:0.0,2643608820:0.0,2608521548:0.0):0.02917)0.752:0.00396,(2593328606:0.01300,(2593297059:0.02329,(2645569542:0.0,2043|2043.peg.6027:0.0):0.00601)0.194:0.00815)0.800:0.00729)0.747:0.00385,2639071811:0.00055)0.999:0.38959)0.897:0.17562)1.000:0.77159)0.733:0.08729)0.975:0.15230,((NP_001003521.1:1.16921,((2558217422:0.03102,2610408472:0.00054)0.929:0.10572,(((2536346605:0.00387,(2536339785:0.00776,646303477:0.00770)0.789:0.00380)0.995:0.07097,((2566672699:0.00068,2638551489:0.01535)0.945:0.04046,(2533902041:0.01034,2566688058:0.00881)0.961:0.04437)0.979:0.06149)0.989:0.09916,(((645635849:0.00055,2567557319:0.00055)0.879:0.01440,(2567641126:0.00385,((2533794878:0.0,2552690490:0.0):0.00054,(2567767027:0.0,2567892801:0.0,2573821313:0.0):0.00055)0.880:0.00054)0.765:0.00477)0.984:0.06396,(((((2558098350:0.00399,2547718120:0.03117)0.995:0.04252,((2536354651:0.00054,((2566681080:0.03875,(646299175:0.01702,(2556969747:0.01779,(2537769908:0.0,2552725375:0.0):0.03370)0.796:0.01706)0.996:0.05168)0.941:0.02825,2566691775:0.00054)0.903:0.00728)0.930:0.00357,((2566675375:0.01149,2566556700:0.01162)0.000:0.00054,2552864352:0.00384)1.000:0.00054)0.382:0.01016)0.671:0.01963,(2630783615:0.10128,(2533040797:0.02231,(2566615599:0.00681,2641387405:0.00468)0.988:0.05499)0.991:0.05190)0.852:0.02319)0.879:0.03574,(((2546611968:0.0,2566724508:0.0):0.10025,2547358308:0.08396)0.425:0.01733,(((2546629211:0.0,2566763315:0.0):0.01373,2566760469:0.00554)0.989:0.06006,(2539653796:0.00720,((2566536540:0.00055,2628389941:0.00381)0.967:0.01153,2566531998:0.00770)0.544:0.00054)1.000:0.09632)0.977:0.05078)0.616:0.01070)0.942:0.03339,((((2567727787:0.0,2567886608:0.0):0.01139,((((2530859858:0.00385,((2567827374:0.00382,((2567463649:0.0,2567665484:0.0,2567897346:0.0,2568244477:0.0):0.00055,(2530882805:0.0,2539631005:0.0,2552569298:0.0):0.00774)0.816:0.00381)0.770:0.00381,2580794663:0.00382)0.795:0.00384)0.866:0.00812,2583372490:0.01876)0.493:0.00467,(((((2530855890:0.0,2531502529:0.0,2533598028:0.0,2535452379:0.0,2535701970:0.0,2536916079:0.0,2538389916:0.0,2538407637:0.0,2538637953:0.0,2549725880:0.0,2554509313:0.0,2554541589:0.0,2554553261:0.0,2554588625:0.0,2572686528:0.0,643432772:0.0,643440184:0.0,647115935:0.0):0.00493,(2552498121:0.0,2552618935:0.0):0.00055)0.977:0.00271,(((2536921517:0.0,2538995540:0.0,2570566935:0.0):0.00378,2552607821:0.00382)0.933:0.01141,((((2531506912:0.00381,2567401556:0.00055)1.000:0.00054,(2535921143:0.0,2538398289:0.0,2539636276:0.0,2549723965:0.0,2552584704:0.0,2552635351:0.0,2554481893:0.0,2554585084:0.0,2567495761:0.0,2567524419:0.0,2567554021:0.0,2567589715:0.0,2567597045:0.0,2567698780:0.0,2570224558:0.0,2570980672:0.0,2582023296:0.0):0.00376)0.455:0.00381,(((2563732210:0.00053,(2552648764:0.0,2554458684:0.0,2569487655:0.0,2570581370:0.0,2576653955:0.0,2580837882:0.0,2583783263:0.0):0.01524)0.822:0.00381,(2567649017:0.0,2568258913:0.0,2568321798:0.0):0.00382)0.000:0.00054,(2554532599:0.0,2567476051:0.0,2581614210:0.0,2583609943:0.0):0.00055)0.871:0.00385)0.263:0.00055,(2530851867:0.0,2567386976:0.0,2568282872:0.0,2568488488:0.0,2569453123:0.0,2569597159:0.0,2584166387:0.0):0.01517)0.329:0.00382)0.785:0.00391)0.588:0.00055,(2511819384:0.00055,(2558503097:0.0,2562302709:0.0):0.00055)0.948:0.00733)0.861:0.00054,(((((2568260177:0.00379,((2538382622:0.0,2539628944:0.0):0.00055,(2567673657:0.01920,2533190196:0.00054)0.404:0.00382)0.810:0.00381)0.038:0.00055,(2533159348:0.00055,((2534270190:0.00381,(((2539645384:0.00381,((2535928078:0.0,2535931907:0.0,2548166157:0.0,2549730262:0.0,2552433567:0.0,2554454031:0.0,2567719074:0.0,2567739635:0.0,2570533657:0.0,2573752829:0.0):0.00055,(2567626947:0.0,2567771304:0.0,645200887:0.0):0.00383)0.952:0.01149)0.750:0.00386,2552025500:0.00785)0.902:0.00760,((((2567467662:0.0,2567533730:0.0,2579887722:0.0):0.00378,2530878237:0.00384)0.000:0.00054,((2548162941:0.0,2567423825:0.0,2570054927:0.0,2582438414:0.0):0.00054,(2539662687:0.0,2567449898:0.0,2567730352:0.0,2567850952:0.0,2568313167:0.0,2568483658:0.0):0.00764)0.848:0.00381)0.000:0.00054,(2530871445:0.0,2552442116:0.0,2552475991:0.0,2552506018:0.0,2552507817:0.0,2554633381:0.0,2567397743:0.0,2567409216:0.0,2567414385:0.0,2567456106:0.0,2568318676:0.0,2568327166:0.0,2581150691:0.0):0.00055)0.000:0.00055)0.853:0.00381)1.000:0.00055,(((2534279143:0.0,2538417662:0.0,2568271577:0.0):0.00382,2533162760:0.00381)0.818:0.00380,(2538414575:0.00380,2567715565:0.00055)0.000:0.00054)0.880:0.00375)0.122:0.00382)0.737:0.00374)0.457:0.00377,2567654507:0.01923)0.000:0.00055,(((2530848109:0.0,2535940170:0.0,2539647878:0.0,2624048031:0.0):0.00055,2530863636:0.00378)0.902:0.00381,((2519517008:0.0,2520809196:0.0,2530866460:0.0,2531513988:0.0,2531519285:0.0,2533155233:0.0,2533191240:0.0,2534274485:0.0,2534442788:0.0,2535924152:0.0,2535935210:0.0,2538384301:0.0,2547192447:0.0,2548157077:0.0,2548210494:0.0,2549735178:0.0,2551802671:0.0,2552470033:0.0,2552483299:0.0,2552513918:0.0,2552518534:0.0,2552531941:0.0,2552534563:0.0,2552570936:0.0,2552592746:0.0,2552611088:0.0,2552627124:0.0,2553794910:0.0,2554464970:0.0,2554472195:0.0,2554487162:0.0,2554491346:0.0,2554498837:0.0,2554502410:0.0,2554505680:0.0,2554517644:0.0,2554560102:0.0,2554579620:0.0,2554592140:0.0,2554622615:0.0,2554650590:0.0,2555425279:0.0,2555688346:0.0,2555696100:0.0,2562646589:0.0,2563288599:0.0,2566134642:0.0,2567391642:0.0,2567394449:0.0,2567419675:0.0,2567427463:0.0,2567432159:0.0,2567435567:0.0,2567438762:0.0,2567438866:0.0,2567444338:0.0,2567447557:0.0,2567459129:0.0,2567472199:0.0,2567482057:0.0,2567487831:0.0,2567492832:0.0,2567504868:0.0,2567506759:0.0,2567513593:0.0,2567528199:0.0,2567538086:0.0,2567545864:0.0,2567550927:0.0,2567568517:0.0,2567573369:0.0,2567577277:0.0,2567582162:0.0,2567592513:0.0,2567610462:0.0,2567613308:0.0,2567622688:0.0,2567631091:0.0,2567635247:0.0,2567659110:0.0,2567670893:0.0,2567678917:0.0,2567691435:0.0,2567695629:0.0,2567703679:0.0,2567708489:0.0,2567721535:0.0,2567733417:0.0,2567759053:0.0,2567759576:0.0,2567762942:0.0,2567775139:0.0,2567784216:0.0,2567788922:0.0,2567796335:0.0,2567801384:0.0,2567804415:0.0,2567807828:0.0,2567815588:0.0,2567818855:0.0,2567832335:0.0,2567840974:0.0,2567870005:0.0,2567874544:0.0,2567875752:0.0,2567899074:0.0,2568255741:0.0,2568275642:0.0,2568279550:0.0,2568287615:0.0,2568295718:0.0,2568300208:0.0,2568305543:0.0,2568476227:0.0,2568480623:0.0,2568491475:0.0,2568711444:0.0,2568887259:0.0,2569024976:0.0,2569474875:0.0,2569629522:0.0,2569905375:0.0,2570012683:0.0,2570061787:0.0,2570514197:0.0,2570589207:0.0,2570754844:0.0,2570907252:0.0,2570974525:0.0,2571537147:0.0,2572024521:0.0,2572852639:0.0,2573064746:0.0,2573801078:0.0,2573957981:0.0,2574838181:0.0,2575452705:0.0,2576878681:0.0,2577183809:0.0,2580057098:0.0,2580087119:0.0,2580139632:0.0,2580362512:0.0,2580497026:0.0,2580512752:0.0,2580686046:0.0,2580835169:0.0,2580928914:0.0,2581229146:0.0,2581422603:0.0,2581789869:0.0,2581860985:0.0,2582287015:0.0,2582290984:0.0,2582385129:0.0,2582465684:0.0,2583222655:0.0,2583316005:0.0,2583354919:0.0,2583359796:0.0,2583363299:0.0,2583387127:0.0,2583399353:0.0,2583565780:0.0,2583592021:0.0,2583597043:0.0,2583600658:0.0,2583641383:0.0,2583752665:0.0,2583779380:0.0,2583819411:0.0,2583849353:0.0,2641300869:0.0,642586825:0.0,650503728:0.0):0.00055,2571545435:0.00383)0.000:0.00054)0.839:0.00381)0.915:0.01126,((((2567662926:0.00381,2567756251:0.00055)0.000:0.00054,2530874919:0.01144)0.794:0.00381,2539640983:0.00379)0.803:0.00383,2554570490:0.00380)0.935:0.01179)0.311:0.00383)0.890:0.00959)0.106:0.00414,(((2533179152:0.0,2536330043:0.0,2563272954:0.0,2567499970:0.0,2567565288:0.0,2567603798:0.0,2567880233:0.0,2568169335:0.0,2581344825:0.0,2582299071:0.0,2583582231:0.0):0.00054,(2537774613:0.00371,2567517370:0.00393)0.801:0.00777)0.948:0.01528,(2567848190:0.00761,2598164307:0.00738)0.781:0.00413)0.730:0.00464)0.809:0.00666)0.742:0.00374,(((((2567823087:0.00380,((2539649842:0.0,2580212680:0.0):0.01150,(2554462371:0.0,2574823329:0.0):0.01145)0.776:0.00380)0.824:0.00378,((2570176900:0.0,2577297115:0.0):0.01522,((2526381879:0.0,2552638246:0.0,2552785877:0.0,2567645830:0.0):0.01904,2552695029:0.00380)0.000:0.00054)0.447:0.00380)0.477:0.00054,2537766440:0.02304)0.797:0.00379,(((2566710344:0.00379,((2547483855:0.0,2553145026:0.0,2567858964:0.0,2583326224:0.0):0.01511,2566640858:0.03495)0.788:0.00054)0.795:0.00380,(((2533171335:0.01548,(2566571728:0.00759,(2567638428:0.01882,(2539495771:0.00364,(2567561290:0.0,2567844929:0.0):0.00055)0.402:0.00386)0.775:0.00382)0.881:0.00769)0.768:0.00376,(646297073:0.01522,(2583763076:0.00054,((2574729762:0.01530,2581116245:0.00759)0.000:0.00055,650422945:0.01917)0.820:0.00378)0.845:0.00379)0.000:0.00054)0.000:0.00055,2536332745:0.01525)0.806:0.00379)0.805:0.00382,2567706496:0.01149)0.812:0.00380)0.758:0.00372,((2533177095:0.0,2567617399:0.0,2567889506:0.0,2581794187:0.0):0.00055,647976705:0.00055)0.947:0.01104)0.801:0.00359)0.953:0.03222,((2567742742:0.02002,(2546623240:0.03747,(2552767903:0.0,2566668549:0.0):0.02589)0.913:0.02143)0.531:0.00990,(2533182514:0.00382,(2567383435:0.0,2567778051:0.0):0.02298)0.821:0.01138)0.999:0.09863)0.965:0.04522)0.688:0.02308)0.965:0.05646)0.410:0.06681)1.000:0.84223)0.970:0.31781,(((NP_001017727.1:0.22304,(NP_060911.2:0.19387,NP_076012.3:0.13797)0.993:0.23982)0.998:0.35046,((2580210292:0.00306,(((2552572855:0.00055,(2567484445:0.0,2567509572:0.0,2567528751:0.0,2567711487:0.0,2567723362:0.0,2567819206:0.0,2567876955:0.0,2568304953:0.0,2568473959:0.0,2569903591:0.0,2574841066:0.0,2583318979:0.0,2583355869:0.0,2583566098:0.0):0.00315)0.870:0.00315,(2530858409:0.0,2530869841:0.0,2533163905:0.0,2535938759:0.0,2552605899:0.0,2554569595:0.0,2563733400:0.0,2567473615:0.0,2568261509:0.0,2570565185:0.0,2581614626:0.0,2583607296:0.0,2583764093:0.0,2624049479:0.0):0.00055)0.000:0.00055,(2567661555:0.00316,2567704775:0.00055)0.854:0.00313)0.912:0.00055)1.000:0.34449,(2566704730:0.00782,(((((2574824084:0.00302,((((((2567627215:0.0,2567771692:0.0,645201329:0.0):0.00284,(2530853831:0.0,2531500518:0.0,2533600074:0.0,2535703180:0.0,2536918752:0.0,2538388502:0.0,2538410471:0.0,2538639537:0.0,2539640846:0.0,2549724284:0.0,2552499378:0.0,2552582814:0.0,2552619867:0.0,2552633070:0.0,2554453046:0.0,2554480894:0.0,2554508823:0.0,2554541651:0.0,2554554399:0.0,2554585486:0.0,2554588775:0.0,2567667076:0.0,2570227609:0.0,2572688035:0.0,643434842:0.0,643438323:0.0,647114151:0.0):0.00291)1.000:0.00055,((2552651282:0.0,2554459370:0.0,2567829236:0.0,2569488258:0.0,2570579490:0.0,2576652273:0.0,2580836532:0.0,2583784756:0.0):0.00299,2562304728:0.00302)0.908:0.00604)0.000:0.00055,(((2598165123:0.00305,((((2566515460:0.00302,((2531504457:0.0,2539633340:0.0):0.00302,2530869328:0.00302)0.000:0.00055)0.000:0.00055,(((2537768856:0.0,2538415092:0.0,2539645214:0.0,2567460780:0.0,2568263962:0.0):0.00302,2569599390:0.00301)0.000:0.00055,2567719411:0.00302)0.000:0.00055)0.000:0.00055,((2530846194:0.0,2530864900:0.0,2530876410:0.0,2530876445:0.0,2533166093:0.0,2533187040:0.0,2534279176:0.0,2535919213:0.0,2535930054:0.0,2538380860:0.0,2538398323:0.0,2538412187:0.0,2539626318:0.0,2539637085:0.0,2539647524:0.0,2548162457:0.0,2548166843:0.0,2549720203:0.0,2549728352:0.0,2552433035:0.0,2552439140:0.0,2552474698:0.0,2552506054:0.0,2552510704:0.0,2552569661:0.0,2552571410:0.0,2554634469:0.0,2555427928:0.0,2558501256:0.0,2563733910:0.0,2567399243:0.0,2567411979:0.0,2567415859:0.0,2567424103:0.0,2567456231:0.0,2567463787:0.0,2567467872:0.0,2567496721:0.0,2567526158:0.0,2567534238:0.0,2567555129:0.0,2567590074:0.0,2567598366:0.0,2567654401:0.0,2567663452:0.0,2567675236:0.0,2567699736:0.0,2567708056:0.0,2567740254:0.0,2567756140:0.0,2567897830:0.0,2568244803:0.0,2568320108:0.0,2568327288:0.0,2570057770:0.0,2570535886:0.0,2570567113:0.0,2570982135:0.0,2573755043:0.0,2579887763:0.0,2581152959:0.0,2582024148:0.0,2582438088:0.0,2583400834:0.0,2583762482:0.0,2624050151:0.0):0.00055,2534267637:0.00603)0.000:0.00055)0.000:0.00055,2535938228:0.00301)0.000:0.00055)0.000:0.00055,2533158561:0.00304)0.000:0.00055,(((2567651197:0.0,2568260116:0.0,2568323968:0.0,2580795059:0.0):0.00055,2536919634:0.00909)0.404:0.00299,2583374183:0.00602)0.487:0.00055)0.000:0.00055)0.000:0.00054,((2554460895:0.0,2554534487:0.0,2567403998:0.0,2567475960:0.0,2581613541:0.0,2583610008:0.0):0.00055,2568271559:0.00609)0.856:0.00303)0.000:0.00055,(2552027292:0.00396,(((((2567727883:0.0,2567886735:0.0):0.00055,(2563274964:0.00304,((2533178908:0.0,2536326834:0.0,2539649831:0.0,2567501013:0.0,2567566531:0.0,2567606725:0.0,2567848507:0.0,2567882434:0.0,2580213582:0.0,2581346536:0.0,2582301816:0.0,2583584525:0.0):0.00055,(2537776292:0.0,2567517605:0.0):0.00303)0.000:0.00055)0.846:0.00304)0.895:0.00610,(2536330746:0.01191,2574731812:0.00401)0.932:0.01157)0.799:0.00303,2552609030:0.00054)0.000:0.00055,2567715532:0.01217)1.000:0.00473)0.109:0.00139)0.791:0.00301)0.885:0.00610,2533171181:0.00903)0.916:0.01447,((2566570289:0.00314,((2539493263:0.0,2567562154:0.0,2567844048:0.0):0.01259,((2526382587:0.0,2552638834:0.0,2552786886:0.0,2567646929:0.0):0.00314,((((2553147024:0.0,2570177843:0.0,2577299270:0.0):0.00055,2566710994:0.01277)0.000:0.00055,((2567483851:0.0,2567509770:0.0,2567530547:0.0,2567712011:0.0,2567724058:0.0,2567821946:0.0,2567878776:0.0,2568307989:0.0,2568476738:0.0,2569905283:0.0,2574841785:0.0,2583319791:0.0,2583356534:0.0,2583566792:0.0):0.01596,(2567639594:0.0,2567861922:0.0,2583328116:0.0):0.00312)0.000:0.00055)0.918:0.00314,(650424983:0.00317,(2567825734:0.00055,2581116955:0.00317)0.000:0.00055)0.485:0.00055)0.000:0.00055)0.923:0.00311)0.923:0.00054)0.779:0.00315,2566642189:0.00314)0.903:0.01092)0.986:0.04064,((2536340808:0.00055,2536345956:0.00353)0.988:0.02941,(((2539657176:0.0,2566531773:0.0,2628387547:0.0):0.00492,2566536369:0.01553)1.000:0.10381,(2566670082:0.01902,2638552830:0.00218)0.913:0.02283)0.984:0.04274)0.699:0.00810)0.872:0.02398,((2533901771:0.00319,2566686698:0.00320)0.853:0.00596,(((2567383011:0.0,2567779882:0.0):0.00054,(2567743029:0.00321,(2533184676:0.00650,(2552770284:0.0,2566669081:0.0):0.01942)0.000:0.00054)0.843:0.00320)0.759:0.00586,(2546622146:0.00677,(2548232114:0.0,2566606644:0.0):0.01767)0.634:0.00824)0.827:0.00748)0.202:0.01475)0.144:0.00113)0.993:0.22218)1.000:0.37253)0.997:0.36789,((XP_005250865.1:0.63539,(NP_506413.1:0.16251,(NP_495714.1:0.04928,NP_495805.1:0.09734)0.967:0.16394)1.000:0.66756)0.992:0.43516,(((((XP_572626.1:0.0,XP_773910.1:0.0):0.02090,(AUB26942.1:0.0,XP_012051684.1:0.0):0.01589)1.000:0.29998,(KAF8823156.1:0.20181,(KAF8830849.1:0.21998,KAF8823711.1:0.08000)0.992:0.21181)0.948:0.12736)0.938:0.10486,(NP_014197.2:0.53427,(((XP_001561058.1:0.27253,XP_003653448.1:0.30635)0.833:0.10879,(SMR48357.1:0.00238,(SMY22266.1:0.00566,(SMR49567.1:0.00055,(SMQ48568.1:0.00283,XP_003854545.1:0.00283)0.814:0.00285)0.820:0.00284)0.842:0.00055)1.000:0.25766)0.860:0.07291,(BCS02152.1:0.0,BCS13838.1:0.0):0.21561)1.000:0.38947)0.466:0.11604)0.998:0.31527,(((NP_998486.1:0.00771,XP_005162937.1:0.01780)0.972:0.16575,(NP_036063.1:0.15930,NP_065715.1:0.04567)0.984:0.23113)1.000:0.48152,(CAA2986676.1:1.31910,((XP_024356925.1:0.09084,(XP_024362756.1:0.00055,XP_024362755.1:0.00055)1.000:0.17016)0.974:0.13900,(((KAF2935827.1:0.0,KAB8096916.1:0.0,EAY95532.1:0.0,BAF15774.1:0.0):0.00979,(XP_025880953.1:0.03174,XP_025880954.1:0.01156)0.804:0.01386)1.000:0.19266,(((CAA2988101.1:0.01681,CAA2988099.1:0.00054)1.000:0.13736,(PHT44122.1:0.03123,XP_004243970.1:0.02959)0.997:0.09013)0.854:0.01906,((XP_010669937.1:0.10338,(NP_001239792.1:0.01887,NP_001240261.1:0.02203)0.999:0.07042)0.408:0.01012,(((XP_009146584.1:0.00316,(KAG5398760.1:0.00055,RID63856.1:0.00331)0.790:0.00337)0.999:0.07245,(RID71498.1:0.00054,XP_009135251.1:0.01243)0.978:0.04077)0.998:0.07648,(XP_030494230.1:0.07229,XP_030492978.1:0.18646)0.955:0.03958)0.903:0.02340)0.865:0.02202)0.964:0.07988)0.937:0.10186)0.814:0.15798)0.988:0.41514)0.710:0.11153)0.961:0.16284)0.915:0.15634)0.991:0.22413)0.779:0.08296)0.930:0.07452,((((((SMR58683.1:1.12921,(((XP_001554622.1:0.29389,(BCR94638.1:0.0,BCS07229.1:0.0):0.48617)0.846:0.23229,((BCS05594.1:0.0,BCS17147.1:0.0):0.64586,(XP_003854578.1:0.31512,(SMQ45532.1:0.40813,(BCS01971.1:0.0,BCS13663.1:0.0):0.63127)0.952:0.17372)0.894:0.20412)0.980:0.53877)0.998:0.76434,((SMY27139.1:0.01719,(SMR57086.1:0.00055,SMR59954.1:0.00314)0.221:0.01175)1.000:1.35193,((SMQ55765.1:0.08334,SMR64099.1:0.00054)1.000:0.69198,(KAF8824534.1:0.29459,((SMQ49546.1:0.0,SMR50537.1:0.0,SMY23237.1:0.0):0.00055,SMR51480.1:0.00738)1.000:0.45192)0.994:0.39563)0.897:0.25468)0.864:0.23497)0.967:0.44336)0.560:0.06730,(((2644743635:0.0,2003|2003.peg.1734:0.0):0.39144,(2645273021:0.0,2052|2052.peg.1676:0.0):0.49473)1.000:0.45784,((2645044235:0.48969,(2643769614:0.36807,2522507884:0.30420)0.953:0.15573)0.893:0.14417,((((2645546362:0.35988,(((2533172402:0.03200,(((2566640521:0.00319,(2574730022:0.00319,2574820910:0.00055)0.000:0.00055)0.832:0.00571,((2570175776:0.0,2577296890:0.0,2581115984:0.0):0.00054,(2566572018:0.00319,((2533174448:0.0,2547483645:0.0,2553145301:0.0,2567616333:0.0,2567889785:0.0,2581795214:0.0,647976480:0.0):0.00319,((2526382028:0.0,2539495552:0.0,2552637008:0.0,2552694469:0.0,2552785230:0.0,2567561820:0.0,2567626070:0.0,2567636474:0.0,2567647332:0.0,2567769104:0.0,2567822250:0.0,2567844414:0.0,2567859373:0.0,2583326721:0.0,645200806:0.0,650423251:0.0):0.00055,(2581996446:0.00642,2537766203:0.00317)0.000:0.00055)0.000:0.00055)0.795:0.00318)0.801:0.00323)0.771:0.00481)0.960:0.02314,((((2537774336:0.0,2567516913:0.0,2567564450:0.0,2567606008:0.0):0.00055,(2567726066:0.0,2567885801:0.0):0.00320)1.000:0.00054,(2567845842:0.00321,((2533180206:0.0,2536329786:0.0,2539649598:0.0,2567501308:0.0,2567882374:0.0,2568167642:0.0,2580211763:0.0,2581346505:0.0,2582299368:0.0,2583581454:0.0):0.00055,2598164583:0.00321)0.000:0.00055)0.914:0.00300)0.592:0.00703,((((2531506685:0.0,2539630710:0.0,2552570183:0.0):0.00321,(((2552651774:0.0,2554457458:0.0,2567655395:0.0,2567706814:0.0,2568260417:0.0,2569486190:0.0,2570579665:0.0,2576655073:0.0,2580837064:0.0,2583784631:0.0):0.00322,2539662875:0.00322)0.000:0.00055,(((2554531880:0.0,2567472783:0.0,2581613985:0.0,2583606690:0.0):0.00323,(2533189946:0.0,2534278676:0.0,2538417881:0.0):0.00323)0.000:0.00055,(((2567458509:0.00322,2552607234:0.00322)0.000:0.00055,(2569596835:0.00055,2570565183:0.00322)0.859:0.00322)0.000:0.00055,((2562302948:0.00318,2552026685:0.00323)0.000:0.00055,((2583398463:0.00322,(2535932092:0.0,2554454470:0.0):0.00323)0.000:0.00055,(2530847869:0.0,2530851671:0.0,2530855623:0.0,2530859575:0.0,2530863462:0.0,2530874742:0.0,2530878036:0.0,2531502378:0.0,2533163062:0.0,2533598301:0.0,2535454412:0.0,2535701473:0.0,2535920886:0.0,2535928324:0.0,2535939927:0.0,2536916348:0.0,2536921286:0.0,2538382749:0.0,2538387078:0.0,2538396483:0.0,2538410682:0.0,2538638225:0.0,2538994069:0.0,2539627649:0.0,2539636880:0.0,2539640787:0.0,2539642522:0.0,2539648084:0.0,2548160952:0.0,2548167730:0.0,2549723688:0.0,2549726164:0.0,2549730885:0.0,2552431040:0.0,2552441583:0.0,2552475075:0.0,2552497720:0.0,2552505421:0.0,2552508692:0.0,2552573691:0.0,2552583305:0.0,2552621424:0.0,2552633972:0.0,2554462309:0.0,2554482567:0.0,2554506741:0.0,2554540100:0.0,2554552207:0.0,2554570115:0.0,2554584808:0.0,2554588036:0.0,2554634516:0.0,2558502863:0.0,2563732379:0.0,2566517330:0.0,2567385839:0.0,2567400100:0.0,2567403425:0.0,2567411479:0.0,2567416034:0.0,2567421774:0.0,2567455399:0.0,2567461169:0.0,2567466554:0.0,2567481835:0.0,2567494970:0.0,2567506562:0.0,2567524110:0.0,2567528003:0.0,2567532301:0.0,2567553376:0.0,2567588456:0.0,2567596563:0.0,2567648780:0.0,2567662860:0.0,2567667262:0.0,2567674741:0.0,2567698339:0.0,2567708291:0.0,2567714179:0.0,2567717908:0.0,2567723045:0.0,2567738928:0.0,2567821373:0.0,2567829078:0.0,2567875554:0.0,2567896607:0.0,2568243033:0.0,2568258053:0.0,2568271951:0.0,2568281879:0.0,2568306259:0.0,2568319039:0.0,2568321561:0.0,2568325446:0.0,2568475302:0.0,2568486646:0.0,2569453629:0.0,2569902899:0.0,2570054740:0.0,2570226774:0.0,2570533915:0.0,2570980580:0.0,2572684748:0.0,2573753068:0.0,2574838380:0.0,2579888029:0.0,2580793125:0.0,2581152406:0.0,2582022701:0.0,2582436885:0.0,2583316203:0.0,2583357064:0.0,2583371466:0.0,2583564860:0.0,2583763293:0.0,2584166178:0.0,2624048249:0.0,643439918:0.0,647115459:0.0):0.00055)0.000:0.00055)0.000:0.00055)0.000:0.00055)0.000:0.00055)0.000:0.00055)0.000:0.00055,((2534268985:0.00323,(2530871116:0.00323,(2530882581:0.0,2533161688:0.0,2538412854:0.0):0.00323)0.000:0.00055)0.587:0.00055,2567755148:0.00323)0.000:0.00055)0.624:0.00055,(2511819625:0.0,2519517226:0.0,2520809421:0.0,2530866687:0.0,2531513759:0.0,2531519056:0.0,2533154984:0.0,2533192296:0.0,2534278020:0.0,2534441327:0.0,2535923924:0.0,2535935439:0.0,2538384586:0.0,2547189915:0.0,2548157484:0.0,2548212426:0.0,2549735419:0.0,2551802908:0.0,2552470081:0.0,2552483530:0.0,2552512533:0.0,2552521081:0.0,2552528427:0.0,2552532176:0.0,2552590645:0.0,2552613527:0.0,2552627450:0.0,2553793311:0.0,2554464768:0.0,2554473480:0.0,2554485165:0.0,2554491410:0.0,2554496906:0.0,2554502739:0.0,2554504858:0.0,2554516490:0.0,2554561775:0.0,2554582788:0.0,2554595065:0.0,2554620313:0.0,2554647963:0.0,2555427214:0.0,2555689324:0.0,2555696335:0.0,2562646831:0.0,2563289545:0.0,2566134410:0.0,2567388314:0.0,2567392839:0.0,2567419943:0.0,2567424630:0.0,2567429126:0.0,2567433542:0.0,2567437541:0.0,2567443645:0.0,2567446152:0.0,2567450646:0.0,2567469466:0.0,2567486643:0.0,2567489977:0.0,2567502207:0.0,2567511534:0.0,2567536570:0.0,2567543989:0.0,2567550146:0.0,2567566750:0.0,2567571472:0.0,2567576070:0.0,2567579437:0.0,2567592226:0.0,2567608368:0.0,2567611427:0.0,2567620767:0.0,2567628659:0.0,2567631806:0.0,2567656055:0.0,2567668637:0.0,2567676175:0.0,2567688869:0.0,2567693362:0.0,2567700801:0.0,2567729068:0.0,2567734688:0.0,2567757977:0.0,2567761885:0.0,2567773105:0.0,2567780961:0.0,2567786380:0.0,2567794392:0.0,2567798376:0.0,2567802686:0.0,2567807926:0.0,2567816468:0.0,2567831324:0.0,2567838663:0.0,2567850853:0.0,2567868946:0.0,2567871526:0.0,2567899824:0.0,2568254155:0.0,2568273045:0.0,2568276855:0.0,2568285655:0.0,2568295808:0.0,2568297972:0.0,2568312637:0.0,2568477480:0.0,2568482476:0.0,2568489308:0.0,2568708547:0.0,2568885435:0.0,2569023689:0.0,2569464029:0.0,2569472846:0.0,2569629990:0.0,2570010560:0.0,2570062031:0.0,2570512980:0.0,2570586495:0.0,2570752856:0.0,2570907059:0.0,2570974285:0.0,2571535785:0.0,2571545885:0.0,2572022239:0.0,2572851156:0.0,2572966505:0.0,2573065550:0.0,2573798786:0.0,2573955091:0.0,2575451145:0.0,2576877026:0.0,2577184274:0.0,2579919295:0.0,2580055588:0.0,2580086163:0.0,2580139862:0.0,2580361418:0.0,2580495931:0.0,2580512982:0.0,2580686065:0.0,2580833380:0.0,2580926932:0.0,2581093717:0.0,2581226845:0.0,2581421609:0.0,2581792409:0.0,2581859003:0.0,2582284900:0.0,2582290753:0.0,2582382620:0.0,2582463952:0.0,2583220406:0.0,2583359847:0.0,2583362740:0.0,2583385007:0.0,2583589974:0.0,2583596509:0.0,2583598304:0.0,2583640434:0.0,2583754203:0.0,2583779828:0.0,2583817323:0.0,2583847522:0.0,642587065:0.0,650503944:0.0):0.00645)0.893:0.00959)0.990:0.02856)0.866:0.01412)0.993:0.07923,(2566706229:0.14003,(2638549670:0.05090,(2546621650:0.07943,((2533185776:0.0,2567380376:0.0,2567779007:0.0):0.00324,2567741020:0.00318)0.972:0.03386)0.886:0.02194)0.815:0.04844)0.955:0.05980)0.899:0.06234,((2567642995:0.00054,((2533794872:0.0,2552690365:0.0):0.00055,(645636761:0.00055,(((2567765093:0.0,2567891729:0.0):0.00055,(2573820806:0.0,646311433:0.0):0.00330)0.818:0.00328,2567556212:0.00329)0.785:0.00329)0.825:0.00328)0.822:0.00321)0.990:0.09158,(2566615585:0.18008,(((2552863570:0.0,2566673431:0.0):0.00055,2641389444:0.00324)0.978:0.05109,(2566556798:0.00337,((2536354767:0.0,646307357:0.0):0.00055,2566691675:0.00976)0.329:0.00633)0.959:0.04996)0.955:0.06311)0.971:0.06953)0.986:0.11032)0.990:0.17132)0.996:0.23042,(((XP_024376059.1:0.0,XP_024376057.1:0.0):0.00055,(XP_024376056.1:0.0,XP_024376055.1:0.0):0.00055)1.000:0.36925,((XP_024401859.1:0.00055,XP_024401858.1:0.00055)1.000:0.31330,((NP_001241158.1:0.21664,(CAA2933285.1:0.00055,XP_022874144.1:0.00969)1.000:0.21419)0.972:0.09500,(((KAB8098040.1:0.00443,(BAF16514.1:0.00054,EEE62275.1:0.00055)0.860:0.00054)0.801:0.00307,EAY96497.1:0.00055)1.000:0.27864,(XP_010674769.1:0.17113,((XP_030506286.1:0.09679,((CAA2953720.1:0.14958,(PHT41362.1:0.02035,XP_004230182.1:0.05362)1.000:0.10785)0.854:0.03060,((XP_003521711.1:0.06834,XP_003553739.1:0.08018)1.000:0.12252,(NP_001238285.1:0.02318,NP_001242815.1:0.01877)0.996:0.05421)0.957:0.03493)0.723:0.01007)0.821:0.02782,((RID64442.1:0.00819,XP_009147260.1:0.00761)1.000:0.20219,(KAG5414820.1:0.00633,(RID79551.1:0.0,XP_009119565.1:0.0):0.00054)0.999:0.08893)0.934:0.03988)0.931:0.06008)0.861:0.02870)0.834:0.03962)0.955:0.13440)0.979:0.15702)0.973:0.13295)0.840:0.07737,(((AUB24786.1:0.0,XP_012049060.1:0.0):0.02234,(XP_570275.2:0.00054,XP_775679.1:0.00055)0.974:0.04179)1.000:0.36497,((BCR94405.1:0.0,BCS07006.1:0.0):0.26006,XP_003656207.1:0.18002)0.998:0.21464)1.000:0.31964)0.695:0.05235,((NP_594344.1:0.48784,(XP_003652161.1:0.25727,(((SMQ55598.1:0.00055,SMR60799.1:0.00601)0.195:0.00309,(SMR63931.1:0.00055,XP_003847876.1:0.00938)0.882:0.00612)0.766:0.00303,SMY29288.1:0.00055)0.999:0.20713)1.000:0.32525)0.944:0.11337,(XP_645254.1:0.59182,((AUB24922.1:0.0,XP_012049231.1:0.0):0.00796,(XP_570351.1:0.0,XP_775789.1:0.0):0.01977)1.000:0.69897)0.931:0.22241)0.201:0.06175)0.531:0.07338)1.000:0.54750)0.935:0.13466)0.877:0.08217,((2567639624:0.0,2574824128:0.0):1.16480,((XP_024548158.1:0.44334,(BCS10171.1:0.26350,(SMQ55843.1:0.0,SMR61032.1:0.0,SMR64176.1:0.0,SMY29525.1:0.0,XP_003848104.1:0.0):0.46399)0.727:0.17634)0.980:0.30952,(XP_001554528.1:0.40636,(XP_003654238.1:0.46126,((SMQ52020.1:0.0,SMY25666.1:0.0):0.00054,(SMR56470.1:0.00054,(SMR54632.1:0.00388,XP_003851716.1:0.00052)0.828:0.00386)0.763:0.00386)0.992:0.33654)0.989:0.34169)0.961:0.27125)1.000:0.67123)0.060:0.10505)0.801:0.06196,(((2546628693:0.0,2566765114:0.0):0.00141,2566758708:0.01514)1.000:1.05847,(((((2645593762:0.0,2058|2058.peg.891:0.0):0.00055,(2645149532:0.0,2645600342:0.0,1004|1004.peg.5291:0.0,2061|2061.peg.1075:0.0,1005|1005.peg.5690:0.0,2067|2067.peg.2608:0.0):0.00055)1.000:0.49612,(2644856606:0.01722,(2644934000:0.05221,(2644822123:0.00055,2644769786:0.00427)0.948:0.02693)0.717:0.02536)1.000:0.36388)0.398:0.08410,(((2566760237:0.12064,((((2533178719:0.0,2536328819:0.0,2563274181:0.0,2568167172:0.0,2581346349:0.0,2583583793:0.0):0.00055,((2567603192:0.0,2567724472:0.0,2567884084:0.0):0.00055,2567564203:0.00414)0.827:0.00410)1.000:0.06824,2553145143:0.00055)0.421:0.00380,(2526380239:0.0,2552638756:0.0,650423065:0.0):0.00054)0.844:0.03495)1.000:0.46099,(2644975925:0.20985,1016|1016.peg.7583:0.17230)0.993:0.22431)0.934:0.13436,(2547360073:0.43570,(2537767957:0.10458,(((2533179747:0.0,2563274586:0.0,2567563400:0.0,2567603603:0.0,2581346235:0.0,2583582678:0.0):0.00055,((2537772965:0.00394,(2567724754:0.0,2567883728:0.0):0.00788)0.000:0.00055,(2539649698:0.0,2567516383:0.0,2567880196:0.0,2580209907:0.0,2582300692:0.0):0.00055)0.918:0.00394)1.000:0.00054,2536328390:0.00373)0.957:0.11387)1.000:0.54882)0.903:0.13771)0.946:0.11131)0.999:0.32137,(((((((KAB8112857.1:0.0,BAF26665.2:0.0,EAZ16305.1:0.0):0.00703,EAY78773.1:0.00054)1.000:0.35701,((CAA3013519.1:0.00362,XP_022882594.1:0.00386)0.992:0.15746,(KAG5376646.1:0.00946,(RID41813.1:0.05681,XP_009121001.1:0.02269)0.703:0.00452)1.000:0.34948)0.736:0.13242)1.000:0.42748,(((KAF8828874.1:0.24430,(KAF8830171.1:0.65403,KAF8832645.1:0.33627)0.553:0.11203)0.998:0.30824,(XP_001559694.1:0.49812,XP_003656972.1:0.25440)0.987:0.23535)0.478:0.06483,2644425104:0.52581)0.092:0.02874)0.839:0.07439,((((((2539654137:0.00054,2628389165:0.00840)1.000:0.00053,(2566538542:0.00053,2566533618:0.00840)0.926:0.00395)0.960:0.03511,((2546625941:0.0,2566766148:0.0):0.00833,2566757253:0.00511)0.829:0.01299)0.996:0.08616,(((2546611571:0.0,2566725665:0.0):0.13135,((((2567847283:0.00054,((((2533174711:0.0,2547484773:0.0,2547484779:0.0,2567616208:0.0,2567887647:0.0,2581796222:0.0,647978278:0.0):0.00420,(2539493486:0.0,2567561844:0.0,2567844175:0.0):0.00055)0.967:0.01710,((2581997199:0.00420,((((2570174880:0.0,2577296717:0.0):0.00843,2567858847:0.00844)0.832:0.00412,(2574728980:0.00414,((2526381723:0.0,2552637152:0.0):0.00055,(2552783881:0.0,2567644389:0.0):0.00421)0.995:0.00055)0.473:0.00420)0.996:0.00054,(2553146135:0.0,2581115442:0.0):0.00055)0.895:0.00055)0.928:0.00054,(((2536331978:0.0,646298253:0.0):0.00417,2566708303:0.00842)0.898:0.01266,((2566571018:0.00053,(2567824792:0.00053,((2537767260:0.0,2567637510:0.0,2583324848:0.0):0.00409,(2552693858:0.00054,650425848:0.00838)1.000:0.00055)0.130:0.00419)0.925:0.00409)0.878:0.00418,2566641716:0.01253)0.000:0.00054)0.880:0.00413)0.877:0.01249)0.746:0.00390,2574821748:0.00854)0.956:0.01699)0.944:0.01655,(((2539652772:0.0,2563275900:0.0,2567879605:0.0,2568169994:0.0,2568170625:0.0,2580210654:0.0,2581345223:0.0,2582298297:0.0):0.00054,(2567497752:0.01261,2567514291:0.00055)0.859:0.00415)0.000:0.00055,((((2533181206:0.0,2536327122:0.0,2583582094:0.0):0.00055,(2567563288:0.0,2567604706:0.0):0.00418)0.905:0.00837,2598166424:0.00055)0.197:0.00418,2537775397:0.00414)0.999:0.00055)0.000:0.00054)0.701:0.00424,(((((2567704970:0.00420,((((2552440124:0.0,2552475283:0.0,2552508295:0.0,2554633842:0.0,2583764736:0.0):0.00055,(2552506326:0.0,2567396544:0.0,2567409361:0.0,2567412998:0.0,2567453826:0.0,2567532141:0.0,2568316589:0.0,2568324797:0.0,2579887809:0.0,2581149870:0.0):0.00416)0.856:0.00419,(((((2552608705:0.0,2554570738:0.0):0.00414,2539641884:0.00418)0.727:0.00055,((((((2567697152:0.0,2567768303:0.0,645198030:0.0):0.00055,(2567624003:0.00054,2567675671:0.00841)0.858:0.00415)0.000:0.00054,(2533188336:0.0,2536922438:0.0,2538416465:0.0,2538993271:0.0,2558503893:0.0,2567460163:0.0,2567672597:0.0,2570565371:0.0):0.00418)0.888:0.00418,2567716008:0.00837)0.000:0.00055,2533162521:0.00419)0.000:0.00055,((2570586956:0.0,2570755043:0.0,2573063405:0.0,2580054831:0.0,2581422263:0.0,2583779704:0.0):0.00419,2530883571:0.00418)0.730:0.00055)0.000:0.00055)0.000:0.00055,(2511818452:0.0,2519516072:0.0,2520808287:0.0,2530848925:0.0,2530852870:0.0,2530860716:0.0,2530865618:0.0,2530872163:0.0,2530879126:0.0,2531512895:0.0,2531518494:0.0,2533155590:0.0,2533160901:0.0,2533190528:0.0,2534277002:0.0,2534442020:0.0,2535924944:0.0,2535927276:0.0,2535931033:0.0,2535934309:0.0,2538382060:0.0,2538385660:0.0,2538412977:0.0,2539629176:0.0,2539647238:0.0,2539663475:0.0,2547192110:0.0,2548156506:0.0,2548167140:0.0,2548209292:0.0,2549729507:0.0,2549733946:0.0,2551801900:0.0,2552025265:0.0,2552431615:0.0,2552471161:0.0,2552482518:0.0,2552499135:0.0,2552512648:0.0,2552519288:0.0,2552529848:0.0,2552532844:0.0,2552573275:0.0,2552592297:0.0,2552611358:0.0,2552619112:0.0,2552625640:0.0,2553792067:0.0,2554452751:0.0,2554461721:0.0,2554464179:0.0,2554471858:0.0,2554487368:0.0,2554493033:0.0,2554495742:0.0,2554499744:0.0,2554506052:0.0,2554514889:0.0,2554539123:0.0,2554554907:0.0,2554560803:0.0,2554581863:0.0,2554589965:0.0,2554591202:0.0,2554621376:0.0,2554650371:0.0,2555424531:0.0,2555687420:0.0,2555695230:0.0,2562301752:0.0,2562645394:0.0,2563286393:0.0,2566135498:0.0,2567384218:0.0,2567388975:0.0,2567392361:0.0,2567416639:0.0,2567424395:0.0,2567428614:0.0,2567433758:0.0,2567437006:0.0,2567441865:0.0,2567444984:0.0,2567449153:0.0,2567468812:0.0,2567485769:0.0,2567489385:0.0,2567501617:0.0,2567510407:0.0,2567536784:0.0,2567543479:0.0,2567547550:0.0,2567567988:0.0,2567571121:0.0,2567574877:0.0,2567580106:0.0,2567592638:0.0,2567606951:0.0,2567611653:0.0,2567619955:0.0,2567627607:0.0,2567632405:0.0,2567651691:0.0,2567656155:0.0,2567661391:0.0,2567669143:0.0,2567688450:0.0,2567692807:0.0,2567700676:0.0,2567714810:0.0,2567728215:0.0,2567732988:0.0,2567739524:0.0,2567754127:0.0,2567757167:0.0,2567763668:0.0,2567773877:0.0,2567781643:0.0,2567781722:0.0,2567786115:0.0,2567794022:0.0,2567797905:0.0,2567802326:0.0,2567806355:0.0,2567815270:0.0,2567839078:0.0,2567849945:0.0,2567867195:0.0,2567871217:0.0,2567898223:0.0,2568253132:0.0,2568262440:0.0,2568270494:0.0,2568272643:0.0,2568276400:0.0,2568281235:0.0,2568284641:0.0,2568292967:0.0,2568296480:0.0,2568313336:0.0,2568477648:0.0,2568481266:0.0,2568486313:0.0,2568489011:0.0,2568709267:0.0,2568884468:0.0,2569021486:0.0,2569451166:0.0,2569462643:0.0,2569471570:0.0,2569628897:0.0,2570010347:0.0,2570061044:0.0,2570513071:0.0,2570532683:0.0,2570908120:0.0,2570975407:0.0,2571535481:0.0,2571544073:0.0,2572022849:0.0,2572851237:0.0,2572967171:0.0,2573751863:0.0,2573797884:0.0,2573954638:0.0,2575451362:0.0,2576876463:0.0,2577180372:0.0,2579919014:0.0,2580087903:0.0,2580141997:0.0,2580359208:0.0,2580495032:0.0,2580515197:0.0,2580686766:0.0,2580794929:0.0,2580834158:0.0,2580928215:0.0,2581094014:0.0,2581225585:0.0,2581789116:0.0,2581857592:0.0,2582286460:0.0,2582291799:0.0,2582382154:0.0,2582462766:0.0,2583220515:0.0,2583361543:0.0,2583364998:0.0,2583372188:0.0,2583384469:0.0,2583398983:0.0,2583591456:0.0,2583595391:0.0,2583599129:0.0,2583638430:0.0,2583753962:0.0,2583818552:0.0,2583849932:0.0,2584168203:0.0,2641299243:0.0,642586027:0.0,650502783:0.0):0.00055)0.000:0.00054,(2531507717:0.0,2535940928:0.0,2566518402:0.0,2569597503:0.0):0.00418)0.000:0.00055)0.931:0.00053,((2530856679:0.0,2531503372:0.0,2533601048:0.0,2534266708:0.0,2534279600:0.0,2535451180:0.0,2535699814:0.0,2535921984:0.0,2536915210:0.0,2538390780:0.0,2538397434:0.0,2538409360:0.0,2538639329:0.0,2539637749:0.0,2539641117:0.0,2549721318:0.0,2549725082:0.0,2552584341:0.0,2552634382:0.0,2554482227:0.0,2554509783:0.0,2554583674:0.0,2567494273:0.0,2567524231:0.0,2567552808:0.0,2567586932:0.0,2567596568:0.0,2570225085:0.0,2570979762:0.0,2572685681:0.0,2582021622:0.0,643431910:0.0,643440959:0.0,647114582:0.0):0.00421,2567826176:0.00055)0.916:0.00415)0.905:0.01269)0.568:0.00053,((2548162191:0.0,2552651921:0.0,2554459139:0.0,2567421121:0.0,2567462347:0.0,2567895247:0.0,2568241724:0.0,2569485850:0.0,2570055385:0.0,2570579086:0.0,2576654605:0.0,2580837645:0.0,2582435808:0.0,2583785830:0.0):0.00055,2530875770:0.01256)0.813:0.00418)0.000:0.00055,(2567650159:0.00416,2567400992:0.00420)0.739:0.00055)0.000:0.00055,(2554531676:0.0,2567474184:0.0,2568257609:0.0,2568322829:0.0,2581616982:0.0,2583607052:0.0):0.00055)0.000:0.00055,(2624047036:0.00422,(2563731344:0.00421,(2567482942:0.0,2567506321:0.0,2567526925:0.0,2567710005:0.0,2567720905:0.0,2567820569:0.0,2567876451:0.0,2568306738:0.0,2568476772:0.0,2569902242:0.0,2574838947:0.0,2583316957:0.0,2583353449:0.0,2583563881:0.0):0.00055)0.000:0.00055)0.873:0.00420)0.791:0.00414)0.989:0.07219,(2558217021:0.02241,(2566523159:0.0,2566528772:0.0,2573375942:0.0):0.03626)0.950:0.04658)0.869:0.06640)0.579:0.05336,(((2548231458:0.0,2566603212:0.0):0.01894,(((2533900266:0.00055,2566686970:0.00423)0.920:0.01715,(2537763059:0.03038,2638552533:0.03071)0.906:0.01758)0.882:0.01267,(2566706774:0.05202,((2567382294:0.0,2567778443:0.0):0.00779,(2533182458:0.00421,2567741867:0.00849)0.920:0.01583)0.995:0.04302)0.293:0.00055)0.903:0.02123)0.747:0.02072,(2546624383:0.00854,(2552769523:0.0,2566665859:0.0):0.01697)0.810:0.00054)0.786:0.02406)0.750:0.04220)0.504:0.01793,2547359338:0.04560)0.996:0.31450,((AUB22776.1:0.0,XP_012047208.1:0.0):0.02477,(XP_777089.1:0.25639,XP_024512269.1:0.10781)0.960:0.09717)1.000:0.35334)1.000:0.72213)0.922:0.11991,(XP_024551162.1:0.51444,(((SMQ55176.1:0.0,SMR60386.1:0.0,SMR63498.1:0.0,SMY28843.1:0.0,XP_003848335.1:0.0):0.18453,(XP_003654748.1:0.11446,XP_001557620.1:0.19266)0.920:0.09688)0.999:0.31467,(XP_024547966.1:0.32227,(XP_003654601.1:0.05840,(SMR46415.1:0.0,SMR47665.1:0.0,SMY21569.1:0.0,XP_003855429.1:0.0):0.27918)0.999:0.28083)0.978:0.15849)0.701:0.10140)1.000:0.31268)0.923:0.09210,((XP_003652833.1:0.59621,(BCS01718.1:0.0,BCS13426.1:0.0):0.47894)0.993:0.32781,(XP_024551710.1:0.98959,((BCR94925.1:0.0,BCS07499.1:0.0):0.63493,(((BCS03253.1:0.0,BCS14887.1:0.0):0.57461,((SMQ56306.1:0.0,SMR62145.1:0.0,SMR64639.1:0.0,SMY29972.1:0.0,XP_003847699.1:0.0):0.43850,(BCS00229.1:0.0,BCS12019.1:0.0):0.86904)0.532:0.09376)0.076:0.06338,((XP_003649922.1:0.25463,(XP_001557527.1:0.30457,XP_003847998.1:0.39243)0.291:0.08271)0.970:0.25036,((BCR97476.1:0.0,BCS09940.1:0.0):0.40695,XP_001551018.1:0.91505)0.860:0.19068)0.999:0.42474)0.436:0.05946)0.860:0.12162)0.842:0.09428)0.968:0.16178)0.541:0.03373)0.609:0.12426)0.896:0.10091)0.975:0.11162,((((2639855213:0.74376,(2547359660:0.04587,(2566669786:0.01404,(2566539322:0.04424,((2638549681:0.01013,((2546624154:0.00055,((2548232849:0.0,2566604521:0.0):0.01634,(2552767351:0.0,2566665567:0.0):0.00055)0.926:0.00398)0.897:0.00818,((2533186201:0.0,2567744024:0.0):0.00055,(2567383357:0.0,2567780351:0.0):0.00405)0.891:0.00815)0.800:0.00641)0.413:0.00784,((2533899228:0.00408,2566689324:0.00055)0.707:0.00369,(2536341477:0.0,2536345478:0.0,646305430:0.0):0.01769)0.294:0.00576)0.331:0.01152)0.491:0.00824)0.833:0.07374)1.000:1.36528)0.828:0.25003,((((2644807267:0.22712,2644799097:0.29988)0.987:0.20721,(2640391854:0.31465,2645478877:0.38313)0.971:0.18242)0.990:0.29204,(2645154206:0.92406,(2645050023:0.42070,(2644777434:0.08950,(2644920060:0.00359,2644914312:0.00055)0.987:0.12461)0.991:0.23156)0.916:0.17182)0.938:0.19646)0.969:0.17282,((WP_011277956.1:1.18289,(2644530356:0.58227,XP_003860932.1:0.83884)0.287:0.25927)0.893:0.30112,(2546621708:0.95544,(2539653695:0.0,2566533674:0.0,2566538597:0.0):1.14646)0.303:0.13518)0.926:0.19583)0.741:0.06554)0.000:0.01746,((NP_503754.1:0.37211,((NP_505742.1:0.21710,((NP_501154.1:0.47174,NP_503143.1:0.17157)0.964:0.15188,NP_510229.1:0.34588)0.836:0.08274)0.998:0.22423,(NP_503752.1:0.02863,((NP_001040762.2:0.03231,NP_001129811.1:0.03769)1.000:0.21834,NP_503753.1:0.09498)0.296:0.05154)0.999:0.24334)0.688:0.12532)1.000:0.63538,(NP_569875.2:0.48860,(NP_001005597.1:0.27339,(NP_730973.1:0.59962,(NP_730974.1:0.15107,NP_649563.1:0.30323)0.876:0.06309)0.389:0.05856)0.981:0.28387)0.990:0.36036)0.989:0.30411)0.859:0.06702,((2530876975:0.14303,(((2567719689:0.00854,(2552585781:0.0,2552634434:0.0,2554481562:0.0,2554587017:0.0,2567652324:0.0,2570226630:0.0,2583398724:0.0):0.00055)0.000:0.00055,((2568262693:0.00055,(2567722472:0.00419,(2567818287:0.0,2583317944:0.0):0.00055)0.902:0.00834)0.406:0.00424,((2533164914:0.00421,2554569261:0.00846)0.000:0.00054,(2567482624:0.0,2567506069:0.0,2567527237:0.0,2567709460:0.0,2567876009:0.0,2568307594:0.0,2568473152:0.0,2569902830:0.0,2574841239:0.0,2583354185:0.0,2583564124:0.0):0.00421)0.781:0.00405)0.788:0.00442)0.786:0.00957,2583762605:0.00327)0.307:0.07037)1.000:0.77422,(2644986124:0.30451,2640395183:0.47405)1.000:0.54268)0.835:0.17263)0.835:0.03831)0.405:0.03864,(((2567742823:0.65426,(2644422087:0.32172,((2517739841:0.00834,2510430104:0.00053)1.000:0.70562,1016|1016.peg.72:0.32832)0.654:0.20506)0.462:0.20977)0.993:0.33631,(((2567637941:0.0,2568487007:0.0):0.02883,2610409426:0.03339)1.000:0.94430,(2567716544:0.01269,((((2583371431:0.01216,(2566640487:0.00404,2574730057:0.00809)0.206:0.00054)0.977:0.01622,2568260455:0.00055)0.797:0.00401,(2539495512:0.0,2567560289:0.0,2567844374:0.0):0.00054)1.000:0.18353,2638551895:0.01696)0.221:0.06237)0.996:0.41487)0.953:0.27029)0.989:0.31817,((((AUB23156.1:0.0,XP_012047678.1:0.0):0.02216,(XP_024512315.1:0.0,XP_777429.1:0.0):0.01415)1.000:0.40283,(2566537776:0.36859,((((XP_024553042.1:0.13330,(BCS05548.1:0.0,BCS17099.1:0.0):0.49622)0.687:0.05267,XP_003651042.1:0.29149)0.961:0.12194,(BCR95177.1:0.07426,BCS07742.1:0.02741)0.997:0.21627)0.959:0.12929,(SMQ45442.1:0.0,SMR41803.1:0.0,SMR43993.1:0.0,SMY19150.1:0.0,XP_003856087.1:0.0):0.18925)0.993:0.19660)0.652:0.10461)0.999:0.49408,(2518208940:0.87418,2521711941:0.88993)0.166:0.17448)0.472:0.10415)0.965:0.15033)0.274:0.03075)0.596:0.01729,((((BCS04278.1:0.0,BCS15867.1:0.0):1.09949,NP_594074.1:1.27465)0.838:0.28117,(XP_003862090.1:1.18287,(XP_645899.1:0.98864,(NP_991219.2:0.27878,(NP_663570.2:0.14331,(XP_006714454.1:0.02503,(NP_116172.2:0.02109,XP_011530687.1:0.04359)0.870:0.02137)0.720:0.05558)0.995:0.24071)0.994:0.40779)0.567:0.08828)0.708:0.14378)0.963:0.20528,((((((((((BCR95371.1:0.0,BCS07920.1:0.0):0.12634,(BCS05396.1:0.0,BCS16951.1:0.0):0.16170)0.998:0.27384,(((SMR48838.1:0.0,SMR50022.1:0.0,XP_003853927.1:0.0):0.00054,SMY22723.1:0.00365)0.999:0.35919,XP_001551998.1:0.44394)0.611:0.08090)0.424:0.10786,NP_012302.3:1.07188)0.907:0.22274,((SMR53517.1:0.0,SMY25084.1:0.0,XP_003851971.1:0.0):0.00054,SMR55894.1:0.00340)1.000:0.61443)0.568:0.10748,XP_003651404.1:0.67123)0.399:0.13601,(KAF8826819.1:0.58468,NP_596280.1:1.07371)0.313:0.21566)0.999:0.79779,(((2643918420:0.0,2075|2075.peg.1698:0.0):0.11665,(2644194475:0.00404,(1018|1018.peg.3578:0.0,2062|2062.peg.4059:0.0):0.00055)0.802:0.04728)0.999:0.55408,(((2539657821:0.01672,(2566531838:0.01638,(2566536716:0.00733,2628389889:0.00888)0.719:0.01215)0.481:0.01738)1.000:0.31768,2554570327:0.01153)0.279:0.00213,2530859087:0.02775)0.999:0.74552)0.993:0.51575)0.982:0.33973,((((((((((KAG5377956.1:0.0,XP_009121072.1:0.0):0.00273,RID52794.1:0.00066)1.000:0.12374,((KAG5394221.1:0.00055,RID59281.1:0.00343)0.999:0.07367,(XP_009124575.3:0.00389,RID59284.1:0.00349)0.998:0.06874)0.495:0.02955)0.071:0.02188,((XP_009112627.1:0.01545,RID44332.1:0.01404)1.000:0.10353,(((XP_033134592.1:0.0,XP_009116225.1:0.0):0.00054,(KAG5386138.1:0.01350,XP_009116226.1:0.00055)0.908:0.00679)1.000:0.14086,(((RID65201.1:0.00054,RID65200.1:0.00337)0.000:0.00055,((XP_018513905.1:0.00339,XP_009139357.2:0.00054)0.851:0.00055,KAG5399904.1:0.02299)0.909:0.00644)0.997:0.06049,(RID65194.1:0.06997,(((XP_009139177.2:0.00339,XP_009139176.2:0.00054)0.822:0.00054,((XP_009139179.2:0.02309,XP_033146544.1:0.01677)0.048:0.00149,XP_018513904.2:0.00055)0.789:0.00628)0.859:0.01465,(RID65196.1:0.03463,(((XP_033146551.1:0.0,XP_033146549.1:0.0):0.00340,((KAG5399903.1:0.0,KAG5399902.1:0.0):0.00055,RID65199.1:0.01059)0.963:0.01438)0.020:0.00054,(XP_033146550.1:0.0,XP_033146548.1:0.0):0.00054)0.943:0.01801)0.926:0.02262)0.801:0.01785)0.704:0.00550)0.967:0.05144)0.975:0.05350)0.919:0.03680)1.000:0.21993,((XP_010673042.1:0.17161,(XP_022888226.1:0.16831,(XP_030484878.1:0.12693,((XP_003518977.1:0.0,XP_006575129.1:0.0):0.12362,XP_003518969.1:0.19998)0.997:0.10185)0.823:0.04240)0.290:0.03230)0.892:0.04500,(XP_004249318.1:0.08429,XP_004249319.1:0.09138)1.000:0.14976)0.705:0.04340)0.750:0.02935,(((XP_004252844.1:0.12376,(PHT33218.1:0.01886,PHT33212.1:0.01552)0.982:0.04696)0.981:0.05388,XP_004248275.1:0.16256)0.554:0.02866,((XP_010314314.1:0.18031,(PHT33207.1:0.11124,PHT33204.1:0.08997)0.942:0.04446)0.975:0.05098,(PHT32965.1:0.09204,(XP_019067124.1:0.00055,XP_019067123.1:0.00054)1.000:0.11201)0.864:0.04125)0.830:0.01747)0.999:0.13303)0.203:0.02194,(((KAF2920435.1:0.0,KAB8109132.1:0.0,XP_015648209.1:0.0,EAZ07584.1:0.0,BAF24120.1:0.0):0.00053,EAZ43296.1:0.21487)1.000:0.33437,(PHT59900.1:0.12703,XP_004249129.1:0.08323)1.000:0.16779)0.770:0.05390)1.000:0.61906,(XP_024369624.1:0.84776,(((KAF2942351.1:0.0,KAB8094479.1:0.0,XP_015631146.1:0.0,BAF13816.1:0.0):0.00054,(EEC76542.1:0.0,EAZ29313.1:0.0):0.00055)1.000:0.36681,((((XP_030481586.1:0.0,XP_030481585.1:0.0):0.31621,(NP_001242870.1:0.21590,(XP_019105662.1:0.00766,(XP_019105659.1:0.00681,(XP_019105661.1:0.01340,XP_019105660.1:0.00536)0.761:0.00382)0.861:0.01516)1.000:0.27549)0.034:0.06531)0.904:0.05363,(CAA2955103.1:0.0,XP_022880200.1:0.0):0.15053)0.413:0.04257,((XP_010323885.1:0.0,XP_004243555.1:0.0):0.02337,PHT43044.1:0.03191)0.991:0.10477)0.973:0.20020)0.999:0.56000)0.990:0.38340)0.000:0.19477,(2645370551:0.00347,2041|2041.peg.3401:0.00054)1.000:1.23240)0.757:0.08629,(((NP_001259693.1:0.0,NP_001285416.1:0.0,NP_573333.2:0.0):0.60838,(NP_506182.2:0.54627,((NP_001017619.1:0.0,XP_005156040.1:0.0,XP_005156041.1:0.0,XP_005156042.1:0.0,XP_017213947.1:0.0):0.22037,(NP_031647.1:0.36705,((NP_001182147.1:0.05924,NP_057370.1:0.00055)0.993:0.08389,(NP_080704.2:0.00055,(XP_006534090.1:0.00055,XP_006534092.1:0.06114)0.999:0.07312)0.992:0.08949)0.944:0.06726)0.929:0.09069)0.977:0.24918)0.994:0.33335)0.986:0.36875,(2644511703:0.93683,((2574728644:0.00351,(2567825441:0.00055,((2530853198:0.0,2535941261:0.0,2567385689:0.0,2568282915:0.0,2568486795:0.0,2569451936:0.0,2584169232:0.0):0.02884,(2581116571:0.01384,((2548157452:0.0,2552472252:0.0,2554491816:0.0,2563288665:0.0,2567388649:0.0,2567393486:0.0,2567425173:0.0,2567429708:0.0,2567438293:0.0,2567450429:0.0,2567502747:0.0,2567580550:0.0,2567612050:0.0,2567628736:0.0,2567632808:0.0,2567656476:0.0,2567669327:0.0,2567702766:0.0,2567730039:0.0,2567781525:0.0,2567850684:0.0,2567867682:0.0,2568277909:0.0,2568314387:0.0,2568482402:0.0,2568491684:0.0,2568708662:0.0,2570532322:0.0,2572023294:0.0,2573799160:0.0,2573956000:0.0,2576877554:0.0,2580496610:0.0,2581227142:0.0,2583384248:0.0,2583590874:0.0,2583638676:0.0,647114517:0.0):0.00053,2573751520:0.00404)1.000:0.13292)0.005:0.00610)0.749:0.00314)0.978:0.00054)1.000:1.54779,((((2566617468:0.03873,(((2556968644:0.00908,(((2547716579:0.00054,2558097278:0.00371)0.989:0.03793,(((2533038122:0.0,2552865451:0.0,2641388002:0.0):0.00055,2566673690:0.00371)0.972:0.02826,((2630782911:0.04274,(2536352340:0.00055,((2566558020:0.0,2566692304:0.0):0.00055,646305867:0.00055)0.804:0.00435)0.928:0.01897)0.637:0.01042,2566680003:0.01884)0.909:0.01694)0.082:0.00429)0.908:0.03845,((2537772137:0.0,2552726727:0.0):0.00055,646302029:0.00360)0.948:0.02483)0.583:0.01699)0.985:0.04023,(2547361036:0.02708,((2566538307:0.0,2628390269:0.0):0.00371,((2539657926:0.0,2566533309:0.0):0.00055,(2546627400:0.0,2566757492:0.0,2566766387:0.0):0.00370)0.000:0.00055)0.796:0.00785)0.892:0.01113)0.755:0.00479,(2546612488:0.0,2566725092:0.0):0.04632)0.840:0.00892)0.217:0.00891,((((((2567824934:0.00372,((2566571154:0.0,2566641579:0.0):0.00054,((((2570174760:0.0,2574729120:0.0,2577296597:0.0):0.00055,(2553146254:0.00055,((2533174591:0.0,2537767139:0.0,2539493605:0.0,2547484654:0.0,647978394:0.0):0.00055,2552693978:0.00323)0.920:0.00644)1.000:0.00084)0.064:0.00082,650425990:0.00055)0.000:0.00081,2581997060:0.00369)0.954:0.00082)0.870:0.00620)0.880:0.00054,((2526380732:0.0,2552637291:0.0,2567558913:0.0,2567615630:0.0,2567637388:0.0,2567643921:0.0,2567844295:0.0,2567858725:0.0,2567887769:0.0,2574821884:0.0,2581115302:0.0,2581792712:0.0,2583324726:0.0):0.00055,2552787017:0.00054)0.838:0.00323)0.762:0.00323,(((2567661250:0.00054,(2548165980:0.00414,2549721192:0.00055)0.999:0.03512)0.774:0.00325,(2554553404:0.00372,(((2571545252:0.00366,(((2530864337:0.0,2531507596:0.0,2552566742:0.0,2566518284:0.0):0.00055,2539631809:0.00055)0.852:0.00321,2538993400:0.00055)1.000:0.00220)0.000:0.00105,((2511818593:0.0,2520808426:0.0,2531513034:0.0,2531518357:0.0,2533155450:0.0,2533160780:0.0,2533162383:0.0,2533188216:0.0,2533190667:0.0,2533597302:0.0,2534266827:0.0,2534277142:0.0,2534279720:0.0,2534441726:0.0,2535451061:0.0,2535699931:0.0,2538382197:0.0,2538385800:0.0,2538390900:0.0,2538397678:0.0,2538409240:0.0,2538413099:0.0,2538416586:0.0,2538637132:0.0,2539629039:0.0,2539637236:0.0,2539641476:0.0,2539642301:0.0,2539663597:0.0,2555687559:0.0,2555695369:0.0,2558503772:0.0,2562301874:0.0,2563287303:0.0,2563731482:0.0,2569629036:0.0,2570513641:0.0,2570587096:0.0,2570756250:0.0,2572968941:0.0,2573063545:0.0,2575451904:0.0,2579918054:0.0,2580054692:0.0,2580088043:0.0,2580358752:0.0,2580684777:0.0,2580834712:0.0,2580928355:0.0,2581424458:0.0,2581616861:0.0,2582285031:0.0,2583223255:0.0,2583779565:0.0,2583816053:0.0,2583849791:0.0,643432050:0.0,643440840:0.0,645197911:0.0,647114343:0.0,650502918:0.0):0.00055,(((2539647378:0.0,2583761409:0.0):0.00055,(2530848806:0.0,2530883453:0.0,2535927396:0.0,2549729387:0.0,2552027706:0.0,2567715876:0.0,2567739176:0.0,2570532805:0.0,2573751984:0.0,2624047176:0.0):0.00055)0.000:0.00055,((2569488542:0.0,2576651661:0.0,2583783901:0.0):0.00055,(2552651803:0.0,2554459021:0.0,2570581093:0.0,2580838549:0.0):0.00055)0.860:0.00321)0.837:0.00322)0.000:0.00055)0.178:0.00304,(2519516209:0.0,2530852746:0.0,2530856562:0.0,2530860598:0.0,2530865756:0.0,2530872044:0.0,2530875650:0.0,2530879006:0.0,2531503255:0.0,2535921866:0.0,2535924805:0.0,2535931155:0.0,2535934447:0.0,2535940812:0.0,2536915327:0.0,2536922309:0.0,2547188818:0.0,2548157220:0.0,2548162355:0.0,2548209453:0.0,2549732599:0.0,2551802040:0.0,2552431239:0.0,2552440006:0.0,2552471024:0.0,2552475164:0.0,2552482656:0.0,2552496484:0.0,2552506208:0.0,2552508631:0.0,2552513339:0.0,2552517867:0.0,2552530366:0.0,2552535167:0.0,2552573393:0.0,2552584754:0.0,2552590969:0.0,2552607874:0.0,2552611208:0.0,2552618470:0.0,2552627650:0.0,2552634546:0.0,2553792206:0.0,2554452480:0.0,2554460804:0.0,2554464317:0.0,2554472465:0.0,2554482110:0.0,2554486422:0.0,2554492529:0.0,2554498035:0.0,2554499606:0.0,2554505914:0.0,2554509636:0.0,2554517886:0.0,2554531557:0.0,2554540869:0.0,2554560665:0.0,2554568635:0.0,2554580708:0.0,2554583792:0.0,2554587750:0.0,2554590973:0.0,2554621514:0.0,2554633770:0.0,2554650509:0.0,2555424393:0.0,2562645535:0.0,2566135360:0.0,2567384340:0.0,2567391754:0.0,2567392504:0.0,2567396665:0.0,2567400873:0.0,2567409239:0.0,2567413118:0.0,2567416498:0.0,2567421001:0.0,2567424256:0.0,2567428756:0.0,2567434299:0.0,2567437149:0.0,2567442004:0.0,2567444839:0.0,2567449294:0.0,2567453988:0.0,2567459676:0.0,2567462756:0.0,2567466979:0.0,2567468668:0.0,2567473515:0.0,2567482822:0.0,2567485627:0.0,2567489528:0.0,2567493670:0.0,2567498615:0.0,2567501759:0.0,2567506440:0.0,2567510550:0.0,2567514164:0.0,2567525299:0.0,2567527044:0.0,2567531054:0.0,2567535816:0.0,2567543619:0.0,2567547693:0.0,2567554466:0.0,2567563144:0.0,2567568577:0.0,2567570978:0.0,2567574736:0.0,2567579976:0.0,2567587054:0.0,2567591605:0.0,2567596426:0.0,2567604852:0.0,2567607095:0.0,2567612309:0.0,2567621999:0.0,2567624124:0.0,2567627463:0.0,2567633916:0.0,2567650038:0.0,2567653485:0.0,2567659341:0.0,2567666004:0.0,2567668303:0.0,2567672738:0.0,2567675812:0.0,2567688592:0.0,2567692664:0.0,2567699152:0.0,2567702189:0.0,2567705091:0.0,2567710124:0.0,2567713360:0.0,2567720784:0.0,2567725970:0.0,2567728354:0.0,2567732849:0.0,2567753656:0.0,2567757307:0.0,2567763812:0.0,2567768182:0.0,2567772304:0.0,2567782014:0.0,2567786652:0.0,2567793881:0.0,2567798048:0.0,2567802465:0.0,2567806496:0.0,2567815377:0.0,2567820447:0.0,2567827556:0.0,2567830457:0.0,2567838490:0.0,2567845636:0.0,2567850087:0.0,2567867056:0.0,2567871357:0.0,2567876570:0.0,2567881357:0.0,2567886410:0.0,2567895368:0.0,2567899484:0.0,2568168844:0.0,2568241602:0.0,2568254888:0.0,2568257487:0.0,2568262316:0.0,2568269204:0.0,2568273947:0.0,2568276260:0.0,2568281358:0.0,2568284502:0.0,2568293105:0.0,2568296337:0.0,2568306860:0.0,2568313208:0.0,2568316470:0.0,2568322952:0.0,2568327122:0.0,2568474699:0.0,2568478766:0.0,2568481408:0.0,2568486437:0.0,2568489153:0.0,2568709173:0.0,2568884325:0.0,2569021343:0.0,2569450352:0.0,2569462500:0.0,2569471712:0.0,2569597643:0.0,2569902122:0.0,2570010490:0.0,2570055264:0.0,2570061184:0.0,2570224966:0.0,2570566023:0.0,2570975269:0.0,2570980312:0.0,2571534479:0.0,2572022663:0.0,2572685564:0.0,2572852488:0.0,2573798029:0.0,2573954498:0.0,2574838829:0.0,2576876604:0.0,2577180514:0.0,2579887327:0.0,2580141857:0.0,2580210527:0.0,2580494892:0.0,2580515058:0.0,2580794411:0.0,2581093557:0.0,2581149993:0.0,2581225727:0.0,2581346862:0.0,2581788974:0.0,2581857733:0.0,2582023579:0.0,2582291661:0.0,2582383051:0.0,2582435686:0.0,2582462626:0.0,2583317078:0.0,2583353571:0.0,2583358309:0.0,2583364003:0.0,2583372309:0.0,2583384095:0.0,2583399803:0.0,2583564003:0.0,2583583879:0.0,2583591018:0.0,2583595251:0.0,2583599583:0.0,2583607177:0.0,2583639702:0.0,2583751002:0.0,2584168076:0.0,2641299381:0.0,642586165:0.0):0.00055)0.075:0.00118)0.000:0.00112)0.973:0.00113,((2533180791:0.0,2539652648:0.0):0.00055,(2536326995:0.0,2537775274:0.0,2563275775:0.0,2582298421:0.0,2598166302:0.0):0.00055)0.817:0.00055)0.886:0.00642)0.784:0.00517,2566708177:0.00375)0.025:0.00055,(2533172227:0.00371,(2536332117:0.0,646298393:0.0):0.00055)0.961:0.01491)0.973:0.02532,((((((2536339494:0.0,646305142:0.0):0.00055,2536345219:0.00372)0.867:0.01041,(2566540483:0.02505,(2566671787:0.00367,2638549526:0.00055)0.750:0.00520)0.858:0.01119)0.965:0.01947,((2533899613:0.0,2566689083:0.0):0.01123,(2533182293:0.00367,(((2548234528:0.0,2566604016:0.0):0.00738,2546624835:0.00055)0.000:0.00053,((2552767964:0.0,2566669142:0.0,2567743774:0.0):0.00054,(2567383791:0.0,2567780724:0.0):0.00369)0.869:0.00369)0.905:0.00744)0.792:0.00371)0.653:0.00264)0.689:0.00424,(2537762481:0.00369,2566706428:0.01638)0.783:0.00594)0.924:0.02424,((2573376387:0.00363,(2566523597:0.0,2566529348:0.0):0.00373)0.893:0.01187,(2558219663:0.00373,2610409886:0.00743)0.996:0.03729)0.469:0.00856)0.927:0.02147)0.718:0.00935)1.000:0.09281,(2552691006:0.0,2567556768:0.0,2567640059:0.0,2567765783:0.0,2567892111:0.0,2568249181:0.0,2573819951:0.0,645637407:0.0,646311141:0.0):0.00055)0.866:0.00703,2533793623:0.00055)1.000:1.40919)0.841:0.26851)0.267:0.11722)0.749:0.20077)0.334:0.05636)0.771:0.12573,((((((NP_956621.1:0.00156,XP_009293870.1:0.00587)0.999:0.60969,(NP_001313470.1:0.33117,NP_032304.2:0.37638)0.975:0.37233)0.996:0.54187,((NP_001137960.1:0.10925,(NP_730153.1:0.00053,(NP_524105.2:0.00055,NP_001137959.1:0.00054)0.810:0.00326)0.960:0.16726)0.999:0.72559,((NP_001027266.1:0.0,NP_001027267.1:0.0,NP_001027268.1:0.0,NP_001027269.1:0.0,NP_001027270.1:0.0):1.45703,(NP_001285777.1:0.0,NP_001285778.1:0.0,NP_523522.1:0.0):1.08575)0.796:0.36463)0.944:0.37900)0.159:0.15796,(((BCR99412.1:0.0,BCS11714.1:0.0):1.22110,((XP_024547147.1:0.77621,(SMQ54528.1:0.00054,((SMY28179.1:0.00323,XP_003848791.1:0.00322)0.997:0.02293,(SMR58961.1:0.0,SMR62810.1:0.0):0.00055)0.780:0.00315)0.998:0.69705)0.978:0.51097,(KAF8830904.1:1.26489,(BCS01646.1:0.0,BCS13357.1:0.0):0.97138)0.849:0.31135)0.285:0.13609)0.918:0.23270,((BCR95014.1:0.0,BCS07585.1:0.0):0.86498,(XP_003853822.1:0.51610,(XP_024550484.1:1.13386,((BCR94767.1:0.0,BCS07350.1:0.0):0.34330,XP_003854298.1:0.31171)0.310:0.11103)0.971:0.20654)0.410:0.14877)0.999:0.57561)0.963:0.27055)0.786:0.25124,SMY25057.1:2.80939)0.150:0.07332,(((((2533902087:0.22398,((2552569912:0.01436,(2568260829:0.03010,((((2535928759:0.0,2548166823:0.0,2549730445:0.0,2567737043:0.0,2570534375:0.0,2573753523:0.0):0.01699,(2530859173:0.00324,2539648671:0.01719)0.919:0.00691)0.364:0.00052,((2583372766:0.00677,2567403966:0.01359)0.000:0.00055,((((2552585675:0.0,2552635105:0.0,2554479954:0.0,2554585313:0.0,2570225296:0.0):0.00340,(2530882128:0.0,2533158754:0.0):0.00341)0.916:0.00676,(2530855223:0.0,2531501967:0.0,2533598698:0.0,2535453494:0.0,2535702971:0.0,2536916776:0.0,2538389104:0.0,2538408881:0.0,2538639790:0.0,2539639962:0.0,2549728227:0.0,2552498169:0.0,2552619985:0.0,2554507006:0.0,2554542300:0.0,2554551192:0.0,2554587674:0.0,2572687816:0.0,643433496:0.0,643439517:0.0,647116096:0.0):0.00677)0.000:0.00054,2580794739:0.00339)0.847:0.00337)0.847:0.00339)0.000:0.00054,((((((2570567042:0.00363,((2533187859:0.0,2538415466:0.0):0.03080,(2570177464:0.0,2577299330:0.0):0.00600)0.839:0.01126)0.853:0.00644,(2539644411:0.01014,((((2511820051:0.0,2519517632:0.0,2520808835:0.0,2530867092:0.0,2531513355:0.0,2531516208:0.0,2533157251:0.0,2533191031:0.0,2534278191:0.0,2534443114:0.0,2535923516:0.0,2535935850:0.0,2538384826:0.0,2547189293:0.0,2548158730:0.0,2548211599:0.0,2549735871:0.0,2551803378:0.0,2552471589:0.0,2552483940:0.0,2552515353:0.0,2552519471:0.0,2552530335:0.0,2552535553:0.0,2552591617:0.0,2552611855:0.0,2552628762:0.0,2553791735:0.0,2554467667:0.0,2554474052:0.0,2554483918:0.0,2554493682:0.0,2554498766:0.0,2554500324:0.0,2554504422:0.0,2554517806:0.0,2554559633:0.0,2554582631:0.0,2554592280:0.0,2554620184:0.0,2554649737:0.0,2555428034:0.0,2555688895:0.0,2555696767:0.0,2562647243:0.0,2563285963:0.0,2566134002:0.0,2567390104:0.0,2567395747:0.0,2567419534:0.0,2567426117:0.0,2567430645:0.0,2567435974:0.0,2567438581:0.0,2567443994:0.0,2567451531:0.0,2567471665:0.0,2567488018:0.0,2567492216:0.0,2567504522:0.0,2567537335:0.0,2567546142:0.0,2567549077:0.0,2567573740:0.0,2567578168:0.0,2567581609:0.0,2567593535:0.0,2567608622:0.0,2567613667:0.0,2567622277:0.0,2567630660:0.0,2567634505:0.0,2567658561:0.0,2567669520:0.0,2567677658:0.0,2567690754:0.0,2567694079:0.0,2567701854:0.0,2567730544:0.0,2567733941:0.0,2567759761:0.0,2567764267:0.0,2567775580:0.0,2567783888:0.0,2567788168:0.0,2567796231:0.0,2567801153:0.0,2567804809:0.0,2567809364:0.0,2567817891:0.0,2567832455:0.0,2567840632:0.0,2567852855:0.0,2567868613:0.0,2567872574:0.0,2567900788:0.0,2568253685:0.0,2568275013:0.0,2568278236:0.0,2568286983:0.0,2568294851:0.0,2568315279:0.0,2568479256:0.0,2568483343:0.0,2568491367:0.0,2568710699:0.0,2568886700:0.0,2569024797:0.0,2569474955:0.0,2569630542:0.0,2570010753:0.0,2570062451:0.0,2570512181:0.0,2570589183:0.0,2570753803:0.0,2570906633:0.0,2570973865:0.0,2571536930:0.0,2571546631:0.0,2572023658:0.0,2572966804:0.0,2573065123:0.0,2573799577:0.0,2573957252:0.0,2575452361:0.0,2576878319:0.0,2577183461:0.0,2579919753:0.0,2580055504:0.0,2580086468:0.0,2580140280:0.0,2580362292:0.0,2580496993:0.0,2580513458:0.0,2580685585:0.0,2580835826:0.0,2580928778:0.0,2581227827:0.0,2581421934:0.0,2581791878:0.0,2581860607:0.0,2582286078:0.0,2582290341:0.0,2582383492:0.0,2582464571:0.0,2582466658:0.0,2583222408:0.0,2583360911:0.0,2583364933:0.0,2583385676:0.0,2583592705:0.0,2583596835:0.0,2583601496:0.0,2583640298:0.0,2583751146:0.0,2583782040:0.0,2583816861:0.0,2583846865:0.0,2641300770:0.0,642587471:0.0,650504399:0.0):0.00055,2567569653:0.00336)0.000:0.00055,(2567512593:0.00333,2568300027:0.00336)0.000:0.00055)0.000:0.00055,2567448110:0.00336)0.928:0.00676)0.000:0.00055)0.682:0.00337,(2539662513:0.01696,((2583762118:0.01352,((2552474973:0.0,2552505001:0.0,2552510916:0.0,2554632569:0.0,2567399330:0.0,2567411371:0.0,2567413463:0.0,2567455123:0.0,2567533814:0.0,2568319228:0.0,2568326585:0.0,2579887468:0.0,2581150945:0.0):0.00055,2567467198:0.00337)0.999:0.02399)0.875:0.00055,2567822638:0.02737)0.804:0.00337)0.166:0.00053)0.871:0.00055,((2530874327:0.00335,2553144314:0.01359)0.780:0.00336,(2567636087:0.00679,2583325549:0.00055)0.959:0.01355)0.871:0.00664)0.438:0.00552,650423698:0.01994)0.893:0.00892,((2539630858:0.01292,2552574147:0.00410)0.784:0.00334,((((2548161042:0.0,2567420630:0.0,2567464153:0.0,2567894593:0.0,2568241486:0.0,2570057308:0.0,2582438539:0.0):0.01014,((2567715500:0.00342,(2567707798:0.00664,(2567457702:0.00562,((2552026281:0.00344,(2567647819:0.0,2568260006:0.0,2568322603:0.0):0.00685)0.788:0.00532,2552432978:0.01687)0.898:0.01085)0.881:0.00950)0.919:0.00054)0.906:0.00685,(2563732767:0.01326,((((2536920883:0.0,2538995109:0.0):0.01357,2567666599:0.00055)0.902:0.00689,((2538380495:0.0,2539629448:0.0):0.00345,2534267187:0.01719)0.759:0.00339)0.770:0.00360,2568271305:0.00980)0.392:0.00336)0.772:0.00372)0.031:0.00054)0.790:0.00394,2624048703:0.00684)0.000:0.00054,(2554531264:0.0,2567474582:0.0,2581616113:0.0,2583610027:0.0):0.01629)0.811:0.00338)0.783:0.00339)0.751:0.00275)0.862:0.00763)0.928:0.01373)0.000:0.00054,(2530870607:0.01389,(2581996825:0.02776,((2567481434:0.0,2567508140:0.0,2567529244:0.0,2567710922:0.0,2567722281:0.0,2567820320:0.0,2567877502:0.0,2568306659:0.0,2568473617:0.0,2569904223:0.0,2574839828:0.0,2583317573:0.0,2583355273:0.0,2583566158:0.0):0.01023,(((2554456621:0.0,2569486685:0.0,2570579757:0.0,2576652614:0.0,2580836238:0.0,2583786791:0.0):0.01375,2569598725:0.01377)0.755:0.00327,(2533164885:0.01298,(2554570301:0.00682,(2554463443:0.00335,2567660081:0.00055)0.876:0.00683)0.835:0.00648)0.764:0.00442)0.908:0.00683)0.768:0.00333)0.866:0.00688)0.873:0.00571)0.875:0.12368)1.000:0.99956,((2537771248:0.0,2552725257:0.0):1.19511,(XP_010668480.1:0.13502,(PHT51254.1:0.11997,CAA2933287.1:0.13155)0.862:0.07019)0.998:0.76062)0.954:0.39125)0.745:0.25819,(((2628387858:0.35575,((646303736:0.00453,(2536348069:0.00348,2536338681:0.01042)0.730:0.00245)0.823:0.03309,((2533901901:0.00247,2566688359:0.01882)0.959:0.04644,((2638550538:0.02392,2566670342:0.02357)0.897:0.01773,(2566539855:0.03131,(2567743356:0.02130,((2548234289:0.0,2566605363:0.0):0.01473,(2546623727:0.01418,(2552770147:0.0,2566667877:0.0):0.01070)0.768:0.00337)0.864:0.00986)0.908:0.01811)0.987:0.04194)0.911:0.03155)0.998:0.15380)0.964:0.35704)1.000:1.39069,(((2566535242:0.00391,(((2526382137:0.00785,(2641388916:0.00055,((2552770450:0.0,2566669202:0.0):0.00787,(2566692587:0.00055,646303690:0.00055)0.834:0.00607)0.000:0.00055)0.036:0.00055)0.000:0.00054,(2567566391:0.01585,(2566673136:0.0,2567517674:0.0):0.00053)0.817:0.00390)0.420:0.00055,(((((2533177167:0.0,2533184843:0.0,2536354890:0.0,2539657465:0.0,2547483223:0.0,2553147205:0.0,2566540745:0.0,2566555702:0.0,2567500191:0.0,2570177490:0.0,2577299206:0.0,2581796551:0.0):0.00055,646308543:0.00085)0.110:0.00275,((641585764:0.0,647979438:0.0):0.00282,2567889361:0.00392)0.000:0.00088)0.913:0.00730,((2539651478:0.0,2547718463:0.0):0.00054,2580210485:0.01172)0.799:0.00388)0.795:0.00365,(((((2530852730:0.0,2548163057:0.0,2552573425:0.0,2566531606:0.0,2566642179:0.0,2567423235:0.0,2567464108:0.0,2567895399:0.0,2568241571:0.0,2568281379:0.0,2568486459:0.0,2569450373:0.0,2582436371:0.0,2584168056:0.0):0.00055,((2567555908:0.0,2567642088:0.0,2567766374:0.0,2567891051:0.0,2568249950:0.0,645635024:0.0):0.00055,646309665:0.00055)0.916:0.00638)0.000:0.00055,2570055233:0.00391)0.047:0.00055,2567384361:0.00392)0.873:0.00053,(((2539496448:0.0,2552694020:0.0):0.00055,646299893:0.00055)0.851:0.00362,(2536339537:0.00391,((2552027858:0.0,2552431371:0.0):0.00391,2536348183:0.00055)0.455:0.00055)0.929:0.00055)0.861:0.00360)0.829:0.00364)0.745:0.00055)0.812:0.00391)0.709:0.00691,((2539664599:0.0,2567619067:0.0,2567728018:0.0,2567849254:0.0,2567886927:0.0,2568170406:0.0,2581346569:0.0):0.00055,(2567882518:0.0,2582301762:0.0):0.00388)0.749:0.00499)0.997:0.70173,(2566530759:0.07911,(2547361180:0.10303,((2546625190:0.0,2566764319:0.0):0.00332,2566759518:0.00342)0.948:0.02918)0.000:0.00089)1.000:1.10274)0.796:0.28148)0.761:0.11140,(((((2566529381:0.01820,(2566523564:0.00055,2573376422:0.00369)0.820:0.00831)0.999:0.11729,(2558217270:0.16866,2610410339:0.30449)0.945:0.08183)0.924:0.07038,((((646298434:0.00055,(2536332158:0.02389,(2566571194:0.01334,((((((((2567825008:0.00055,((2533175882:0.0,2567617502:0.0,2581792628:0.0,647978480:0.0):0.00055,2567887855:0.00391)0.798:0.00394)0.982:0.01574,(2570174659:0.0,2577298994:0.0,650426031:0.0):0.01575)0.675:0.00054,2581996977:0.00391)0.000:0.00055,(2553146921:0.00777,2583327244:0.00055)0.819:0.00390)0.000:0.00055,(2552695891:0.0,2581115222:0.0):0.00055)0.000:0.00055,(((2547484568:0.0,2567639134:0.0,2567860276:0.0):0.00392,((2552784480:0.0,2567645243:0.0):0.00391,(2537767062:0.0,2567559203:0.0,2567844527:0.0):0.00391)0.000:0.00055)0.163:0.00055,((2526382520:0.0,2552640488:0.0):0.00787,2539493682:0.01190)0.790:0.00389)0.000:0.00055)0.212:0.00054,(2566641495:0.01182,(2574729162:0.01592,2574823760:0.00802)0.439:0.00786)0.252:0.00055)0.636:0.00568,2533172147:0.01017)0.713:0.00736)0.894:0.01088)0.862:0.00786)0.976:0.03908,(((2567624166:0.0,2567768140:0.0,645197870:0.0):0.00055,((2552573506:0.00390,(2567827088:0.00389,(((2562301943:0.00055,(2567665700:0.00054,(2539642408:0.00392,2567459593:0.00392)0.834:0.00382)0.443:0.00387)0.814:0.00385,(((2567717636:0.0,2583399922:0.0):0.00390,((2568269138:0.00389,((((2538414232:0.00388,(((2567763858:0.00421,2569597684:0.00269)1.000:0.00123,(2530848735:0.0,2539647460:0.0):0.00055)0.446:0.00055,(2511818637:0.0,2519516250:0.0,2520808467:0.0,2530852689:0.0,2530856498:0.0,2530860513:0.0,2530864297:0.0,2530865797:0.0,2530872003:0.0,2530875568:0.0,2530878926:0.0,2531503190:0.0,2531507528:0.0,2531513075:0.0,2531518317:0.0,2533154772:0.0,2533162341:0.0,2533180618:0.0,2533186288:0.0,2533192831:0.0,2533597368:0.0,2534266871:0.0,2534277184:0.0,2534280301:0.0,2534441769:0.0,2535452744:0.0,2535700233:0.0,2535921783:0.0,2535924764:0.0,2535927443:0.0,2535931250:0.0,2535934488:0.0,2536326913:0.0,2536915390:0.0,2536922267:0.0,2538385843:0.0,2538387227:0.0,2538397596:0.0,2538407769:0.0,2538417441:0.0,2538637051:0.0,2538993442:0.0,2539633070:0.0,2539637317:0.0,2539639418:0.0,2539663679:0.0,2547188776:0.0,2548158215:0.0,2548163098:0.0,2548164235:0.0,2548209495:0.0,2549721101:0.0,2549724894:0.0,2549729297:0.0,2551802084:0.0,2552433802:0.0,2552439671:0.0,2552470773:0.0,2552475122:0.0,2552482699:0.0,2552498938:0.0,2552504617:0.0,2552508589:0.0,2552513381:0.0,2552517910:0.0,2552530409:0.0,2552535125:0.0,2552567845:0.0,2552582640:0.0,2552591011:0.0,2552607574:0.0,2552611250:0.0,2552619516:0.0,2552625989:0.0,2552634481:0.0,2553794488:0.0,2554454731:0.0,2554460763:0.0,2554466124:0.0,2554472507:0.0,2554481079:0.0,2554486380:0.0,2554493620:0.0,2554497993:0.0,2554499564:0.0,2554505872:0.0,2554510312:0.0,2554517056:0.0,2554531516:0.0,2554542696:0.0,2554553339:0.0,2554560623:0.0,2554580666:0.0,2554583857:0.0,2554587815:0.0,2554590931:0.0,2554621556:0.0,2554633727:0.0,2554648317:0.0,2555424351:0.0,2555687601:0.0,2555695412:0.0,2558503732:0.0,2562645577:0.0,2563287261:0.0,2563731564:0.0,2566135319:0.0,2566518195:0.0,2567384435:0.0,2567390049:0.0,2567394568:0.0,2567397809:0.0,2567400832:0.0,2567411217:0.0,2567415078:0.0,2567418688:0.0,2567423192:0.0,2567426583:0.0,2567431132:0.0,2567434146:0.0,2567440319:0.0,2567444022:0.0,2567447974:0.0,2567451197:0.0,2567456027:0.0,2567461857:0.0,2567466027:0.0,2567471579:0.0,2567473474:0.0,2567488130:0.0,2567492045:0.0,2567493585:0.0,2567503343:0.0,2567512808:0.0,2567517407:0.0,2567524816:0.0,2567533047:0.0,2567535773:0.0,2567545994:0.0,2567550123:0.0,2567553964:0.0,2567568620:0.0,2567574028:0.0,2567577342:0.0,2567581183:0.0,2567588629:0.0,2567593365:0.0,2567596843:0.0,2567609380:0.0,2567613466:0.0,2567621754:0.0,2567629752:0.0,2567633885:0.0,2567652689:0.0,2567657802:0.0,2567661207:0.0,2567669795:0.0,2567674519:0.0,2567678345:0.0,2567690649:0.0,2567694872:0.0,2567698563:0.0,2567702105:0.0,2567707527:0.0,2567713319:0.0,2567730854:0.0,2567732803:0.0,2567739091:0.0,2567753615:0.0,2567760319:0.0,2567774036:0.0,2567783684:0.0,2567787047:0.0,2567793838:0.0,2567798091:0.0,2567802511:0.0,2567808117:0.0,2567815420:0.0,2567830411:0.0,2567840204:0.0,2567852306:0.0,2567868922:0.0,2567873596:0.0,2567880582:0.0,2567897219:0.0,2567899527:0.0,2568169400:0.0,2568244294:0.0,2568255201:0.0,2568263545:0.0,2568274472:0.0,2568278642:0.0,2568283009:0.0,2568287102:0.0,2568294881:0.0,2568299237:0.0,2568314899:0.0,2568319467:0.0,2568325739:0.0,2568479456:0.0,2568483585:0.0,2568486534:0.0,2568491449:0.0,2568709956:0.0,2568886562:0.0,2569023984:0.0,2569451451:0.0,2569464532:0.0,2569471755:0.0,2569629078:0.0,2570011902:0.0,2570055189:0.0,2570061230:0.0,2570224902:0.0,2570515582:0.0,2570532890:0.0,2570565823:0.0,2570587138:0.0,2570756292:0.0,2570907938:0.0,2570975225:0.0,2570980768:0.0,2571536416:0.0,2571545208:0.0,2572023145:0.0,2572687731:0.0,2572852666:0.0,2572968984:0.0,2573063257:0.0,2573752067:0.0,2573799683:0.0,2573957024:0.0,2575451947:0.0,2576878828:0.0,2577182544:0.0,2579886231:0.0,2579920020:0.0,2580054650:0.0,2580088085:0.0,2580141816:0.0,2580358795:0.0,2580497186:0.0,2580515347:0.0,2580687615:0.0,2580793987:0.0,2580835760:0.0,2580928398:0.0,2581152310:0.0,2581228393:0.0,2581345722:0.0,2581424244:0.0,2581616820:0.0,2581792011:0.0,2581859562:0.0,2582023075:0.0,2582284988:0.0,2582291619:0.0,2582298511:0.0,2582384019:0.0,2582436328:0.0,2582464399:0.0,2583223214:0.0,2583360147:0.0,2583364385:0.0,2583372350:0.0,2583386057:0.0,2583582741:0.0,2583592240:0.0,2583596975:0.0,2583600527:0.0,2583607219:0.0,2583641190:0.0,2583752414:0.0,2583761451:0.0,2583779523:0.0,2583817813:0.0,2583849749:0.0,2584168015:0.0,2641301517:0.0,642586206:0.0,643440799:0.0,647115581:0.0,650502959:0.0):0.00055)0.000:0.00055)0.000:0.00055,(2552649901:0.0,2554458979:0.0,2569486164:0.0,2570581051:0.0,2576651619:0.0,2580838507:0.0,2583783859:0.0):0.00391)0.000:0.00055,2552025863:0.00392)0.000:0.00055,((2567726761:0.0,2567885075:0.0):0.00387,(2538382238:0.0,2539628998:0.0):0.00383)0.887:0.00054)0.000:0.00055)0.518:0.00055,643432117:0.00391)0.000:0.00055)0.443:0.00055,((2530883389:0.0,2533161049:0.0):0.00390,(2554568592:0.0,2567482743:0.0,2567509631:0.0,2567527121:0.0,2567710717:0.0,2567723890:0.0,2567820368:0.0,2567878622:0.0,2568306939:0.0,2568474776:0.0,2569904249:0.0,2574841253:0.0,2583319411:0.0,2583355169:0.0,2583566482:0.0):0.00055)0.850:0.00391)0.000:0.00055)0.323:0.00055,(2535940772:0.0,2567649997:0.0,2568257446:0.0,2568322993:0.0):0.00781)0.000:0.00055)0.455:0.00055)0.154:0.00055,2624047225:0.00780)0.844:0.00416)0.955:0.00054,(((2537775187:0.0,2539653435:0.0,2563275701:0.0,2567498068:0.0,2580210399:0.0,2598166260:0.0):0.00055,(2567563103:0.0,2567604893:0.0):0.00388)0.767:0.00395,(2566708083:0.00055,2567845554:0.01178)0.254:0.00392)0.964:0.01957)0.435:0.00546)1.000:0.15844,(2537762373:0.07006,((((2552766896:0.0,2566669272:0.0):0.03683,((2566669846:0.04864,2638550349:0.03579)0.945:0.02956,(2566540395:0.05246,((2533899696:0.0,2566689147:0.0):0.04234,(2536345298:0.01166,(2536339400:0.00054,646305237:0.00773)0.847:0.00781)0.997:0.04410)0.859:0.01457)0.460:0.00869)0.879:0.01549)0.035:0.00841,((2546623660:0.01437,(2548233847:0.0,2566603955:0.0):0.05922)0.728:0.01931,((2567383733:0.0,2567780538:0.0):0.01269,(2533183221:0.02059,2567743457:0.01927)0.754:0.00765)1.000:0.09120)0.908:0.02214)0.682:0.02300,2566706356:0.08949)0.665:0.03273)0.996:0.09824)0.182:0.03832,((((2533793588:0.00776,((2552691077:0.0,2573819916:0.0):0.00766,(2567556705:0.0,2567765735:0.0,2567892158:0.0):0.00386)0.851:0.00761)0.613:0.00465,(2567640023:0.00386,(2568249217:0.0,645637333:0.0,646311175:0.0):0.01534)0.247:0.00308)1.000:0.15381,((2547359818:0.07506,(2566757538:0.03049,(2539654201:0.00644,(2566538249:0.00390,2628388318:0.00055)0.774:0.00131)1.000:0.09109)0.976:0.06199)0.998:0.09469,(((2537769385:0.0,2552725547:0.0):0.01251,646300758:0.01464)1.000:0.14928,(2630782854:0.18318,(2566617502:0.14373,(2547716599:0.01651,2558097297:0.01415)1.000:0.15187)0.589:0.04145)0.781:0.03644)0.755:0.01504)0.864:0.02656)0.832:0.03856,(2566680039:0.19607,((2552865487:0.01115,((2533038628:0.0,2566673654:0.0):0.01170,2641388041:0.01559)0.902:0.00054)1.000:0.18513,(646305830:0.00054,(2536352382:0.01083,(2566557981:0.00054,2566692348:0.00368)0.441:0.01145)0.738:0.00916)0.998:0.12469)0.975:0.08337)0.963:0.06602)0.946:0.06499)0.706:0.05960)0.470:0.03998,(2546611735:0.0,2566721987:0.0):0.23711)1.000:0.96942,((XP_006714295.1:0.56359,(XP_683600.5:0.90657,((NP_001122508.1:0.02480,NP_001122509.1:0.07832)1.000:0.56418,(NP_999936.1:0.15181,NP_998043.2:0.24488)0.993:0.18322)0.681:0.09198)0.000:0.07865)1.000:0.83217,(((2567640875:0.00054,((2533793328:0.0,2552691369:0.0,2567766081:0.0,2567892507:0.0,2573822344:0.0):0.00055,(2567556456:0.0,2568249787:0.0,645637282:0.0,646310329:0.0):0.00338)0.431:0.00332)0.953:0.11264,((((2530852138:0.0,2584166437:0.0):0.00055,(((((2539651565:0.0,2580212460:0.0):0.00702,2566710392:0.01761)0.760:0.00347,((2567565393:0.06124,(2567849396:0.00054,2598164686:0.00348)0.842:0.00345)0.000:0.00054,(2533180375:0.0,2536330116:0.0,2537774659:0.0,2563272909:0.0,2567499432:0.0,2567516572:0.0,2567603843:0.0,2567726959:0.0,2567880278:0.0,2567885272:0.0,2568169223:0.0,2581344781:0.0,2582299026:0.0,2583582186:0.0):0.00054)0.803:0.00346)0.901:0.00701,((((((2552025547:0.0,2580794452:0.0,2583372628:0.0,2583764447:0.0):0.00055,2570565565:0.00348)0.842:0.00348,2567673235:0.00346)0.000:0.00054,(((2552431517:0.00347,((2535927973:0.0,2535931821:0.0,2548166112:0.0,2549730217:0.0,2554454903:0.0,2567737567:0.0,2570533618:0.0):0.00055,2573752790:0.00055)0.000:0.00054)0.932:0.00695,2533165117:0.00348)0.875:0.00055,((2535940216:0.00695,2567717983:0.00347)0.000:0.00055,(2567713908:0.00347,((2552650438:0.0,2554458639:0.0,2569488270:0.0,2570579390:0.0,2576651846:0.0,2583784374:0.0):0.00345,(2530863681:0.0,2538380200:0.0,2539627456:0.0,2554463498:0.0,2558503142:0.0,2567663082:0.0,2568270174:0.0,2569597204:0.0,2624047917:0.0):0.00055)0.546:0.00055)0.000:0.00055)0.000:0.00055)0.000:0.00055)0.962:0.00055,((2567626313:0.00054,2583399613:0.01391)0.367:0.00345,(2567769879:0.0,645200693:0.0):0.00054)0.854:0.00345)0.998:0.00054,((2530878334:0.00347,(2567648671:0.0,2568258163:0.0,2568321452:0.0):0.00055)0.878:0.00340,((2511819338:0.0,2519516961:0.0,2520809150:0.0,2530855935:0.0,2530866415:0.0,2530874968:0.0,2531502574:0.0,2531514034:0.0,2531519329:0.0,2533154059:0.0,2533190971:0.0,2533597899:0.0,2534274995:0.0,2534443956:0.0,2535924197:0.0,2535935163:0.0,2536915948:0.0,2536921625:0.0,2538385071:0.0,2538387690:0.0,2538407254:0.0,2538639118:0.0,2538993825:0.0,2539633257:0.0,2539638203:0.0,2547192427:0.0,2548157031:0.0,2548211866:0.0,2549725835:0.0,2552438595:0.0,2552470620:0.0,2552472607:0.0,2552483254:0.0,2552496809:0.0,2552506912:0.0,2552510495:0.0,2552513906:0.0,2552521493:0.0,2552531074:0.0,2552534723:0.0,2552570214:0.0,2552570981:0.0,2552592608:0.0,2552611133:0.0,2552617813:0.0,2552628771:0.0,2553794423:0.0,2554464925:0.0,2554474668:0.0,2554491391:0.0,2554495175:0.0,2554502365:0.0,2554506430:0.0,2554508071:0.0,2554517599:0.0,2554541508:0.0,2554553130:0.0,2554562264:0.0,2554582323:0.0,2554588670:0.0,2554593394:0.0,2554622463:0.0,2554634205:0.0,2554649233:0.0,2555688301:0.0,2563288218:0.0,2566134689:0.0,2567394494:0.0,2567398323:0.0,2567409689:0.0,2567413539:0.0,2567417886:0.0,2567426889:0.0,2567431587:0.0,2567436609:0.0,2567438821:0.0,2567444394:0.0,2567447512:0.0,2567453503:0.0,2567464740:0.0,2567482135:0.0,2567488249:0.0,2567504027:0.0,2567506838:0.0,2567513178:0.0,2567530030:0.0,2567538358:0.0,2567550539:0.0,2567554937:0.0,2567570260:0.0,2567577322:0.0,2567581764:0.0,2567613353:0.0,2567622789:0.0,2567630314:0.0,2567633723:0.0,2567658586:0.0,2567665945:0.0,2567670644:0.0,2567695253:0.0,2567699630:0.0,2567702754:0.0,2567708569:0.0,2567721456:0.0,2567733368:0.0,2567759985:0.0,2567762988:0.0,2567774543:0.0,2567800777:0.0,2567805018:0.0,2567807783:0.0,2567829426:0.0,2567832815:0.0,2567850997:0.0,2567869474:0.0,2567873818:0.0,2567875831:0.0,2568255874:0.0,2568274957:0.0,2568287148:0.0,2568295114:0.0,2568299680:0.0,2568305465:0.0,2568317418:0.0,2568474551:0.0,2568479952:0.0,2568484638:0.0,2568491807:0.0,2568886542:0.0,2569024350:0.0,2569473986:0.0,2569904405:0.0,2570012805:0.0,2570061721:0.0,2570907301:0.0,2570974573:0.0,2571547045:0.0,2572854213:0.0,2572966756:0.0,2573800314:0.0,2573957657:0.0,2575451866:0.0,2576878725:0.0,2577182997:0.0,2579884832:0.0,2579917953:0.0,2580085029:0.0,2580139484:0.0,2580360158:0.0,2580497072:0.0,2580512702:0.0,2580929650:0.0,2581228671:0.0,2581792306:0.0,2582291031:0.0,2582384378:0.0,2583222991:0.0,2583315925:0.0,2583354697:0.0,2583359840:0.0,2583387602:0.0,2583592066:0.0,2583597082:0.0,2583600987:0.0,2583640609:0.0,2583751122:0.0,2583846285:0.0,2641301453:0.0,642586780:0.0,643432643:0.0,643440230:0.0,647117143:0.0,650503683:0.0):0.00055,(((2530859940:0.0,2552606120:0.0):0.00347,((((2535452424:0.0,2535701441:0.0,2572686573:0.0):0.00347,2554569054:0.00697)0.000:0.00055,((((2538412133:0.00350,((2548162053:0.0,2567423525:0.0,2567897320:0.0,2568244395:0.0,2570055037:0.0,2582436939:0.0):0.00055,2567463908:0.00346)0.941:0.01051)0.879:0.00698,2567652868:0.00054)0.749:0.00054,2568263015:0.00343)0.427:0.00346,(((2567390239:0.0,2567449853:0.0,2567524465:0.0,2567532830:0.0,2567592468:0.0,2567730307:0.0,2567783507:0.0,2567787949:0.0,2567796807:0.0,2567817807:0.0,2567818776:0.0,2567840518:0.0,2567901344:0.0,2568278996:0.0,2568710791:0.0,2569464511:0.0,2569626993:0.0,2571537606:0.0,2572025044:0.0,2574838100:0.0,2581151278:0.0,2581859384:0.0,2582023978:0.0,2582288326:0.0,2582464880:0.0,2583365286:0.0,2583565423:0.0):0.00055,2568324169:0.00348)1.000:0.00227,2569904626:0.00055)1.000:0.00120)0.713:0.00053)0.000:0.00053,(2533186427:0.0,2534279427:0.0,2538417839:0.0):0.00345)0.000:0.00055)0.546:0.00055,2534267055:0.00694)0.000:0.00055)1.000:0.00054)0.180:0.00347)0.781:0.00339)0.807:0.00353,(2568281632:0.00347,((((2552585441:0.0,2552634775:0.0,2554482484:0.0,2554584510:0.0,2570226042:0.0):0.00697,((2554534094:0.0,2567495712:0.0,2567573324:0.0,2567691074:0.0,2570980718:0.0,2581616207:0.0,2583608550:0.0):0.00054,((2567545818:0.0,2567589887:0.0,2567597949:0.0):0.00055,2567678592:0.00348)0.806:0.00347)0.753:0.00346)0.000:0.00054,(((2530848154:0.0,2539645723:0.0):0.00055,((((2530882851:0.0,2531507023:0.0,2533159209:0.0,2566517666:0.0):0.00348,(2563732098:0.00345,2567401602:0.00055)0.000:0.00054)0.873:0.00348,(2530871491:0.00696,(2539644808:0.00055,2567706542:0.00698)0.000:0.00055)0.000:0.00054)0.922:0.00334,(2567460020:0.00055,((2535921189:0.0,2539636212:0.0):0.00054,2538396854:0.00054)0.847:0.00345)0.901:0.00694)1.000:0.00054)0.000:0.00054,2539664677:0.00347)0.872:0.00348)0.810:0.00348,(2562302663:0.0,2567386161:0.0,2568485933:0.0,2569453172:0.0):0.00055)0.639:0.00055)0.000:0.00055)0.936:0.01047)0.966:0.04611,((2567476529:0.03810,(((2567713903:0.01363,((2567796802:0.00053,(2520809145:0.05664,((((((((2567890520:0.00343,((2567858916:0.0,2583327405:0.0):0.00344,(2533174981:0.0,2547483939:0.0,2567561722:0.0,2567618239:0.0,2567638477:0.0,2567842812:0.0,2581794948:0.0,647976808:0.0):0.00055)0.000:0.00055)0.824:0.00343,2537766491:0.00689)0.000:0.00053,((2570177290:0.0,2577297471:0.0):0.00054,2566640985:0.01034)0.827:0.00338)0.000:0.00055,(2526380908:0.0,2552638295:0.0,2552694955:0.0,2552785926:0.0,2567644562:0.0,2581116727:0.0):0.00055)0.000:0.00054,2574822478:0.00342)0.928:0.00685,(2567726964:0.0,2567885277:0.0):0.00685)0.000:0.00055,(2533180370:0.0,2536330121:0.0,2539651560:0.0,2563272904:0.0,2567499437:0.0,2567565398:0.0,2567603848:0.0,2567880283:0.0,2568169218:0.0,2580212465:0.0,2581344776:0.0,2582299021:0.0,2583582181:0.0,2598164691:0.0):0.00345)0.000:0.00055,2566710397:0.00343)0.905:0.01014)0.415:0.00681)0.944:0.01348,2552570986:0.00342)0.843:0.00055)0.407:0.00343,2569597209:0.00356)0.748:0.00318,(2552585436:0.0,2552636463:0.0,2554482677:0.0,2554584505:0.0,2570226047:0.0):0.00355)0.922:0.01984)0.992:0.07385,2610410311:0.11978)0.672:0.02918)0.680:0.02407,((((2533901884:0.0,2566688342:0.0):0.03444,((2537764574:0.00352,(2536348086:0.00351,646303727:0.00354)0.000:0.00053)0.867:0.00945,((2533183141:0.00350,(2567381496:0.0,2567743399:0.0,2567777424:0.0):0.00055)0.937:0.01502,(2548233689:0.0,2566605338:0.0):0.02229)0.844:0.01050)0.544:0.01087)0.976:0.03912,(2566706049:0.04420,(2558217365:0.05502,((2566525990:0.0,2573376145:0.0):0.01874,2566526870:0.01313)0.992:0.04545)0.945:0.03304)0.978:0.04853)0.995:0.09128,(2556968324:0.10791,((2546610845:0.0,2566723732:0.0):0.08516,2547358949:0.07408)0.943:0.05321)1.000:0.14684)0.589:0.03810)0.595:0.06118)1.000:0.86845,(2567765023:0.20485,(2533184438:0.07949,(2566706055:0.09807,(2533170743:0.00860,((2536332690:0.00580,646297129:0.01472)0.983:0.03119,(((2567823145:0.00339,((((2574729712:0.00338,2567638486:0.00680)0.000:0.00055,(2526380913:0.0,2552638300:0.0):0.00055)0.000:0.00055,(((2552785931:0.0,2567644568:0.0):0.00677,(2533174972:0.0,2547483948:0.0,2567561713:0.0,2567618248:0.0,2567842803:0.0,2567858906:0.0,2567890511:0.0,2581794938:0.0,2583327396:0.0,647976817:0.0):0.00055)0.799:0.00337,2566570220:0.01018)0.784:0.00338)0.824:0.00339,2574822483:0.00339)0.000:0.00055)0.000:0.00053,(650422887:0.00055,2552696733:0.00679)0.826:0.00339)0.926:0.00313,((2539495859:0.01014,(2566640990:0.00055,(((((((2536921635:0.0,2538993815:0.0,2552570992:0.0):0.00339,(((2569597214:0.00339,((2567706552:0.0,2567713898:0.0):0.00339,(2535940230:0.00055,(2530878344:0.0,2549730207:0.0,2567737577:0.0):0.00334)0.000:0.00055)0.527:0.00055)1.000:0.00055,(2568263030:0.00054,(2530863692:0.0,2624047907:0.0):0.00331)0.142:0.00339)0.907:0.00332,((2535921199:0.0,2538396844:0.0,2539636202:0.0,2549724024:0.0):0.00055,((2554534104:0.0,2567475651:0.0,2581616197:0.0,2583608539:0.0):0.01021,(2568270185:0.00336,(((2530852148:0.0,2584166447:0.0):0.00341,(2567386150:0.0,2568281644:0.0,2568485944:0.0,2569453183:0.0):0.00055)0.843:0.00338,2562302652:0.00055)0.631:0.00054)0.173:0.00339)0.709:0.00053)0.857:0.00339)0.000:0.00054)0.000:0.00055,(((2567665957:0.00676,(2567755372:0.00675,((2567663092:0.00055,2539644818:0.00335)0.868:0.00338,((2530871505:0.0,2554463508:0.0):0.00338,(((((2530882865:0.0,2533159224:0.0):0.00340,2567673245:0.00339)0.000:0.00055,(2548162043:0.0,2567423515:0.0,2567463898:0.0,2567897310:0.0,2568244385:0.0,2570055048:0.0,2582436928:0.0):0.00336)0.000:0.00055,(2530848164:0.0,2530859950:0.0,2530866377:0.0,2531507037:0.0,2533165107:0.0,2533186417:0.0,2534267065:0.0,2534279437:0.0,2538380211:0.0,2538412144:0.0,2538417829:0.0,2539627445:0.0,2552606130:0.0,2554569069:0.0,2558503152:0.0,2566517685:0.0,2567652882:0.0,2567828198:0.0,2570512750:0.0,2580687496:0.0,2580835005:0.0,2583372642:0.0,2583816126:0.0):0.00055)0.000:0.00055,2570565554:0.01024)0.000:0.00055)0.065:0.00055)0.679:0.00055)0.360:0.00339)0.513:0.00054,(2539651555:0.0,2580212470:0.0):0.00339)0.000:0.00055,(2535927959:0.0,2535931807:0.0,2548166555:0.0,2554454889:0.0,2567717998:0.0,2570533604:0.0,2573752730:0.0,2583399627:0.0):0.00338)0.000:0.00055)0.000:0.00055,(2530855945:0.0,2531502585:0.0,2533597889:0.0,2535453347:0.0,2535702423:0.0,2536915938:0.0,2538387700:0.0,2538407265:0.0,2538639108:0.0,2539638213:0.0,2539664666:0.0,2549725825:0.0,2552025557:0.0,2552496821:0.0,2552585427:0.0,2552620642:0.0,2552636472:0.0,2552650448:0.0,2554458629:0.0,2554482668:0.0,2554508081:0.0,2554539809:0.0,2554551678:0.0,2554584496:0.0,2554590597:0.0,2567460030:0.0,2567482145:0.0,2567506849:0.0,2567530040:0.0,2567626327:0.0,2567708579:0.0,2567721446:0.0,2567769893:0.0,2567818766:0.0,2567875841:0.0,2568305455:0.0,2568474561:0.0,2569488280:0.0,2569904631:0.0,2570227552:0.0,2570578443:0.0,2572687321:0.0,2574838090:0.0,2576651856:0.0,2583315915:0.0,2583354687:0.0,2583565434:0.0,2583784384:0.0,643432633:0.0,643440240:0.0,645200677:0.0,647117132:0.0):0.00055)0.000:0.00055,2583764437:0.00339)0.854:0.00339,(2581116737:0.01021,(((2537774669:0.0,2567726969:0.0,2567848310:0.0,2567885282:0.0):0.00337,((2533180365:0.0,2536330126:0.0,2563272899:0.0,2567499442:0.0,2567565403:0.0,2567603853:0.0,2567880288:0.0,2568169213:0.0,2581344771:0.0,2582299016:0.0,2583582176:0.0):0.00338,(2567516562:0.00337,2598164696:0.00341)0.816:0.00340)0.000:0.00055)0.000:0.00053,2539645713:0.00675)0.158:0.00338)0.000:0.00055)0.922:0.00319,(2530874978:0.00339,2567401612:0.00338)1.000:0.00171)1.000:0.00188)0.000:0.00054)0.471:0.00339,((2537766500:0.0,2566710406:0.0):0.00055,(((2552438585:0.0,2552506902:0.0,2552510505:0.0,2554634215:0.0,2567398313:0.0,2567409700:0.0,2567413549:0.0,2567453493:0.0,2567464751:0.0,2567532820:0.0,2568317428:0.0,2568324159:0.0,2579884822:0.0,2581151288:0.0):0.00679,(2567648661:0.0,2568258173:0.0,2568321442:0.0):0.00338)0.778:0.00337,(2570177281:0.0,2577297480:0.0):0.00338)0.776:0.00337)0.000:0.00055)1.000:0.00054)0.000:0.00750)0.324:0.02046)0.955:0.03921)0.747:0.04203)0.952:0.16227)1.000:0.78692)0.765:0.16930)0.816:0.08499)0.851:0.09653)0.701:0.05638)0.539:0.12713,(((WP_080504016.1:1.44985,((XP_003648941.1:0.59862,XP_003856485.1:0.44241)1.000:0.84030,(((2566681877:0.12230,(2630783090:0.18168,((((2566524655:0.0,2573376687:0.0):0.00196,2566528266:0.00880)1.000:0.11035,(2628388881:0.00054,((2539655978:0.0,2566535062:0.0):0.00364,2566531282:0.01097)0.556:0.00361)0.999:0.12293)0.459:0.03075,((2567825102:0.00720,2567638575:0.00723)0.974:0.04125,((2511821224:0.0,2519518677:0.0,2520810711:0.0,2530868136:0.0,2531514732:0.0,2531517959:0.0,2533156041:0.0,2533194272:0.0,2534276325:0.0,2534443306:0.0,2535925392:0.0,2535936900:0.0,2538384784:0.0,2547191251:0.0,2548157714:0.0,2548210825:0.0,2549734190:0.0,2551804473:0.0,2552471796:0.0,2552485065:0.0,2552511632:0.0,2552519964:0.0,2552534622:0.0,2552593778:0.0,2552612494:0.0,2552626209:0.0,2553793372:0.0,2554464701:0.0,2554473924:0.0,2554484737:0.0,2554491279:0.0,2554498702:0.0,2554499376:0.0,2554505390:0.0,2554515834:0.0,2554559559:0.0,2554579311:0.0,2554594966:0.0,2554623109:0.0,2554648999:0.0,2555690077:0.0,2555697769:0.0,2562647974:0.0,2563285836:0.0,2566132866:0.0,2567390257:0.0,2567394508:0.0,2567418615:0.0,2567426523:0.0,2567430331:0.0,2567434632:0.0,2567439042:0.0,2567443059:0.0,2567447850:0.0,2567450551:0.0,2567468966:0.0,2567487362:0.0,2567489724:0.0,2567503547:0.0,2567510977:0.0,2567537564:0.0,2567543798:0.0,2567548236:0.0,2567569601:0.0,2567573491:0.0,2567575033:0.0,2567579592:0.0,2567591226:0.0,2567607171:0.0,2567611801:0.0,2567622308:0.0,2567629186:0.0,2567632258:0.0,2567657832:0.0,2567669740:0.0,2567675869:0.0,2567688649:0.0,2567692478:0.0,2567702336:0.0,2567730155:0.0,2567735647:0.0,2567758959:0.0,2567764164:0.0,2567774412:0.0,2567783074:0.0,2567787501:0.0,2567795609:0.0,2567799809:0.0,2567803885:0.0,2567808205:0.0,2567817190:0.0,2567831881:0.0,2567838897:0.0,2567851608:0.0,2567868866:0.0,2567872235:0.0,2567900561:0.0,2568255047:0.0,2568274534:0.0,2568278022:0.0,2568286173:0.0,2568295373:0.0,2568298934:0.0,2568313003:0.0,2568478333:0.0,2568483732:0.0,2568708875:0.0,2568884691:0.0,2569023353:0.0,2569473180:0.0,2569629836:0.0,2570012313:0.0,2570063649:0.0,2570513933:0.0,2570587379:0.0,2570754712:0.0,2570905510:0.0,2570972725:0.0,2571535196:0.0,2571545989:0.0,2572023949:0.0,2572851906:0.0,2572966396:0.0,2573065999:0.0,2573801300:0.0,2573955798:0.0,2575452935:0.0,2576878169:0.0,2577181232:0.0,2579917326:0.0,2580057503:0.0,2580084666:0.0,2580142420:0.0,2580361736:0.0,2580496321:0.0,2580514192:0.0,2580687908:0.0,2580832612:0.0,2580929712:0.0,2581227368:0.0,2581422445:0.0,2581790697:0.0,2581859122:0.0,2582287430:0.0,2582289232:0.0,2582383790:0.0,2582464344:0.0,2583220989:0.0,2583364345:0.0,2583386233:0.0,2583590581:0.0,2583596356:0.0,2583600271:0.0,2583640330:0.0,2583754683:0.0,2583782374:0.0,2583818341:0.0,2583849658:0.0,2641299734:0.0,642588646:0.0,650505570:0.0):0.00684,((((2537776545:0.00360,2567564019:0.00358)0.000:0.00055,((2533180458:0.0,2536328248:0.0,2563274717:0.0,2567605495:0.0,2568169531:0.0,2581343769:0.0,2583582819:0.0):0.00055,(((2567879307:0.0,2582300842:0.0):0.00054,((2539651801:0.0,2567497563:0.0,2567846536:0.0,2580210880:0.0):0.00055,2568263602:0.00350)0.404:0.00359)0.917:0.00350,(((2567706629:0.00359,2533189747:0.00356)0.000:0.00055,((((2552439014:0.0,2552472706:0.0,2552504443:0.0,2552508777:0.0,2554631343:0.0,2567398122:0.0,2567410170:0.0,2567413856:0.0,2567455367:0.0,2567466710:0.0,2567532371:0.0,2568325894:0.0,2568490424:0.0,2579886396:0.0,2581151496:0.0):0.00055,2568316911:0.00361)0.822:0.00358,(2567484083:0.0,2567509481:0.0,2567529512:0.0,2567662375:0.0,2567711209:0.0,2567723867:0.0,2567821763:0.0,2567878599:0.0,2568307650:0.0,2568475720:0.0,2569902580:0.0,2574841167:0.0,2583318587:0.0,2583354990:0.0,2583566364:0.0):0.00358)0.000:0.00055,(2530869547:0.00055,2530862016:0.00360)0.854:0.00357)0.000:0.00055)0.000:0.00055,((((((2530846419:0.0,2530858097:0.0,2530876667:0.0,2530881021:0.0,2531505221:0.0,2533161341:0.0,2536919856:0.0,2538995300:0.0,2539630502:0.0,2552568673:0.0,2554454660:0.0,2554567252:0.0,2567651443:0.0,2567713535:0.0,2583762532:0.0):0.00055,(2539649144:0.00355,2535933475:0.00353)0.000:0.00055)0.858:0.00358,2567673898:0.00362)0.324:0.00055,2569452919:0.00357)0.000:0.00055,2567597684:0.00357)0.000:0.00055,(2530850271:0.0,2530854123:0.0,2530873296:0.0,2531500859:0.0,2533163252:0.0,2533599769:0.0,2534268850:0.0,2534281032:0.0,2535450816:0.0,2535702780:0.0,2535919492:0.0,2535929838:0.0,2535938446:0.0,2536917883:0.0,2538380289:0.0,2538388781:0.0,2538397257:0.0,2538407411:0.0,2538414142:0.0,2538417716:0.0,2538637808:0.0,2539629972:0.0,2539637851:0.0,2539638846:0.0,2539643336:0.0,2539665058:0.0,2548161373:0.0,2548165816:0.0,2549720771:0.0,2549727071:0.0,2549729034:0.0,2552026133:0.0,2552431325:0.0,2552498733:0.0,2552572530:0.0,2552584651:0.0,2552607760:0.0,2552617674:0.0,2552635051:0.0,2552650272:0.0,2554458421:0.0,2554481707:0.0,2554508206:0.0,2554534559:0.0,2554540979:0.0,2554553952:0.0,2554584596:0.0,2554589546:0.0,2555426116:0.0,2558501481:0.0,2562304475:0.0,2563733690:0.0,2566515729:0.0,2567387950:0.0,2567401858:0.0,2567423083:0.0,2567457842:0.0,2567460971:0.0,2567474998:0.0,2567494704:0.0,2567514617:0.0,2567525633:0.0,2567554703:0.0,2567589555:0.0,2567624515:0.0,2567650323:0.0,2567664358:0.0,2567699402:0.0,2567718463:0.0,2567738217:0.0,2567755526:0.0,2567769798:0.0,2567896946:0.0,2568242319:0.0,2568257720:0.0,2568268775:0.0,2568283889:0.0,2568323086:0.0,2568485883:0.0,2569488071:0.0,2569597929:0.0,2570056000:0.0,2570226080:0.0,2570535603:0.0,2570564275:0.0,2570581485:0.0,2570981723:0.0,2572685302:0.0,2573754757:0.0,2576651396:0.0,2580793310:0.0,2580838662:0.0,2581614359:0.0,2582023767:0.0,2582437104:0.0,2583358936:0.0,2583373927:0.0,2583398283:0.0,2583609150:0.0,2583786911:0.0,2584166813:0.0,2598166172:0.0,2624049838:0.0,641589554:0.0,643434545:0.0,643438545:0.0,645199509:0.0,647114032:0.0):0.00055)0.000:0.00055)0.000:0.00054)0.862:0.00356)0.000:0.00055)0.000:0.00054,(2567726235:0.00055,2567885583:0.00358)0.860:0.00359)0.777:0.00358,2566707762:0.00724)0.698:0.00054)0.843:0.01505)1.000:0.10626)0.903:0.02767)0.705:0.00757)0.518:0.04210,(2533039570:0.02227,(2566676035:0.00360,(2552865901:0.01069,2641387987:0.00353)0.766:0.00351)0.982:0.04062)0.853:0.03803)1.000:0.83832,(RID64591.1:0.77675,KAF2910415.1:0.31190)0.996:0.72682)0.590:0.14967)0.669:0.06552)0.730:0.07791,((2566523319:0.0,2566528918:0.0,2573374944:0.0):0.05027,((2558217849:0.01653,2610408054:0.02667)0.999:0.09541,(((2539652160:0.0,2580212863:0.0):0.00295,(2598166928:0.00321,((((((2536331284:0.01265,646297792:0.00327)0.579:0.00639,((2574822398:0.0,650425213:0.0):0.00054,((2526382806:0.0,2547481584:0.0,2552638358:0.0,2552696992:0.0,2552786828:0.0,2553145642:0.0):0.00322,((2533175774:0.0,2539493997:0.0,2567560492:0.0,2567617664:0.0,2567638219:0.0,2567646292:0.0,2567824413:0.0,2567842292:0.0,2567860104:0.0,2567889117:0.0,2570177103:0.0,2581114918:0.0,2581794799:0.0,2583325786:0.0,647978768:0.0):0.00055,(2537766767:0.00320,2577298329:0.00321)0.000:0.00055)0.000:0.00055)0.843:0.00318)0.890:0.00635)0.510:0.00053,(2566570565:0.00055,(2566638800:0.00319,2533172835:0.00319)0.000:0.00055)0.000:0.00055)0.822:0.00318,2574732031:0.00054)0.980:0.01610,(2566707312:0.01600,((((2530880553:0.00317,(2530872876:0.0,2535930585:0.0,2566515235:0.0):0.00319)0.000:0.00055,((2580791924:0.00320,2567707584:0.00318)0.000:0.00055,((2567782350:0.00316,2530869090:0.00320)0.000:0.00055,(2511821691:0.0,2520811159:0.0,2530845969:0.0,2530849794:0.0,2530853609:0.0,2530857647:0.0,2530861577:0.0,2530868578:0.0,2530879906:0.0,2531500297:0.0,2531504225:0.0,2531515830:0.0,2531517192:0.0,2533154865:0.0,2533160473:0.0,2533162070:0.0,2533193053:0.0,2533600298:0.0,2534268355:0.0,2534275741:0.0,2534281158:0.0,2534443065:0.0,2535452326:0.0,2535700075:0.0,2535918988:0.0,2535925834:0.0,2535926557:0.0,2535937343:0.0,2535938004:0.0,2536918420:0.0,2536919408:0.0,2538379871:0.0,2538385933:0.0,2538389372:0.0,2538398587:0.0,2538409701:0.0,2538412509:0.0,2538415640:0.0,2538638601:0.0,2538995702:0.0,2539626964:0.0,2539633612:0.0,2539635345:0.0,2539640297:0.0,2539645511:0.0,2539646672:0.0,2539665444:0.0,2555690540:0.0,2555698306:0.0,2558501029:0.0,2562304960:0.0,2563287469:0.0,2563734131:0.0,2566132415:0.0,2567387899:0.0,2567388745:0.0,2567395481:0.0,2567397001:0.0,2567402309:0.0,2567408871:0.0,2567412858:0.0,2567419576:0.0,2567421309:0.0,2567427295:0.0,2567430140:0.0,2567432916:0.0,2567437375:0.0,2567441258:0.0,2567449444:0.0,2567453147:0.0,2567459534:0.0,2567462907:0.0,2567467911:0.0,2567470010:0.0,2567475146:0.0,2567483625:0.0,2567485891:0.0,2567491265:0.0,2567493313:0.0,2567502376:0.0,2567507137:0.0,2567510759:0.0,2567523526:0.0,2567528483:0.0,2567531747:0.0,2567535056:0.0,2567546027:0.0,2567550759:0.0,2567551597:0.0,2567567031:0.0,2567571228:0.0,2567575252:0.0,2567578706:0.0,2567588043:0.0,2567590854:0.0,2567595693:0.0,2567609185:0.0,2567612984:0.0,2567619533:0.0,2567624915:0.0,2567630181:0.0,2567631975:0.0,2567649700:0.0,2567651971:0.0,2567656366:0.0,2567660503:0.0,2567666847:0.0,2567668824:0.0,2567671998:0.0,2567675423:0.0,2567688177:0.0,2567693549:0.0,2567696644:0.0,2567701610:0.0,2567708874:0.0,2567712672:0.0,2567719509:0.0,2567720454:0.0,2567729510:0.0,2567732683:0.0,2567738641:0.0,2567755302:0.0,2567759671:0.0,2567762633:0.0,2567771117:0.0,2567775015:0.0,2567788432:0.0,2567794590:0.0,2567798669:0.0,2567802029:0.0,2567808384:0.0,2567814580:0.0,2567819733:0.0,2567829738:0.0,2567838265:0.0,2567850444:0.0,2567867316:0.0,2567874306:0.0,2567875300:0.0,2567895116:0.0,2567900623:0.0,2568242429:0.0,2568252575:0.0,2568257150:0.0,2568262047:0.0,2568268365:0.0,2568275453:0.0,2568277426:0.0,2568280235:0.0,2568287675:0.0,2568292333:0.0,2568297077:0.0,2568305920:0.0,2568314207:0.0,2568317304:0.0,2568322023:0.0,2568324736:0.0,2568473308:0.0,2568479527:0.0,2568481909:0.0,2568487142:0.0,2568490141:0.0,2568708821:0.0,2568884256:0.0,2569022037:0.0,2569450538:0.0,2569474223:0.0,2569485683:0.0,2569599420:0.0,2569628634:0.0,2569905539:0.0,2570009361:0.0,2570056453:0.0,2570064179:0.0,2570226010:0.0,2570513346:0.0,2570536092:0.0,2570563884:0.0,2570580023:0.0,2570588105:0.0,2570753445:0.0,2570982200:0.0,2571533871:0.0,2571545153:0.0,2572021945:0.0,2572853568:0.0,2572967684:0.0,2573065396:0.0,2573755270:0.0,2573798960:0.0,2573957091:0.0,2574839064:0.0,2575449910:0.0,2576655344:0.0,2576878958:0.0,2577182679:0.0,2579884876:0.0,2579919622:0.0,2580058405:0.0,2580087403:0.0,2580141558:0.0,2580359799:0.0,2580495465:0.0,2580514585:0.0,2580686923:0.0,2580832145:0.0,2580837386:0.0,2580927051:0.0,2581150405:0.0,2581227016:0.0,2581422852:0.0,2581615585:0.0,2581789686:0.0,2581859325:0.0,2582020729:0.0,2582285329:0.0,2582384151:0.0,2582436604:0.0,2582462985:0.0,2583221919:0.0,2583318273:0.0,2583355141:0.0,2583360347:0.0,2583362265:0.0,2583371853:0.0,2583385372:0.0,2583397715:0.0,2583563636:0.0,2583590142:0.0,2583594347:0.0,2583600466:0.0,2583610051:0.0,2583641270:0.0,2583753219:0.0,2583763837:0.0,2583782909:0.0,2583783137:0.0,2583818107:0.0,2583847881:0.0,2584168693:0.0,641589070:0.0,642589093:0.0,643438103:0.0,645199181:0.0,647115249:0.0,650506003:0.0):0.00055)0.000:0.00055)0.000:0.00055)0.000:0.00055,(((2624050385:0.00213,643435061:0.00350)0.876:0.00096,(((2547190801:0.0,2548158985:0.0,2548162299:0.0,2548165695:0.0,2548208644:0.0,2549720473:0.0,2549724621:0.0,2549728579:0.0,2549732948:0.0,2551804925:0.0,2552025358:0.0,2552433686:0.0,2552441299:0.0,2552469568:0.0,2552475495:0.0,2552485506:0.0,2552496661:0.0,2552507422:0.0,2552511067:0.0,2552512987:0.0,2552520905:0.0,2552528939:0.0,2552534893:0.0,2552568320:0.0,2552571634:0.0,2552586002:0.0,2552592158:0.0,2552612753:0.0,2552619325:0.0,2552628355:0.0,2552635494:0.0,2552650914:0.0,2553792483:0.0,2554457528:0.0,2554461268:0.0,2554465217:0.0,2554475152:0.0,2554480691:0.0,2554485576:0.0,2554493881:0.0,2554496434:0.0,2554500843:0.0,2554503844:0.0,2554509057:0.0,2554515448:0.0,2554533665:0.0,2554541237:0.0,2554553094:0.0,2554563070:0.0,2554568307:0.0,2554582212:0.0,2554583276:0.0,2554589051:0.0,2554592511:0.0,2554622589:0.0,2554635009:0.0,2554651082:0.0,2562648420:0.0,2570905055:0.0,2570972274:0.0,2572685094:0.0,2582288786:0.0,2641297940:0.0):0.00055,2552607357:0.00317)0.000:0.00055,(2554454080:0.0,2555427498:0.0):0.00319)0.995:0.00055)0.157:0.00320,(2533187354:0.0,2567826384:0.0):0.00307)1.000:0.00053)0.000:0.00055,2567445835:0.00316)0.777:0.00320)0.773:0.00316)0.769:0.00319,((2533179066:0.0,2536327776:0.0,2537776065:0.0,2563275188:0.0,2567498319:0.0,2567517656:0.0,2567725056:0.0,2567847181:0.0,2567881913:0.0,2567883508:0.0,2568170295:0.0,2582301275:0.0,2583583327:0.0):0.00055,(2567562944:0.0,2567603972:0.0,2581345361:0.0):0.00320)0.000:0.00055)0.000:0.00053)1.000:0.00054)0.998:0.06614,((((2533793832:0.0,2567556156:0.0,2567640411:0.0,2567765147:0.0,2567891783:0.0,2568249425:0.0,2573821136:0.0,645636706:0.0,646311397:0.0):0.00055,2552690329:0.00318)1.000:0.07686,((2546611568:0.0,2566725662:0.0):0.04607,((2539654139:0.0,2566533616:0.0,2566538540:0.0,2628389167:0.0):0.00890,(2547359340:0.01633,(2546625943:0.0,2566757257:0.0,2566766150:0.0):0.00053)0.591:0.00402)1.000:0.06536)0.888:0.02060)0.799:0.02263,((((2558097840:0.00595,2547718884:0.00055)0.996:0.04417,((2566682618:0.02559,(((2533038526:0.0,2566675660:0.0):0.00055,(2552864488:0.0,2641388575:0.0):0.00317)0.998:0.04969,(2566555335:0.00312,(2536355387:0.00315,(2566689628:0.00054,646307976:0.00631)0.809:0.00316)0.781:0.00319)0.995:0.04777)0.977:0.03823)0.499:0.01210,(2630782235:0.04355,(646301615:0.00055,(2537772662:0.00055,2552725839:0.00316)0.862:0.00618)0.966:0.03038)0.647:0.01621)0.888:0.03061)0.926:0.02997,2556967762:0.06945)0.914:0.02214,(2536341066:0.01188,((((2533900493:0.0,2566686962:0.0):0.01089,2537763056:0.02268)0.752:0.00347,((2546624390:0.00319,(2552769516:0.0,2566665852:0.0):0.00320)0.777:0.00323,(((2548231451:0.0,2566603219:0.0):0.00055,((2567382304:0.0,2567778453:0.0):0.00055,2567741875:0.00321)0.929:0.00641)0.915:0.00641,((2536346231:0.00318,(2638552539:0.00539,2566671628:0.00596)0.797:0.00465)0.896:0.00640,646304596:0.00055)0.781:0.00323)0.798:0.00317)0.818:0.00501)0.882:0.00662,2566541831:0.02375)0.650:0.00669)0.997:0.06021)0.365:0.01605)0.953:0.03753)0.507:0.02365)0.843:0.06589)1.000:1.01805)0.899:0.13516,((((2567635939:1.32198,((NP_001002143.2:0.03705,(NP_001093518.1:0.41070,XP_005157476.1:0.06948)0.799:0.07934)0.998:0.58639,((NP_001262831.1:0.0,NP_651024.1:0.0):0.99349,(NP_572746.1:0.39857,NP_788887.1:0.62862)0.585:0.14497)0.233:0.15699)0.952:0.44491)0.868:0.32053,(((BCR93097.1:0.0,BCS05753.1:0.0):0.98627,KAF8829571.1:0.70392)0.997:1.08855,(XP_024549084.1:0.95246,(((2546614606:0.0,2566724516:0.0):0.33900,(2567753075:0.05533,(650424480:0.01259,(2552694697:0.00833,2574820377:0.00055)0.750:0.00502)0.855:0.03243)0.984:0.20749)1.000:0.59296,((NP_013953.1:0.49595,(XP_024552302.1:0.18092,SMR58370.1:0.17947)0.925:0.17758)0.968:0.17512,(((AUB22628.1:0.0,XP_012047152.1:0.0):0.02635,(XP_777217.1:0.00732,XP_024512120.1:0.00055)1.000:0.00054)1.000:0.43065,((AUB23332.1:0.0,XP_012048232.1:0.0):0.00697,(XP_024512464.1:0.00055,XP_776682.1:0.00365)0.882:0.01736)1.000:0.43226)0.981:0.24411)0.966:0.23529)0.063:0.11793)0.281:0.03376)0.749:0.16520)0.878:0.22809,((((((SMR48188.1:0.0,SMR49398.1:0.0,SMY22095.1:0.0):0.00676,(SMQ48403.1:0.01208,XP_003854636.1:0.00906)0.627:0.00239)1.000:1.22876,((646297877:0.01734,2536331366:0.00054)0.620:0.01208,(2574732108:0.06458,(2553145726:0.01489,((2533178024:0.0,2547481506:0.0,2567859525:0.0):0.01069,((2552695725:0.00053,(2581114990:0.01771,((2539493911:0.0,2567559401:0.0,2567842222:0.0):0.00054,(2567637320:0.0,2583326348:0.0):0.00703)0.913:0.01037)0.694:0.01383)0.803:0.01390,((2526381116:0.0,2552640370:0.0,2552784934:0.0,2567644691:0.0):0.00348,(2567824487:0.00348,650425283:0.00055)0.774:0.00348)0.886:0.00716)0.784:0.00680)0.823:0.00770)0.896:0.01365)0.438:0.01928)0.999:0.69845)0.686:0.22959,2558217926:1.14831)0.222:0.08361,2638550504:1.44661)0.944:0.29536,(((2533900439:0.0,2566686909:0.0):1.21362,(2566706898:0.03704,((2567382176:0.0,2567778326:0.0):0.00904,2567741750:0.00243)0.593:0.02188)0.959:0.75671)1.000:1.12940,((2548163905:0.0,2567421693:0.0,2567462278:0.0,2567895604:0.0,2568243353:0.0,2570056894:0.0,2582436659:0.0):0.93049,((EAZ36727.1:1.02953,((CAA3026318.1:0.64503,(XP_030498267.1:0.23064,(XP_003551924.1:0.36385,XP_010682377.1:0.30838)0.995:0.19294)0.489:0.04295)0.959:0.14382,(RID46376.1:0.00474,(XP_009113800.1:0.00055,XP_009113799.1:0.00054)0.711:0.00186)1.000:0.36134)0.544:0.07199)0.939:0.23574,(NP_505205.2:0.88864,NP_955907.1:0.57481)0.857:0.16006)1.000:0.60582)0.056:0.12751)0.727:0.06313)0.941:0.20308)0.725:0.08437,(((XP_638745.1:0.58868,2547360797:0.83719)0.587:0.05192,(2567516823:0.88516,(2567825405:0.01206,(2533170586:0.02900,2570176593:0.01646)0.000:0.00054)1.000:1.68622)0.860:0.38513)1.000:0.83212,((((((2536345724:0.0,646302730:0.0):0.09815,(2566639993:0.03173,2566572586:0.05899)0.935:0.12632)1.000:0.84820,(((BCR97268.1:0.0,BCS09733.1:0.0):1.13942,(2573376257:0.00055,(2566524219:0.00345,2566529620:0.00697)0.880:0.00649)1.000:1.27389)0.049:0.48238,((XP_641549.1:1.00231,(XP_636661.1:0.25513,XP_645889.1:0.42732)0.998:0.55325)0.706:0.12587,(BCS04520.1:0.0,BCS16102.1:0.0):1.42379)0.922:0.35593)0.611:0.12682)0.699:0.21083,((XP_024387113.1:1.32869,(((BCS03321.1:0.0,BCS14948.1:0.0):0.99517,XP_024551251.1:1.00724)0.701:0.11544,((XP_003856978.1:0.00054,((SMR43132.1:0.0,SMR45294.1:0.0):0.00055,(SMQ46772.1:0.00965,SMY20455.1:0.00054)0.000:0.00054)0.960:0.06998)1.000:0.94381,((BCS02054.1:0.0,BCS13740.1:0.0):0.89144,XP_003656888.1:0.97893)0.828:0.22219)0.855:0.21313)0.899:0.18516)0.928:0.19526,((NP_001186700.1:0.0,NP_002896.2:0.0):1.14230,((2536333564:0.0,646296615:0.0):0.67852,((2547359404:0.07767,((((2566535083:0.00055,(2539655957:0.00899,2566531261:0.01573)0.843:0.00745)0.760:0.00503,2628387662:0.00696)0.996:0.11497,((2546626192:0.0,2566764754:0.0):0.00851,2566759088:0.00842)0.997:0.09035)0.760:0.05626,(2546612700:0.0,2566722259:0.0):0.14339)0.353:0.06223)0.928:0.13193,(2556968365:0.08265,(2537771122:0.0,2552727180:0.0):0.41804)0.985:0.22863)0.991:0.60664)0.994:0.66186)0.273:0.26370)0.775:0.05376)0.248:0.10663,(((PHT58902.1:3.14025,(NP_015292.1:3.11617,((((XP_003657315.1:0.95546,SMR52336.1:1.26512)0.604:0.22164,((((BCS04414.1:0.00055,BCS16002.1:0.00055)1.000:0.56301,((XP_001552683.1:0.43568,XP_001557135.1:0.73932)0.592:0.13960,(XP_001557064.1:0.32391,(XP_003657178.1:0.19985,XP_001555313.1:0.24239)0.993:0.24877)1.000:0.46075)0.657:0.10871)0.869:0.11197,(XP_001547222.1:0.49025,XP_024546223.1:0.55988)0.958:0.21229)0.994:0.43427,(NP_588270.1:0.87903,NP_012852.1:0.65133)0.985:0.39194)0.903:0.13753)0.892:0.07658,(((((NP_001285012.1:0.0,NP_572466.1:0.0):0.57245,((NP_001255457.1:0.30113,NP_501850.1:0.25788)1.000:0.41644,((NP_505922.1:0.16696,(NP_505920.1:0.06576,(NP_505919.3:0.17385,NP_505921.1:0.13825)0.926:0.06647)0.405:0.04159)1.000:0.36197,(NP_495520.1:0.38539,(NP_001024318.1:0.34769,(NP_506407.1:0.06051,NP_506406.1:0.15493)0.935:0.08189)0.967:0.16483)0.997:0.27483)0.385:0.09012)0.991:0.31793)0.000:0.10682,((NP_001074098.1:0.45298,((NP_001004556.2:0.08849,NP_001077028.1:0.10841)0.992:0.18252,(NP_001017731.1:0.05009,NP_001032488.1:0.14553)0.988:0.17899)1.000:0.35617)0.920:0.18309,(NP_001017792.1:0.26386,NP_001137514.1:0.27472)0.998:0.27896)0.928:0.16737)0.960:0.22179,((2610408539:0.15985,(2558218163:0.24825,(2533899946:0.16944,(2536347528:0.00613,646303978:0.00776)0.950:0.08028)0.999:0.22375)0.856:0.12575)1.000:1.04699,(NP_956847.1:0.44238,(XP_009133917.1:0.00054,(KAG5413529.1:0.00592,RID78275.1:0.01519)0.769:0.00295)1.000:0.55819)0.885:0.15229)0.990:0.46337)0.153:0.08605,((SMR44511.1:0.00388,(SMY19666.1:0.00055,(XP_003856343.1:0.00054,(SMQ45988.1:0.00055,SMR42335.1:0.00055)0.955:0.00834)0.816:0.00055)1.000:0.00054)1.000:0.96655,(XP_001556250.2:0.44043,((AUB28428.1:0.0,XP_012052994.1:0.0):0.04103,XP_772152.1:0.01075)1.000:0.66558)0.999:0.79350)0.970:0.41563)0.807:0.08962)0.580:0.07557,((BCR96062.1:0.00755,BCS08582.1:0.03343)1.000:1.00660,((SMQ50299.1:0.0,SMR51276.1:0.0,SMR52362.1:0.0,SMY23969.1:0.0,XP_003853137.1:0.0):0.46744,XP_003654750.1:0.40661)0.999:0.64169)0.825:0.12624)0.794:0.12251)0.251:0.04689)0.629:0.15040,(((XP_003864708.1:1.04261,XP_003864709.1:0.75018)0.967:0.37696,((((((BCR99478.1:0.0,BCS11778.1:0.0):0.55068,((SMR58737.1:0.0,XP_003849602.1:0.0):0.00754,((SMQ54310.1:0.0,SMY27951.1:0.0):0.00052,SMR61736.1:0.00344)0.739:0.02067)1.000:0.92959)0.860:0.21785,(XP_003852977.1:0.03078,(SMQ49894.1:0.0,SMR50883.1:0.0,SMR51818.1:0.0,SMY23579.1:0.0):0.02568)1.000:0.64663)0.906:0.18452,BCS03328.1:0.59824)0.787:0.09678,(BCR95934.1:0.0,BCS08464.1:0.0):0.73503)0.816:0.11564,(XP_001545304.1:0.86987,((SMQ45430.1:0.00055,XP_003856083.1:0.00055)0.980:0.00349,((SMR43980.1:0.0,SMY19137.1:0.0):0.00055,SMR41790.1:0.00790)0.965:0.00052)0.999:0.50842)0.979:0.32678)0.944:0.20773)0.695:0.12791,(((XP_003658014.1:0.82977,((((SMR45584.1:0.0,SMY20741.1:0.0):0.00055,XP_003854686.1:0.00337)0.759:0.00615,(SMQ47057.1:0.00675,SMR46860.1:0.00055)0.000:0.00061)1.000:0.75262,(SMR49126.1:0.01617,(SMR50303.1:0.00055,(SMQ49298.1:0.00336,SMY22996.1:0.00055)0.829:0.00334)0.120:0.00083)1.000:0.89377)0.905:0.25419)0.885:0.17435,(NP_919360.1:0.42209,(NP_001748.1:0.10027,(NP_766635.1:0.07254,NP_001227.1:0.10098)0.993:0.16408)0.995:0.31445)0.999:0.40063)0.764:0.10683,((((XP_015645082.1:0.37076,(XP_010313462.1:0.00055,(XP_010313461.1:0.0,XP_010313460.1:0.0,XP_010313459.1:0.0):0.00318)0.998:0.24799)0.998:0.24260,((KAB8088138.1:0.09599,(XP_025878881.1:0.00055,KAF2946062.1:0.00055)0.999:0.00054)1.000:0.59600,((EAY86850.1:0.00289,(KAF2946064.1:0.00297,(KAB8088140.1:0.0,XP_015622585.1:0.0,EAZ23958.1:0.0):0.00055)0.317:0.00055)1.000:0.44866,((KAF2935070.1:0.00055,KAF2935069.1:0.00055)1.000:0.37312,(((EEE61398.1:0.0,EEC77696.1:0.0):0.00282,((KAF2935073.1:0.0,XP_015635599.1:0.0):0.00054,(KAF2935074.1:0.0,KAB8096229.1:0.0,XP_015635600.1:0.0,BAF15316.1:0.0):0.00055)1.000:0.00054)1.000:0.27405,(XP_015635603.1:0.07336,((KAF2935072.1:0.0,KAB8096228.1:0.0,XP_015635605.1:0.0,EEE61397.1:0.0,EEC77695.1:0.0,BAF15315.1:0.0):0.04173,((KAF2935071.1:0.0,XP_015635604.1:0.0):0.00053,KAB8096226.1:0.03624)0.997:0.05338)0.986:0.05294)0.996:0.12798)0.925:0.08801)0.974:0.12949)0.652:0.12919)0.880:0.11026)0.406:0.04351,((((XP_010671895.1:0.27145,(XP_019071541.1:0.30989,(CAA3001340.1:0.00055,CAA3001339.1:0.00055)1.000:0.21569)0.977:0.08972)0.975:0.07664,(PHT40594.1:0.27646,((((KAG5399550.1:0.0,RID64880.1:0.0,XP_009138784.1:0.0):0.00055,(RID64879.1:0.0,XP_009138783.1:0.0):0.00315)0.999:0.12804,((KAG5386490.1:0.0,RID47635.1:0.0):0.00631,XP_009116784.1:0.00052)0.986:0.07683)1.000:0.26175,(KAG5374557.1:0.00055,(RID39934.1:0.0,XP_009119740.1:0.0):0.00302)1.000:0.33413)0.212:0.01938)0.918:0.04029)0.792:0.01605,((CAA3001341.1:0.24641,(CAA3001342.1:0.12805,(CAA3020941.1:0.00055,CAA3020940.1:0.00055)0.990:0.05785)0.896:0.03565)0.996:0.09015,((XP_006588341.1:0.30996,(NP_001242019.1:0.00390,XP_006582932.1:0.00995)1.000:0.24384)0.899:0.06992,(((XP_003521169.1:0.0,XP_006576352.1:0.0,XP_006576353.1:0.0):0.07823,(XP_006583329.1:0.00960,(XP_006583331.1:0.0,XP_006583332.1:0.0):0.00633)0.995:0.08626)1.000:0.24143,(XP_006587860.1:0.11586,XP_003528868.1:0.22702)1.000:0.18252)0.821:0.04446)0.916:0.04999)0.196:0.01751)0.465:0.05161,(XP_010327320.1:0.43400,(XP_019071557.1:0.10689,(PHT40592.1:0.08838,(XP_019071554.1:0.00053,XP_019071551.1:0.01134)0.999:0.08003)0.955:0.06414)0.998:0.19461)0.993:0.14512)0.944:0.11515)1.000:0.35678,((((KAB8085030.1:0.0,BAF07197.1:0.0):0.01206,((KAF2954132.1:0.0,KAF2954131.1:0.0,KAB8085031.1:0.0,XP_015621474.1:0.0,EAZ14715.1:0.0):0.00055,EAY77081.1:0.00909)0.903:0.02798)1.000:0.34792,(((XP_010683956.1:0.17474,(KAG5403992.1:0.00556,(RID69401.1:0.0,XP_009132676.1:0.0):0.00054)1.000:0.28879)0.524:0.03417,(XP_019066881.1:0.16467,CAA3011926.1:0.13919)0.963:0.04729)0.210:0.03675,XP_003533937.1:0.18138)0.885:0.06583)0.989:0.17525,((XP_024400969.1:0.74165,(XP_024365605.1:0.00055,XP_024365604.1:0.00055)0.999:0.43260)0.936:0.23639,((XP_022875615.1:0.21322,(PHT33944.1:0.12735,XP_004234867.1:0.11110)1.000:0.29103)0.910:0.11336,((((KAG5386412.1:0.0,RID47522.1:0.0):0.00582,XP_033136061.1:0.00946)0.982:0.08075,((KAG5379792.1:0.0,XP_033130972.1:0.0):0.01062,RID54543.1:0.01151)0.960:0.06747)0.999:0.28708,EAY86622.1:0.48119)0.036:0.05945)1.000:0.30795)0.768:0.07300)0.988:0.24509)0.877:0.13149)0.998:0.42539)0.891:0.21863)0.977:0.28337,((NP_001122262.1:0.96845,(NP_572481.1:1.23709,NP_727265.1:0.77662)0.371:0.09492)0.999:0.88038,(RID52150.1:0.14282,(((XP_030489074.1:0.0,XP_030489073.1:0.0):0.09791,((CAA2933893.1:0.0,XP_022861620.1:0.0):0.14793,(XP_010676803.1:0.16878,((KAB8087498.1:0.0,BAF09055.1:0.0):0.07824,((KAF2945312.1:0.0,XP_015625535.1:0.0):0.00055,EAZ23452.1:0.00369)0.747:0.00233)1.000:0.25245)0.765:0.05894)0.978:0.09043)0.690:0.05450,(XP_003520921.1:0.00055,XP_006576299.1:0.00054)1.000:0.16929)0.883:0.17227)1.000:0.98046)0.833:0.27439)0.712:0.09062)0.941:0.16943,((((2566681191:0.20312,646301395:0.17489)0.086:0.08318,((((2552768647:0.0,2566665996:0.0):0.02328,(2546624311:0.03879,(2548233932:0.0,2566603101:0.0):0.04718)0.283:0.01278)0.876:0.02417,(2566671178:0.04764,(2537763165:0.00654,2566706897:0.07307)0.848:0.03097)0.903:0.03366)0.982:0.13056,((((2539654227:0.00441,2566534268:0.00447)0.784:0.00441,2628388246:0.00054)0.706:0.00270,2566538992:0.00610)0.998:0.15701,((2546626754:0.0,2566762591:0.0):0.02132,2566758395:0.02393)0.974:0.09982)1.000:0.35469)0.383:0.00051)1.000:1.31947,(2610408176:0.94819,(2556969334:0.14875,(2558097046:0.21200,((2566675276:0.00253,(2533038734:0.02165,(2552863456:0.00723,2641390380:0.00364)0.000:0.00054)0.596:0.00471)1.000:0.37566,646307324:0.14516)0.905:0.07097)0.960:0.15073)0.989:0.47715)0.976:0.48449)0.858:0.29939,((NP_012868.1:1.22160,(2548157450:0.0,2552472254:0.0,2554491814:0.0,2563286822:0.0,2567388651:0.0,2567393484:0.0,2567425171:0.0,2567429710:0.0,2567438291:0.0,2567450427:0.0,2567502745:0.0,2567580552:0.0,2567612052:0.0,2567628734:0.0,2567632810:0.0,2567656478:0.0,2567669325:0.0,2567702768:0.0,2567730037:0.0,2567781523:0.0,2567850682:0.0,2567867680:0.0,2568277907:0.0,2568314385:0.0,2568482404:0.0,2568491686:0.0,2568708664:0.0,2570532320:0.0,2572023292:0.0,2573751518:0.0,2573799162:0.0,2573955998:0.0,2576877556:0.0,2580496612:0.0,2581227144:0.0,2583384246:0.0,2583590876:0.0,2583638674:0.0,647114515:0.0):1.27518)0.459:0.14835,((2638552790:0.01873,((2566541316:0.0,646304196:0.0):0.01828,2566671527:0.17057)0.746:0.01828)1.000:1.34516,(2566759059:0.22733,(2566709141:0.04549,(2537773355:0.00683,(2567724456:0.0,2567884068:0.0):0.00054)0.967:0.05718)0.979:0.30654)1.000:1.24053)0.808:0.19017)0.652:0.14990)0.858:0.16705)0.268:0.02040)0.137:0.05076)0.764:0.05713)0.866:0.08697)0.901:0.08456,(((((((BCS04935.1:0.0,BCS16497.1:0.0):0.61481,XP_024546417.1:0.48395)0.671:0.13719,(XP_001559282.1:0.79874,(XP_003651061.1:0.62478,XP_001552810.1:0.62188)0.932:0.25986)0.419:0.23946)0.800:0.19217,((((SMQ51402.1:0.00055,(SMY25042.1:0.01576,XP_003851336.1:0.00317)0.151:0.00922)1.000:1.04072,((SMQ47293.1:0.41580,((SMQ51064.1:0.0,SMR52974.1:0.0,SMY24723.1:0.0,XP_003852526.1:0.0):0.00274,SMR54477.1:0.00055)1.000:0.60736)0.958:0.31842,(KAF8832117.1:0.28686,(XP_003656110.1:1.33819,(KAF8829346.1:0.11562,KAF8829338.1:0.13173)0.134:0.12493)0.987:0.39506)0.994:0.46646)0.836:0.24719)0.951:0.26077,((SMR43874.1:0.00053,(XP_003857616.1:0.01761,SMY19034.1:0.00868)0.911:0.01715)0.999:0.53763,(SMR64644.1:0.02752,SMQ56312.1:0.01808)1.000:0.66251)0.997:0.41801)0.650:0.13782,KAF8824658.1:0.89515)0.882:0.17875)0.879:0.20508,KAF8825442.1:1.07324)0.986:0.42037,(NP_508580.2:0.52535,(NP_001002205.1:0.55077,(NP_498146.1:0.19984,NP_505327.2:0.57339)0.761:0.11728)0.136:0.13079)1.000:0.90024)0.478:0.16668,((XP_003654847.1:0.58171,((SMQ56022.1:0.0,XP_003847821.1:0.0):0.00352,(SMR61852.1:0.0,SMR64353.1:0.0,SMY29698.1:0.0):0.00054)0.997:0.72003)0.999:0.98502,((((((NP_001014579.1:0.0,NP_001014580.1:0.0,NP_523990.1:0.0):0.86172,(NP_001018534.1:0.11960,(NP_001103939.1:0.18843,(NP_000311.2:0.03643,NP_077198.1:0.02596)1.000:0.17360)0.494:0.06606)0.942:0.16726)0.802:0.13230,NP_499760.1:0.30835)0.961:0.16099,XP_644903.1:0.65091)0.897:0.16297,XP_003864586.1:0.60521)0.996:0.75692,(NP_001093469.1:2.05804,(BCS15299.1:0.00055,BCS03678.1:0.00055)0.994:1.40250)0.841:0.42777)0.814:0.44844)0.965:0.58061)0.403:0.13271)0.025:0.04544)0.997:0.25109)0.935:0.09193)0.877:0.05580)0.864:0.03450)0.895:0.02359,(((WP_011278600.1:0.71519,(XP_024359778.1:1.07182,((SMR51219.1:0.0,SMY23913.1:0.0,XP_003853117.1:0.0):0.66057,(SMR48168.1:0.01473,(SMY22076.1:0.00760,(SMQ48384.1:0.00381,SMR49378.1:0.00055)0.774:0.00383)0.822:0.03764)1.000:0.98231)0.804:0.21901)0.936:0.26349)0.970:0.34193,1015|1015.peg.825:0.86186)0.336:0.09873,((((SMY29875.1:0.0,XP_003847745.1:0.0):0.01922,((SMQ56201.1:0.0,SMR64534.1:0.0):0.00055,SMR62037.1:0.00388)0.999:0.00053)1.000:1.09455,(2645513510:0.67116,(((2533902486:0.13770,(((2536333040:0.00398,646296099:0.01248)0.988:0.05787,(((((((2567606041:0.00055,2598164549:0.00820)0.826:0.00411,2566571985:0.00410)0.000:0.00053,(((((((2530855657:0.0,2531502412:0.0,2533598267:0.0,2535452852:0.0,2535700090:0.0,2536916313:0.0,2538387112:0.0,2538410649:0.0,2538638192:0.0,2539640754:0.0,2549726127:0.0,2552497755:0.0,2552618813:0.0,2554506776:0.0,2554540135:0.0,2554552172:0.0,2554588071:0.0,2567714145:0.0,2572684783:0.0,643433007:0.0,643439952:0.0,647115492:0.0):0.00410,((((2567648813:0.0,2568258020:0.0,2568321594:0.0):0.00821,(2554482532:0.0,2554584843:0.0,2570226741:0.0):0.00823)0.000:0.00054,(2567458475:0.00830,((2539495586:0.0,2567560756:0.0,2567844446:0.0):0.00055,2553145266:0.00824)0.000:0.00055)0.874:0.00411)0.915:0.00814,(2581996414:0.00420,650423218:0.01225)0.041:0.00408)0.863:0.00054)0.000:0.00055,(2533174482:0.0,2547483680:0.0,2567617700:0.0,2581795248:0.0,647976517:0.0):0.00055)1.000:0.00055,2552026720:0.00409)0.000:0.00054,(((2531506721:0.0,2539632370:0.0,2552567919:0.0):0.00055,2566517369:0.00410)0.836:0.00411,2567890055:0.00411)0.000:0.00055)1.000:0.00053,(2539648118:0.00826,2530847904:0.00054)0.930:0.00394)0.190:0.00410,(2537774371:0.01234,((2533180173:0.0,2536329821:0.0,2539649565:0.0,2563273192:0.0,2567500517:0.0,2567726099:0.0,2567881189:0.0,2567885768:0.0,2568167675:0.0,2580211796:0.0,2581345522:0.0,2582299334:0.0,2583581421:0.0):0.00055,2567845875:0.00406)0.000:0.00054)0.930:0.00396)1.000:0.00054)0.175:0.00055,(2567717941:0.02076,((2552607199:0.00055,(2583371499:0.00407,((2538382782:0.0,2539627616:0.0):0.00408,((((2567707070:0.00821,2568270665:0.00832)0.789:0.00408,(2568260384:0.00834,(((2567860985:0.0,2583326752:0.0):0.01645,2537766237:0.01234)0.246:0.00054,(2530871150:0.07548,2539642555:0.00405)0.883:0.00823)0.787:0.00409)0.873:0.00821)0.000:0.00055,(2567652826:0.00413,(2567626037:0.0,2567769137:0.0,645200845:0.0):0.00822)0.782:0.00408)0.838:0.00409,2533163028:0.00054)0.806:0.00406)0.785:0.00410)0.905:0.00818)0.911:0.00820,2535939961:0.00053)0.832:0.00406)0.000:0.00055)0.870:0.00054,((((2530859609:0.00817,2580793091:0.00410)0.785:0.00405,2554462344:0.00054)0.786:0.00409,((2530874773:0.00055,((2533189980:0.0,2538418610:0.0):0.00055,2534278709:0.00410)0.862:0.00410)0.000:0.00054,((2511819592:0.0,2563289513:0.0):0.00055,(((((2519517192:0.0,2520809388:0.0,2530866653:0.0,2531513792:0.0,2531519089:0.0,2533155017:0.0,2533192263:0.0,2534277987:0.0,2534442559:0.0,2535923958:0.0,2535935405:0.0,2536921320:0.0,2538384553:0.0,2538994102:0.0,2547189950:0.0,2548157520:0.0,2548210370:0.0,2549735384:0.0,2551802873:0.0,2552441534:0.0,2552470046:0.0,2552474789:0.0,2552483495:0.0,2552506956:0.0,2552508730:0.0,2552512498:0.0,2552521116:0.0,2552528421:0.0,2552534065:0.0,2552590610:0.0,2552612598:0.0,2552626638:0.0,2552651739:0.0,2553793276:0.0,2554457493:0.0,2554464803:0.0,2554473515:0.0,2554485130:0.0,2554491445:0.0,2554496871:0.0,2554502704:0.0,2554504130:0.0,2554516455:0.0,2554531915:0.0,2554561155:0.0,2554582753:0.0,2554595100:0.0,2554620278:0.0,2554634552:0.0,2554647998:0.0,2555427736:0.0,2555689357:0.0,2555696301:0.0,2558502896:0.0,2562646796:0.0,2566134444:0.0,2567388347:0.0,2567392872:0.0,2567399713:0.0,2567411890:0.0,2567415817:0.0,2567417434:0.0,2567424597:0.0,2567429093:0.0,2567433575:0.0,2567437508:0.0,2567443678:0.0,2567446187:0.0,2567450613:0.0,2567456715:0.0,2567467417:0.0,2567469433:0.0,2567472750:0.0,2567486610:0.0,2567490010:0.0,2567502174:0.0,2567511500:0.0,2567533786:0.0,2567536537:0.0,2567543956:0.0,2567548393:0.0,2567570056:0.0,2567571505:0.0,2567576103:0.0,2567579404:0.0,2567592259:0.0,2567608401:0.0,2567611460:0.0,2567620800:0.0,2567628626:0.0,2567631773:0.0,2567656022:0.0,2567662825:0.0,2567666326:0.0,2567668604:0.0,2567676142:0.0,2567688902:0.0,2567693329:0.0,2567700768:0.0,2567729101:0.0,2567734624:0.0,2567758010:0.0,2567761850:0.0,2567773072:0.0,2567780995:0.0,2567786347:0.0,2567794425:0.0,2567798409:0.0,2567802720:0.0,2567807959:0.0,2567816501:0.0,2567831357:0.0,2567838696:0.0,2567850820:0.0,2567867606:0.0,2567871493:0.0,2567899791:0.0,2568254189:0.0,2568273078:0.0,2568276888:0.0,2568285689:0.0,2568294551:0.0,2568298007:0.0,2568312670:0.0,2568319005:0.0,2568325480:0.0,2568477447:0.0,2568482509:0.0,2568489275:0.0,2568708514:0.0,2568885402:0.0,2569023722:0.0,2569463996:0.0,2569472813:0.0,2569486623:0.0,2569630023:0.0,2570010593:0.0,2570061998:0.0,2570565150:0.0,2570580353:0.0,2570586528:0.0,2570752889:0.0,2570907096:0.0,2570974321:0.0,2571535525:0.0,2571545852:0.0,2572022206:0.0,2572851189:0.0,2572966538:0.0,2573065517:0.0,2573798753:0.0,2573955058:0.0,2575451178:0.0,2576651591:0.0,2576877059:0.0,2577181692:0.0,2579887594:0.0,2579919261:0.0,2580054957:0.0,2580086196:0.0,2580139828:0.0,2580361385:0.0,2580495898:0.0,2580512956:0.0,2580836888:0.0,2580926899:0.0,2581093750:0.0,2581152870:0.0,2581226812:0.0,2581421642:0.0,2581614018:0.0,2581790798:0.0,2581859036:0.0,2582288276:0.0,2582290788:0.0,2582382587:0.0,2582463985:0.0,2583220374:0.0,2583362707:0.0,2583385040:0.0,2583589941:0.0,2583596542:0.0,2583598271:0.0,2583606723:0.0,2583638604:0.0,2583754236:0.0,2583779861:0.0,2583785532:0.0,2583847555:0.0,2641298491:0.0,642587031:0.0,650503912:0.0):0.00055,2581116015:0.00412)0.000:0.00055,(2548160917:0.0,2567421808:0.0,2567463042:0.0,2567896572:0.0,2568242999:0.0,2570054774:0.0,2582437180:0.0):0.00410)0.000:0.00055,((2535920920:0.0,2538396450:0.0,2539636913:0.0,2549723725:0.0,2567494937:0.0,2567524077:0.0,2567553343:0.0,2567588489:0.0,2567596530:0.0,2567698372:0.0,2570980547:0.0,2582022668:0.0,2583359880:0.0):0.00411,(2570514280:0.0,2580686098:0.0,2580833347:0.0,2583817580:0.0):0.00408)0.000:0.00055)1.000:0.00055,(2567403391:0.00410,2530878075:0.01232)0.000:0.00055)0.000:0.00053)0.860:0.00408)0.783:0.00404)0.796:0.00406,(2530851698:0.0,2562302915:0.0,2567385806:0.0,2568281912:0.0,2568486679:0.0,2569451815:0.0,2584166214:0.0):0.00819)0.800:0.00407)0.000:0.00055,((2567755113:0.01643,(((((2526382063:0.0,2552636973:0.0,2552785195:0.0,2567646342:0.0):0.01252,(2538412821:0.00054,2567639212:0.01238)0.926:0.01644)0.432:0.00821,(2574820873:0.00818,2534269019:0.01230)0.870:0.00055)0.871:0.00801,(2570175743:0.0,2577296922:0.0):0.00412)0.780:0.00429,2567822217:0.01641)0.720:0.00824)0.835:0.00400,(2533172370:0.01994,2552694504:0.02737)0.752:0.01516)1.000:0.00054)0.727:0.00470,(2539662842:0.00425,((2535932061:0.0,2552432659:0.0,2554455737:0.0,2583398429:0.0):0.00055,((2535928290:0.0,2549730920:0.0,2567738961:0.0,2570533882:0.0,2573753035:0.0):0.00411,(((2533186078:0.00845,((2567381325:0.0,2567777252:0.0):0.01221,2567742147:0.00433)0.281:0.00840)0.992:0.03370,((2566640554:0.00672,2574729989:0.01792)0.558:0.00819,2546622467:0.03173)0.766:0.00564)0.867:0.00815,2552573656:0.00410)0.932:0.01238)0.000:0.00053)0.792:0.00399)0.853:0.01192)0.898:0.02313)0.799:0.03932,((2546629434:0.0,2566759678:0.0,2566764149:0.0):0.07461,(2566536735:0.02511,(2566531820:0.00053,(2539657195:0.00829,2628389907:0.00397)0.387:0.00809)0.588:0.01247)0.999:0.11486)0.905:0.03717)0.988:0.10348)0.995:0.11655,(2566525430:0.0,2566527072:0.0,2573376847:0.0):0.07964)0.079:0.03353,2558217404:0.07100)1.000:0.65735)0.986:0.39724)0.615:0.14735,((2567639629:0.0,2574824123:0.0):1.09602,(((2644039960:0.69054,2573377770:0.64718)0.936:0.29388,((2567639631:0.0,2574824121:0.0):0.96824,((2567647828:0.0,2568260015:0.0,2568322613:0.0):0.00337,((2533164894:0.0,2567755912:0.0):0.00055,((2583762108:0.00759,(2554531256:0.0,2567474591:0.0,2581616122:0.0,2583609809:0.0,2583610036:0.0):0.00054)0.159:0.00382,2580794730:0.00054)0.899:0.00758)0.667:0.00053)1.000:1.16115)0.272:0.09372)0.771:0.12212,((2558218516:0.06371,(2566524485:0.00054,(2566528435:0.00848,2573375402:0.00425)0.922:0.00832)0.744:0.03250)0.951:0.13303,(((((((2567446720:0.00054,(((((2530856178:0.0,2531502768:0.0,2533597706:0.0,2535452015:0.0,2535701744:0.0,2536915731:0.0,2538387883:0.0,2538640139:0.0,2539639343:0.0,2548210337:0.0,2549725639:0.0,2552497052:0.0,2552585624:0.0,2552620462:0.0,2552633196:0.0,2554482946:0.0,2554510136:0.0,2554539989:0.0,2554551858:0.0,2554585197:0.0,2554590777:0.0,2570225696:0.0,2570589753:0.0,2570754378:0.0,2572686882:0.0,2573064612:0.0,2580056994:0.0,2581421141:0.0,2583781349:0.0,2641299638:0.0,643432460:0.0,643440480:0.0,647116594:0.0):0.00055,(2534442669:0.0,650503395:0.0):0.00429)0.955:0.01237,((2535921463:0.0,2538398886:0.0,2539636518:0.0,2549721663:0.0,2567494410:0.0,2567497285:0.0,2567523250:0.0,2567552350:0.0,2567587221:0.0,2567594968:0.0,2567697683:0.0,2570979826:0.0,2582022229:0.0):0.00410,((2583761596:0.00055,2567458257:0.00819)0.319:0.00408,((2535927774:0.0,2548164778:0.0,2549730023:0.0,2567716957:0.0,2567737769:0.0,2570533361:0.0,2573752537:0.0):0.00409,(2552652302:0.0,2554456974:0.0,2569486282:0.0,2570580782:0.0,2576652242:0.0,2580838158:0.0,2583784831:0.0):0.00822)0.727:0.00053)0.850:0.00405)0.000:0.00055)0.370:0.00055,(((2538382997:0.0,2539628287:0.0,2567401303:0.0,2568263258:0.0,2569597395:0.0):0.00054,(2530863984:0.0,2624047714:0.0):0.01643)0.924:0.00404,(2530871675:0.00055,(2552572241:0.00409,(2567625492:0.0,2567770124:0.0,645200222:0.0):0.00410)0.000:0.00055)0.316:0.00054)0.110:0.00410)0.781:0.00405,2530860149:0.01686)0.800:0.00409)0.905:0.00815,((((2533176152:0.0,2567560808:0.0,2567842608:0.0):0.00817,(((2547484125:0.0,2553144768:0.0):0.00403,(2567615966:0.0,2567637697:0.0,2567858665:0.0,2567888903:0.0,2581793433:0.0,2583325099:0.0,647976990:0.0):0.00055)0.812:0.00406,(2566571537:0.00406,((2537769180:0.0,2539496035:0.0,2567823328:0.0,2570176004:0.0,2577297669:0.0):0.00055,650422706:0.10502)0.000:0.00054)0.000:0.00055)0.852:0.00410)0.000:0.00053,(2581114580:0.00055,2574822922:0.00408)0.000:0.00055)0.000:0.00055,(2531507226:0.0,2539633778:0.0,2566517880:0.0):0.00408)0.000:0.00054)0.859:0.00829,2533170175:0.02061)0.726:0.00411,2567641498:0.01671)0.868:0.00828,((2567846292:0.00054,2583397870:0.00824)0.927:0.00824,((((2533180028:0.0,2536330299:0.0,2563272745:0.0,2567500877:0.0,2567564318:0.0,2567605667:0.0,2567881529:0.0,2568168821:0.0,2582298831:0.0,2583583223:0.0):0.00055,2567713705:0.00411)0.000:0.00055,(2581343359:0.00414,(2552025708:0.00413,2567515292:0.00411)0.775:0.00412)0.000:0.00055)1.000:0.00055,2537774847:0.00825)0.000:0.00052)0.771:0.00416)0.068:0.00714,(2539646985:0.0,2539653332:0.0,2580211005:0.0):0.01448)0.985:0.06633,((2566530626:0.00054,(2539658284:0.00853,2628388145:0.00412)0.922:0.00815)0.998:0.08019,((2533902367:0.00054,2566688531:0.00803)0.994:0.04386,((2546627638:0.0,2566762276:0.0):0.04214,(2546622521:0.03313,((2533186037:0.02053,2567742104:0.00411)0.784:0.00406,((2567381366:0.0,2567777293:0.0):0.02008,(2552769254:0.0,2566666772:0.0):0.05090)0.757:0.00467)0.856:0.00916)0.974:0.02893)0.629:0.01014)0.933:0.03557)0.915:0.03358)0.858:0.07981)1.000:0.90761)0.278:0.10570)0.926:0.18128)0.365:0.08004)0.951:0.12394,(((((((2558217980:0.08496,((2537765618:0.11960,((2567381288:0.0,2567777213:0.0):0.02630,2567742181:0.00055)0.927:0.06072)1.000:0.46085,(2566617036:0.0,2568306131:0.0,2624049657:0.0,647116390:0.0):0.07196)0.220:0.09857)1.000:0.71891,(2566680953:0.43825,((2546614167:0.0,2566723822:0.0):0.30291,((2574730394:0.05186,((((2526383130:0.0,2552639300:0.0,2552786544:0.0,2567644824:0.0):0.00053,(2552696640:0.00402,((2581115878:0.00797,(2533174163:0.0,2537765839:0.0,2547483296:0.0,2567618838:0.0,2567822600:0.0,2567890214:0.0,2570177431:0.0,2577299081:0.0,2581794457:0.0,647976144:0.0,650423608:0.0):0.00053)0.430:0.00407,2581996793:0.00797)0.808:0.00412)0.343:0.00402)0.800:0.00404,((2539495208:0.0,2563732736:0.0,2567561342:0.0,2567636120:0.0,2567843631:0.0,2567861618:0.0,2583325520:0.0):0.00055,2553144348:0.00403)0.000:0.00055)0.903:0.01158,(2539648636:0.00850,((((((((((2552438794:0.0,2552474447:0.0,2552507671:0.0,2552511602:0.0,2554631417:0.0,2567399395:0.0,2567409810:0.0,2567416094:0.0,2567455640:0.0,2567468157:0.0,2567534191:0.0,2568317972:0.0,2568327398:0.0,2579887985:0.0,2581151237:0.0):0.00055,((2567705761:0.0,2568260796:0.0):0.00404,2583762162:0.00403)0.000:0.00055)0.970:0.00054,(2552026315:0.00054,((2534267221:0.00055,2567674054:0.00403)0.844:0.00402,(2530855267:0.0,2531502015:0.0,2533598667:0.0,2535454158:0.0,2535699954:0.0,2536916703:0.0,2538389963:0.0,2538407937:0.0,2538639821:0.0,2539640377:0.0,2549726536:0.0,2552497923:0.0,2552621397:0.0,2554507640:0.0,2554539729:0.0,2554552708:0.0,2554587332:0.0,2572687951:0.0,643433389:0.0,643439558:0.0,647114405:0.0):0.00055)0.859:0.00393)0.377:0.00399)0.858:0.00392,(2567647785:0.0,2568258549:0.0,2568322569:0.0):0.00406)0.000:0.00055,(((((2554567356:0.00403,2535939555:0.00403)0.000:0.00055,(((2519517588:0.0,2520809790:0.0,2530867050:0.0,2530874372:0.0,2531506310:0.0,2531513396:0.0,2531516166:0.0,2533157420:0.0,2533193955:0.0,2534276349:0.0,2534443607:0.0,2535923559:0.0,2535935806:0.0,2538380531:0.0,2538385297:0.0,2539629655:0.0,2539630122:0.0,2547189251:0.0,2548158241:0.0,2548211207:0.0,2549735829:0.0,2551803335:0.0,2552470118:0.0,2552483898:0.0,2552513762:0.0,2552519513:0.0,2552531798:0.0,2552535359:0.0,2552592641:0.0,2552613343:0.0,2552626575:0.0,2552650032:0.0,2553793637:0.0,2554459909:0.0,2554463410:0.0,2554466928:0.0,2554472010:0.0,2554483615:0.0,2554494938:0.0,2554496262:0.0,2554501684:0.0,2554504575:0.0,2554517077:0.0,2554560287:0.0,2554579829:0.0,2554594284:0.0,2554620711:0.0,2554647561:0.0,2555427605:0.0,2555688948:0.0,2555696713:0.0,2562647200:0.0,2566134046:0.0,2566516927:0.0,2567389784:0.0,2567394243:0.0,2567419212:0.0,2567426387:0.0,2567430532:0.0,2567435472:0.0,2567438881:0.0,2567444269:0.0,2567451897:0.0,2567472280:0.0,2567488547:0.0,2567491247:0.0,2567504486:0.0,2567513078:0.0,2567538139:0.0,2567545398:0.0,2567549593:0.0,2567569784:0.0,2567572612:0.0,2567576575:0.0,2567580448:0.0,2567592850:0.0,2567609779:0.0,2567613157:0.0,2567622197:0.0,2567626458:0.0,2567630774:0.0,2567635047:0.0,2567658857:0.0,2567670458:0.0,2567677756:0.0,2567690144:0.0,2567703376:0.0,2567731510:0.0,2567736178:0.0,2567760132:0.0,2567762297:0.0,2567770259:0.0,2567773452:0.0,2567784134:0.0,2567788875:0.0,2567795888:0.0,2567799966:0.0,2567805136:0.0,2567807666:0.0,2567817420:0.0,2567832894:0.0,2567840842:0.0,2567853204:0.0,2567868728:0.0,2567873066:0.0,2567901050:0.0,2568271516:0.0,2568274149:0.0,2568278498:0.0,2568287365:0.0,2568295336:0.0,2568298514:0.0,2568315620:0.0,2568479192:0.0,2568484328:0.0,2568491191:0.0,2568709669:0.0,2568886011:0.0,2569023211:0.0,2569463886:0.0,2569473344:0.0,2569487165:0.0,2569627046:0.0,2570012521:0.0,2570062407:0.0,2570512139:0.0,2570581289:0.0,2570587344:0.0,2570755591:0.0,2570906678:0.0,2570973909:0.0,2571536805:0.0,2571546803:0.0,2572852193:0.0,2572966722:0.0,2573063874:0.0,2573799464:0.0,2573956927:0.0,2575453404:0.0,2576878660:0.0,2577183629:0.0,2579918263:0.0,2580058138:0.0,2580084873:0.0,2580140235:0.0,2580360828:0.0,2580513432:0.0,2580685543:0.0,2580835868:0.0,2580928709:0.0,2581226042:0.0,2581424201:0.0,2581792181:0.0,2581859874:0.0,2582285164:0.0,2582290386:0.0,2582383595:0.0,2582465375:0.0,2583220320:0.0,2583360569:0.0,2583365101:0.0,2583385539:0.0,2583592083:0.0,2583597388:0.0,2583600140:0.0,2583639969:0.0,2583754713:0.0,2583779457:0.0,2583785197:0.0,2583816903:0.0,2583847850:0.0,2641300391:0.0,642587429:0.0,645199796:0.0):0.00055,(650504357:0.00412,(2511819998:0.0,2563286856:0.0):0.00055)0.489:0.00055)0.000:0.00055,2572024846:0.00398)0.000:0.00055)0.479:0.00055,(2533187904:0.0,2538418473:0.0):0.00401)0.000:0.00055,(2539662335:0.00805,2567695505:0.00398)0.000:0.00055)0.000:0.00055,((2530870699:0.00808,((2569598685:0.00400,2530859208:0.00407)0.570:0.00054,2552574113:0.00401)0.000:0.00055)0.667:0.00055,((2530851308:0.0,2562303316:0.0,2567385242:0.0,2568282241:0.0,2568487540:0.0,2569453236:0.0,2584165817:0.0):0.00055,((2530882195:0.0,2533157959:0.0,2552609050:0.0,2567481466:0.0,2567508172:0.0,2567529277:0.0,2567710954:0.0,2567722313:0.0,2567820288:0.0,2567877534:0.0,2568306627:0.0,2568473586:0.0,2569904970:0.0,2574839861:0.0,2583317605:0.0,2583355306:0.0,2583566126:0.0):0.00055,(2567654447:0.00404,2552569169:0.00400)0.000:0.00055)0.925:0.00400)0.398:0.00401)0.854:0.00400)0.000:0.00055)0.534:0.00055,2567447223:0.00399)0.000:0.00055,((2554533176:0.0,2567473054:0.0,2581614978:0.0,2583607799:0.0):0.00398,(2536920917:0.0,2538995075:0.0):0.00809)0.841:0.00054)0.384:0.00055,(2570566477:0.00810,(2535920517:0.0,2538395248:0.0,2539634774:0.0,2549723291:0.0,2567496783:0.0,2567522852:0.0,2567552151:0.0,2567586560:0.0,2567594822:0.0,2567696088:0.0,2570978604:0.0,2582021141:0.0):0.00402)0.000:0.00055)0.000:0.00054,(((2530877674:0.01180,(2539644443:0.0,2567403887:0.0):0.00054)0.412:0.00422,2567756211:0.01233)0.236:0.00773,(2567828575:0.00051,(((((2535928694:0.0,2535932465:0.0,2548167223:0.0,2549730511:0.0,2552432873:0.0,2554455477:0.0,2567457655:0.0,2567719454:0.0,2567738169:0.0,2570534312:0.0,2573753458:0.0,2583397139:0.0):0.00404,2558502493:0.00055)1.000:0.00054,(2580795229:0.00801,(2548161007:0.0,2567420595:0.0,2567463671:0.0,2567660047:0.0,2567894559:0.0,2568241453:0.0,2570056963:0.0,2582438380:0.0):0.00406)0.918:0.00385)0.918:0.00390,((2567666208:0.00054,((2552584882:0.0,2552636434:0.0,2554482720:0.0,2554585664:0.0,2570224321:0.0):0.00809,2567715788:0.00818)0.890:0.00811)0.846:0.00400,2583371094:0.00055)0.000:0.00054)0.851:0.00402,(2530847499:0.00055,(2530863093:0.01212,2534279820:0.00055)0.802:0.00805)0.836:0.00399)0.000:0.00054)1.000:0.00054)0.938:0.00388)1.000:0.00054,2538411428:0.00364)0.967:0.01646)0.735:0.00053)0.455:0.01306)0.493:0.04127,((2536333426:0.00895,646296482:0.00734)0.402:0.00922,((2566572390:0.01878,((2566640165:0.00385,2574822645:0.00831)0.958:0.02043,2533172439:0.00596)0.524:0.00429)0.995:0.05261,(2566709721:0.00576,((2533179957:0.0,2536329422:0.0,2563273582:0.0,2567499147:0.0,2567879738:0.0,2568168743:0.0,2581345763:0.0,2582299737:0.0,2583583679:0.0):0.00054,(((2537773955:0.0,2567725355:0.0,2567884964:0.0):0.00055,((2567847550:0.00055,(2539650948:0.0,2580213027:0.0):0.00402)0.840:0.00405,(2567514950:0.0,2567566130:0.0,2567604221:0.0):0.00405)0.000:0.00055)0.000:0.00055,2598164003:0.00813)0.814:0.00404)0.960:0.01875)0.914:0.02332)0.978:0.04088)0.958:0.07341)0.975:0.21983)0.939:0.16717)0.992:0.44065)0.979:0.50783,((2567401475:0.00355,2569597016:0.00055)1.000:1.39517,((646299082:0.00716,(2537769818:0.0,2552726151:0.0):0.02143)0.910:0.12862,(((2546611962:0.0,2566723752:0.0):0.12474,((2566616110:0.05501,2566679929:0.14676)0.926:0.03499,(((2533038098:0.0,2566675953:0.0,2641389583:0.0):0.00486,2552865176:0.00330)0.999:0.11086,(2566691024:0.01176,((2536353763:0.0,646306823:0.0):0.00809,2566557527:0.00055)0.773:0.00449)0.966:0.04107)0.970:0.04913)0.814:0.02857)0.939:0.03947,((((2567556589:0.0,2567641228:0.0,2568250069:0.0,645635637:0.0,646310205:0.0):0.00054,((2533793457:0.0,2552691239:0.0,2573820271:0.0):0.00055,(2567766487:0.0,2567893289:0.0):0.00399)0.893:0.01576)1.000:0.13699,((2566524592:0.0,2573377420:0.0):0.02464,2566528328:0.00826)1.000:0.18120)0.442:0.04057,(((2547358964:0.64858,2566761298:0.00076)0.810:0.00333,(2546625757:0.0,2566762089:0.0):0.00054)0.787:0.00835,(2566532714:0.00818,(2539655183:0.00405,(2566535681:0.00055,2628388444:0.00408)0.000:0.00055)0.000:0.00054)0.897:0.02114)1.000:0.20282)0.761:0.02001)0.569:0.01636)1.000:1.08925)0.407:0.23295)0.862:0.16376,((2533795796:0.0,2552693016:0.0,2567557485:0.0,2567642612:0.0,2567766674:0.0,2567893450:0.0,2573822593:0.0,645636434:0.0,646310564:0.0):0.81307,((2520481839:0.0,2521709519:0.0):0.99843,((2552769265:0.0,2566666761:0.0):0.13381,(2567380650:0.0,2567779499:0.0):0.18893)1.000:1.13682)0.045:0.14071)0.553:0.05526)0.625:0.06260,(((2645180649:0.0,2027|2027.peg.3040:0.0):0.07451,2593303656:0.06846)1.000:0.78871,(((2546626661:0.0,2566762424:0.0):0.14356,((2539656813:0.0,2566534435:0.0,2566539162:0.0):0.00053,2628389275:0.00409)0.961:0.23843)1.000:0.97698,(2521775752:0.98672,(2563782192:0.07985,(2644374256:0.04108,2644969972:0.04598)0.678:0.04338)0.999:0.52400)0.382:0.08225)0.715:0.18506)0.924:0.18773)0.955:0.12928,(((XP_629517.1:1.43327,(((2521690092:0.21543,2644429725:0.49612)0.997:0.34942,NP_595006.1:0.72732)0.890:0.21086,2520441789:0.84751)0.215:0.12552)0.819:0.14859,((1016|1016.peg.5469:0.40488,((BCS01720.1:0.0,BCS13428.1:0.0):0.38373,(SMR53245.1:0.00581,((XP_003852416.1:0.00054,(SMR54912.1:0.00426,SMQ51335.1:0.01408)0.775:0.00304)0.932:0.01096,SMY24985.1:0.00352)0.723:0.00852)0.996:0.40309)1.000:0.65419)0.998:0.56323,((2644455024:0.69701,(2536354641:0.84545,((2517833049:0.00346,(2520620677:0.0,2645450174:0.0):0.00054)1.000:0.46367,((2546614358:0.0,2566724175:0.0):0.22833,((2558218063:0.02623,((2546625111:0.0,2566764239:0.0):0.00417,2566759595:0.01130)0.994:0.07405)0.986:0.09518,(2556970324:0.07932,((((2511819986:0.0,2519517576:0.0,2520809778:0.0,2530867038:0.0,2531513408:0.0,2531516155:0.0,2533157407:0.0,2533193943:0.0,2534276362:0.0,2534443595:0.0,2535923571:0.0,2535935794:0.0,2538385309:0.0,2547189239:0.0,2548158254:0.0,2548211219:0.0,2549735817:0.0,2551803321:0.0,2552470131:0.0,2552483886:0.0,2552513750:0.0,2552519525:0.0,2552531810:0.0,2552535371:0.0,2552592629:0.0,2552613355:0.0,2552626587:0.0,2553793625:0.0,2554466915:0.0,2554474028:0.0,2554486637:0.0,2554494951:0.0,2554496831:0.0,2554501671:0.0,2554504563:0.0,2554517090:0.0,2554560299:0.0,2554579841:0.0,2554594271:0.0,2554620723:0.0,2554647549:0.0,2555427617:0.0,2555688960:0.0,2555696701:0.0,2562647188:0.0,2563286844:0.0,2566134058:0.0,2567389797:0.0,2567394256:0.0,2567419198:0.0,2567426401:0.0,2567430546:0.0,2567435484:0.0,2567438894:0.0,2567444281:0.0,2567447208:0.0,2567451910:0.0,2567471013:0.0,2567488535:0.0,2567491232:0.0,2567504499:0.0,2567513091:0.0,2567538151:0.0,2567545411:0.0,2567549606:0.0,2567569796:0.0,2567572625:0.0,2567576588:0.0,2567580461:0.0,2567592863:0.0,2567609792:0.0,2567613170:0.0,2567622209:0.0,2567630787:0.0,2567635060:0.0,2567658870:0.0,2567670444:0.0,2567677769:0.0,2567690157:0.0,2567695492:0.0,2567703363:0.0,2567731497:0.0,2567736303:0.0,2567760145:0.0,2567762282:0.0,2567773439:0.0,2567784147:0.0,2567787556:0.0,2567795901:0.0,2567799979:0.0,2567805124:0.0,2567807652:0.0,2567817433:0.0,2567832906:0.0,2567840854:0.0,2567853191:0.0,2567868714:0.0,2567873079:0.0,2567901038:0.0,2568256146:0.0,2568274162:0.0,2568278511:0.0,2568287353:0.0,2568295324:0.0,2568315633:0.0,2568479178:0.0,2568484314:0.0,2568491177:0.0,2568709682:0.0,2568885997:0.0,2569023224:0.0,2569463899:0.0,2569473357:0.0,2569627058:0.0,2570012534:0.0,2570062395:0.0,2570512127:0.0,2570587193:0.0,2570752929:0.0,2570906690:0.0,2570973921:0.0,2571536818:0.0,2571546791:0.0,2572024321:0.0,2572852179:0.0,2572966734:0.0,2573062612:0.0,2573799477:0.0,2573956913:0.0,2575453392:0.0,2576878647:0.0,2577183616:0.0,2579918251:0.0,2580055650:0.0,2580084861:0.0,2580140223:0.0,2580360840:0.0,2580513349:0.0,2580685531:0.0,2580835880:0.0,2580928721:0.0,2581226028:0.0,2581424050:0.0,2581792193:0.0,2581859887:0.0,2582285152:0.0,2582290398:0.0,2582383608:0.0,2582465389:0.0,2583220332:0.0,2583360582:0.0,2583365113:0.0,2583385526:0.0,2583592096:0.0,2583597400:0.0,2583600127:0.0,2583639955:0.0,2583754701:0.0,2583782213:0.0,2583816915:0.0,2583847862:0.0,2641300403:0.0,642587417:0.0,650504345:0.0):0.00055,2568298500:0.00394)0.960:0.01574,(2563732724:0.00778,((2530877686:0.01184,(((2535928682:0.0,2538380543:0.0,2539629667:0.0,2548167235:0.0,2549730524:0.0,2567738156:0.0,2570534299:0.0,2573753445:0.0):0.00055,((((2538407949:0.00391,((2530855280:0.0,2531502027:0.0,2533165063:0.0,2533598655:0.0,2535454189:0.0,2535701274:0.0,2536916691:0.0,2538389975:0.0,2538639833:0.0,2539640390:0.0,2549726524:0.0,2552497935:0.0,2552569181:0.0,2552621385:0.0,2554507628:0.0,2554539717:0.0,2554552696:0.0,2554587344:0.0,2567674042:0.0,2572684407:0.0,643433377:0.0,643439570:0.0,647114394:0.0):0.00055,(((((2533187916:0.0,2534279832:0.0,2538418461:0.0,2566516939:0.0):0.00392,2568271528:0.00055)0.784:0.00393,((2536920929:0.0,2538995063:0.0):0.00390,(2534267233:0.00393,2567713269:0.00055)0.786:0.00395)0.937:0.01185)0.797:0.00393,(2530870711:0.0,2548160995:0.0,2567420583:0.0,2567463683:0.0,2567894547:0.0,2568241441:0.0,2569598673:0.0,2570056975:0.0,2582438368:0.0):0.00055)0.000:0.00054,(2539495220:0.0,2567561354:0.0,2567843616:0.0,2568260784:0.0):0.00391)0.859:0.00393)0.000:0.00053)0.847:0.00392,(2539644455:0.00388,(2567828563:0.00783,2574822665:0.00786)0.358:0.00055)0.000:0.00052)0.919:0.00390,((2530863105:0.0,2558502505:0.0,2567457643:0.0,2624048684:0.0):0.00054,((2533170278:0.00785,((((2552650044:0.0,2554459921:0.0,2569487153:0.0,2570581921:0.0,2583785185:0.0):0.00393,((2567725375:0.0,2567884944:0.0):0.01180,(2552026329:0.00392,2566572371:0.00786)0.793:0.00390)0.370:0.00055)0.000:0.00055,(((2583371106:0.00055,(2533179937:0.0,2536329441:0.0,2563273562:0.0,2567499166:0.0,2567566150:0.0,2567604242:0.0,2567879757:0.0,2568168763:0.0,2581345743:0.0,2582299718:0.0,2583583698:0.0):0.01192)0.000:0.00054,((2567705773:0.00389,2567403875:0.00394)0.000:0.00054,(((2567719442:0.00788,(((((((2567481478:0.0,2567508184:0.0,2567529289:0.0,2567710966:0.0,2567722325:0.0,2567820276:0.0,2567877546:0.0,2568306614:0.0,2568473574:0.0,2569904982:0.0,2574839873:0.0,2583317617:0.0,2583355318:0.0):0.00385,2583566114:0.00054)0.782:0.00787,(((2533174176:0.0,2537765871:0.0,2547483309:0.0,2567618825:0.0,2567890227:0.0,2581794470:0.0,647976156:0.0):0.01179,(2552438806:0.0,2552474459:0.0,2552507659:0.0,2552511590:0.0,2554631429:0.0,2567399383:0.0,2567409822:0.0,2567413805:0.0,2567455652:0.0,2567468169:0.0,2567534178:0.0,2568317984:0.0,2568327410:0.0,2579887973:0.0,2581151225:0.0):0.00786)0.729:0.00055,(2567647773:0.0,2568258562:0.0,2568322556:0.0):0.00055)0.995:0.00055)0.905:0.00386,(650423596:0.01176,((2535939567:0.00392,2567660035:0.00055)0.928:0.00788,(2530859220:0.00394,2552432861:0.00055)0.000:0.00055)0.941:0.00390)0.879:0.00054)0.089:0.00055,(2530847511:0.0,2530851320:0.0,2539648624:0.0,2562303304:0.0,2567385254:0.0,2568282229:0.0,2568487528:0.0,2569453224:0.0,2584165829:0.0):0.00786)0.000:0.00055,(2580795217:0.00055,2567514931:0.00393)0.000:0.00055)0.000:0.00054,(2531506325:0.00055,2539630134:0.00387)0.923:0.00785)0.245:0.00393)0.000:0.00054,(((2537773974:0.00055,2567847530:0.00788)0.843:0.00394,2554463398:0.00055)0.000:0.00055,2598164022:0.00394)0.865:0.00393)0.000:0.00054,(2539650928:0.0,2580213008:0.0):0.01186)0.833:0.00389)0.000:0.00055)0.000:0.00055,(2581996781:0.00785,((2552584870:0.0,2552636446:0.0,2554482732:0.0,2554585676:0.0,2570224308:0.0):0.01176,(2526383142:0.0,2552639288:0.0,2552786532:0.0,2567644836:0.0):0.01175)0.000:0.00054)0.853:0.00391)0.854:0.00394)0.000:0.00055,((2536333406:0.00787,(2574730378:0.00783,646296463:0.00394)0.000:0.00055)0.436:0.00392,(2566640184:0.00789,2567654434:0.00393)0.890:0.00785)0.507:0.00054)0.994:0.00055)0.000:0.00054,(2567822588:0.01179,((2566709740:0.00055,(((2552574101:0.00790,2581115866:0.00395)0.893:0.00391,((2570177419:0.0,2577299069:0.0):0.00786,(2538411415:0.00392,(2567636132:0.00394,(2567861606:0.0,2583325508:0.0):0.00055)0.852:0.00394)0.000:0.00055)0.927:0.00382)1.000:0.00055,(2553144360:0.00391,2552696653:0.00788)0.804:0.00391)0.000:0.00055)0.000:0.00055,((2539662347:0.00385,(2530874384:0.00054,(2535920529:0.0,2538395236:0.0,2539634786:0.0,2549723304:0.0,2567496771:0.0,2567522840:0.0,2567552139:0.0,2567586572:0.0,2567594810:0.0,2567696100:0.0,2570978616:0.0,2582021129:0.0):0.00388)0.452:0.00392)0.915:0.00054,((2554533188:0.0,2567473066:0.0,2581614990:0.0):0.00055,2583607811:0.00394)0.923:0.00787)0.000:0.00055)0.716:0.00055)0.870:0.00396)0.861:0.00392)0.743:0.00054)0.121:0.00396,(((2535932453:0.0,2554455489:0.0):0.00396,((2583762174:0.00397,(2567626446:0.0,2567770247:0.0,645199809:0.0):0.01592)0.768:0.00391,2570566465:0.00794)0.791:0.00396)0.785:0.00395,2567756223:0.00791)0.902:0.00388)0.596:0.00054)0.858:0.00055,(2554567368:0.00791,2552609062:0.00394)0.570:0.00055)0.000:0.00054)0.837:0.00392,(2530882210:0.0,2533161820:0.0):0.00054)0.855:0.00055)0.416:0.00394)0.773:0.00402,2583397151:0.00401)0.973:0.05303)0.982:0.09447)0.947:0.08113)0.986:0.28083)0.182:0.08517)1.000:0.49569)0.727:0.14706,((2643591970:0.0,2642655540:0.0):0.88314,(2566557679:0.09128,(2566758718:0.02788,(2539656142:0.00386,(2628391119:0.00776,(2566531543:0.00387,2566534779:0.00385)0.811:0.00388)0.750:0.00385)0.982:0.00055)0.858:0.11863)1.000:1.07007)0.934:0.28781)0.914:0.15228)0.033:0.05907)0.805:0.10120,((((SMQ47764.1:0.0,SMR46297.1:0.0,SMR47546.1:0.0,SMY21449.1:0.0,XP_003855008.1:0.0):0.88782,((2574728589:0.00539,(2552694328:0.01866,((2552584006:0.0,2552633227:0.0,2554481808:0.0,2554586667:0.0,2570226054:0.0):0.00681,((2552784327:0.0,2553143527:0.0,2567635911:0.0,2567644799:0.0,2567861990:0.0,2583327845:0.0):0.00734,(2567822954:0.00734,2581113976:0.00366)0.000:0.00054)0.761:0.00359)0.929:0.00054)0.819:0.02441)0.999:0.40189,((SMQ45465.1:0.01320,(XP_003856102.1:0.00837,(SMR41828.1:0.0,SMR44017.1:0.0,SMY19174.1:0.0):0.00055)0.766:0.00054)1.000:0.66191,((BCS05497.1:0.0,BCS17051.1:0.0):0.36839,((SMQ48581.1:0.0,SMR48366.1:0.0,SMR49577.1:0.0,SMY22275.1:0.0,XP_003854540.1:0.0):0.67020,2644120040:0.45011)0.087:0.05859)0.741:0.17905)0.960:0.20503)0.985:0.26375)0.930:0.16755,((BCR99161.1:0.0,BCS11469.1:0.0):1.06048,(2644869451:0.87166,(2554567317:0.00794,(2554459719:0.0,2569487748:0.0,2570578961:0.0,2576651692:0.0,2580839440:0.0,2583785065:0.0):0.00060)1.000:0.67885)0.372:0.12497)0.820:0.08467)0.932:0.16575,(((2645049357:0.32933,((2645706316:0.0,2000|2000.peg.1925:0.0):0.11337,((2644745141:0.0,2003|2003.peg.3224:0.0):0.07716,((2644736722:0.0,2002|2002.peg.3776:0.0):0.00854,2582558951:0.00053)0.980:0.05754)0.549:0.05246)1.000:0.29542)0.957:0.18883,(((SMR45423.1:0.00702,((SMQ46899.1:0.0,SMR43262.1:0.0,SMY20582.1:0.0):0.00431,XP_003856766.1:0.00055)0.923:0.00177)1.000:0.55702,((BCS01411.1:0.0,BCS13153.1:0.0):0.52172,(BCS13069.1:0.44802,(((SMY29957.1:0.00055,(SMQ56289.1:0.00772,SMR64618.1:0.01540)0.136:0.00371)0.906:0.01123,XP_003847708.1:0.00769)0.902:0.00714,SMR62128.1:0.00055)1.000:0.68228)0.783:0.10078)0.963:0.21094)0.630:0.13446,(XP_024553382.1:0.40080,(BCR98775.1:0.0,BCS11096.1:0.0):0.37877)0.891:0.16359)0.861:0.10487)0.999:0.36864,(((2554570328:0.00408,2530859088:0.00055)0.969:0.12885,(2566531837:0.00054,(2539657820:0.00821,(2628389890:0.00413,2566536717:0.00828)0.792:0.00055)0.884:0.01199)0.987:0.16478)1.000:0.70961,((2518140584:0.39165,2539657324:0.47312)1.000:0.44393,((2566572637:0.07560,2566527648:0.07655)1.000:0.55356,((2566557685:0.12512,(2566758714:0.02454,((2539656146:0.0,2628391115:0.0):0.00054,(2566534775:0.00401,2566531547:0.00055)0.838:0.00402)0.759:0.00426)0.842:0.05212)0.999:0.42068,(XP_005263197.1:0.22279,(NP_001017809.1:0.0,XP_005160124.1:0.0,XP_005160125.1:0.0):0.21024)0.954:0.22599)1.000:0.64948)0.004:0.08822)0.595:0.06873)0.897:0.10886)0.819:0.08254)0.000:0.02676)0.249:0.06600)0.753:0.05797,(((2643962078:1.32282,((KAF8824247.1:0.72039,KAF8831159.1:0.55407)0.904:0.20996,(((((2536333371:0.01579,646296430:0.01144)0.811:0.01032,((((2567828524:0.00771,(2535939611:0.0,2552608230:0.0,2567481514:0.0,2567508551:0.0,2567530333:0.0,2567710673:0.0,2567721680:0.0,2567820240:0.0,2567877778:0.0,2568306578:0.0,2568473535:0.0,2569902475:0.0,2574839914:0.0,2583319160:0.0,2583355235:0.0,2583564429:0.0):0.00386)0.000:0.00054,(2566640221:0.01557,((((2552650575:0.0,2554457937:0.0,2569488214:0.0,2570579450:0.0,2576654209:0.0,2580836710:0.0,2583785719:0.0):0.01160,2552431054:0.00387)0.000:0.00055,((2530882263:0.0,2533161189:0.0):0.00386,(2530874423:0.0,2530877730:0.0,2567626403:0.0,2567705816:0.0,2567768673:0.0,645199000:0.0):0.00055)0.000:0.00055)0.000:0.00055,((2530863149:0.0,2570564783:0.0,2624048639:0.0):0.00383,(((2567434544:0.0,2567537379:0.0,2567569279:0.0,2567816716:0.0,2570012239:0.0,2571546749:0.0):0.00385,((2511819943:0.0,2519517535:0.0,2520809732:0.0,2530866999:0.0,2531513447:0.0,2531516116:0.0,2533157368:0.0,2533192735:0.0,2534267714:0.0,2534276401:0.0,2534441091:0.0,2535923610:0.0,2535935753:0.0,2538385348:0.0,2547189200:0.0,2548158293:0.0,2548211432:0.0,2549735778:0.0,2551803278:0.0,2552470170:0.0,2552483847:0.0,2552515036:0.0,2552519690:0.0,2552530692:0.0,2552533961:0.0,2552591737:0.0,2552609978:0.0,2552626897:0.0,2553794663:0.0,2554466876:0.0,2554473122:0.0,2554486580:0.0,2554494990:0.0,2554498899:0.0,2554501632:0.0,2554504640:0.0,2554517129:0.0,2554561735:0.0,2554580125:0.0,2554594232:0.0,2554621985:0.0,2554649190:0.0,2555427307:0.0,2555689001:0.0,2555696658:0.0,2562647149:0.0,2563287735:0.0,2566134099:0.0,2567389836:0.0,2567394295:0.0,2567419161:0.0,2567426440:0.0,2567430585:0.0,2567438933:0.0,2567444128:0.0,2567447168:0.0,2567451833:0.0,2567471052:0.0,2567488323:0.0,2567491193:0.0,2567504039:0.0,2567512975:0.0,2567545451:0.0,2567549645:0.0,2567572664:0.0,2567576627:0.0,2567580500:0.0,2567592902:0.0,2567609570:0.0,2567613209:0.0,2567622020:0.0,2567630359:0.0,2567634534:0.0,2567658533:0.0,2567670319:0.0,2567677808:0.0,2567690196:0.0,2567694478:0.0,2567702942:0.0,2567731375:0.0,2567735366:0.0,2567759970:0.0,2567762240:0.0,2567773400:0.0,2567783958:0.0,2567787516:0.0,2567795940:0.0,2567800018:0.0,2567803335:0.0,2567807613:0.0,2567832622:0.0,2567840581:0.0,2567852966:0.0,2567868675:0.0,2567873118:0.0,2568254774:0.0,2568274201:0.0,2568278551:0.0,2568287196:0.0,2568295068:0.0,2568298461:0.0,2568314669:0.0,2568479139:0.0,2568484197:0.0,2568491138:0.0,2568709721:0.0,2568885958:0.0,2569023263:0.0,2569463938:0.0,2569473396:0.0,2569627332:0.0,2570062354:0.0,2570586570:0.0,2570755959:0.0,2570906731:0.0,2570973961:0.0,2571536702:0.0,2572024034:0.0,2572852140:0.0,2572968560:0.0,2573066403:0.0,2573799517:0.0,2573956874:0.0,2575453071:0.0,2576878608:0.0,2577183107:0.0,2580086289:0.0,2580140182:0.0,2580362237:0.0,2580513391:0.0,2580927176:0.0,2581422023:0.0,2581792028:0.0,2581860324:0.0,2582287162:0.0,2582290439:0.0,2582383647:0.0,2582464272:0.0,2583221564:0.0,2583360232:0.0,2583364753:0.0,2583385487:0.0,2583593840:0.0,2583597155:0.0,2583600087:0.0,2583639916:0.0,2583752928:0.0,2583780902:0.0,2583847795:0.0,2641298965:0.0,642587378:0.0,650504306:0.0):0.00055,2567673997:0.00385)0.000:0.00055)1.000:0.00244,2580057533:0.00055)1.000:0.00142)0.741:0.00055)0.000:0.00054)0.848:0.00385)0.000:0.00055,((2567725417:0.0,2567884901:0.0):0.00770,((2539650885:0.0,2580211284:0.0):0.00055,(2533178677:0.0,2536329485:0.0,2537774017:0.0,2567500694:0.0,2567879799:0.0,2568170478:0.0,2581346272:0.0,2582299674:0.0,2583584491:0.0):0.00770)0.801:0.00383)0.780:0.00389)0.884:0.00055,(2538411375:0.00401,(2567403017:0.00055,(((2570174970:0.0,2577298911:0.0):0.00385,2537765906:0.00385)0.000:0.00055,(((2539495254:0.00382,(2567561813:0.0,2567843580:0.0):0.00055)0.854:0.00385,(2553144399:0.00385,(2533174214:0.0,2547483345:0.0,2567615328:0.0,2567890593:0.0,2581794506:0.0,647976190:0.0):0.00055)0.000:0.00055)0.964:0.01169,(2567845682:0.01162,2581115827:0.00770)0.875:0.00772)0.000:0.00053)0.858:0.00382)0.789:0.00371)0.405:0.00385)0.939:0.02134)0.988:0.07046,((2546612595:0.0,2566722733:0.0):0.06804,(((2546627673:0.0,2566762238:0.0):0.00055,2566761506:0.00378)0.992:0.05268,(((2539657712:0.00382,2628389515:0.00055)0.000:0.00055,(2566535863:0.00767,2566532870:0.00384)0.813:0.00383)0.984:0.03767,(2566673190:0.00146,(2556968476:0.01964,(2547718080:0.00055,((2537769872:0.0,2552727516:0.0):0.00762,2641388885:0.00055)0.942:0.01142)0.838:0.01117)0.591:0.01487)0.779:0.02297)0.869:0.01999)0.548:0.02989)0.995:0.09836)0.756:0.01822,((2533795118:0.0,2552692253:0.0,2567891456:0.0,2573820614:0.0):0.17487,2558218547:0.16586)0.079:0.01367)1.000:0.62780,(((SMQ54747.1:0.0,SMR59187.1:0.0,SMR63024.1:0.0,SMY28397.1:0.0,XP_003849107.1:0.0):0.24626,XP_001553803.2:0.27988)0.932:0.11197,(KAF8827176.1:0.32104,KAF8828565.1:0.31740)0.982:0.18385)0.919:0.21394)0.607:0.21177)0.964:0.35028)0.888:0.19635,(((2566681153:1.07780,((2566572613:0.01492,((2535929099:0.0,2548165454:0.0,2549731436:0.0,2567719835:0.0,2567737447:0.0,2570535215:0.0,2573753944:0.0):0.00055,2583399754:0.00367)0.832:0.00758)0.799:0.04468,((2546612510:0.0,2566725113:0.0):0.04262,((2558096938:0.02494,((2567556902:0.0,2567640194:0.0,2568249044:0.0,2573820082:0.0,645637703:0.0,646311010:0.0):0.00055,(2533793756:0.00370,(2552690876:0.0,2567765916:0.0,2567891979:0.0):0.00055)0.754:0.00370)0.964:0.02076)0.790:0.01111,(2566617364:0.01372,(((2556967332:0.03097,((2536352195:0.0,2566558118:0.0,2566692206:0.0,646305966:0.0):0.01857,2566679886:0.00053)0.958:0.02307)0.915:0.01469,((2533038590:0.0,2641390117:0.0):0.01124,2566673790:0.00054)0.000:0.00054)0.862:0.00789,2552864804:0.00341)0.965:0.02907)0.948:0.02384)0.912:0.02413)0.928:0.08141)0.997:0.68989)0.997:0.71390,((XP_001546504.1:0.52156,(XP_003857233.1:0.00054,(SMQ46181.1:0.00055,(SMR42530.1:0.0,SMR44704.1:0.0,SMY19868.1:0.0):0.00426)0.862:0.00413)0.979:0.26962)1.000:0.65337,(((BCS02630.1:0.0,BCS14297.1:0.0):1.13378,(((AUB27708.1:0.0,XP_012052059.1:0.0):0.55943,((XP_024512405.1:0.0,XP_776870.1:0.0):0.49919,((XP_024513308.1:0.0,XP_772564.1:0.0):0.13449,((AUB25056.1:0.0,XP_012049152.1:0.0):0.32994,(XP_024514556.1:0.0,XP_571989.1:0.0):0.17995)0.159:0.03983)0.908:0.17892)0.986:0.32304)1.000:0.71210,((((((((2536333906:0.00423,646296946:0.00839)0.903:0.00839,2533172710:0.01674)0.777:0.00418,((2566639651:0.01277,2566572999:0.02102)0.753:0.00408,(((((2526379512:0.0,2552636803:0.0,2552693370:0.0,2552785550:0.0,2553143865:0.0,2567636618:0.0,2567645681:0.0,2567859426:0.0,2583324602:0.0):0.00055,(2570175278:0.0,2577296098:0.0):0.00415)0.790:0.00420,(650424120:0.00054,(2567824131:0.00829,(2581113706:0.01241,(2574730968:0.01239,2574821499:0.01241)0.916:0.00055)0.807:0.00412)0.809:0.00417)0.790:0.00415)0.780:0.00414,(2539494821:0.0,2567560125:0.0,2567843300:0.0):0.00828)0.800:0.00417,((((2539632777:0.00413,2552024708:0.00055)0.840:0.00415,((2567500777:0.0,2567846335:0.0):0.00415,2552571149:0.00415)0.000:0.00055)0.000:0.00054,((2537773441:0.0,2567515222:0.0):0.00055,(2533181486:0.0,2536328896:0.0,2563274106:0.0,2567564681:0.0,2567603116:0.0,2568167094:0.0,2581344099:0.0,2583582578:0.0):0.00416)0.958:0.01257)0.806:0.00416,(((2570566562:0.00054,((2530870130:0.00408,(((2511820540:0.0,2519518039:0.0,2520810309:0.0,2530867498:0.0,2531515369:0.0,2531516660:0.0,2533156151:0.0,2533190329:0.0,2534277553:0.0,2534442439:0.0,2535923009:0.0,2535936329:0.0,2538383704:0.0,2547189585:0.0,2548156831:0.0,2548210233:0.0,2549734902:0.0,2551803853:0.0,2552471499:0.0,2552484371:0.0,2552513862:0.0,2552519631:0.0,2552531692:0.0,2552532629:0.0,2552593328:0.0,2552610728:0.0,2552626735:0.0,2553791199:0.0,2554467202:0.0,2554473410:0.0,2554484046:0.0,2554494098:0.0,2554497085:0.0,2554499065:0.0,2554503775:0.0,2554516247:0.0,2554559816:0.0,2554581053:0.0,2554595251:0.0,2554622381:0.0,2554647350:0.0,2555425904:0.0,2555689496:0.0,2555697184:0.0,2562646303:0.0,2563287588:0.0,2566133531:0.0,2567389662:0.0,2567392738:0.0,2567418878:0.0,2567424923:0.0,2567429827:0.0,2567433238:0.0,2567438496:0.0,2567442325:0.0,2567448862:0.0,2567470595:0.0,2567487442:0.0,2567491122:0.0,2567503904:0.0,2567512107:0.0,2567535326:0.0,2567545221:0.0,2567550032:0.0,2567568321:0.0,2567572533:0.0,2567576332:0.0,2567580636:0.0,2567592772:0.0,2567608014:0.0,2567612860:0.0,2567619464:0.0,2567629958:0.0,2567633323:0.0,2567657132:0.0,2567669260:0.0,2567677434:0.0,2567689975:0.0,2567692405:0.0,2567701481:0.0,2567729650:0.0,2567734358:0.0,2567760084:0.0,2567761415:0.0,2567773221:0.0,2567782455:0.0,2567787078:0.0,2567795398:0.0,2567799893:0.0,2567804080:0.0,2567806879:0.0,2567814283:0.0,2567832045:0.0,2567840016:0.0,2567851048:0.0,2567867921:0.0,2567873472:0.0,2567898546:0.0,2568253474:0.0,2568275668:0.0,2568276022:0.0,2568286477:0.0,2568294329:0.0,2568313790:0.0,2568479362:0.0,2568482737:0.0,2568490637:0.0,2568707984:0.0,2568885743:0.0,2569022135:0.0,2569463530:0.0,2569471999:0.0,2569627847:0.0,2570010038:0.0,2570062918:0.0,2570512285:0.0,2570587671:0.0,2570753206:0.0,2570906151:0.0,2570973386:0.0,2571535147:0.0,2571543519:0.0,2572022507:0.0,2572851592:0.0,2572966933:0.0,2573064843:0.0,2573798286:0.0,2573956469:0.0,2575452271:0.0,2576877648:0.0,2577181982:0.0,2579917499:0.0,2580057970:0.0,2580087183:0.0,2580140755:0.0,2580361052:0.0,2580494655:0.0,2580513903:0.0,2580685183:0.0,2580835706:0.0,2580926236:0.0,2581093954:0.0,2581226098:0.0,2581424364:0.0,2581789392:0.0,2581858277:0.0,2582287637:0.0,2582289900:0.0,2582383762:0.0,2582463215:0.0,2583223319:0.0,2583359312:0.0,2583362923:0.0,2583384938:0.0,2583591727:0.0,2583595865:0.0,2583600300:0.0,2583639037:0.0,2583752573:0.0,2583782827:0.0,2583817207:0.0,2583848307:0.0,2641298417:0.0,642587988:0.0,650504890:0.0):0.00055,(2567445584:0.00409,2568297576:0.00055)0.846:0.00413)0.000:0.00055,(((2567724548:0.0,2567885865:0.0):0.00827,(2598165701:0.00416,((2539650304:0.0,2580212544:0.0):0.00409,(2567880338:0.0,2582300243:0.0):0.00413)0.795:0.00413)1.000:0.00054)0.919:0.00396,2583761751:0.00412)0.776:0.00415)0.996:0.00055)0.144:0.00415,(2558502050:0.00416,(2566709251:0.00417,((2567484710:0.0,2567507672:0.0,2567529949:0.0,2567709812:0.0,2567714563:0.0,2567721070:0.0,2567819474:0.0,2567877015:0.0,2568304687:0.0,2568474354:0.0,2569902685:0.0,2574840156:0.0,2583316598:0.0,2583353825:0.0,2583563147:0.0):0.00055,(2583399138:0.00415,((2530881705:0.0,2531505833:0.0,2533159862:0.0,2535929194:0.0,2548164397:0.0,2549731528:0.0,2552432935:0.0,2567716718:0.0,2567736479:0.0,2567828083:0.0,2570534872:0.0,2573754048:0.0):0.00055,(2535932867:0.0,2554453714:0.0):0.00416)0.000:0.00055)0.864:0.00414)0.828:0.00415)0.000:0.00055)0.916:0.00410)1.000:0.00055)0.829:0.00054,((((((((2533188900:0.0,2534269851:0.0,2534280439:0.0,2536920488:0.0,2538417133:0.0,2538993121:0.0,2552440987:0.0,2552473779:0.0,2552504556:0.0,2552509595:0.0,2554632668:0.0,2566516516:0.0,2567397876:0.0,2567411864:0.0,2567415791:0.0,2567454794:0.0,2567532953:0.0,2568319313:0.0,2568325682:0.0,2579885896:0.0,2581151848:0.0):0.00055,2581997304:0.00417)0.000:0.00055,2567466769:0.00415)0.459:0.00055,(2554569869:0.00830,2552567036:0.00054)0.396:0.00415)0.793:0.00412,2567652107:0.00834)0.000:0.00055,2535939028:0.00416)0.000:0.00055,(2530854843:0.0,2530862601:0.0,2531501582:0.0,2533163605:0.0,2533599091:0.0,2535454026:0.0,2535702088:0.0,2535920077:0.0,2536917157:0.0,2538381118:0.0,2538387408:0.0,2538397120:0.0,2538410076:0.0,2538640658:0.0,2539628613:0.0,2539635817:0.0,2539639841:0.0,2539643754:0.0,2549722826:0.0,2549727825:0.0,2552497310:0.0,2552620952:0.0,2554510427:0.0,2554540806:0.0,2554553881:0.0,2554587123:0.0,2563733138:0.0,2567494571:0.0,2567523017:0.0,2567552569:0.0,2567587598:0.0,2567595487:0.0,2567624395:0.0,2567648213:0.0,2567696829:0.0,2567769248:0.0,2568256481:0.0,2568261217:0.0,2568270379:0.0,2568320538:0.0,2570979248:0.0,2572687167:0.0,2580793585:0.0,2582021301:0.0,2624049192:0.0,643433879:0.0,643439134:0.0,645198636:0.0,647113912:0.0):0.00055)0.000:0.00055,((2530873886:0.0,2554462761:0.0,2567665642:0.0,2567674184:0.0):0.00055,2567754555:0.00836)0.841:0.00416)0.909:0.00406)0.416:0.00414,(((2552583166:0.0,2552633561:0.0,2554480301:0.0,2554586225:0.0,2567473911:0.0,2567661910:0.0,2570227890:0.0,2581614917:0.0,2583370528:0.0,2583607736:0.0):0.00055,((2530846977:0.00055,((2530850910:0.0,2562303875:0.0,2567385043:0.0,2568280569:0.0,2568485291:0.0,2569451920:0.0,2584167424:0.0):0.00416,(2567706996:0.00414,(2552649388:0.0,2554457333:0.0,2569484967:0.0,2570578717:0.0,2576652540:0.0,2580839829:0.0,2583783517:0.0):0.00414)0.000:0.00055)0.000:0.00055)0.930:0.00416,(((2530858679:0.00413,(((2548161272:0.0,2567421974:0.0,2567461611:0.0,2567896388:0.0,2568243829:0.0,2569595940:0.0,2570054162:0.0,2582438070:0.0):0.00055,2539665226:0.00413)0.868:0.00413,(2539645921:0.00831,(2552606648:0.0,2567400566:0.0):0.00055)0.000:0.00055)0.855:0.00413)0.000:0.00054,2538411812:0.00055)0.830:0.00415,(2567457194:0.01253,2554534621:0.00055)0.831:0.00416)0.000:0.00054)0.000:0.00054)0.000:0.00055,2530877258:0.00831)0.909:0.00406)0.728:0.00054)0.804:0.00417)0.784:0.00417)0.784:0.00416)0.784:0.00788,(2533177016:0.0,2537768399:0.0,2547482754:0.0,2567616118:0.0,2567888791:0.0,2581793872:0.0,647977497:0.0):0.00458)0.915:0.03857,(2566539701:0.03749,(((2566672270:0.00863,2638550660:0.01605)1.000:0.05402,((((2548232486:0.0,2566605261:0.0):0.01417,(2546621117:0.01003,(2552770262:0.0,2566667763:0.0):0.02316)0.752:0.00828)0.810:0.00647,(2533183084:0.00410,2567741592:0.00055)0.803:0.00407)0.796:0.00306,(2567380896:0.0,2567779248:0.0):0.00517)0.288:0.00922)0.869:0.01584,(((2566688270:0.01246,2533901330:0.00413)0.858:0.01249,(2536348161:0.00382,(2536339990:0.0,646303287:0.0):0.00055)0.998:0.05208)0.855:0.01498,(2537763799:0.04466,2566705431:0.04066)0.688:0.01650)0.576:0.01510)0.738:0.00649)0.947:0.03818)0.974:0.06759,(2566527284:0.11509,2558219531:0.15375)0.978:0.08263)0.972:0.09940,(((2533039046:0.0,2566675029:0.0):0.00562,(2552863333:0.01682,2641387761:0.00420)0.772:0.00746)1.000:0.14885,(2547718936:0.12645,(((2536352511:0.0,2566556544:0.0,646306202:0.0):0.02311,2566690053:0.02980)0.999:0.09760,2566680837:0.09566)0.756:0.03174)0.846:0.03255)0.827:0.06086)0.996:0.28732,((XP_645166.1:0.60415,(KAF8826166.1:0.79395,(XP_003656271.1:0.31083,XP_001559519.1:0.24964)0.995:0.29508)0.964:0.21343)0.952:0.13762,((NP_502083.1:0.42304,(NP_523396.1:0.21842,(NP_001006098.1:0.19354,(NP_058043.3:0.07514,(NP_001032900.1:0.15689,NP_004484.1:0.01051)0.963:0.05319)0.992:0.11103)0.950:0.08181)0.937:0.10748)0.995:0.27114,XP_003861301.1:0.54734)0.933:0.12124)0.754:0.06372)0.987:0.34236)0.899:0.20423)0.979:0.27860,((SMQ55755.1:0.04812,XP_003847947.1:0.01170)1.000:0.59993,((((BCS03361.1:0.0,BCS14989.1:0.0):0.60287,(XP_001555756.1:0.50740,(SMQ46418.1:0.02356,((SMR42766.1:0.0,SMR44937.1:0.0,SMY20102.1:0.0):0.00055,XP_003856550.1:0.00055)0.984:0.00060)0.999:0.42285)0.850:0.11146)0.341:0.13171,BCS04761.1:0.76167)0.868:0.12314,((XP_001553969.2:0.02194,XP_001554050.2:0.04872)1.000:0.51281,(SMQ49935.1:0.00054,(SMR50923.1:0.0,SMR51863.1:0.0,SMY23617.1:0.0,XP_003853416.1:0.0):0.00700)1.000:0.68653)0.874:0.16756)0.382:0.10740)0.993:0.34058)0.304:0.04259)0.469:0.11684)0.642:0.06334,(((((2598164368:0.00409,((2533178779:0.0,2536329980:0.0,2563273039:0.0,2567500021:0.0,2567848588:0.0,2567882708:0.0,2568168577:0.0,2581346622:0.0,2582299134:0.0,2583584619:0.0):0.00821,(2567726841:0.0,2567885156:0.0):0.00818)0.000:0.00055)0.747:0.00054,((2539651517:0.0,2567517481:0.0,2580212743:0.0):0.00055,(2567566082:0.0,2567603738:0.0):0.00819)0.891:0.00814)0.953:0.08584,((((2567635988:0.00054,650423784:0.00826)0.930:0.00388,((((2536333537:0.00415,(2539631389:0.0,2552026206:0.0):0.00415)0.147:0.00055,2583764885:0.00415)0.000:0.00055,(((((2567715285:0.00411,2552609256:0.00831)0.000:0.00055,(2530862986:0.0,2539644321:0.0,2567457770:0.0,2567755004:0.0,2624048784:0.0):0.00055)0.000:0.00055,(2537768800:0.00416,(2552695438:0.00055,2581996885:0.00415)0.866:0.00414)0.000:0.00055)0.000:0.00055,(((2567402573:0.00832,((2530851223:0.0,2562303422:0.0,2567706370:0.0,2568282767:0.0,2568488056:0.0,2569452533:0.0,2584165722:0.0):0.00055,2567385155:0.00415)0.000:0.00055)0.922:0.00407,(2536920805:0.0,2538993856:0.0):0.00054)0.187:0.00417,((2567560039:0.0,2567843733:0.0):0.00414,(2530847373:0.00415,2567827993:0.00416)0.000:0.00055)1.000:0.00055)0.924:0.00406)0.885:0.00414,2574730532:0.00829)0.000:0.00053)0.000:0.00054,(646296596:0.00055,2568260907:0.00415)0.000:0.00055)1.000:0.00055)0.252:0.00415,(((2539664299:0.00828,2547483109:0.00830)1.000:0.00054,((2526382225:0.0,2552637840:0.0):0.00820,(2563732836:0.00410,2567674395:0.00055)0.367:0.00055)0.868:0.00390)0.739:0.00413,(2553144222:0.00805,(2539649456:0.00411,((2552568906:0.00413,2580793906:0.00055)0.865:0.00412,(2567667046:0.00416,(2530870494:0.0,2531506220:0.0):0.00416)0.000:0.00055)0.855:0.00416)0.912:0.00054)0.453:0.00411)0.134:0.00055)0.907:0.00797,(2581113350:0.00412,(2570178120:0.0,2577296512:0.0):0.00415)0.858:0.00055)0.730:0.02380)1.000:0.83676,XP_638987.1:0.96808)0.862:0.15777,((((BCS03637.1:0.0,BCS15257.1:0.0):0.89739,(2552769376:0.0,2566665712:0.0):0.81020)0.424:0.09356,(((BCS00535.1:0.0,BCS12306.1:0.0):1.07645,WP_011278080.1:0.67244)0.776:0.21682,(2574730531:1.42614,((AUB22695.1:0.0,XP_012047387.1:0.0):0.00055,(XP_569318.2:0.00053,XP_777160.1:0.00055)0.771:0.01440)1.000:1.09184)0.365:0.26415)0.829:0.10571)0.974:0.15912,(((((BCR94751.1:0.0,BCS07336.1:0.0):0.78448,((SMQ45239.1:0.0,SMR43795.1:0.0,SMY18955.1:0.0):0.00331,SMR41606.1:0.00055)1.000:1.00626)0.363:0.11554,(((BCR99519.1:0.0,BCS11816.1:0.0):0.73914,(BCS05848.1:0.52628,((SMQ55999.1:0.0,SMR61831.1:0.0,SMR64332.1:0.0,SMY29676.1:0.0):0.02406,XP_003847512.1:0.07883)1.000:0.55506)0.110:0.06260)0.991:0.29580,((BCR96762.1:0.16679,BCR98178.1:0.16460)1.000:0.45193,(((BCS00046.1:0.0,BCS00181.1:0.0):0.00054,((BCR94516.1:0.0,BCS07112.1:0.0):0.00661,(BCR99845.1:0.00331,BCS00133.1:0.00329)0.000:0.00054)0.782:0.00321)1.000:0.80241,(BCS03322.1:0.05946,BCS14949.1:0.52014)0.998:0.49838)0.524:0.15185)0.988:0.27637)0.235:0.06954)0.972:0.20028,(2644985033:0.05090,2644865321:0.01095)1.000:0.55081)0.950:0.15325,(((((2644941821:0.75219,((2640401040:0.61407,((2521712863:0.09917,(2645702088:0.04451,2645688083:0.03531)0.968:0.14840)1.000:0.53594,(2639855176:0.40699,2644183246:0.34872)0.998:0.51020)0.961:0.24880)0.000:0.05431,2638550502:0.72301)0.847:0.09695)0.323:0.06895,(2595452409:0.57065,2644608187:0.53922)0.557:0.10265)0.959:0.12644,(((2546622882:0.00778,((((2567742955:0.00779,2533183598:0.00389)0.797:0.00388,(2567383614:0.0,2567779643:0.0):0.00779)0.571:0.00055,(2548232425:0.0,2566606375:0.0):0.00754)0.416:0.00391,(2552767465:0.0,2566668762:0.0):0.00749)0.569:0.00055)0.999:0.07750,2556968103:0.04840)0.110:0.01939,(((2566526006:0.0,2573376128:0.0):0.07014,(((2537770740:0.0,2552726253:0.0):0.00054,646299831:0.01534)0.997:0.07156,((2546610644:0.0,2566723933:0.0):0.05775,(2547359255:0.06976,(((2546629446:0.0,2566764136:0.0):0.00374,2566759693:0.00405)0.959:0.03090,((2539656566:0.0,2566531116:0.0,2566535281:0.0):0.00055,2628390575:0.00781)0.968:0.03195)0.933:0.03226)0.177:0.00715)0.951:0.03813)0.947:0.04582)0.803:0.03496,((2566709745:0.01180,(2567725380:0.0,2567884939:0.0):0.00394)0.782:0.00406,(2552608194:0.00786,(((((2566640189:0.00801,((2526383147:0.0,2552639283:0.0,2552786527:0.0,2567644841:0.0):0.00779,650423591:0.00782)0.796:0.00377)0.765:0.00391,(2563732720:0.00766,(2574822669:0.00783,2574730373:0.00787)0.890:0.00054)0.809:0.00392)0.829:0.00393,(2530859224:0.0,2531506329:0.0,2533187920:0.0,2534279836:0.0,2539632322:0.0,2554567372:0.0,2583762178:0.0):0.00054)0.000:0.00053,((2530847515:0.0,2534267237:0.0,2552650048:0.0,2554459925:0.0,2569487149:0.0,2570581925:0.0,2583785181:0.0):0.00055,(((2567647769:0.0,2568258566:0.0):0.00386,2568322552:0.00055)0.958:0.01183,(2567626442:0.0,2567770243:0.0,645198961:0.0):0.00782)0.000:0.00054)0.866:0.00392)0.861:0.00392,2570566461:0.00785)0.000:0.00054)0.798:0.00377)0.991:0.04762)0.000:0.00199)1.000:0.92087)0.198:0.02237,((((((2546610960:0.0,2566722918:0.0):0.01012,(2570536304:0.0,2573755481:0.0):0.02026)0.296:0.05964,(2556970620:0.07205,2567654081:0.12120)0.852:0.07783)1.000:0.35657,((2644678651:0.25626,(((2640398661:0.02510,(2522795182:0.00055,(2522568715:0.00055,2640404265:0.00407)0.957:0.01223)0.870:0.00970)0.760:0.01488,(2645489370:0.07445,2644096733:0.07803)0.913:0.05347)0.992:0.10944,(2645527670:0.16428,2644033025:0.17285)0.630:0.06747)0.971:0.12834)0.997:0.22274,(((2643766104:0.0,2644463561:0.0):0.10986,2644403598:0.09590)0.999:0.29284,(((2644154831:0.0,2012|2012.peg.2742:0.0):0.00379,(2643988886:0.0,2017|2017.peg.5354:0.0):0.00451)1.000:0.34308,(((2644104232:0.0,2644333482:0.0,2082|2082.peg.4289:0.0,2088|2088.peg.1202:0.0,2092|2092.peg.4938:0.0,1021|1021.peg.2937:0.0,2081|2081.peg.3749:0.0):0.00053,(2644147994:0.0,2644543753:0.0,2080|2080.peg.3714:0.0,2086|2086.peg.3956:0.0):0.00797)1.000:0.19768,((2643809411:0.0,2644379976:0.0,2083|2083.peg.5351:0.0,2087|2087.peg.6415:0.0):0.07886,(2644674764:0.0,2091|2091.peg.3411:0.0):0.03368)0.990:0.13910)0.997:0.24825)0.911:0.09467)0.875:0.08466)0.864:0.12541)0.823:0.14084,(2645108979:0.42006,2645608558:0.45222)0.187:0.08268)0.995:0.20893,((2546611505:0.0,2566723097:0.0):0.78117,((SMR46355.1:0.00054,((SMQ47823.1:0.00367,SMY21509.1:0.00055)0.926:0.00735,(SMR47606.1:0.0,XP_003855459.1:0.0):0.00055)0.798:0.00360)1.000:0.45820,((BCR96818.1:0.00055,BCS09304.1:0.00054)0.999:0.46293,(SMR45011.1:0.00054,(XP_003857103.1:0.01018,((SMQ46490.1:0.0,SMR42840.1:0.0):0.00055,SMY20176.1:0.00675)0.807:0.00688)0.512:0.00320)1.000:0.54142)0.947:0.25398)0.985:0.25406)0.582:0.08168)0.954:0.10572)0.855:0.05899,(XP_024549291.1:0.97669,(((XP_003521608.1:0.39044,((XP_006577897.1:0.35972,(XP_030492511.1:0.33548,(XP_004236185.1:0.07818,PHT47836.1:0.09197)1.000:0.33282)0.926:0.08589)0.752:0.06717,(CAA3015271.1:0.18699,(PHT47817.1:0.30980,(XP_022892054.1:0.14786,XP_022889838.1:0.18997)0.799:0.07487)0.696:0.03929)0.964:0.10430)0.993:0.19428)0.231:0.05756,EEE60243.1:0.42095)0.564:0.11877,((((EEE67863.1:0.27022,(KAB8106980.1:0.0,BAF22632.1:0.0):0.11621)1.000:0.23524,(XP_010683578.1:0.33394,(XP_019106585.1:0.08854,XP_010685947.1:0.02494)0.999:0.18358)0.409:0.06639)0.979:0.15506,((((RID79932.1:0.0,XP_009106566.1:0.0):0.00054,RID79931.1:0.00055)1.000:0.23152,(XP_010669466.1:0.26128,((XP_030506173.1:0.00055,XP_030506174.1:0.16140)1.000:0.21393,((CAA2956734.1:0.0,XP_022865559.1:0.0):0.14670,XP_019066403.1:0.21767)0.963:0.08509)0.301:0.06972)0.926:0.09964)1.000:0.41570,(((((KAF2911049.1:0.0,KAB8115392.1:0.0,XP_015615912.1:0.0,BAH95294.1:0.0):0.00288,EEC68262.1:0.00055)1.000:0.33903,(RID76267.1:0.41945,(XP_030481780.1:0.23196,(XP_010682977.1:0.33367,(XP_003548897.1:0.00055,XP_006598999.1:0.00054)1.000:0.24738)0.514:0.03479)0.666:0.09226)0.967:0.11347)0.598:0.07478,(((KAF2923710.1:0.0,XP_015646544.1:0.0,EEC82370.1:0.0,BAF22074.1:0.0):0.19022,(KAF2924359.1:0.0,XP_015645741.1:0.0,EEE67765.1:0.0,EEC82639.1:0.0):0.33336)0.859:0.05728,(((((KAB8106736.1:0.00508,(KAF2924345.1:0.0,KAF2924344.1:0.0,XP_025882912.1:0.0,XP_015646759.1:0.0,EEC82633.1:0.0):0.00055)0.035:0.00180,EEE67759.1:0.02154)0.994:0.00148,BAF22464.2:0.00055)1.000:0.17740,((((KAF2924347.1:0.0,XP_015646758.1:0.0,EEE67760.1:0.0,EEC82634.1:0.0,BAF22466.1:0.0):0.00054,KAB8106739.1:0.07965)0.992:0.06495,(EEE67761.1:0.15169,((KAF2924348.1:0.0,XP_015646760.1:0.0,EEC82635.1:0.0,BAF22467.1:0.0):0.00055,KAB8106741.1:0.00055)0.989:0.00054)1.000:0.13898)0.996:0.12177,((EAZ40991.1:0.00890,(EAZ05042.1:0.00055,((KAF2924350.1:0.0,KAF2924349.1:0.0,XP_015645569.1:0.0):0.00054,KAB8106742.1:0.00055)0.724:0.00055)0.014:0.00055)1.000:0.18220,((KAF2907315.1:0.0,XP_015618731.1:0.0,BAF29538.2:0.0,EEC78753.1:0.0):0.14988,((KAF2924351.1:0.0,XP_015645666.1:0.0,BAF22469.2:0.0,EEE67762.1:0.0,EEC82636.1:0.0):0.00055,KAB8106743.1:0.01827)1.000:0.11643)0.945:0.05649)0.915:0.06610)1.000:0.24516)0.153:0.03023,((KAF2924356.1:0.0,KAB8106747.1:0.0,XP_015646236.1:0.0,EEE67764.1:0.0,EEC82638.1:0.0,BAF22473.1:0.0):0.05062,((KAF2924355.1:0.0,XP_015645551.1:0.0,BAF22472.2:0.0):0.00055,XP_015645552.1:0.02894)0.984:0.05091)1.000:0.16756)0.855:0.05142)1.000:0.20227)0.268:0.06227,((XP_030506273.1:0.00055,XP_030506210.1:0.00054)1.000:0.22352,(CAA2965904.1:0.22966,PHT46523.1:0.35643)0.700:0.04395)0.991:0.19831)0.998:0.28793)0.920:0.17125)0.745:0.10270,(((((((KAF2932843.1:0.0,KAB8094870.1:0.0,XP_015634207.1:0.0,BAF14088.1:0.0):0.00055,EAZ29934.1:0.00673)0.947:0.03606,(EAZ09325.1:0.01014,((KAF2932842.1:0.0,XP_015634201.1:0.0,EAZ29935.1:0.0,BAF14087.1:0.0):0.00055,(KAF2932841.1:0.0,XP_015634200.1:0.0):0.00343)0.896:0.00054)0.847:0.02108)0.994:0.15642,(EAZ30638.1:0.27143,(KAF2933837.1:0.0,XP_015634215.1:0.0,EAY93995.1:0.0,BAF14623.1:0.0):0.01889)0.997:0.17269)0.997:0.22128,((XP_019107078.1:0.0,XP_019107077.1:0.0,XP_019107076.1:0.0,XP_019107075.1:0.0,XP_010691686.1:0.0,XP_010691685.1:0.0,XP_010691684.1:0.0,XP_010691683.1:0.0,XP_010691682.1:0.0,XP_010691681.1:0.0,XP_010691680.1:0.0):0.21173,(XP_003539841.1:0.23657,(XP_003540812.1:0.06058,(XP_003538100.1:0.09217,XP_003540813.1:0.07532)0.999:0.11659)0.970:0.08238)0.838:0.06287)0.985:0.15849)0.100:0.04724,(XP_010683811.1:0.59435,((XP_022887242.1:0.12973,(XP_022841920.1:0.08434,((XP_022842772.1:0.0,XP_022842770.1:0.0):0.00054,(CAA2992351.1:0.00655,(XP_022842771.1:0.0,XP_022842769.1:0.0):0.00055)0.908:0.00623)0.996:0.06748)0.998:0.11660)0.646:0.06489,((PHT36864.1:0.07781,XP_004249781.1:0.05372)0.998:0.15046,XP_010683629.1:0.31144)0.825:0.06741)0.983:0.17194)0.981:0.19044)0.909:0.10180,((XP_003538228.1:0.16995,((XP_010671866.1:0.15300,XP_010671865.1:0.26820)0.896:0.06174,XP_030481573.1:0.12452)0.806:0.04146)0.438:0.01557,((RID49367.1:0.63918,XP_022896271.1:0.11093)0.778:0.03612,((PHT50561.1:0.09621,(XP_025886574.1:0.00377,XP_004237828.1:0.00054)0.981:0.06105)0.925:0.06466,(PHT50560.1:0.07282,XP_004237829.1:0.09723)1.000:0.15403)0.972:0.06998)0.135:0.02586)1.000:0.34292)0.930:0.09358)0.000:0.05752)1.000:0.48447)0.851:0.11403)0.880:0.05636)0.891:0.06441)0.178:0.03434)0.806:0.06725)0.853:0.06452)0.861:0.04956,(((((((2595311182:0.68550,((2563397419:0.0,2639098977:0.0):0.57692,((2547716547:0.06335,(2556969054:0.02828,(2566682330:0.00417,(2537772345:0.00055,2552725111:0.00437)0.778:0.00898)0.855:0.01200)0.453:0.02329)0.869:0.05241,(((2610409255:0.17458,(2558217152:0.06078,((2566523641:0.0,2573377173:0.0):0.00418,2566529272:0.00055)0.770:0.02967)0.838:0.04292)0.963:0.05304,((2539647368:0.00396,(((((2567661260:0.0,2567672728:0.0,650425980:0.0):0.00055,(2581115312:0.00439,2567824924:0.00879)0.000:0.00055)0.000:0.00055,(2567563154:0.00055,2567604842:0.00435)0.962:0.01327)0.000:0.00055,((2554460814:0.00432,((2538382187:0.0,2539629049:0.0,2563731472:0.0,2567653475:0.0,2567827566:0.0):0.00054,(2552607884:0.0,2624047166:0.0):0.00432)0.364:0.00439)0.000:0.00054,((2566571144:0.00884,(2566641589:0.0,2574821874:0.0):0.00055)0.870:0.00440,((2511818583:0.0,2520808416:0.0,2530865746:0.0,2531513024:0.0,2531518367:0.0,2533155460:0.0,2533162393:0.0,2533190657:0.0,2534277132:0.0,2534441716:0.0,2535924815:0.0,2535934437:0.0,2538385790:0.0,2555687549:0.0,2555695359:0.0,2563287313:0.0,2566135370:0.0,2567389456:0.0,2567392494:0.0,2567416508:0.0,2567424266:0.0,2567428746:0.0,2567434289:0.0,2567437139:0.0,2567441994:0.0,2567444849:0.0,2567449284:0.0,2567468678:0.0,2567485637:0.0,2567489518:0.0,2567501749:0.0,2567510540:0.0,2567535826:0.0,2567543609:0.0,2567547683:0.0,2567568567:0.0,2567570988:0.0,2567574746:0.0,2567579966:0.0,2567591595:0.0,2567607085:0.0,2567612299:0.0,2567621989:0.0,2567627473:0.0,2567633926:0.0,2567643911:0.0,2567656933:0.0,2567668293:0.0,2567675802:0.0,2567688582:0.0,2567692675:0.0,2567702199:0.0,2567728344:0.0,2567732859:0.0,2567757297:0.0,2567763802:0.0,2567772294:0.0,2567782004:0.0,2567786662:0.0,2567793891:0.0,2567798038:0.0,2567802455:0.0,2567806486:0.0,2567815367:0.0,2567830467:0.0,2567838480:0.0,2567850077:0.0,2567867066:0.0,2567871347:0.0,2567899474:0.0,2568254898:0.0,2568273937:0.0,2568276270:0.0,2568284512:0.0,2568293095:0.0,2568296347:0.0,2568313218:0.0,2568478756:0.0,2568481398:0.0,2568489143:0.0,2568709183:0.0,2568884335:0.0,2569021353:0.0,2569462510:0.0,2569471702:0.0,2569597633:0.0,2569629026:0.0,2570010480:0.0,2570061174:0.0,2570513631:0.0,2570566033:0.0,2570587086:0.0,2571534469:0.0,2571545262:0.0,2572022673:0.0,2572852498:0.0,2572968931:0.0,2573063535:0.0,2573798019:0.0,2573954508:0.0,2575451894:0.0,2576876594:0.0,2577180504:0.0,2579918044:0.0,2580054702:0.0,2580088033:0.0,2580141867:0.0,2580358742:0.0,2580494902:0.0,2580515068:0.0,2580684767:0.0,2580834702:0.0,2580928345:0.0,2581093567:0.0,2581225717:0.0,2581424468:0.0,2581788984:0.0,2581857723:0.0,2581997071:0.0,2582285041:0.0,2582383061:0.0,2582462636:0.0,2583223265:0.0,2583358299:0.0,2583363993:0.0,2583384105:0.0,2583591008:0.0,2583595261:0.0,2583599593:0.0,2583639712:0.0,2583751012:0.0,2583779575:0.0,2583816043:0.0,2583849801:0.0,642586155:0.0,650502908:0.0):0.00055,(2574729110:0.00439,((2526380742:0.0,2547188828:0.0,2548157230:0.0,2548209443:0.0,2549732589:0.0,2551802030:0.0,2552471034:0.0,2552482646:0.0,2552513329:0.0,2552517857:0.0,2552530356:0.0,2552535177:0.0,2552590959:0.0,2552611198:0.0,2552627640:0.0,2552637281:0.0,2552787007:0.0,2553792196:0.0,2554464307:0.0,2554472455:0.0,2554486432:0.0,2554492539:0.0,2554498045:0.0,2554499616:0.0,2554505924:0.0,2554517876:0.0,2554560675:0.0,2554580718:0.0,2554590983:0.0,2554621504:0.0,2554650499:0.0,2555424403:0.0,2562645525:0.0,2570907991:0.0,2570975279:0.0,2582291671:0.0,2641299371:0.0):0.00325,2570756240:0.04762)0.754:0.00117)0.000:0.00055)0.000:0.00055)0.844:0.00440)0.000:0.00055)0.920:0.00055,(2536332107:0.00438,(2533172237:0.00439,646298383:0.00438)0.000:0.00054)0.961:0.01319)0.999:0.00054)0.415:0.02224,((2546622092:0.01225,(2552770336:0.00912,2566669029:0.00055)0.787:0.00556)0.809:0.01078,((2533901719:0.00452,2566686648:0.00875)0.964:0.03754,2638552880:0.04776)0.861:0.02469)0.964:0.05366)0.774:0.02545)0.762:0.01765,(2547359112:0.09564,((2546628269:0.0,2566764541:0.0):0.00852,2566759283:0.00054)0.997:0.07123)0.909:0.03266)0.475:0.01689)1.000:0.60205)0.105:0.13400)0.981:0.22544,((((((2645675238:0.0,2522444193:0.0,2644724036:0.0,2522493434:0.0,2644716094:0.0,2522272716:0.0):0.00054,2643506188:0.00402)0.999:0.20161,((((XP_003531181.1:0.21985,(KAG5390466.1:0.40239,XP_033134000.1:0.10586)0.981:0.20145)0.728:0.03926,((KAF2907239.1:0.0,KAB8117070.1:0.0,XP_015618949.1:0.0,EEE53008.1:0.0,BAF29500.1:0.0):0.01208,EEC69070.1:0.00254)1.000:0.31844)0.466:0.01923,EAZ30445.1:0.09985)0.902:0.07620,PHT53699.1:0.55830)0.999:0.34196)0.000:0.02318,XP_001352100.1:0.86583)0.251:0.08063,((2644421537:0.04855,(2595310396:0.15116,2563404381:0.11861)0.262:0.03697)0.960:0.05625,((2639155085:0.0,2563440968:0.0,2643601319:0.0):0.10837,(2639147157:0.10413,(2639840681:0.00602,(2643700973:0.0,2639141956:0.0):0.00638)0.999:0.11965)0.997:0.12455)0.293:0.03057)0.993:0.12567)0.904:0.06411,((2597028851:0.20045,(((((2567823467:0.00429,2568262608:0.00054)0.000:0.00054,((2530883210:0.0,2533159097:0.0,2583373465:0.0):0.00409,(((2574729363:0.00431,((2526381666:0.0,2533177301:0.0,2539496177:0.0,2547484347:0.0,2552639885:0.0,2552695669:0.0,2552783715:0.0,2553144620:0.0,2567560936:0.0,2567617953:0.0,2567638745:0.0,2567644177:0.0,2567842466:0.0,2567859083:0.0,2567889262:0.0,2570176063:0.0,2574823634:0.0,2577297746:0.0,2581114379:0.0,2581794038:0.0,2583326673:0.0,647977132:0.0,650422561:0.0):0.00055,2537769044:0.00430)0.000:0.00055)0.000:0.00055,((2566571390:0.0,2566641293:0.0):0.00055,(2536332373:0.0,646297493:0.0):0.00860)0.845:0.00429)0.853:0.00430,(((2511818846:0.0,2519516453:0.0,2520808065:0.0,2530848541:0.0,2530852509:0.0,2530856310:0.0,2530860286:0.0,2530864113:0.0,2530865997:0.0,2530871816:0.0,2530875320:0.0,2530878690:0.0,2531503001:0.0,2531507350:0.0,2531514371:0.0,2531517572:0.0,2533156287:0.0,2533165000:0.0,2533179362:0.0,2533186619:0.0,2533191687:0.0,2533597554:0.0,2534267382:0.0,2534276602:0.0,2534279325:0.0,2534440877:0.0,2535921596:0.0,2535924564:0.0,2535927629:0.0,2535931483:0.0,2535934695:0.0,2535940586:0.0,2536330513:0.0,2536915578:0.0,2536922077:0.0,2537774981:0.0,2538382422:0.0,2538384123:0.0,2538390520:0.0,2538396136:0.0,2538409105:0.0,2538413733:0.0,2538416195:0.0,2538637367:0.0,2538996050:0.0,2539628543:0.0,2539634929:0.0,2539640077:0.0,2539643047:0.0,2539648937:0.0,2539651056:0.0,2539663078:0.0,2547191714:0.0,2548156423:0.0,2548163831:0.0,2548165084:0.0,2548209209:0.0,2549721804:0.0,2549725475:0.0,2549729872:0.0,2549733537:0.0,2551802290:0.0,2552028031:0.0,2552433420:0.0,2552441195:0.0,2552471974:0.0,2552476248:0.0,2552482901:0.0,2552496908:0.0,2552505678:0.0,2552510820:0.0,2552515102:0.0,2552521380:0.0,2552530502:0.0,2552534676:0.0,2552573042:0.0,2552585052:0.0,2552590764:0.0,2552609430:0.0,2552612291:0.0,2552619457:0.0,2552627027:0.0,2552634891:0.0,2552651684:0.0,2553793528:0.0,2554454988:0.0,2554459834:0.0,2554462988:0.0,2554467118:0.0,2554474269:0.0,2554481472:0.0,2554486282:0.0,2554494560:0.0,2554495466:0.0,2554500891:0.0,2554505547:0.0,2554507890:0.0,2554516965:0.0,2554531084:0.0,2554539006:0.0,2554540744:0.0,2554553561:0.0,2554554652:0.0,2554561390:0.0,2554569177:0.0,2554582449:0.0,2554586927:0.0,2554588263:0.0,2554592960:0.0,2554619514:0.0,2554632000:0.0,2554649485:0.0,2555425783:0.0,2555687805:0.0,2555695620:0.0,2558503539:0.0,2562302139:0.0,2562645784:0.0,2563285933:0.0,2563731760:0.0,2566135118:0.0,2566518016:0.0,2566710752:0.0,2567386579:0.0,2567389415:0.0,2567393342:0.0,2567399659:0.0,2567402472:0.0,2567408631:0.0,2567412560:0.0,2567418032:0.0,2567422884:0.0,2567427569:0.0,2567429153:0.0,2567436028:0.0,2567440178:0.0,2567442090:0.0,2567447671:0.0,2567450140:0.0,2567452893:0.0,2567459874:0.0,2567463749:0.0,2567466427:0.0,2567471643:0.0,2567474374:0.0,2567482539:0.0,2567487688:0.0,2567492138:0.0,2567495613:0.0,2567503619:0.0,2567506154:0.0,2567512866:0.0,2567523679:0.0,2567527322:0.0,2567530855:0.0,2567537127:0.0,2567544227:0.0,2567547870:0.0,2567553111:0.0,2567569866:0.0,2567571794:0.0,2567577569:0.0,2567579720:0.0,2567588186:0.0,2567593291:0.0,2567595743:0.0,2567609503:0.0,2567611907:0.0,2567619751:0.0,2567625652:0.0,2567628365:0.0,2567632673:0.0,2567650831:0.0,2567657625:0.0,2567662026:0.0,2567664899:0.0,2567671033:0.0,2567674272:0.0,2567676413:0.0,2567691284:0.0,2567694722:0.0,2567697858:0.0,2567701818:0.0,2567705599:0.0,2567709375:0.0,2567713952:0.0,2567717277:0.0,2567722387:0.0,2567725647:0.0,2567729842:0.0,2567733033:0.0,2567739377:0.0,2567754417:0.0,2567758409:0.0,2567763357:0.0,2567768742:0.0,2567774794:0.0,2567781285:0.0,2567785728:0.0,2567794285:0.0,2567798186:0.0,2567804398:0.0,2567807917:0.0,2567817058:0.0,2567818372:0.0,2567827248:0.0,2567831499:0.0,2567839317:0.0,2567851127:0.0,2567869691:0.0,2567871771:0.0,2567876094:0.0,2567879925:0.0,2567886815:0.0,2567895940:0.0,2567901089:0.0,2568169832:0.0,2568243691:0.0,2568253895:0.0,2568258383:0.0,2568269480:0.0,2568272507:0.0,2568277210:0.0,2568282291:0.0,2568284964:0.0,2568293882:0.0,2568297282:0.0,2568305062:0.0,2568315653:0.0,2568317119:0.0,2568323426:0.0,2568325004:0.0,2568473067:0.0,2568477918:0.0,2568482580:0.0,2568487861:0.0,2568490250:0.0,2568711514:0.0,2568886402:0.0,2569022538:0.0,2569452074:0.0,2569462960:0.0,2569472082:0.0,2569487105:0.0,2569598309:0.0,2569626851:0.0,2569902745:0.0,2570011501:0.0,2570055817:0.0,2570061437:0.0,2570226538:0.0,2570513233:0.0,2570533219:0.0,2570566969:0.0,2570580603:0.0,2570589648:0.0,2570753528:0.0,2570907728:0.0,2570975011:0.0,2570979932:0.0,2571534702:0.0,2571546463:0.0,2572021854:0.0,2572852410:0.0,2572967562:0.0,2573066167:0.0,2573752399:0.0,2573798892:0.0,2573956952:0.0,2574838520:0.0,2575449610:0.0,2576653534:0.0,2576876985:0.0,2577182040:0.0,2579886181:0.0,2580056506:0.0,2580085184:0.0,2580139102:0.0,2580211364:0.0,2580360503:0.0,2580495566:0.0,2580515462:0.0,2580687412:0.0,2580792366:0.0,2580833837:0.0,2580839243:0.0,2580929630:0.0,2581149526:0.0,2581226578:0.0,2581344192:0.0,2581423842:0.0,2581616364:0.0,2581791537:0.0,2581858991:0.0,2582022110:0.0,2582288027:0.0,2582291410:0.0,2582298689:0.0,2582381951:0.0,2582435545:0.0,2582465882:0.0,2583221482:0.0,2583318029:0.0,2583355475:0.0,2583357744:0.0,2583364266:0.0,2583384032:0.0,2583398631:0.0,2583564209:0.0,2583581716:0.0,2583590739:0.0,2583595144:0.0,2583599755:0.0,2583607969:0.0,2583641327:0.0,2583753462:0.0,2583762689:0.0,2583783037:0.0,2583784513:0.0,2583819169:0.0,2583848911:0.0,2584167833:0.0,2598166594:0.0,2624047573:0.0,2641298999:0.0,642586407:0.0,643432303:0.0,643440611:0.0,645198395:0.0,647115712:0.0,650503161:0.0):0.00055,((2563272605:0.0,2567498752:0.0):0.00429,2567515938:0.00055)0.854:0.00429)0.000:0.00055,(((2567564950:0.0,2567605904:0.0):0.00430,(2539633837:0.0,2552567630:0.0):0.00430)0.000:0.00055,(2567846680:0.00433,((2535451655:0.0,2535700202:0.0,2572686247:0.0):0.00429,(2567654872:0.00055,2579919918:0.01294)0.846:0.00431)0.000:0.00055)0.000:0.00055)0.000:0.00055)0.000:0.00054)1.000:0.00055)0.917:0.00417)0.953:0.02122,(2610407929:0.01757,(2558218423:0.03555,((2566524322:0.0,2573376634:0.0):0.00312,2566528562:0.00574)0.955:0.02206)0.884:0.00883)0.901:0.01826)0.849:0.03232,(((2566671532:0.01765,(2536339137:0.0,2536347796:0.0,2566541323:0.0,646304203:0.0):0.01304)0.683:0.00408,((2566704927:0.03486,(2552767938:0.0,2566668514:0.0):0.00869)0.737:0.00418,(2537764002:0.00054,(((((2533182548:0.0,2567383399:0.0,2567742706:0.0,2567778015:0.0):0.00055,(2548232882:0.0,2566603728:0.0):0.00428)0.893:0.00054,2638552781:0.02563)0.265:0.00430,2546623275:0.00872)0.739:0.00414,(2533900722:0.00055,2566688876:0.00859)0.787:0.00430)0.873:0.00858)0.805:0.00425)0.791:0.00436)0.851:0.00054,((2630782997:0.06871,(2567640551:0.00859,((2533795599:0.0,2567767913:0.0,2567892958:0.0,2573820500:0.0):0.00055,(2552692599:0.00431,(2567557074:0.0,2568249451:0.0,645635085:0.0,646310082:0.0):0.00433)0.000:0.00055)0.985:0.00054)0.908:0.02891)0.518:0.03962,(((2547718299:0.00054,2558096328:0.00424)0.943:0.01831,((((2536353996:0.0,2566557813:0.0,2566690789:0.0):0.00425,646306600:0.01301)0.764:0.00583,((2566676179:0.00427,(2533039246:0.00055,2552865013:0.01291)0.000:0.00055)0.000:0.00055,2641387549:0.00428)0.871:0.01196)0.919:0.01509,((2556970145:0.03102,(((2537771057:0.0,2552727289:0.0):0.00053,646300194:0.00426)0.978:0.02595,2566682003:0.02669)0.644:0.00825)0.668:0.00503,2566614729:0.03723)0.656:0.00488)0.754:0.00652)0.960:0.02714,(2547359769:0.02100,((2546612258:0.0,2566724922:0.0):0.03843,((2546628022:0.0,2566757920:0.0,2566765600:0.0):0.02199,((2539654647:0.0,2566531684:0.0,2628388650:0.0):0.00054,2566536281:0.00423)0.944:0.01876)0.742:0.00440)0.857:0.01091)0.955:0.02294)0.450:0.01261)0.913:0.03412)0.795:0.02234)1.000:0.57537,(2643975796:0.15046,((2643895038:0.01683,2644477197:0.00053)0.999:0.09641,(2595446641:0.06679,2520560525:0.03562)0.992:0.06108)0.870:0.02882)0.947:0.12070)0.549:0.10869)0.605:0.13329,((2644840411:0.09404,(2644857341:0.07369,((2644813833:0.0,2644825249:0.0):0.00182,(2644913275:0.00425,2644918827:0.00055)0.862:0.01146)0.832:0.01755)0.893:0.05832)1.000:0.33846,(2567886548:0.07513,2569485141:0.45319)1.000:1.15821)0.156:0.08435)0.994:0.19811)0.940:0.10801)0.783:0.04832,2558097460:0.93707)0.338:0.09524,(WP_011278770.1:0.90212,((NP_001259199.1:0.0,NP_570046.1:0.0):0.58650,((NP_499346.2:0.31771,NP_508282.2:0.25093)0.997:0.28097,(NP_001005292.2:0.34092,(NP_038571.2:0.03355,NP_055049.1:0.12723)0.999:0.35283)0.976:0.23190)0.400:0.08158)0.970:0.20243)0.917:0.14167)0.853:0.07911,((KAF8829028.1:0.45581,((BCS03507.1:0.0,BCS15133.1:0.0):0.19925,(XP_001556655.1:0.19524,(SMY20749.1:0.00053,(XP_003855828.1:0.00055,((SMQ47066.1:0.0,SMR45593.1:0.0):0.00055,SMR46867.1:0.00262)1.000:0.00136)0.984:0.00083)1.000:0.19791)0.553:0.05904)0.987:0.25638)1.000:0.80769,(((2566571842:0.60767,(2552864732:0.19475,(2610410292:0.14516,(2630784643:0.05678,((2547717408:0.03861,(((2566709563:0.00850,((2533172934:0.00055,2566639960:0.01270)0.912:0.00410,(((2552695300:0.00855,(2539495126:0.0,2567560083:0.0,2567843776:0.0,2581113403:0.0):0.00055)0.889:0.00426,(2567846112:0.00854,((((2538413443:0.00055,2567822746:0.00422)0.853:0.00422,650423823:0.00427)0.000:0.00055,(2553144185:0.00856,((2530870403:0.00421,(2567500101:0.00849,(((((2530859054:0.0,2552441745:0.0,2552504713:0.0,2552511344:0.0,2554632179:0.0,2567399216:0.0,2567410979:0.0,2567413354:0.0,2567456397:0.0,2567468182:0.0,2567532510:0.0,2568320129:0.0,2568327196:0.0,2579887633:0.0,2581151054:0.0,2583400704:0.0):0.00055,2552476154:0.00424)0.854:0.00426,2537773824:0.00424)0.000:0.00055,(((2530847329:0.0,2530851188:0.0,2530855121:0.0,2530862948:0.0,2530874233:0.0,2530877576:0.0,2530882023:0.0,2531501860:0.0,2531506198:0.0,2533161949:0.0,2533165274:0.0,2533598801:0.0,2535453053:0.0,2535703296:0.0,2536916879:0.0,2538390956:0.0,2538410236:0.0,2538639989:0.0,2539630880:0.0,2539639688:0.0,2539649939:0.0,2549728113:0.0,2552496771:0.0,2552568459:0.0,2552606905:0.0,2552620314:0.0,2554459595:0.0,2554463143:0.0,2554509548:0.0,2554532248:0.0,2554542405:0.0,2554551297:0.0,2554587570:0.0,2558502308:0.0,2567387694:0.0,2567402609:0.0,2567460723:0.0,2567475664:0.0,2567484985:0.0,2567507996:0.0,2567509409:0.0,2567529101:0.0,2567660137:0.0,2567673613:0.0,2567710223:0.0,2567710777:0.0,2567722137:0.0,2567723552:0.0,2567820641:0.0,2567821234:0.0,2567827765:0.0,2567877358:0.0,2568269954:0.0,2568283574:0.0,2568304410:0.0,2568475043:0.0,2568475797:0.0,2568487095:0.0,2569451247:0.0,2569486768:0.0,2569599371:0.0,2569905214:0.0,2570581822:0.0,2572687629:0.0,2574841540:0.0,2576654358:0.0,2580213514:0.0,2580838077:0.0,2581615833:0.0,2583317428:0.0,2583318898:0.0,2583355798:0.0,2583564677:0.0,2583566235:0.0,2583609553:0.0,2583784997:0.0,2584165687:0.0,2598163823:0.0,2624048822:0.0,643433599:0.0,643439411:0.0,647116720:0.0):0.00055,(2552025937:0.0,2583372821:0.0):0.00426)0.000:0.00055,(((2580794844:0.00425,(2535920357:0.0,2538395672:0.0,2539635146:0.0,2549723118:0.0,2567494122:0.0,2567524634:0.0,2567554879:0.0,2567587845:0.0,2567596074:0.0,2567698487:0.0,2570981878:0.0,2582022324:0.0):0.00425)0.000:0.00055,(2549731145:0.0,2567737166:0.0):0.00426)0.000:0.00055,((((((((2533178981:0.0,2536329292:0.0,2563273709:0.0,2567564576:0.0,2567605194:0.0,2567879105:0.0,2568166884:0.0,2581343132:0.0,2582299869:0.0,2583581196:0.0):0.00425,2567515083:0.00055)0.854:0.00425,(2535939408:0.00426,(((2535928877:0.0,2535932541:0.0,2538382665:0.0,2539629325:0.0,2548167043:0.0,2567718531:0.0,2570534498:0.0,2573753647:0.0):0.00055,2554453448:0.00422)0.855:0.00416,(((2567438980:0.00428,2567666472:0.00850)0.796:0.00055,(2511820190:0.00055,(2519517761:0.0,2520809910:0.0,2530867223:0.0,2531513289:0.0,2531516338:0.0,2533153899:0.0,2533189842:0.0,2533191955:0.0,2534274229:0.0,2534280147:0.0,2534442694:0.0,2535923384:0.0,2535935981:0.0,2538386168:0.0,2538415908:0.0,2547189017:0.0,2548159203:0.0,2548161142:0.0,2548210135:0.0,2549736009:0.0,2551803524:0.0,2552469915:0.0,2552484079:0.0,2552513144:0.0,2552518074:0.0,2552528673:0.0,2552532113:0.0,2552585510:0.0,2552590148:0.0,2552612976:0.0,2552634807:0.0,2553794037:0.0,2554466957:0.0,2554474120:0.0,2554481427:0.0,2554485032:0.0,2554491758:0.0,2554497600:0.0,2554502274:0.0,2554506328:0.0,2554518143:0.0,2554560313:0.0,2554582972:0.0,2554586559:0.0,2554593552:0.0,2554620902:0.0,2554648228:0.0,2555426683:0.0,2555688758:0.0,2555696905:0.0,2562647379:0.0,2563288803:0.0,2566133870:0.0,2566516806:0.0,2567390334:0.0,2567394415:0.0,2567418528:0.0,2567420965:0.0,2567426471:0.0,2567431046:0.0,2567434893:0.0,2567443492:0.0,2567447778:0.0,2567451132:0.0,2567463116:0.0,2567470791:0.0,2567486938:0.0,2567491477:0.0,2567503503:0.0,2567512507:0.0,2567536032:0.0,2567545683:0.0,2567549150:0.0,2567567844:0.0,2567572958:0.0,2567577708:0.0,2567581222:0.0,2567593678:0.0,2567609074:0.0,2567613516:0.0,2567622066:0.0,2567629792:0.0,2567633995:0.0,2567657051:0.0,2567669978:0.0,2567678039:0.0,2567690591:0.0,2567695043:0.0,2567702258:0.0,2567706405:0.0,2567730740:0.0,2567735129:0.0,2567758675:0.0,2567764426:0.0,2567775333:0.0,2567782998:0.0,2567786879:0.0,2567794904:0.0,2567798744:0.0,2567803789:0.0,2567807436:0.0,2567816529:0.0,2567831585:0.0,2567839857:0.0,2567851952:0.0,2567869096:0.0,2567873016:0.0,2567896775:0.0,2567899898:0.0,2568242884:0.0,2568253618:0.0,2568273755:0.0,2568277844:0.0,2568286076:0.0,2568293406:0.0,2568299092:0.0,2568314554:0.0,2568479634:0.0,2568483249:0.0,2568490741:0.0,2568710156:0.0,2568886873:0.0,2569023878:0.0,2569464338:0.0,2569472263:0.0,2569628545:0.0,2570011763:0.0,2570057670:0.0,2570062590:0.0,2570226266:0.0,2570514480:0.0,2570589309:0.0,2570755281:0.0,2570906492:0.0,2570973727:0.0,2571535268:0.0,2572023038:0.0,2572852915:0.0,2572969424:0.0,2573063191:0.0,2573799743:0.0,2573957366:0.0,2575450170:0.0,2576878258:0.0,2577182169:0.0,2580055777:0.0,2580085100:0.0,2580140413:0.0,2580359001:0.0,2580497100:0.0,2580513646:0.0,2580684813:0.0,2580832347:0.0,2580929415:0.0,2581094245:0.0,2581228234:0.0,2581423215:0.0,2581790579:0.0,2581858863:0.0,2582284528:0.0,2582290204:0.0,2582383877:0.0,2582438227:0.0,2582465067:0.0,2583220110:0.0,2583359426:0.0,2583363851:0.0,2583385866:0.0,2583592336:0.0,2583596096:0.0,2583600388:0.0,2583640220:0.0,2583754167:0.0,2583764582:0.0,2583781766:0.0,2583819585:0.0,2583849431:0.0,2641297924:0.0,642587609:0.0,650504533:0.0):0.00055)0.000:0.00055)0.987:0.00055,2552431659:0.00415)0.186:0.00436)0.962:0.00053)0.468:0.00054)0.471:0.00055,(2568260942:0.00409,((2534267592:0.0,2539647140:0.0,2567626522:0.0,2567653874:0.0,2567755039:0.0,2567771391:0.0,645201234:0.0):0.00055,2539644880:0.00426)0.918:0.00420)0.988:0.00055)0.000:0.00055,2562303457:0.00426)0.000:0.00055,((2570176674:0.0,2577296467:0.0):0.00422,(2567727744:0.0,2567883837:0.0):0.00426)0.000:0.00055)0.000:0.00055,2567715343:0.00421)0.000:0.00055,(((2567647935:0.0,2568258774:0.0,2568323913:0.0):0.00420,(2570565736:0.00425,((2536920769:0.0,2538996466:0.0):0.00055,2563732871:0.00424)0.000:0.00055)1.000:0.00054)0.918:0.00379,(2539664060:0.00810,2552572031:0.00465)0.250:0.00428)1.000:0.00054)0.000:0.00055)0.461:0.00055)0.462:0.00055)0.484:0.00055,2554569328:0.00427)0.000:0.00055)0.673:0.00055)0.788:0.00876,((2567635950:0.0,2583325657:0.0,2583325840:0.0,2583327829:0.0):0.00055,2567861831:0.00423)0.957:0.01283)0.633:0.00055)0.000:0.00055)0.460:0.00055,2574821161:0.00055)0.000:0.00055)0.000:0.00054)0.900:0.00432,((2526381350:0.0,2552637806:0.0,2552787082:0.0,2567646644:0.0):0.00843,(((2536333598:0.01267,646296647:0.00054)0.783:0.00398,2556970400:0.09086)0.739:0.00447,2574730587:0.00421)0.769:0.00055)0.129:0.00425)0.773:0.00055)0.462:0.00055)0.000:0.00051,2566572683:0.01275)0.776:0.00439,((2533177582:0.0,2537768755:0.0,2547483064:0.0,2567617216:0.0,2567888067:0.0,2581793139:0.0):0.00055,647976003:0.00055)0.781:0.00427)0.923:0.02663)0.757:0.02054,(((2546613531:0.0,2566723400:0.0):0.09074,(((2546623398:0.01518,((2552768562:0.0,2566668315:0.0):0.01687,((2548233248:0.0,2566603524:0.0):0.00852,(2533185525:0.01244,((2567381653:0.0,2567777843:0.0):0.00055,2567740409:0.00837)0.869:0.00055)0.912:0.01262)0.854:0.00821)0.869:0.01000)0.777:0.01251,2547360866:0.01524)0.964:0.02501,(((2546625092:0.0,2566764220:0.0):0.00418,2566759614:0.00053)0.854:0.00826,(2566537229:0.00418,(2566530641:0.00839,2539654518:0.01264)0.000:0.00054)0.987:0.02793)0.849:0.00887)0.848:0.01166)0.114:0.01329,(2533794333:0.00848,(2552691625:0.00055,(((2567555812:0.0,2568250975:0.0):0.00421,(645634929:0.0,646309575:0.0):0.00054)0.837:0.00856,(2567640590:0.0,2567766240:0.0,2567891145:0.0,2573821676:0.0):0.00421)0.988:0.00055)0.786:0.00054)1.000:0.10538)0.319:0.00913)0.946:0.04277)0.722:0.06485)0.994:0.19332)0.830:0.16725)1.000:0.70915,(((646296521:0.01051,(2568261993:0.00415,(2567755248:0.00412,2566526334:0.06085)0.766:0.00418)0.889:0.03244)1.000:0.81683,(((2567555933:0.0,2567642060:0.0,2567766400:0.0,2567891026:0.0,2568249925:0.0,645635049:0.0):0.00055,646309690:0.00055)0.999:0.84184,(2566710254:0.00053,(2567719799:0.03412,((2567566104:0.0,2567603709:0.0):0.00055,2598164390:0.00939)0.770:0.00472)0.907:0.00913)0.998:0.62110)0.992:0.54481)0.030:0.20039,((((SMY22910.1:0.00054,(SMQ49211.1:0.01547,(SMR50212.1:0.00054,SMR49035.1:0.00390)0.942:0.01630)0.953:0.01966)0.630:0.00284,XP_003854263.1:0.00504)1.000:0.84448,(SMQ48489.1:0.37932,(((BCR98561.1:0.0,BCS10895.1:0.0):0.15442,(XP_001550385.1:0.23099,(SMQ48836.1:0.0,SMR48654.1:0.0,SMR49838.1:0.0,SMY22535.1:0.0,XP_003854420.1:0.0):0.29806)0.979:0.18238)0.965:0.17703,(BCS02641.1:0.0,BCS14308.1:0.0):0.22601)0.910:0.16529)0.997:0.56753)0.987:0.42645,(2640026427:0.99543,(2595310498:0.11698,(2644421372:0.13166,2595322379:0.19436)0.122:0.05329)0.990:0.48692)0.429:0.09815)0.900:0.20312)0.511:0.11647)0.883:0.11654,(((2644498349:0.0,2071|2071.peg.1693:0.0):0.08346,1000|1000.peg.1698:0.11661)0.999:0.53855,(2531504531:0.19908,(2566531534:0.00492,((2539656133:0.00432,2566534788:0.00865)0.773:0.00435,2628391128:0.00054)0.671:0.00386)0.972:0.17248)1.000:0.51561)0.991:0.34420)0.867:0.10490)0.416:0.03583)0.257:0.08609,2645143303:1.16271)0.862:0.06181,((2644324002:0.56251,(2644040002:0.51195,((2639079573:0.10190,(2645110606:0.13838,((2644060451:0.01516,2644073773:0.01092)0.989:0.04987,(((2644294262:0.0,2643865865:0.0):0.01384,(2644647423:0.04588,2643993156:0.03194)0.035:0.00432)0.950:0.02939,(2644963120:0.05280,(2644956889:0.0,2644981175:0.0):0.02933)0.863:0.01597)0.887:0.02187)0.945:0.04920)0.228:0.04478)1.000:0.35238,((2644289563:0.0,2093|2093.peg.2455:0.0):0.70150,(2644131232:0.28734,(2645059037:0.31413,(2645097589:0.0,2004|2004.peg.2726:0.0):0.44534)0.863:0.11869)0.791:0.07627)0.028:0.04285)0.979:0.16429)0.716:0.08363)0.992:0.18955,((2593308586:0.53760,((2645434683:0.0,2053|2053.peg.1210:0.0):0.01797,(2645406463:0.0,2054|2054.peg.3163:0.0):0.02174)1.000:0.58752)0.980:0.27189,((2563414595:0.55771,2644324022:0.77977)0.878:0.13453,((2645355438:0.00055,2645159613:0.00055)1.000:0.71631,((2510286779:0.01532,2639086168:0.01835)0.943:0.13339,(2531504530:0.19158,(2566534789:0.00353,(2628391129:0.00055,(2566531533:0.00391,2539656132:0.00781)0.400:0.00055)1.000:0.00054)0.967:0.10990)0.982:0.18458)1.000:0.48350)0.955:0.22650)0.243:0.15645)0.929:0.12885)0.813:0.11058)0.518:0.02171)0.932:0.06106)0.632:0.01005);


# Gene tree of AT2G29340.1 and his homologues 

((((((((SMQ49935.1:0.00054,(SMR50923.1:0.0,SMR51863.1:0.0,SMY23617.1:0.0,XP_003853416.1:0.0):0.00697)1.000:0.68381,((SMQ55755.1:0.05049,XP_003847947.1:0.01015)1.000:0.62540,(BCS04761.1:0.80895,((XP_001553969.2:0.01591,XP_001554050.2:0.05550)1.000:0.68553,((BCS03361.1:0.0,BCS14989.1:0.0):0.53771,(XP_001555756.1:0.54807,(SMQ46418.1:0.01414,((SMR42766.1:0.0,SMR44937.1:0.0,SMY20102.1:0.0):0.00055,XP_003856550.1:0.00055)0.704:0.01057)1.000:0.40426)0.548:0.10515)0.381:0.14390)0.402:0.10955)0.233:0.04689)0.920:0.13981)0.962:0.27337,((2552769265:0.0,2566666761:0.0):0.10828,(2567380650:0.0,2567779499:0.0):0.22474)1.000:1.12607)0.834:0.10803,((BCS02630.1:0.0,BCS14297.1:0.0):1.16032,((((NP_523396.1:0.31428,(NP_502083.1:0.48200,(NP_001006098.1:0.22386,(NP_058043.3:0.06501,(NP_001032900.1:0.14660,NP_004484.1:0.00054)0.987:0.06792)0.965:0.08112)0.953:0.09963)0.734:0.13346)1.000:0.32288,(XP_645166.1:0.51309,(KAF8826166.1:0.70512,(XP_003656271.1:0.31804,XP_001559519.1:0.30042)0.985:0.30941)0.995:0.33568)0.444:0.06766)0.763:0.05224,((((((2567824131:0.00851,(2581113706:0.01273,(2574730968:0.01271,2574821499:0.01268)0.890:0.00055)0.813:0.00423)0.982:0.00054,((2533177016:0.0,2537768399:0.0,2547482754:0.0,2567616118:0.0,2567888791:0.0,2581793872:0.0,647977497:0.0):0.00422,(((((650424120:0.00425,((2526379512:0.0,2552636803:0.0,2552693370:0.0,2552785550:0.0,2553143865:0.0,2567636618:0.0,2567645681:0.0,2567859426:0.0,2583324602:0.0):0.00055,(2570175278:0.0,2577296098:0.0):0.00426)0.809:0.00429)0.793:0.00429,(2539494821:0.0,2567560125:0.0,2567843300:0.0):0.00852)0.761:0.00431,(((((2552583166:0.0,2552633561:0.0,2554480301:0.0,2554586225:0.0,2567473911:0.0,2567661910:0.0,2570227890:0.0,2581614917:0.0,2583370528:0.0,2583607736:0.0):0.00055,2530877258:0.00851)0.000:0.00055,((2567457194:0.01284,2554534621:0.00055)0.404:0.00422,((2567706996:0.00430,(2530846977:0.00055,(2552649388:0.0,2554457333:0.0,2569484967:0.0,2570578717:0.0,2576652540:0.0,2580839829:0.0,2583783517:0.0):0.00427)0.000:0.00055)0.000:0.00055,(2530850910:0.0,2562303875:0.0,2567385043:0.0,2568280569:0.0,2568485291:0.0,2569451920:0.0,2584167424:0.0):0.00426)0.807:0.00426)0.000:0.00054)0.000:0.00054,((2530858679:0.00422,((2552606648:0.0,2567400566:0.0):0.00055,(2539645921:0.00842,(2539665226:0.00423,(2548161272:0.0,2567421974:0.0,2567461611:0.0,2567896388:0.0,2568243829:0.0,2569595940:0.0,2570054162:0.0,2582438070:0.0):0.00055)0.868:0.00423)0.000:0.00055)0.832:0.00424)0.000:0.00055,2538411812:0.00055)0.843:0.00424)0.867:0.00426,(((2539632777:0.00425,2552024708:0.00055)0.851:0.00428,(2552571149:0.00425,(2567500777:0.0,2567846335:0.0):0.00426)0.000:0.00055)0.810:0.00424,(((2537773441:0.0,2567515222:0.0):0.00055,(2533181486:0.0,2536328896:0.0,2563274106:0.0,2567564681:0.0,2567603116:0.0,2568167094:0.0,2581344099:0.0,2583582578:0.0):0.00430)0.944:0.01284,((2570566562:0.00054,((2530870130:0.00424,(2511820540:0.0,2519518039:0.0,2520810309:0.0,2530867498:0.0,2531515369:0.0,2531516660:0.0,2533156151:0.0,2533190329:0.0,2534277553:0.0,2534442439:0.0,2535923009:0.0,2535936329:0.0,2538383704:0.0,2547189585:0.0,2548156831:0.0,2548210233:0.0,2549734902:0.0,2551803853:0.0,2552471499:0.0,2552484371:0.0,2552513862:0.0,2552519631:0.0,2552531692:0.0,2552532629:0.0,2552593328:0.0,2552610728:0.0,2552626735:0.0,2553791199:0.0,2554467202:0.0,2554473410:0.0,2554484046:0.0,2554494098:0.0,2554497085:0.0,2554499065:0.0,2554503775:0.0,2554516247:0.0,2554559816:0.0,2554581053:0.0,2554595251:0.0,2554622381:0.0,2554647350:0.0,2555425904:0.0,2555689496:0.0,2555697184:0.0,2562646303:0.0,2563287588:0.0,2566133531:0.0,2567389662:0.0,2567392738:0.0,2567418878:0.0,2567424923:0.0,2567429827:0.0,2567433238:0.0,2567438496:0.0,2567442325:0.0,2567448862:0.0,2567470595:0.0,2567487442:0.0,2567491122:0.0,2567503904:0.0,2567512107:0.0,2567535326:0.0,2567545221:0.0,2567550032:0.0,2567568321:0.0,2567572533:0.0,2567576332:0.0,2567580636:0.0,2567592772:0.0,2567608014:0.0,2567612860:0.0,2567619464:0.0,2567629958:0.0,2567633323:0.0,2567657132:0.0,2567669260:0.0,2567677434:0.0,2567689975:0.0,2567692405:0.0,2567701481:0.0,2567729650:0.0,2567734358:0.0,2567760084:0.0,2567761415:0.0,2567773221:0.0,2567782455:0.0,2567787078:0.0,2567795398:0.0,2567799893:0.0,2567804080:0.0,2567806879:0.0,2567814283:0.0,2567832045:0.0,2567840016:0.0,2567851048:0.0,2567867921:0.0,2567873472:0.0,2567898546:0.0,2568253474:0.0,2568275668:0.0,2568276022:0.0,2568286477:0.0,2568294329:0.0,2568313790:0.0,2568479362:0.0,2568482737:0.0,2568490637:0.0,2568707984:0.0,2568885743:0.0,2569022135:0.0,2569463530:0.0,2569471999:0.0,2569627847:0.0,2570010038:0.0,2570062918:0.0,2570512285:0.0,2570587671:0.0,2570753206:0.0,2570906151:0.0,2570973386:0.0,2571535147:0.0,2571543519:0.0,2572022507:0.0,2572851592:0.0,2572966933:0.0,2573064843:0.0,2573798286:0.0,2573956469:0.0,2575452271:0.0,2576877648:0.0,2577181982:0.0,2579917499:0.0,2580057970:0.0,2580087183:0.0,2580140755:0.0,2580361052:0.0,2580494655:0.0,2580513903:0.0,2580685183:0.0,2580835706:0.0,2580926236:0.0,2581093954:0.0,2581226098:0.0,2581424364:0.0,2581789392:0.0,2581858277:0.0,2582287637:0.0,2582289900:0.0,2582383762:0.0,2582463215:0.0,2583223319:0.0,2583359312:0.0,2583362923:0.0,2583384938:0.0,2583591727:0.0,2583595865:0.0,2583600300:0.0,2583639037:0.0,2583752573:0.0,2583782827:0.0,2583817207:0.0,2583848307:0.0,2641298417:0.0,642587988:0.0,650504890:0.0):0.00055)0.000:0.00051,(2567445584:0.00426,2568297576:0.00055)0.882:0.00425)0.832:0.00425)0.000:0.00052,((2566709251:0.00427,2558502050:0.00427)0.784:0.00427,((((2567484710:0.0,2567507672:0.0,2567529949:0.0,2567709812:0.0,2567714563:0.0,2567721070:0.0,2567819474:0.0,2567877015:0.0,2568304687:0.0,2568474354:0.0,2569902685:0.0,2574840156:0.0,2583316598:0.0,2583353825:0.0,2583563147:0.0):0.00055,((2535932867:0.0,2554453714:0.0):0.00424,((2530881705:0.0,2531505833:0.0,2533159862:0.0,2535929194:0.0,2548164397:0.0,2549731528:0.0,2552432935:0.0,2567716718:0.0,2567736479:0.0,2567828083:0.0,2570534872:0.0,2573754048:0.0):0.00055,2583399138:0.00426)0.000:0.00055)0.827:0.00430)0.839:0.00427,((((2567754555:0.00858,(2530873886:0.0,2554462761:0.0,2567665642:0.0,2567674184:0.0):0.00055)0.866:0.00428,2535939028:0.00427)0.000:0.00055,(2530854843:0.0,2530862601:0.0,2531501582:0.0,2533163605:0.0,2533599091:0.0,2535454026:0.0,2535702088:0.0,2535920077:0.0,2536917157:0.0,2538381118:0.0,2538387408:0.0,2538397120:0.0,2538410076:0.0,2538640658:0.0,2539628613:0.0,2539635817:0.0,2539639841:0.0,2539643754:0.0,2549722826:0.0,2549727825:0.0,2552497310:0.0,2552620952:0.0,2554510427:0.0,2554540806:0.0,2554553881:0.0,2554587123:0.0,2563733138:0.0,2567494571:0.0,2567523017:0.0,2567552569:0.0,2567587598:0.0,2567595487:0.0,2567624395:0.0,2567648213:0.0,2567696829:0.0,2567769248:0.0,2568256481:0.0,2568261217:0.0,2568270379:0.0,2568320538:0.0,2570979248:0.0,2572687167:0.0,2580793585:0.0,2582021301:0.0,2624049192:0.0,643433879:0.0,643439134:0.0,645198636:0.0,647113912:0.0):0.00055)0.000:0.00055,2567652107:0.00856)0.000:0.00055)0.000:0.00054,((((2567724548:0.0,2567885865:0.0):0.00847,(2598165701:0.00422,((2539650304:0.0,2580212544:0.0):0.00428,(2567880338:0.0,2582300243:0.0):0.00424)0.792:0.00425)0.665:0.00054)0.922:0.00809,2583761751:0.00055)0.262:0.00426,(((2567466769:0.00428,2581997304:0.00429)0.000:0.00055,(2533188900:0.0,2534269851:0.0,2534280439:0.0,2536920488:0.0,2538417133:0.0,2538993121:0.0,2552440987:0.0,2552473779:0.0,2552504556:0.0,2552509595:0.0,2554632668:0.0,2566516516:0.0,2567397876:0.0,2567411864:0.0,2567415791:0.0,2567454794:0.0,2567532953:0.0,2568319313:0.0,2568325682:0.0,2579885896:0.0,2581151848:0.0):0.00055)0.594:0.00055,(2554569869:0.00851,2552567036:0.00054)0.745:0.00426)0.000:0.00055)0.831:0.00425)0.847:0.00427)0.000:0.00054)0.290:0.00055)0.373:0.00427)0.055:0.00054)0.816:0.00426)0.790:0.00423,(2566572999:0.02155,2566639651:0.01305)0.748:0.00421)0.782:0.00427,((2536333906:0.00430,646296946:0.00859)0.875:0.00858,2533172710:0.01713)0.784:0.00432)0.895:0.00860)0.869:0.00828)0.934:0.03615,(2566539701:0.04007,(((2566672270:0.00892,2638550660:0.01638)1.000:0.05511,((((2548232486:0.0,2566605261:0.0):0.01458,(2546621117:0.01029,(2552770262:0.0,2566667763:0.0):0.02375)0.772:0.00848)0.804:0.00668,(2533183084:0.00419,2567741592:0.00055)0.806:0.00423)0.768:0.00297,(2567380896:0.0,2567779248:0.0):0.00544)0.299:0.00948)0.877:0.01788,(((2566688270:0.01276,2533901330:0.00427)0.885:0.01345,(2536348161:0.00391,(2536339990:0.0,646303287:0.0):0.00055)0.997:0.05242)0.869:0.01540,(2537763799:0.04660,2566705431:0.04096)0.722:0.01693)0.654:0.01547)0.684:0.00359)0.947:0.04241)0.973:0.07682,(2566527284:0.11953,2558219531:0.15420)0.962:0.07768)0.967:0.09429,(((2533039046:0.0,2566675029:0.0):0.00572,(2552863333:0.01714,2641387761:0.00427)0.784:0.00765)0.998:0.15420,(2547718936:0.13065,(((2536352511:0.0,2566556544:0.0,646306202:0.0):0.02430,2566690053:0.02972)0.999:0.10140,2566680837:0.09753)0.706:0.03283)0.687:0.03292)0.863:0.07178)0.984:0.27145,XP_003861301.1:0.64211)0.323:0.10790)0.980:0.28181,((AUB27708.1:0.0,XP_012052059.1:0.0):0.59463,((XP_024512405.1:0.0,XP_776870.1:0.0):0.52841,((AUB25056.1:0.0,XP_012049152.1:0.0):0.30092,((XP_024513308.1:0.0,XP_772564.1:0.0):0.16364,(XP_024514556.1:0.0,XP_571989.1:0.0):0.20228)0.146:0.06854)0.915:0.17725)0.983:0.31761)1.000:0.64280)0.869:0.20872)0.987:0.43368)0.619:0.03477,(XP_001546504.1:0.61034,(XP_003857233.1:0.00209,(SMQ46181.1:0.00055,(SMR42530.1:0.0,SMR44704.1:0.0,SMY19868.1:0.0):0.00421)0.925:0.00237)0.967:0.27052)1.000:0.67119)0.890:0.09643,((((2645355438:0.00055,2645159613:0.00055)1.000:0.64902,((2510286779:0.01185,2639086168:0.02255)0.979:0.18332,(2531504530:0.17345,(2539656132:0.00776,(2628391129:0.00055,(2566531533:0.00398,2566534789:0.00400)0.376:0.00055)0.989:0.00055)0.999:0.17460)0.116:0.08906)1.000:0.59838)0.938:0.21604,(2563414595:0.69453,2644324022:0.67455)0.945:0.20466)0.041:0.08185,(2520441789:0.76279,(NP_595006.1:0.87826,(2521690092:0.18051,2644429725:0.58488)0.998:0.34345)0.942:0.21508)0.634:0.16023)0.803:0.16832)0.907:0.08224,((((2521772774:0.06275,2521694637:0.05963)1.000:0.78140,(2521711941:0.90434,2518208940:0.83116)0.635:0.10028)0.601:0.13997,(((AUB23156.1:0.0,XP_012047678.1:0.0):0.03077,(XP_024512315.1:0.0,XP_777429.1:0.0):0.00541)0.999:0.40586,(2566537776:0.39014,(((BCR95177.1:0.11400,BCS07742.1:0.04915)0.997:0.20245,((XP_024553042.1:0.12618,(BCS05548.1:0.0,BCS17099.1:0.0):0.51003)0.843:0.07167,XP_003651042.1:0.27030)0.943:0.10217)0.915:0.12394,(SMQ45442.1:0.0,SMR41803.1:0.0,SMR43993.1:0.0,SMY19150.1:0.0,XP_003856087.1:0.0):0.28957)0.987:0.23960)0.913:0.14299)1.000:0.63347)0.928:0.13362,((((BCS04278.1:0.0,BCS15867.1:0.0):1.42318,(1016|1016.peg.5469:0.37840,((BCS01720.1:0.0,BCS13428.1:0.0):0.37523,(SMR53245.1:0.00639,((XP_003852416.1:0.00054,(SMR54912.1:0.00438,SMQ51335.1:0.01443)0.776:0.00310)0.936:0.01120,SMY24985.1:0.00362)0.730:0.00828)0.998:0.43591)0.999:0.75559)0.775:0.34874)0.869:0.21199,(2645138743:0.85127,(((2645049612:0.67503,((((2644986124:0.45509,2640395183:0.30321)0.999:0.34715,((2530876975:0.10623,(((((2568262693:0.00054,(2567722472:0.00423,(2567818287:0.0,2583317944:0.0):0.00055)0.877:0.00842)0.312:0.00427,((2533164914:0.00426,2554569261:0.00855)0.000:0.00054,(2567482624:0.0,2567506069:0.0,2567527237:0.0,2567709460:0.0,2567876009:0.0,2568307594:0.0,2568473152:0.0,2569902830:0.0,2574841239:0.0,2583354185:0.0,2583564124:0.0):0.00427)0.759:0.00412)0.792:0.00444,(2552585781:0.0,2552634434:0.0,2554481562:0.0,2554587017:0.0,2567652324:0.0,2570226630:0.0,2583398724:0.0):0.00055)0.000:0.00055,2567719689:0.00856)0.325:0.00725,2583762605:0.00566)0.654:0.10880)1.000:1.10515,2645306132:0.52369)0.047:0.05257)0.943:0.11987,(2593308586:0.49422,((2645434683:0.0,2053|2053.peg.1210:0.0):0.03097,(2645406463:0.0,2054|2054.peg.3163:0.0):0.00849)1.000:0.45798)0.996:0.32666)0.625:0.11892,(((((1019|1019.peg.3949:0.0,1015|1015.peg.1746:0.0):0.00541,1020|1020.peg.5199:0.01180)1.000:0.41069,(2645363760:0.18925,(2645028947:0.04097,2519945591:0.02814)0.974:0.10694)0.999:0.23058)0.935:0.14748,(((SMQ54391.1:0.0,XP_003849557.1:0.0):0.00324,(SMR58817.1:0.00372,(SMR61814.1:0.0,SMY28036.1:0.0):0.00055)1.000:0.00054)1.000:0.76857,(KAF8828264.1:0.71669,(BCS16961.1:0.49869,(((AUB21670.1:0.0,XP_012046547.1:0.0):0.02759,(XP_566558.2:0.00055,XP_778109.1:0.00361)0.567:0.00985)1.000:0.41765,(((SMQ46123.1:0.0,SMR44646.1:0.0):0.00063,(SMR42468.1:0.0,SMY19809.1:0.0,XP_003856403.1:0.0):0.00315)1.000:0.20501,((XP_003651306.1:0.15983,XP_001548541.2:0.16538)0.986:0.11466,((BCS00966.1:0.0,BCS12722.1:0.0):0.17899,(BCR93328.1:0.0,BCS05973.1:0.0):0.31273)0.420:0.03705)0.893:0.06370)0.931:0.09112)0.804:0.05533)0.749:0.08468)0.516:0.06467)0.919:0.18197)0.993:0.29028,((2593311940:0.21506,2645515735:0.37362)0.923:0.11370,(2645419207:0.65654,((2645578686:0.0,2056|2056.peg.4170:0.0):0.50915,(2644159161:0.02538,2644325852:0.00053)0.997:0.31958)0.940:0.15568)0.522:0.09826)1.000:0.38840)0.749:0.14998)0.856:0.09546)0.121:0.10453,((2645050168:0.28688,1008|1008.peg.5754:0.23008)0.992:0.21617,((2018|2018.peg.5745:0.21753,(2645406895:0.00382,2054|2054.peg.3594:0.00055)0.997:0.20583)1.000:0.33311,(((2645049621:0.16058,(1015|1015.peg.3388:0.00805,1020|1020.peg.5953:0.01186)0.991:0.13764)1.000:0.25986,(2645456995:0.18445,(((2644858036:0.12669,((2645521358:0.07919,(2644862336:0.00054,2644865330:0.00385)0.992:0.09355)0.999:0.16665,2645125562:0.05563)0.474:0.02108)0.907:0.03003,((2644852267:0.02515,2644830031:0.00054)0.992:0.05241,(2644985120:0.01908,2644839089:0.00192)0.866:0.01706)0.998:0.11022)0.886:0.03238,2644806462:0.09120)0.994:0.14201)0.967:0.10768)0.306:0.04625,(2645134759:0.21836,(2566535519:0.16176,((2546626960:0.0,2566764183:0.0):0.00847,2566759645:0.01165)0.968:0.11493)1.000:0.48513)0.516:0.06956)0.998:0.20051)0.890:0.06911)0.969:0.14459)0.850:0.08298,(((((((SMQ44939.1:0.0,SMR41298.1:0.0,SMR43500.1:0.0,SMY18645.1:0.0,XP_003857773.1:0.0):0.09845,((BCS01953.1:0.00364,BCS13645.1:0.00055)1.000:0.16655,XP_024553900.1:0.05476)0.150:0.04952)1.000:0.52015,(((BCS04499.1:0.0,BCS16082.1:0.0):0.20676,(SMR46584.1:0.00344,((SMR47826.1:0.0,SMY21733.1:0.0,XP_003855350.1:0.0):0.00055,SMQ48041.1:0.00342)0.000:0.00053)0.982:0.13797)1.000:0.48443,(XP_001547029.1:0.46155,((SMR56820.1:0.00055,((SMQ53239.1:0.0,SMR59679.1:0.0,XP_003849978.1:0.0):0.30970,SMY26869.1:0.00397)0.201:0.00415)1.000:0.35600,((BCR94780.1:0.0,BCS07362.1:0.0):0.23365,(XP_001555870.1:0.17875,XP_003649641.1:0.29529)0.444:0.04712)0.467:0.05936)0.950:0.16686)0.450:0.12088)0.391:0.08881)0.906:0.11422,(((XP_024513878.1:0.0,XP_773476.1:0.0):0.00054,(AUB23924.1:0.0,XP_012048467.1:0.0):0.02542)1.000:0.66205,NP_594161.1:0.65812)0.378:0.06675)0.811:0.04382,(((BCS01337.1:0.0,BCS13081.1:0.0):0.35002,(XP_003856764.1:0.07353,((SMQ46896.1:0.0,SMR43259.1:0.0,SMY20579.1:0.0):0.01444,SMR45420.1:0.00053)0.995:0.11754)0.953:0.15426)0.999:0.29487,(NP_593247.1:0.40820,NP_588416.1:0.46306)0.996:0.32299)0.796:0.09454)0.989:0.17016,(((XP_024549342.1:0.75015,KAF8830998.1:0.50573)0.979:0.26462,(((((XP_024512942.1:0.00054,((AUB25064.1:0.0,XP_012050230.1:0.0):0.04977,XP_775584.1:0.00055)0.780:0.00300)1.000:0.39857,(((BCS01083.1:0.0,BCS12836.1:0.0):0.44844,(SMR46862.1:0.02525,((SMQ47059.1:0.0,SMR45586.1:0.0,SMY20743.1:0.0):0.00055,XP_003855829.1:0.00353)0.751:0.00054)0.999:0.45529)0.997:0.39089,((BCR96931.1:0.0,BCS09414.1:0.0):0.28298,(XP_001560558.1:0.25891,(SMQ51214.1:0.0,SMR53117.1:0.0,SMR54754.1:0.0,SMY24860.1:0.0,XP_003852468.1:0.0):0.25183)0.000:0.05918)0.990:0.21898)0.194:0.09403)0.955:0.19528,((XP_003656521.1:0.22389,((BCS01031.1:0.0,BCS12786.1:0.0):0.18386,XP_001561213.1:0.16971)0.993:0.16405)0.975:0.16841,(((SMR50085.1:0.00298,SMY22785.1:0.00055)0.712:0.00689,(SMQ49083.1:0.00055,XP_003853958.1:0.00055)0.719:0.00516)1.000:0.56418,((BCS01908.1:0.00053,BCS13606.1:0.00055)1.000:0.41892,(BCS01624.1:0.00054,BCS13340.1:0.00055)1.000:0.51880)0.921:0.11827)1.000:0.25481)0.869:0.12774)0.992:0.25361,((XP_003848850.1:0.00468,(SMR59089.1:0.00562,SMY28298.1:0.00055)0.761:0.00689)1.000:0.98799,((BCS05549.1:0.0,BCS17100.1:0.0):0.33826,((BCS10764.1:0.00055,BCR98424.1:0.00054)1.000:0.22366,((BCS04204.1:0.00055,BCS15798.1:0.00314)0.999:0.22545,(XP_003649494.1:0.23514,(SMY20583.1:0.00868,(SMQ46900.1:0.0,SMR43263.1:0.0,XP_003856768.1:0.0):0.00961)0.999:0.20786)0.806:0.06472)0.991:0.15582)0.259:0.11036)1.000:0.69527)0.685:0.13202)0.889:0.08388,((XP_003856700.1:0.00451,(SMQ46755.1:0.0,SMR43115.1:0.0,SMR45276.1:0.0,SMY20438.1:0.0):0.00964)1.000:0.77638,(BCR93062.1:0.01321,BCS05718.1:0.07909)1.000:0.69133)0.943:0.19852)0.540:0.05931)0.834:0.04786,((BCS04498.1:0.0,BCS16081.1:0.0):0.67210,(KAF8830738.1:0.31140,((SMQ50118.1:0.0,SMR51096.1:0.0,SMR52035.1:0.0,SMY23790.1:0.0,XP_003853335.1:0.0):0.35307,((SMQ48038.1:0.0,SMR46581.1:0.0,SMR47823.1:0.0,SMY21730.1:0.0):0.00055,XP_003855351.1:0.00055)1.000:0.36770)0.928:0.13176)0.394:0.17063)0.999:0.46459)0.918:0.10418)0.884:0.09459,(((AUB29319.1:0.0,XP_012053913.1:0.0):0.00054,(XP_024513388.1:0.0,XP_772436.1:0.0):0.02818)1.000:0.68939,((AUB28246.1:0.0,XP_012052509.1:0.0):0.01408,(XP_024513787.1:0.00055,XP_772691.1:0.00362)0.881:0.02285)1.000:0.62966)0.999:0.56844)0.992:0.19163)0.550:0.06564)0.842:0.07213)0.442:0.06941,((WP_011277958.1:1.00202,2558219606:0.81501)0.912:0.21023,((((((XP_003650628.1:0.56211,((((SMQ48063.1:0.0,SMR46607.1:0.0,SMR47848.1:0.0,SMY21756.1:0.0):0.00055,XP_003855137.1:0.00055)0.998:0.27364,((SMQ52980.1:0.0,SMR55813.1:0.0,SMR58184.1:0.0,SMY26617.1:0.0):0.00054,XP_003850943.1:0.02775)1.000:0.69333)0.995:0.29898,(BCS02850.1:0.0,BCS14502.1:0.0):0.70453)0.622:0.06661)0.858:0.12175,XP_001555329.1:0.55247)0.995:0.35823,((((SMQ54878.1:0.0,SMR63152.1:0.0,SMY28533.1:0.0,XP_003849048.1:0.0):0.00661,SMR59316.1:0.00344)1.000:0.55941,((XP_024512418.1:0.0,XP_776857.1:0.0):0.31601,(((AUB23533.1:0.0,XP_012048107.1:0.0):0.00139,(XP_569607.1:0.00320,XP_776856.1:0.00312)0.827:0.01453)0.989:0.15558,((AUB27286.1:0.0,XP_012052304.1:0.0):0.01446,(XP_568248.1:0.0,XP_772087.1:0.0):0.00816)1.000:0.30845)0.973:0.18834)0.992:0.24701)0.997:0.29374,((XP_024548165.1:0.30195,(((SMQ55563.1:0.0,SMY29250.1:0.0):0.00055,(SMR63895.1:0.00053,SMR60763.1:0.00055)0.915:0.00310)0.375:0.00053,XP_003847862.1:0.00301)1.000:0.43696)0.997:0.27304,((XP_003651245.1:0.32628,(XP_001554153.1:0.16052,(SMR51273.1:0.00294,((SMQ50296.1:0.0,SMR52357.1:0.0):0.00055,(SMY23966.1:0.00319,XP_003853135.1:0.00055)0.855:0.00314)0.994:0.00055)1.000:0.41472)0.956:0.11670)0.972:0.13755,((XP_003856494.1:0.03103,(SMQ46318.1:0.0,SMR42664.1:0.0,SMR44839.1:0.0,SMY20004.1:0.0):0.00054)1.000:0.68924,KAF8827769.1:0.64946)0.849:0.12562)0.959:0.14545)0.841:0.08735)0.965:0.19981)0.877:0.13837,((BCS02042.1:0.94585,(BCS02566.1:0.00054,BCS14238.1:0.00055)0.999:0.64808)0.765:0.32820,XP_024514649.1:0.89337)0.850:0.19730)0.913:0.14905,((BCR98530.1:0.0,BCS10865.1:0.0):0.64315,((AUB26419.1:0.0,XP_012050897.1:0.0):0.00054,(XP_774189.1:0.00332,XP_024513240.1:0.00324)0.967:0.04596)1.000:1.05598)0.858:0.21128)0.954:0.21014,((((SMQ49041.1:0.0,SMR50041.1:0.0,SMY22741.1:0.0,XP_003853935.1:0.0):0.00055,SMR48858.1:0.00330)1.000:0.52135,(XP_003649571.1:0.24758,((SMR47225.1:0.37866,((SMQ47440.1:0.0,SMR45972.1:0.0,SMY21122.1:0.0):0.00055,XP_003855649.1:0.00053)0.753:0.00786)1.000:0.27684,((BCR93315.1:0.0,BCS05961.1:0.0):0.30262,XP_001557478.1:0.23716)0.910:0.08530)0.598:0.08848)0.439:0.16517)0.996:0.33679,((KAF8825458.1:0.44273,((SMQ55874.1:0.0,SMR61056.1:0.0,XP_003847999.1:0.0):0.00054,(SMR64207.1:0.0,SMY29549.1:0.0):0.00274)0.999:0.47989)0.997:0.37950,(XP_640010.1:0.56587,(((AUB24772.1:0.0,XP_012049325.1:0.0):0.01651,(XP_024512679.1:0.0,XP_775666.1:0.0):0.02803)1.000:0.59431,(XP_003648666.1:0.31179,((BCR96045.1:0.0,BCS08566.1:0.0):0.16664,XP_024548288.1:0.16702)0.966:0.09846)0.916:0.10971)0.910:0.11569)0.515:0.14037)0.641:0.14410)0.987:0.29520)1.000:0.36115)0.761:0.04772)0.253:0.05670)0.904:0.06444)0.379:0.01005,(((((((NP_001027266.1:0.0,NP_001027267.1:0.0,NP_001027268.1:0.0,NP_001027269.1:0.0,NP_001027270.1:0.0):1.85270,(((NP_524105.2:0.00055,NP_001137959.1:0.00055)0.856:0.00328,(NP_730153.1:0.00054,NP_001137960.1:0.00055)1.000:0.00055)0.998:0.94106,(NP_001285777.1:0.0,NP_001285778.1:0.0,NP_523522.1:0.0):1.29355)0.000:0.14606)0.888:0.32347,((NP_956621.1:0.00325,XP_009293870.1:0.00434)1.000:0.93552,(NP_001313470.1:0.32522,NP_032304.2:0.39639)1.000:0.92061)0.843:0.22790)0.870:0.27001,((((BCR94767.1:0.0,BCS07350.1:0.0):0.67640,(((BCR95014.1:0.0,BCS07585.1:0.0):1.04259,XP_003853822.1:0.57989)0.991:0.37990,XP_003854298.1:0.32579)0.098:0.18013)0.790:0.24326,XP_024550484.1:0.96305)1.000:0.75498,((BCR99412.1:0.0,BCS11714.1:0.0):1.28852,((XP_024547147.1:0.76455,(SMQ54528.1:0.00054,((SMY28179.1:0.00323,XP_003848791.1:0.00326)0.995:0.02303,(SMR58961.1:0.0,SMR62810.1:0.0):0.00055)0.774:0.00316)0.998:0.78743)0.951:0.45331,(KAF8830904.1:1.58959,(BCS01646.1:0.0,BCS13357.1:0.0):0.83113)0.803:0.30989)0.872:0.19336)0.942:0.31174)0.764:0.14620)0.994:0.36838,(WP_011277156.1:1.14795,(((2566530759:0.04128,(2547361180:0.10621,((2546625190:0.0,2566764319:0.0):0.00337,2566759518:0.00347)0.944:0.02887)0.730:0.03967)1.000:1.48040,(((((((SMR48188.1:0.0,SMR49398.1:0.0,SMY22095.1:0.0):0.00276,(SMQ48403.1:0.01263,XP_003854636.1:0.00951)0.726:0.00682)1.000:1.25256,(2638550504:1.37707,(2558217926:1.23257,((646297877:0.01810,2536331366:0.00054)0.969:0.00053,(2574732108:0.06775,(2553145726:0.01567,((2533178024:0.0,2547481506:0.0,2567859525:0.0):0.01122,((2552695725:0.00053,(2581114990:0.01867,((2539493911:0.0,2567559401:0.0,2567842222:0.0):0.00055,(2567637320:0.0,2583326348:0.0):0.00736)0.894:0.01095)0.697:0.01453)0.808:0.01459,((2526381116:0.0,2552640370:0.0,2552784934:0.0,2567644691:0.0):0.00366,(2567824487:0.00367,650425283:0.00055)0.779:0.00363)0.873:0.00755)0.749:0.00712)0.825:0.00802)0.892:0.01463)0.446:0.03227)0.999:0.75530)0.714:0.13796)0.413:0.11247)0.863:0.20278,((((((RID46376.1:0.00576,(XP_009113800.1:0.00055,XP_009113799.1:0.00054)0.796:0.00137)1.000:0.50990,(EAZ36727.1:0.97542,CAA3026318.1:0.48595)0.673:0.24704)0.817:0.07153,XP_030498267.1:0.23781)0.397:0.10254,(XP_003551924.1:0.40444,XP_010682377.1:0.32368)0.968:0.17872)0.994:0.41119,(NP_955907.1:0.63734,NP_505205.2:0.96547)0.702:0.11311)1.000:0.69216,(2548163905:0.0,2567421693:0.0,2567462278:0.0,2567895604:0.0,2568243353:0.0,2570056894:0.0,2582436659:0.0):0.96894)0.749:0.15178)0.916:0.20845,((2610408176:0.87731,(2556969334:0.17515,(2558097046:0.22308,((2566675276:0.00259,(2533038734:0.02322,(2552863456:0.00739,2641390380:0.00371)0.000:0.00054)0.642:0.00480)1.000:0.38758,646307324:0.14749)0.903:0.07149)0.898:0.13264)0.996:0.63192)0.981:0.58332,(NP_015292.1:2.43575,(NP_001122262.1:0.88380,(NP_727265.1:1.08674,NP_572481.1:1.34909)0.815:0.23135)0.991:1.09096)0.630:0.34575)0.570:0.11144)0.940:0.24115,(((2567566391:0.00366,(((((2567384361:0.00409,((2530852730:0.0,2548163057:0.0,2552573425:0.0,2566531606:0.0,2566642179:0.0,2567423235:0.0,2567464108:0.0,2567895399:0.0,2568241571:0.0,2568281379:0.0,2568486459:0.0,2569450373:0.0,2582436371:0.0,2584168056:0.0):0.00055,(2570055233:0.00408,((2567555908:0.0,2567642088:0.0,2567766374:0.0,2567891051:0.0,2568249950:0.0,645635024:0.0):0.00055,646309665:0.00054)0.826:0.00667)0.322:0.00055)0.068:0.00055)0.825:0.00055,(((2539496448:0.0,2552694020:0.0):0.00055,646299893:0.00055)0.855:0.00376,(2536339537:0.00405,(2536348183:0.00055,(2552027858:0.0,2552431371:0.0):0.00409)0.000:0.00055)0.969:0.00055)0.842:0.00376)0.825:0.00378,((((2533177167:0.0,2533184843:0.0,2536354890:0.0,2539657465:0.0,2547483223:0.0,2553147205:0.0,2566540745:0.0,2566555702:0.0,2567500191:0.0,2570177490:0.0,2577299206:0.0,2581796551:0.0):0.00055,(641585764:0.0,647979438:0.0):0.00091)0.159:0.00290,(646308543:0.00283,2567889361:0.00411)0.000:0.00096)0.887:0.00759,((2539651478:0.0,2547718463:0.0):0.00055,2580210485:0.01225)0.792:0.00406)0.793:0.00378)0.758:0.00055,((2566535242:0.00408,((2539664599:0.0,2567619067:0.0,2567728018:0.0,2567849254:0.0,2567886927:0.0,2568170406:0.0,2581346569:0.0):0.00055,(2567882518:0.0,2582301762:0.0):0.00409)0.951:0.01227)0.779:0.00408,((2552770450:0.0,2566669202:0.0):0.00820,(2641388916:0.00055,((2566692587:0.00055,646303690:0.00055)0.819:0.00639,2526382137:0.00820)0.261:0.00055)0.264:0.00055)0.000:0.00054)0.735:0.00055)0.820:0.00408,(2566673136:0.0,2567517674:0.0):0.00054)0.546:0.01283)1.000:0.94313,(((((AUB22628.1:0.0,XP_012047152.1:0.0):0.02825,(XP_777217.1:0.00789,XP_024512120.1:0.00055)0.997:0.00055)1.000:0.45777,((AUB23332.1:0.0,XP_012048232.1:0.0):0.00052,(XP_024512464.1:0.00055,XP_776682.1:0.00396)0.884:0.02607)1.000:0.46210)0.970:0.23565,(NP_013953.1:0.54450,(XP_024552302.1:0.19035,SMR58370.1:0.19066)0.874:0.17758)0.962:0.18615)0.993:0.35328,(((2546614606:0.0,2566724516:0.0):0.21033,(2567753075:0.05837,(650424480:0.01343,(2552694697:0.00871,2574820377:0.00054)0.754:0.00501)0.866:0.03424)0.991:0.27699)1.000:0.53876,XP_024549084.1:0.98625)0.817:0.16708)0.154:0.16537)0.794:0.22355,((((2539654227:0.00055,(2566534268:0.00466,(2566538992:0.00922,2628388246:0.00055)0.791:0.00460)0.456:0.00455)0.995:0.15752,((2546626754:0.0,2566762591:0.0):0.02176,2566758395:0.02590)0.973:0.11491)0.947:0.26912,((((2552768647:0.0,2566665996:0.0):0.02457,(2546624311:0.04063,(2548233932:0.0,2566603101:0.0):0.04921)0.513:0.01342)0.837:0.02208,(2566671178:0.05014,(2537763165:0.00694,2566706897:0.07613)0.877:0.03233)0.897:0.03864)0.974:0.13355,(2566681191:0.22148,646301395:0.17916)0.947:0.09329)0.785:0.09873)1.000:1.70588,((NP_001002143.2:0.03984,(NP_001093518.1:0.25407,XP_005157476.1:0.10296)0.718:0.05020)0.999:0.72159,((NP_001262831.1:0.0,NP_651024.1:0.0):0.91607,(NP_572746.1:0.54431,NP_788887.1:0.51595)0.885:0.16829)0.829:0.23508)0.983:0.60629)0.781:0.15603)0.830:0.11422)0.156:0.11626,((((((((((((2566524655:0.0,2573376687:0.0):0.00232,2566528266:0.00905)0.999:0.11569,(2628388881:0.00054,((2539655978:0.0,2566535062:0.0):0.00378,2566531282:0.01154)0.736:0.00376)1.000:0.13199)0.541:0.03189,((2567825102:0.00767,2567638575:0.00764)0.966:0.04394,((2511821224:0.0,2519518677:0.0,2520810711:0.0,2530868136:0.0,2531514732:0.0,2531517959:0.0,2533156041:0.0,2533194272:0.0,2534276325:0.0,2534443306:0.0,2535925392:0.0,2535936900:0.0,2538384784:0.0,2547191251:0.0,2548157714:0.0,2548210825:0.0,2549734190:0.0,2551804473:0.0,2552471796:0.0,2552485065:0.0,2552511632:0.0,2552519964:0.0,2552534622:0.0,2552593778:0.0,2552612494:0.0,2552626209:0.0,2553793372:0.0,2554464701:0.0,2554473924:0.0,2554484737:0.0,2554491279:0.0,2554498702:0.0,2554499376:0.0,2554505390:0.0,2554515834:0.0,2554559559:0.0,2554579311:0.0,2554594966:0.0,2554623109:0.0,2554648999:0.0,2555690077:0.0,2555697769:0.0,2562647974:0.0,2563285836:0.0,2566132866:0.0,2567390257:0.0,2567394508:0.0,2567418615:0.0,2567426523:0.0,2567430331:0.0,2567434632:0.0,2567439042:0.0,2567443059:0.0,2567447850:0.0,2567450551:0.0,2567468966:0.0,2567487362:0.0,2567489724:0.0,2567503547:0.0,2567510977:0.0,2567537564:0.0,2567543798:0.0,2567548236:0.0,2567569601:0.0,2567573491:0.0,2567575033:0.0,2567579592:0.0,2567591226:0.0,2567607171:0.0,2567611801:0.0,2567622308:0.0,2567629186:0.0,2567632258:0.0,2567657832:0.0,2567669740:0.0,2567675869:0.0,2567688649:0.0,2567692478:0.0,2567702336:0.0,2567730155:0.0,2567735647:0.0,2567758959:0.0,2567764164:0.0,2567774412:0.0,2567783074:0.0,2567787501:0.0,2567795609:0.0,2567799809:0.0,2567803885:0.0,2567808205:0.0,2567817190:0.0,2567831881:0.0,2567838897:0.0,2567851608:0.0,2567868866:0.0,2567872235:0.0,2567900561:0.0,2568255047:0.0,2568274534:0.0,2568278022:0.0,2568286173:0.0,2568295373:0.0,2568298934:0.0,2568313003:0.0,2568478333:0.0,2568483732:0.0,2568708875:0.0,2568884691:0.0,2569023353:0.0,2569473180:0.0,2569629836:0.0,2570012313:0.0,2570063649:0.0,2570513933:0.0,2570587379:0.0,2570754712:0.0,2570905510:0.0,2570972725:0.0,2571535196:0.0,2571545989:0.0,2572023949:0.0,2572851906:0.0,2572966396:0.0,2573065999:0.0,2573801300:0.0,2573955798:0.0,2575452935:0.0,2576878169:0.0,2577181232:0.0,2579917326:0.0,2580057503:0.0,2580084666:0.0,2580142420:0.0,2580361736:0.0,2580496321:0.0,2580514192:0.0,2580687908:0.0,2580832612:0.0,2580929712:0.0,2581227368:0.0,2581422445:0.0,2581790697:0.0,2581859122:0.0,2582287430:0.0,2582289232:0.0,2582383790:0.0,2582464344:0.0,2583220989:0.0,2583364345:0.0,2583386233:0.0,2583590581:0.0,2583596356:0.0,2583600271:0.0,2583640330:0.0,2583754683:0.0,2583782374:0.0,2583818341:0.0,2583849658:0.0,2641299734:0.0,642588646:0.0,650505570:0.0):0.00726,(((((2533180458:0.0,2536328248:0.0,2563274717:0.0,2567605495:0.0,2568169531:0.0,2581343769:0.0,2583582819:0.0):0.00055,2567564019:0.00382)0.000:0.00055,(2537776545:0.00372,(((2539651801:0.0,2567497563:0.0,2567846536:0.0,2580210880:0.0):0.00376,2568263602:0.00054)0.927:0.00373,(((2567597684:0.00380,2533189747:0.00379)0.000:0.00055,(((2552439014:0.0,2552472706:0.0,2552504443:0.0,2552508777:0.0,2554631343:0.0,2567398122:0.0,2567410170:0.0,2567413856:0.0,2567455367:0.0,2567466710:0.0,2567532371:0.0,2568325894:0.0,2568490424:0.0,2579886396:0.0,2581151496:0.0):0.00055,2568316911:0.00380)0.857:0.00381,((((2569452919:0.00380,(2530862016:0.00381,2530869547:0.00055)0.840:0.00379)0.000:0.00055,(2530850271:0.0,2530854123:0.0,2530873296:0.0,2531500859:0.0,2533163252:0.0,2533599769:0.0,2534268850:0.0,2534281032:0.0,2535450816:0.0,2535702780:0.0,2535919492:0.0,2535929838:0.0,2535938446:0.0,2536917883:0.0,2538380289:0.0,2538388781:0.0,2538397257:0.0,2538407411:0.0,2538414142:0.0,2538417716:0.0,2538637808:0.0,2539629972:0.0,2539637851:0.0,2539638846:0.0,2539643336:0.0,2539665058:0.0,2548161373:0.0,2548165816:0.0,2549720771:0.0,2549727071:0.0,2549729034:0.0,2552026133:0.0,2552431325:0.0,2552498733:0.0,2552572530:0.0,2552584651:0.0,2552607760:0.0,2552617674:0.0,2552635051:0.0,2552650272:0.0,2554458421:0.0,2554481707:0.0,2554508206:0.0,2554534559:0.0,2554540979:0.0,2554553952:0.0,2554584596:0.0,2554589546:0.0,2555426116:0.0,2558501481:0.0,2562304475:0.0,2563733690:0.0,2566515729:0.0,2567387950:0.0,2567401858:0.0,2567423083:0.0,2567457842:0.0,2567460971:0.0,2567474998:0.0,2567494704:0.0,2567514617:0.0,2567525633:0.0,2567554703:0.0,2567589555:0.0,2567624515:0.0,2567650323:0.0,2567664358:0.0,2567699402:0.0,2567718463:0.0,2567738217:0.0,2567755526:0.0,2567769798:0.0,2567896946:0.0,2568242319:0.0,2568257720:0.0,2568268775:0.0,2568283889:0.0,2568323086:0.0,2568485883:0.0,2569488071:0.0,2569597929:0.0,2570056000:0.0,2570226080:0.0,2570535603:0.0,2570564275:0.0,2570581485:0.0,2570981723:0.0,2572685302:0.0,2573754757:0.0,2576651396:0.0,2580793310:0.0,2580838662:0.0,2581614359:0.0,2582023767:0.0,2582437104:0.0,2583358936:0.0,2583373927:0.0,2583398283:0.0,2583609150:0.0,2583786911:0.0,2584166813:0.0,2598166172:0.0,2624049838:0.0,641589554:0.0,643434545:0.0,643438545:0.0,645199509:0.0,647114032:0.0):0.00055)0.000:0.00055,((2567484083:0.0,2567509481:0.0,2567529512:0.0,2567662375:0.0,2567711209:0.0,2567723867:0.0,2567821763:0.0,2567878599:0.0,2568307650:0.0,2568475720:0.0,2569902580:0.0,2574841167:0.0,2583318587:0.0,2583354990:0.0,2583566364:0.0):0.00380,2567706629:0.00382)0.000:0.00055)0.000:0.00055,2567673898:0.00377)0.000:0.00055)0.249:0.00055)0.000:0.00054,(((2539649144:0.00378,2535933475:0.00382)0.000:0.00055,(2530846419:0.0,2530858097:0.0,2530876667:0.0,2530881021:0.0,2531505221:0.0,2533161341:0.0,2536919856:0.0,2538995300:0.0,2539630502:0.0,2552568673:0.0,2554454660:0.0,2554567252:0.0,2567651443:0.0,2567713535:0.0,2583762532:0.0):0.00055)0.867:0.00376,(2567879307:0.0,2582300842:0.0):0.00377)0.722:0.00055)0.987:0.00054)0.153:0.00377)1.000:0.00055)0.000:0.00054,(2567726235:0.00055,2567885583:0.00380)0.862:0.00380)0.814:0.00380,2566707762:0.00757)0.723:0.00054)0.856:0.01583)0.999:0.11371)0.896:0.02883,2630783090:0.19004)0.728:0.00786,2566681877:0.12861)0.902:0.04706,(2533039570:0.02284,(2566676035:0.00380,(2552865901:0.01129,2641387987:0.00374)0.784:0.00371)0.980:0.04336)0.801:0.03978)0.994:0.65684,(RID64591.1:0.60568,KAF2910415.1:0.39510)1.000:0.90727)0.899:0.28971,((XP_003648941.1:0.61023,XP_003856485.1:0.51351)1.000:0.88800,(XP_010668480.1:0.15028,(PHT51254.1:0.12501,CAA2933287.1:0.13839)0.776:0.06555)0.999:0.89228)0.948:0.31679)0.871:0.19209,((2567635939:1.82596,(((BCR93097.1:0.0,BCS05753.1:0.0):1.03626,KAF8829571.1:0.86520)0.999:1.03642,((KAF8826819.1:0.76318,(((SMR53517.1:0.0,SMY25084.1:0.0,XP_003851971.1:0.0):0.00055,SMR55894.1:0.00382)1.000:0.71537,((((SMR48838.1:0.0,SMR50022.1:0.0,XP_003853927.1:0.0):0.00321,SMY22723.1:0.00055)1.000:0.37296,(XP_001551998.1:0.38171,XP_003651404.1:0.73858)0.641:0.12975)0.777:0.05813,((BCR95371.1:0.0,BCS07920.1:0.0):0.11826,(BCS05396.1:0.0,BCS16951.1:0.0):0.17700)0.998:0.29468)0.883:0.13223)0.753:0.13230)0.782:0.15744,(NP_596280.1:0.86183,NP_012302.3:0.75961)0.689:0.13622)0.992:0.73092)0.507:0.22276)0.779:0.13551,((XP_003654847.1:0.59021,((SMQ56022.1:0.0,XP_003847821.1:0.0):0.00273,(SMR61852.1:0.0,SMR64353.1:0.0,SMY29698.1:0.0):0.00136)0.994:0.76639)1.000:1.27937,((2567516823:1.10050,(2567825405:0.00377,(2533170586:0.03044,2570176593:0.01718)0.747:0.00956)1.000:1.49630)0.508:0.42425,(XP_638745.1:1.28374,2547360797:0.89321)0.399:0.19499)0.056:0.21088)0.979:0.49707)0.253:0.05875)0.780:0.06742,((WP_080504016.1:1.45464,(((((BCS04520.1:0.0,BCS16102.1:0.0):1.63143,(XP_636661.1:0.30176,XP_645889.1:0.44706)0.993:0.54844)0.853:0.21684,XP_641549.1:1.01714)0.836:0.16459,(BCR97268.1:0.0,BCS09733.1:0.0):1.63292)0.845:0.17919,((2536345724:0.0,646302730:0.0):0.09160,(2566639993:0.03281,2566572586:0.06183)0.919:0.14129)1.000:0.78879)0.838:0.17915)0.740:0.21537,((((((((((NP_001255457.1:0.34529,NP_501850.1:0.22756)1.000:0.44684,((NP_505922.1:0.22210,(NP_505921.1:0.13083,(NP_505919.3:0.18421,NP_505920.1:0.08667)0.423:0.05354)0.591:0.08832)0.999:0.35556,(NP_495520.1:0.41858,(NP_001024318.1:0.36386,(NP_506407.1:0.07300,NP_506406.1:0.16916)0.925:0.10991)0.973:0.23029)0.995:0.30683)0.530:0.13258)0.992:0.32622,((NP_001285012.1:0.0,NP_572466.1:0.0):0.67669,((NP_001074098.1:0.51117,((NP_001004556.2:0.09614,NP_001077028.1:0.11706)0.980:0.18053,(NP_001017731.1:0.06584,NP_001032488.1:0.16336)0.991:0.21738)1.000:0.39119)0.923:0.20174,(NP_001017792.1:0.27339,NP_001137514.1:0.32791)0.992:0.29737)0.877:0.19292)0.130:0.11399)0.944:0.19111,((XP_001556250.2:0.63239,((AUB28428.1:0.0,XP_012052994.1:0.0):0.04180,XP_772152.1:0.01532)0.997:0.59915)1.000:1.18937,((2610408539:0.17867,(2558218163:0.26579,(2533899946:0.18099,(2536347528:0.00655,646303978:0.00828)0.942:0.08683)1.000:0.23760)0.726:0.12935)1.000:1.09044,(NP_956847.1:0.47354,(XP_009133917.1:0.00053,(KAG5413529.1:0.00614,RID78275.1:0.01575)0.801:0.00310)1.000:0.60177)0.948:0.21121)0.934:0.35181)0.333:0.16182)0.869:0.15396,(XP_003657315.1:1.25585,(((((BCS04414.1:0.00055,BCS16002.1:0.00055)1.000:0.65322,((XP_001552683.1:0.44761,XP_001557135.1:0.83421)0.741:0.14234,(XP_001557064.1:0.34383,(XP_003657178.1:0.21505,XP_001555313.1:0.27016)0.995:0.27260)0.999:0.49935)0.489:0.10973)0.839:0.12656,(XP_001547222.1:0.55574,XP_024546223.1:0.61255)0.953:0.22409)0.993:0.41051,SMR52336.1:1.45941)0.359:0.12040,(NP_588270.1:0.67023,NP_012852.1:0.87818)0.993:0.43471)0.833:0.07326)0.801:0.09869)0.506:0.06803,((BCR96062.1:0.00053,BCS08582.1:0.04385)1.000:1.16202,((SMQ50299.1:0.0,SMR51276.1:0.0,SMR52362.1:0.0,SMY23969.1:0.0,XP_003853137.1:0.0):0.49253,XP_003654750.1:0.38541)0.997:0.53088)0.898:0.20688)0.988:0.32432,((((((XP_003658014.1:1.04296,((SMQ47057.1:0.00554,(SMR46860.1:0.00055,((SMR45584.1:0.0,SMY20741.1:0.0):0.00055,XP_003854686.1:0.00356)0.925:0.00712)0.804:0.00168)1.000:0.73400,(((SMR50303.1:0.00055,SMR49126.1:0.01812)0.824:0.00358,SMY22996.1:0.00055)0.989:0.00141,SMQ49298.1:0.00215)1.000:1.00248)0.310:0.24974)0.272:0.16981,(NP_919360.1:0.51357,(NP_001748.1:0.35010,(NP_766635.1:0.03889,NP_001227.1:0.14942)0.988:0.24141)0.890:0.23262)0.999:0.40495)0.986:0.30487,(((KAG5403992.1:0.00559,(RID69401.1:0.0,XP_009132676.1:0.0):0.00066)1.000:0.24462,((XP_003533937.1:0.21767,(XP_019066881.1:0.17935,CAA3011926.1:0.13887)0.970:0.04414)0.863:0.02635,(XP_010683956.1:0.17668,((KAB8085030.1:0.0,BAF07197.1:0.0):0.04007,((KAF2954132.1:0.0,KAF2954131.1:0.0,KAB8085031.1:0.0,XP_015621474.1:0.0,EAZ14715.1:0.0):0.00055,EAY77081.1:0.00895)0.718:0.00379)1.000:0.37751)0.488:0.02937)0.926:0.06746)0.996:0.23841,((XP_024400969.1:0.81107,(XP_024365605.1:0.00055,XP_024365604.1:0.00055)0.998:0.43932)0.933:0.19983,(EAY86622.1:0.51748,((((KAG5386412.1:0.0,RID47522.1:0.0):0.00605,XP_033136061.1:0.01017)0.979:0.07915,((KAG5379792.1:0.0,XP_033130972.1:0.0):0.01211,RID54543.1:0.01231)0.963:0.07788)1.000:0.32535,(XP_022875615.1:0.25983,(PHT33944.1:0.32245,XP_004234867.1:0.09214)0.999:0.23085)0.923:0.11386)0.268:0.06086)1.000:0.32038)0.847:0.09150)0.969:0.19651)0.000:0.07956,(((XP_015645082.1:0.39546,(XP_010313462.1:0.00055,(XP_010313461.1:0.0,XP_010313460.1:0.0,XP_010313459.1:0.0):0.00341)0.999:0.25077)1.000:0.25152,((XP_010327320.1:0.48441,(XP_019071557.1:0.11607,(PHT40592.1:0.09398,(XP_019071554.1:0.00054,XP_019071551.1:0.01202)0.998:0.08542)0.962:0.06688)0.999:0.20887)0.983:0.14225,(((CAA3001341.1:0.26397,(CAA3001342.1:0.13392,(CAA3020941.1:0.00055,CAA3020940.1:0.00055)0.988:0.06145)0.871:0.03974)0.997:0.09549,((XP_010671895.1:0.29912,(XP_019071541.1:0.33811,(CAA3001340.1:0.00055,CAA3001339.1:0.00055)1.000:0.24205)0.968:0.09420)0.959:0.08310,(PHT40594.1:0.29401,((((KAG5399550.1:0.0,RID64880.1:0.0,XP_009138784.1:0.0):0.00055,(RID64879.1:0.0,XP_009138783.1:0.0):0.00343)0.999:0.14058,((KAG5386490.1:0.0,RID47635.1:0.0):0.00680,XP_009116784.1:0.00054)0.988:0.08176)1.000:0.28971,(KAG5374557.1:0.00055,(RID39934.1:0.0,XP_009119740.1:0.0):0.00332)1.000:0.35943)0.396:0.02273)0.937:0.04688)0.361:0.02086)0.000:0.01955,((XP_006588341.1:0.34183,(NP_001242019.1:0.00432,XP_006582932.1:0.01048)1.000:0.25817)0.849:0.06954,(((XP_003521169.1:0.0,XP_006576352.1:0.0,XP_006576353.1:0.0):0.08464,(XP_006583329.1:0.01041,(XP_006583331.1:0.0,XP_006583332.1:0.0):0.00680)0.996:0.09170)1.000:0.25418,(XP_006587860.1:0.12763,XP_003528868.1:0.24464)1.000:0.19672)0.904:0.05360)0.666:0.04821)0.000:0.06003)0.995:0.17973)0.717:0.04647,((KAB8088138.1:0.09710,(XP_025878881.1:0.00055,KAF2946062.1:0.00055)0.983:0.00054)1.000:0.64414,((EAY86850.1:0.00310,(KAF2946064.1:0.00319,(KAB8088140.1:0.0,XP_015622585.1:0.0,EAZ23958.1:0.0):0.00055)0.795:0.00055)1.000:0.48664,((KAF2935070.1:0.00055,KAF2935069.1:0.00055)1.000:0.38493,(((EEE61398.1:0.0,EEC77696.1:0.0):0.00293,((KAF2935074.1:0.0,KAB8096229.1:0.0,XP_015635600.1:0.0,BAF15316.1:0.0):0.00055,(KAF2935073.1:0.0,XP_015635599.1:0.0):0.00053)1.000:0.00054)1.000:0.28571,(XP_015635603.1:0.08173,((KAF2935072.1:0.0,KAB8096228.1:0.0,XP_015635605.1:0.0,EEE61397.1:0.0,EEC77695.1:0.0,BAF15315.1:0.0):0.04531,((KAF2935071.1:0.0,XP_015635604.1:0.0):0.00055,KAB8096226.1:0.03925)0.992:0.05758)0.977:0.05617)0.996:0.14331)0.951:0.10027)0.977:0.13140)0.313:0.12507)0.777:0.08903)0.999:0.32641)1.000:0.48799,(XP_003864708.1:1.27054,XP_003864709.1:0.77589)0.916:0.28882)0.788:0.14902,((XP_001545304.1:0.95905,((SMQ45430.1:0.00055,XP_003856083.1:0.00055)1.000:0.00341,((SMR43980.1:0.0,SMY19137.1:0.0):0.00055,SMR41790.1:0.00846)0.955:0.00085)1.000:0.50293)0.973:0.33249,((((XP_003852977.1:0.04143,(SMQ49894.1:0.0,SMR50883.1:0.0,SMR51818.1:0.0,SMY23579.1:0.0):0.01946)1.000:0.76876,((BCR99478.1:0.0,BCS11778.1:0.0):0.63582,((SMR58737.1:0.0,XP_003849602.1:0.0):0.00086,((SMQ54310.1:0.0,SMY27951.1:0.0):0.00053,SMR61736.1:0.00367)0.842:0.02958)1.000:0.99026)0.894:0.20690)0.079:0.08434,BCS03328.1:0.67755)0.900:0.14159,(BCR95934.1:0.0,BCS08464.1:0.0):0.82319)0.553:0.12765)0.978:0.30235)0.569:0.20816)0.995:0.38760,((NP_001186700.1:0.0,NP_002896.2:0.0):1.34697,((2536333564:0.0,646296615:0.0):0.83185,((2556968365:0.10627,(2537771122:0.0,2552727180:0.0):0.32766)0.954:0.19265,(2547359404:0.08254,((((2546626192:0.0,2566764754:0.0):0.00886,2566759088:0.00880)0.996:0.09397,((2566535083:0.00055,(2539655957:0.00940,2566531261:0.01644)0.852:0.00780)0.779:0.00519,2628387662:0.00738)0.998:0.12060)0.695:0.05903,(2546612700:0.0,2566722259:0.0):0.15392)0.056:0.05998)0.940:0.17258)0.997:0.75147)0.985:0.52928)0.265:0.16798)0.795:0.13068,(((XP_024551251.1:0.89894,((BCS03321.1:0.0,BCS14948.1:0.0):0.91836,(XP_003856978.1:0.00053,((SMR43132.1:0.0,SMR45294.1:0.0):0.00055,(SMQ46772.1:0.01021,SMY20455.1:0.00054)0.000:0.00054)0.974:0.07301)1.000:0.94113)0.839:0.19708)0.539:0.10260,XP_003656888.1:1.26287)0.879:0.26261,((BCS02054.1:0.0,BCS13740.1:0.0):0.96201,XP_024387113.1:1.29756)0.493:0.32390)0.980:0.42594)0.000:0.01806,((((SMQ45988.1:0.00053,SMR42335.1:0.00055)0.783:0.00854,(XP_003856343.1:0.00054,(SMR44511.1:0.00475,SMY19666.1:0.00055)0.000:0.00054)0.887:0.00086)0.998:1.11144,((2533900439:0.0,2566686909:0.0):1.02852,(2566706898:0.04371,((2567382176:0.0,2567778326:0.0):0.00936,2567741750:0.00287)0.762:0.01861)0.992:0.95971)1.000:1.15419)0.908:0.36409,(2566524219:0.00054,(2573376257:0.00756,2566529620:0.00754)0.743:0.00363)1.000:1.60943)0.830:0.19816)0.931:0.16205)0.962:0.15866)0.953:0.14275,(((2558217849:0.01741,2610408054:0.02897)0.973:0.08496,((2566523319:0.0,2566528918:0.0,2573374944:0.0):0.12606,(((2598166928:0.00342,((2533179066:0.0,2536327776:0.0,2537776065:0.0,2563275188:0.0,2567498319:0.0,2567517656:0.0,2567725056:0.0,2567847181:0.0,2567881913:0.0,2567883508:0.0,2568170295:0.0,2582301275:0.0,2583583327:0.0):0.00055,((((((2536331284:0.01356,646297792:0.00352)0.661:0.00683,((2574822398:0.0,650425213:0.0):0.00054,((2526382806:0.0,2547481584:0.0,2552638358:0.0,2552696992:0.0,2552786828:0.0,2553145642:0.0):0.00343,(2537766767:0.00343,((2533175774:0.0,2539493997:0.0,2567560492:0.0,2567617664:0.0,2567638219:0.0,2567646292:0.0,2567824413:0.0,2567842292:0.0,2567860104:0.0,2567889117:0.0,2570177103:0.0,2581114918:0.0,2581794799:0.0,2583325786:0.0,647978768:0.0):0.00055,2577298329:0.00345)0.000:0.00055)0.000:0.00055)0.869:0.00342)0.900:0.00682)0.380:0.00054,(2566570565:0.00055,(2566638800:0.00341,2533172835:0.00341)0.000:0.00055)0.000:0.00055)0.848:0.00340,2574732031:0.00054)0.988:0.01727,(2566707312:0.01719,(((((((2530872876:0.0,2535930585:0.0,2566515235:0.0):0.00341,2580791924:0.00340)0.140:0.00055,2567445835:0.00341)0.000:0.00055,((2511821691:0.0,2520811159:0.0,2530845969:0.0,2530849794:0.0,2530853609:0.0,2530857647:0.0,2530861577:0.0,2530868578:0.0,2530879906:0.0,2531500297:0.0,2531504225:0.0,2531515830:0.0,2531517192:0.0,2533154865:0.0,2533160473:0.0,2533162070:0.0,2533193053:0.0,2533600298:0.0,2534268355:0.0,2534275741:0.0,2534281158:0.0,2534443065:0.0,2535452326:0.0,2535700075:0.0,2535918988:0.0,2535925834:0.0,2535926557:0.0,2535937343:0.0,2535938004:0.0,2536918420:0.0,2536919408:0.0,2538379871:0.0,2538385933:0.0,2538389372:0.0,2538398587:0.0,2538409701:0.0,2538412509:0.0,2538415640:0.0,2538638601:0.0,2538995702:0.0,2539626964:0.0,2539633612:0.0,2539635345:0.0,2539640297:0.0,2539645511:0.0,2539646672:0.0,2539665444:0.0,2555690540:0.0,2555698306:0.0,2558501029:0.0,2562304960:0.0,2563287469:0.0,2563734131:0.0,2566132415:0.0,2567387899:0.0,2567388745:0.0,2567395481:0.0,2567397001:0.0,2567402309:0.0,2567408871:0.0,2567412858:0.0,2567419576:0.0,2567421309:0.0,2567427295:0.0,2567430140:0.0,2567432916:0.0,2567437375:0.0,2567441258:0.0,2567449444:0.0,2567453147:0.0,2567459534:0.0,2567462907:0.0,2567467911:0.0,2567470010:0.0,2567475146:0.0,2567483625:0.0,2567485891:0.0,2567491265:0.0,2567493313:0.0,2567502376:0.0,2567507137:0.0,2567510759:0.0,2567523526:0.0,2567528483:0.0,2567531747:0.0,2567535056:0.0,2567546027:0.0,2567550759:0.0,2567551597:0.0,2567567031:0.0,2567571228:0.0,2567575252:0.0,2567578706:0.0,2567588043:0.0,2567590854:0.0,2567595693:0.0,2567609185:0.0,2567612984:0.0,2567619533:0.0,2567624915:0.0,2567630181:0.0,2567631975:0.0,2567649700:0.0,2567651971:0.0,2567656366:0.0,2567660503:0.0,2567666847:0.0,2567668824:0.0,2567671998:0.0,2567675423:0.0,2567688177:0.0,2567693549:0.0,2567696644:0.0,2567701610:0.0,2567708874:0.0,2567712672:0.0,2567719509:0.0,2567720454:0.0,2567729510:0.0,2567732683:0.0,2567738641:0.0,2567755302:0.0,2567759671:0.0,2567762633:0.0,2567771117:0.0,2567775015:0.0,2567788432:0.0,2567794590:0.0,2567798669:0.0,2567802029:0.0,2567808384:0.0,2567814580:0.0,2567819733:0.0,2567829738:0.0,2567838265:0.0,2567850444:0.0,2567867316:0.0,2567874306:0.0,2567875300:0.0,2567895116:0.0,2567900623:0.0,2568242429:0.0,2568252575:0.0,2568257150:0.0,2568262047:0.0,2568268365:0.0,2568275453:0.0,2568277426:0.0,2568280235:0.0,2568287675:0.0,2568292333:0.0,2568297077:0.0,2568305920:0.0,2568314207:0.0,2568317304:0.0,2568322023:0.0,2568324736:0.0,2568473308:0.0,2568479527:0.0,2568481909:0.0,2568487142:0.0,2568490141:0.0,2568708821:0.0,2568884256:0.0,2569022037:0.0,2569450538:0.0,2569474223:0.0,2569485683:0.0,2569599420:0.0,2569628634:0.0,2569905539:0.0,2570009361:0.0,2570056453:0.0,2570064179:0.0,2570226010:0.0,2570513346:0.0,2570536092:0.0,2570563884:0.0,2570580023:0.0,2570588105:0.0,2570753445:0.0,2570982200:0.0,2571533871:0.0,2571545153:0.0,2572021945:0.0,2572853568:0.0,2572967684:0.0,2573065396:0.0,2573755270:0.0,2573798960:0.0,2573957091:0.0,2574839064:0.0,2575449910:0.0,2576655344:0.0,2576878958:0.0,2577182679:0.0,2579884876:0.0,2579919622:0.0,2580058405:0.0,2580087403:0.0,2580141558:0.0,2580359799:0.0,2580495465:0.0,2580514585:0.0,2580686923:0.0,2580832145:0.0,2580837386:0.0,2580927051:0.0,2581150405:0.0,2581227016:0.0,2581422852:0.0,2581615585:0.0,2581789686:0.0,2581859325:0.0,2582020729:0.0,2582285329:0.0,2582384151:0.0,2582436604:0.0,2582462985:0.0,2583221919:0.0,2583318273:0.0,2583355141:0.0,2583360347:0.0,2583362265:0.0,2583371853:0.0,2583385372:0.0,2583397715:0.0,2583563636:0.0,2583590142:0.0,2583594347:0.0,2583600466:0.0,2583610051:0.0,2583641270:0.0,2583753219:0.0,2583763837:0.0,2583782909:0.0,2583783137:0.0,2583818107:0.0,2583847881:0.0,2584168693:0.0,641589070:0.0,642589093:0.0,643438103:0.0,645199181:0.0,647115249:0.0,650506003:0.0):0.00055,2567782350:0.00340)0.000:0.00055)0.000:0.00055,(2530869090:0.00342,2567707584:0.00340)0.000:0.00055)0.878:0.00055,(2530880553:0.00341,(((2533187354:0.0,2567826384:0.0):0.00055,2624050385:0.00342)0.694:0.00205,643435061:0.00373)0.000:0.00136)0.000:0.00055)0.000:0.00052,(2552607357:0.00342,((2547190801:0.0,2548158985:0.0,2548162299:0.0,2548165695:0.0,2548208644:0.0,2549720473:0.0,2549724621:0.0,2549728579:0.0,2549732948:0.0,2551804925:0.0,2552025358:0.0,2552433686:0.0,2552441299:0.0,2552469568:0.0,2552475495:0.0,2552485506:0.0,2552496661:0.0,2552507422:0.0,2552511067:0.0,2552512987:0.0,2552520905:0.0,2552528939:0.0,2552534893:0.0,2552568320:0.0,2552571634:0.0,2552586002:0.0,2552592158:0.0,2552612753:0.0,2552619325:0.0,2552628355:0.0,2552635494:0.0,2552650914:0.0,2553792483:0.0,2554457528:0.0,2554461268:0.0,2554465217:0.0,2554475152:0.0,2554480691:0.0,2554485576:0.0,2554493881:0.0,2554496434:0.0,2554500843:0.0,2554503844:0.0,2554509057:0.0,2554515448:0.0,2554533665:0.0,2554541237:0.0,2554553094:0.0,2554563070:0.0,2554568307:0.0,2554582212:0.0,2554583276:0.0,2554589051:0.0,2554592511:0.0,2554622589:0.0,2554635009:0.0,2554651082:0.0,2562648420:0.0,2570905055:0.0,2570972274:0.0,2572685094:0.0,2582288786:0.0,2641297940:0.0):0.00055,(2554454080:0.0,2555427498:0.0):0.00340)0.000:0.00055)0.853:0.00342)0.817:0.00344)0.743:0.00338)0.779:0.00345,(2567562944:0.0,2567603972:0.0,2581345361:0.0):0.00342)0.000:0.00055)0.210:0.00054)1.000:0.00053,(2539652160:0.0,2580212863:0.0):0.00317)1.000:0.07475,((((2533793832:0.0,2567556156:0.0,2567640411:0.0,2567765147:0.0,2567891783:0.0,2568249425:0.0,2573821136:0.0,645636706:0.0,646311397:0.0):0.00055,2552690329:0.00340)1.000:0.08299,((2546611568:0.0,2566725662:0.0):0.04971,((2539654139:0.0,2566533616:0.0,2566538540:0.0,2628389167:0.0):0.00951,(2547359340:0.01752,(2546625943:0.0,2566757257:0.0,2566766150:0.0):0.00053)0.636:0.00440)0.998:0.07031)0.898:0.02195)0.800:0.02367,((((2558097840:0.00637,2547718884:0.00053)0.983:0.04696,((2566682618:0.02721,(((2533038526:0.0,2566675660:0.0):0.00055,(2552864488:0.0,2641388575:0.0):0.00344)0.998:0.05355,(2566555335:0.00336,(2536355387:0.00343,(2566689628:0.00054,646307976:0.00679)0.799:0.00339)0.792:0.00344)0.988:0.05175)0.984:0.04121)0.505:0.01296,(2630782235:0.04668,(646301615:0.00055,(2537772662:0.00055,2552725839:0.00339)0.890:0.00666)0.969:0.03288)0.671:0.01716)0.924:0.03348)0.927:0.03233,2556967762:0.07391)0.903:0.02376,(2536341066:0.01523,(2566541831:0.02498,((((2548231451:0.0,2566603219:0.0):0.00055,((2567382304:0.0,2567778453:0.0):0.00055,2567741875:0.00343)0.933:0.00685)0.881:0.00686,(646304596:0.00283,((2546624390:0.00344,(2552769516:0.0,2566665852:0.0):0.00343)0.780:0.00400,(2536346231:0.00341,(2566671628:0.00640,2638552539:0.00577)0.757:0.00503)0.855:0.00628)0.000:0.00342)0.949:0.00054)0.845:0.00743,((2533900493:0.0,2566686962:0.0):0.01297,2537763056:0.02434)0.743:0.00383)0.802:0.00714)0.673:0.00709)0.999:0.06152)0.491:0.01807)0.953:0.03821)0.657:0.02392)0.223:0.02071)1.000:1.04413,(((XP_006714295.1:0.75062,((NP_001122508.1:0.00061,NP_001122509.1:0.10988)1.000:0.95168,(XP_683600.5:0.59580,(NP_999936.1:0.23265,NP_998043.2:0.57254)0.361:0.23026)0.902:0.20493)0.816:0.19239)0.999:0.64629,(((2556968324:0.12892,((2546610845:0.0,2566723732:0.0):0.09366,2547358949:0.08259)0.820:0.04879)0.946:0.10869,((((2533901884:0.0,2566688342:0.0):0.03803,((2537764574:0.00388,(2536348086:0.00394,646303727:0.00390)0.000:0.00055)0.871:0.01050,((2548233689:0.0,2566605338:0.0):0.02485,(2533183141:0.00386,(2567381496:0.0,2567743399:0.0,2567777424:0.0):0.00055)0.925:0.01657)0.859:0.01151)0.580:0.01220)0.968:0.04552,(2566706049:0.04698,(2558217365:0.06191,((2566525990:0.0,2573376145:0.0):0.01988,2566526870:0.01560)0.988:0.05049)0.944:0.03844)0.986:0.05336)0.994:0.09932,(2610410311:0.12658,((2567640875:0.00054,((2533793328:0.0,2552691369:0.0,2567766081:0.0,2567892507:0.0,2573822344:0.0):0.00055,(2567556456:0.0,2568249787:0.0,645637282:0.0,646310329:0.0):0.00371)0.105:0.00366)1.000:0.19895,((((((((2563732098:0.00387,(2567401602:0.00055,(2530882851:0.0,2531507023:0.0,2533159209:0.0,2566517666:0.0):0.00388)0.000:0.00055)0.000:0.00054,(2567706542:0.00776,(2530871491:0.00770,2539644808:0.00055)0.000:0.00055)0.868:0.00388)0.822:0.00386,((2554534094:0.0,2567495712:0.0,2567573324:0.0,2567691074:0.0,2570980718:0.0,2581616207:0.0,2583608550:0.0):0.00054,((2567545818:0.0,2567589887:0.0,2567597949:0.0):0.00055,2567678592:0.00385)0.812:0.00387)0.753:0.00386)0.000:0.00054,((2567460020:0.00055,((2535921189:0.0,2539636212:0.0):0.00054,2538396854:0.00055)0.835:0.00386)0.931:0.00779,((2530848154:0.0,2539645723:0.0):0.00055,2539664677:0.00387)0.000:0.00054)0.843:0.00387)0.000:0.00055,(2552585441:0.0,2552634775:0.0,2554482484:0.0,2554584510:0.0,2570226042:0.0):0.00777)0.860:0.00389,(((((2530878334:0.00386,(2567648671:0.0,2568258163:0.0,2568321452:0.0):0.00055)0.000:0.00054,((((2554569054:0.00776,2534267055:0.00773)0.000:0.00055,(2533186427:0.0,2534279427:0.0,2538417839:0.0):0.00386)0.000:0.00055,((((2535452424:0.0,2535701441:0.0,2572686573:0.0):0.00386,(2530859940:0.0,2552606120:0.0):0.00386)0.000:0.00055,(2569904626:0.00055,((2567390239:0.0,2567449853:0.0,2567524465:0.0,2567532830:0.0,2567592468:0.0,2567730307:0.0,2567783507:0.0,2567787949:0.0,2567796807:0.0,2567817807:0.0,2567818776:0.0,2567840518:0.0,2567901344:0.0,2568278996:0.0,2568710791:0.0,2569464511:0.0,2569626993:0.0,2571537606:0.0,2572025044:0.0,2574838100:0.0,2581151278:0.0,2581859384:0.0,2582023978:0.0,2582288326:0.0,2582464880:0.0,2583365286:0.0,2583565423:0.0):0.00055,2568324169:0.00386)1.000:0.00193)1.000:0.00193)0.000:0.00055,(2511819338:0.0,2519516961:0.0,2520809150:0.0,2530855935:0.0,2530866415:0.0,2530874968:0.0,2531502574:0.0,2531514034:0.0,2531519329:0.0,2533154059:0.0,2533190971:0.0,2533597899:0.0,2534274995:0.0,2534443956:0.0,2535924197:0.0,2535935163:0.0,2536915948:0.0,2536921625:0.0,2538385071:0.0,2538387690:0.0,2538407254:0.0,2538639118:0.0,2538993825:0.0,2539633257:0.0,2539638203:0.0,2547192427:0.0,2548157031:0.0,2548211866:0.0,2549725835:0.0,2552438595:0.0,2552470620:0.0,2552472607:0.0,2552483254:0.0,2552496809:0.0,2552506912:0.0,2552510495:0.0,2552513906:0.0,2552521493:0.0,2552531074:0.0,2552534723:0.0,2552570214:0.0,2552570981:0.0,2552592608:0.0,2552611133:0.0,2552617813:0.0,2552628771:0.0,2553794423:0.0,2554464925:0.0,2554474668:0.0,2554491391:0.0,2554495175:0.0,2554502365:0.0,2554506430:0.0,2554508071:0.0,2554517599:0.0,2554541508:0.0,2554553130:0.0,2554562264:0.0,2554582323:0.0,2554588670:0.0,2554593394:0.0,2554622463:0.0,2554634205:0.0,2554649233:0.0,2555688301:0.0,2563288218:0.0,2566134689:0.0,2567394494:0.0,2567398323:0.0,2567409689:0.0,2567413539:0.0,2567417886:0.0,2567426889:0.0,2567431587:0.0,2567436609:0.0,2567438821:0.0,2567444394:0.0,2567447512:0.0,2567453503:0.0,2567464740:0.0,2567482135:0.0,2567488249:0.0,2567504027:0.0,2567506838:0.0,2567513178:0.0,2567530030:0.0,2567538358:0.0,2567550539:0.0,2567554937:0.0,2567570260:0.0,2567577322:0.0,2567581764:0.0,2567613353:0.0,2567622789:0.0,2567630314:0.0,2567633723:0.0,2567658586:0.0,2567665945:0.0,2567670644:0.0,2567695253:0.0,2567699630:0.0,2567702754:0.0,2567708569:0.0,2567721456:0.0,2567733368:0.0,2567759985:0.0,2567762988:0.0,2567774543:0.0,2567800777:0.0,2567805018:0.0,2567807783:0.0,2567829426:0.0,2567832815:0.0,2567850997:0.0,2567869474:0.0,2567873818:0.0,2567875831:0.0,2568255874:0.0,2568274957:0.0,2568287148:0.0,2568295114:0.0,2568299680:0.0,2568305465:0.0,2568317418:0.0,2568474551:0.0,2568479952:0.0,2568484638:0.0,2568491807:0.0,2568886542:0.0,2569024350:0.0,2569473986:0.0,2569904405:0.0,2570012805:0.0,2570061721:0.0,2570907301:0.0,2570974573:0.0,2571547045:0.0,2572854213:0.0,2572966756:0.0,2573800314:0.0,2573957657:0.0,2575451866:0.0,2576878725:0.0,2577182997:0.0,2579884832:0.0,2579917953:0.0,2580085029:0.0,2580139484:0.0,2580360158:0.0,2580497072:0.0,2580512702:0.0,2580929650:0.0,2581228671:0.0,2581792306:0.0,2582291031:0.0,2582384378:0.0,2583222991:0.0,2583315925:0.0,2583354697:0.0,2583359840:0.0,2583387602:0.0,2583592066:0.0,2583597082:0.0,2583600987:0.0,2583640609:0.0,2583751122:0.0,2583846285:0.0,2641301453:0.0,642586780:0.0,643432643:0.0,643440230:0.0,647117143:0.0,650503683:0.0):0.00055)1.000:0.00055)0.615:0.00054,((2567652868:0.00055,2568263015:0.00391)0.227:0.00055,(2538412133:0.00393,((2548162053:0.0,2567423525:0.0,2567897320:0.0,2568244395:0.0,2570055037:0.0,2582436939:0.0):0.00055,2567463908:0.00391)0.940:0.01174)0.882:0.00776)0.423:0.00388)0.814:0.00384)0.887:0.00387,(((2539651565:0.0,2580212460:0.0):0.00781,2566710392:0.01959)0.774:0.00387,((2567565393:0.06767,(2598164686:0.00386,2567849396:0.00054)0.825:0.00385)0.000:0.00054,(2533180375:0.0,2536330116:0.0,2537774659:0.0,2563272909:0.0,2567499432:0.0,2567516572:0.0,2567603843:0.0,2567726959:0.0,2567880278:0.0,2567885272:0.0,2568169223:0.0,2581344781:0.0,2582299026:0.0,2583582186:0.0):0.00054)0.798:0.00384)0.890:0.00773)0.000:0.00055,((2567673235:0.00387,((((((2530863681:0.0,2538380200:0.0,2539627456:0.0,2554463498:0.0,2558503142:0.0,2567663082:0.0,2568270174:0.0,2569597204:0.0,2624047917:0.0):0.00055,2567717983:0.00384)0.000:0.00055,2533165117:0.00387)0.000:0.00055,(2552431517:0.00384,((2535927973:0.0,2535931821:0.0,2548166112:0.0,2549730217:0.0,2554454903:0.0,2567737567:0.0,2570533618:0.0):0.00055,2573752790:0.00055)0.000:0.00054)0.929:0.00773)0.000:0.00055,((2567713908:0.00383,2535940216:0.00773)0.000:0.00055,(2552650438:0.0,2554458639:0.0,2569488270:0.0,2570579390:0.0,2576651846:0.0,2583784374:0.0):0.00384)0.000:0.00055)0.000:0.00055,((2567769879:0.0,645200693:0.0):0.00055,(2567626313:0.00051,2583399613:0.01552)0.123:0.00391)0.912:0.00382)0.000:0.00054)0.924:0.00377,(2570565565:0.00054,(2552025547:0.0,2580794452:0.0,2583372628:0.0,2583764447:0.0):0.00377)0.418:0.00388)1.000:0.00054)0.935:0.00385,((2562302663:0.0,2567386161:0.0,2568485933:0.0,2569453172:0.0):0.00055,2568281632:0.00386)0.000:0.00054)0.000:0.00053)0.940:0.01164,(2530852138:0.0,2584166437:0.0):0.00053)0.985:0.05223,(2567476529:0.04096,(((2567713903:0.01515,((2567796802:0.00053,((2566710397:0.00381,((((2537766491:0.00766,((2526380908:0.0,2552638295:0.0,2552694955:0.0,2552785926:0.0,2567644562:0.0,2581116727:0.0):0.00055,(((2567858916:0.0,2583327405:0.0):0.00383,(2533174981:0.0,2547483939:0.0,2567561722:0.0,2567618239:0.0,2567638477:0.0,2567842812:0.0,2581794948:0.0,647976808:0.0):0.00055)0.000:0.00055,2567890520:0.00382)0.854:0.00383)0.000:0.00055)0.000:0.00053,2574822478:0.00380)0.000:0.00054,((2570177290:0.0,2577297471:0.0):0.00054,2566640985:0.01150)0.448:0.00384)0.909:0.00764,((2533180370:0.0,2536330121:0.0,2539651560:0.0,2563272904:0.0,2567499437:0.0,2567565398:0.0,2567603848:0.0,2567880283:0.0,2568169218:0.0,2580212465:0.0,2581344776:0.0,2582299021:0.0,2583582181:0.0,2598164691:0.0):0.00381,(2567726964:0.0,2567885277:0.0):0.00764)0.000:0.00055)0.000:0.00055)0.906:0.01131,2520809145:0.06123)0.422:0.00759)0.942:0.01507,2552570986:0.00381)0.844:0.00055)0.420:0.00382,2569597209:0.00392)0.776:0.00359,(2552585436:0.0,2552636463:0.0,2554482677:0.0,2554584505:0.0,2570226047:0.0):0.00389)0.926:0.02429)0.995:0.09980)0.746:0.01456)0.697:0.04112)0.822:0.02486)0.793:0.05492)1.000:0.99030,(2567765023:0.26704,(2533184438:0.08111,(2566706055:0.09941,(2533170743:0.00861,((2536332690:0.00572,646297129:0.01524)0.984:0.03215,((((2574822483:0.00349,2539495859:0.01041)0.000:0.00055,(2552696733:0.00697,650422887:0.00055)0.846:0.00348)0.000:0.00055,(((2566570220:0.01045,((2552785931:0.0,2567644568:0.0):0.00695,(2533174972:0.0,2547483948:0.0,2567561713:0.0,2567618248:0.0,2567842803:0.0,2567858906:0.0,2567890511:0.0,2581794938:0.0,2583327396:0.0,647976817:0.0):0.00055)0.769:0.00346)0.791:0.00351,(2567638486:0.00701,((2526380913:0.0,2552638300:0.0):0.00055,2574729712:0.00349)0.000:0.00055)0.000:0.00055)0.839:0.00348,2567823145:0.00348)0.000:0.00055)0.919:0.00320,((((2581116737:0.01045,((((2533180365:0.0,2536330126:0.0,2563272899:0.0,2567499442:0.0,2567565403:0.0,2567603853:0.0,2567880288:0.0,2568169213:0.0,2581344771:0.0,2582299016:0.0,2583582176:0.0):0.00347,((2537774669:0.0,2567726969:0.0,2567848310:0.0,2567885282:0.0):0.00347,(2567516562:0.00347,2598164696:0.00347)0.778:0.00347)0.000:0.00055)0.000:0.00054,2539645713:0.00696)0.652:0.00348,((((2530863692:0.0,2624047907:0.0):0.00347,(((((2536921635:0.0,2538993815:0.0,2552570992:0.0):0.00345,((2554534104:0.0,2567475651:0.0,2581616197:0.0,2583608539:0.0):0.01044,((2568270185:0.00348,(((2530852148:0.0,2584166447:0.0):0.00347,(2567386150:0.0,2568281644:0.0,2568485944:0.0,2569453183:0.0):0.00055)0.855:0.00349,2562302652:0.00055)0.000:0.00054)0.763:0.00348,(2535921199:0.0,2538396844:0.0,2539636202:0.0,2549724024:0.0):0.00055)0.000:0.00053)0.447:0.00347)0.708:0.00054,(2539651555:0.0,2580212470:0.0):0.00347)0.000:0.00055,(((2535927959:0.0,2535931807:0.0,2548166555:0.0,2554454889:0.0,2567717998:0.0,2570533604:0.0,2573752730:0.0,2583399627:0.0):0.00349,2583764437:0.00348)0.000:0.00055,(2530855945:0.0,2531502585:0.0,2533597889:0.0,2535453347:0.0,2535702423:0.0,2536915938:0.0,2538387700:0.0,2538407265:0.0,2538639108:0.0,2539638213:0.0,2539664666:0.0,2549725825:0.0,2552025557:0.0,2552496821:0.0,2552585427:0.0,2552620642:0.0,2552636472:0.0,2552650448:0.0,2554458629:0.0,2554482668:0.0,2554508081:0.0,2554539809:0.0,2554551678:0.0,2554584496:0.0,2554590597:0.0,2567460030:0.0,2567482145:0.0,2567506849:0.0,2567530040:0.0,2567626327:0.0,2567708579:0.0,2567721446:0.0,2567769893:0.0,2567818766:0.0,2567875841:0.0,2568305455:0.0,2568474561:0.0,2569488280:0.0,2569904631:0.0,2570227552:0.0,2570578443:0.0,2572687321:0.0,2574838090:0.0,2576651856:0.0,2583315915:0.0,2583354687:0.0,2583565434:0.0,2583784384:0.0,643432633:0.0,643440240:0.0,645200677:0.0,647117132:0.0):0.00055)0.000:0.00055)0.000:0.00055,2567665957:0.00697)0.000:0.00055)0.092:0.00055,((((((2530848164:0.0,2530859950:0.0,2530866377:0.0,2531507037:0.0,2533165107:0.0,2533186417:0.0,2534267065:0.0,2534279437:0.0,2538380211:0.0,2538412144:0.0,2538417829:0.0,2539627445:0.0,2552606130:0.0,2554569069:0.0,2558503152:0.0,2566517685:0.0,2567652882:0.0,2567828198:0.0,2570512750:0.0,2580687496:0.0,2580835005:0.0,2583372642:0.0,2583816126:0.0):0.00055,(2570565554:0.01052,2567673245:0.00345)0.000:0.00055)0.000:0.00055,(2530871505:0.0,2554463508:0.0):0.00348)0.000:0.00055,((2548162043:0.0,2567423515:0.0,2567463898:0.0,2567897310:0.0,2568244385:0.0,2570055048:0.0,2582436928:0.0):0.00350,(2530882865:0.0,2533159224:0.0):0.00344)0.000:0.00055)0.000:0.00055,(2567755372:0.00695,(2567663092:0.00055,2539644818:0.00347)0.881:0.00348)0.000:0.00054)1.000:0.00055,(2569597214:0.00055,(2568263030:0.00345,(2535940230:0.00055,((2530878344:0.0,2549730207:0.0,2567737577:0.0):0.00343,(2567706552:0.0,2567713898:0.0):0.00347)0.786:0.00055)0.000:0.00055)0.906:0.00341)0.120:0.00348)0.897:0.00342)0.000:0.00054,(2567401612:0.00055,2530874978:0.00690)0.476:0.00346)0.847:0.00343)0.000:0.00054)0.451:0.00343,2566640990:0.00054)0.839:0.00345,(2537766500:0.0,2566710406:0.0):0.00054)0.549:0.00054,((2570177281:0.0,2577297480:0.0):0.00348,((2552438585:0.0,2552506902:0.0,2552510505:0.0,2554634215:0.0,2567398313:0.0,2567409700:0.0,2567413549:0.0,2567453493:0.0,2567464751:0.0,2567532820:0.0,2568317428:0.0,2568324159:0.0,2579884822:0.0,2581151288:0.0):0.00697,(2567648661:0.0,2568258173:0.0,2568321442:0.0):0.00347)0.793:0.00346)0.784:0.00350)1.000:0.00054)0.000:0.00766)0.499:0.02137)0.948:0.04251)0.890:0.04370)0.881:0.12236)1.000:0.75486)0.736:0.17981)0.894:0.14274,((2533902087:0.23163,((2530870607:0.01518,(((2567481434:0.0,2567508140:0.0,2567529244:0.0,2567710922:0.0,2567722281:0.0,2567820320:0.0,2567877502:0.0,2568306659:0.0,2568473617:0.0,2569904223:0.0,2574839828:0.0,2583317573:0.0,2583355273:0.0,2583566158:0.0):0.01101,(((2554456621:0.0,2569486685:0.0,2570579757:0.0,2576652614:0.0,2580836238:0.0,2583786791:0.0):0.01471,2569598725:0.01472)0.752:0.00356,(2533164885:0.01397,(2554570301:0.00733,(2554463443:0.00359,2567660081:0.00055)0.891:0.00729)0.837:0.00690)0.778:0.00472)0.882:0.00733)0.734:0.00358,2581996825:0.02985)0.867:0.00740)0.817:0.00588,(2552569912:0.01564,(2568260829:0.03197,(((2568271305:0.01092,(2563732767:0.01092,((((2552574147:0.00364,2539630858:0.01465)0.748:0.00362,((2536920883:0.0,2538995109:0.0):0.00725,2567666599:0.00727)0.935:0.01102)0.782:0.00361,((2554531264:0.0,2567474582:0.0,2581616113:0.0,2583610027:0.0):0.01806,2624048703:0.00718)0.450:0.00055)0.772:0.00362,((2548161042:0.0,2567420630:0.0,2567464153:0.0,2567894593:0.0,2568241486:0.0,2570057308:0.0,2582438539:0.0):0.01088,(((2567707798:0.00723,(2567457702:0.00609,(2552432978:0.01827,(2552026281:0.00372,(2567647819:0.0,2568260006:0.0,2568322603:0.0):0.00740)0.807:0.00574)0.879:0.01176)0.913:0.01027)0.929:0.00055,2567715500:0.00371)0.782:0.00410,(2534267187:0.01853,(2538380495:0.0,2539629448:0.0):0.00353)0.857:0.00735)0.787:0.00328)0.000:0.00055)0.899:0.00725)0.000:0.00055)0.742:0.00364,((((2530874327:0.00362,2553144314:0.01464)0.747:0.00363,(2567636087:0.00744,2583325549:0.00055)0.961:0.01453)0.892:0.00723,((((2583762118:0.01448,((2552474973:0.0,2552505001:0.0,2552510916:0.0,2554632569:0.0,2567399330:0.0,2567411371:0.0,2567413463:0.0,2567455123:0.0,2567533814:0.0,2568319228:0.0,2568326585:0.0,2579887468:0.0,2581150945:0.0):0.00055,2567467198:0.00360)0.999:0.02574)0.847:0.00053,2567822638:0.02949)0.828:0.00360,2539662513:0.01827)0.000:0.00054,(((((2511820051:0.0,2519517632:0.0,2520808835:0.0,2530867092:0.0,2531513355:0.0,2531516208:0.0,2533157251:0.0,2533191031:0.0,2534278191:0.0,2534443114:0.0,2535923516:0.0,2535935850:0.0,2538384826:0.0,2547189293:0.0,2548158730:0.0,2548211599:0.0,2549735871:0.0,2551803378:0.0,2552471589:0.0,2552483940:0.0,2552515353:0.0,2552519471:0.0,2552530335:0.0,2552535553:0.0,2552591617:0.0,2552611855:0.0,2552628762:0.0,2553791735:0.0,2554467667:0.0,2554474052:0.0,2554483918:0.0,2554493682:0.0,2554498766:0.0,2554500324:0.0,2554504422:0.0,2554517806:0.0,2554559633:0.0,2554582631:0.0,2554592280:0.0,2554620184:0.0,2554649737:0.0,2555428034:0.0,2555688895:0.0,2555696767:0.0,2562647243:0.0,2563285963:0.0,2566134002:0.0,2567390104:0.0,2567395747:0.0,2567419534:0.0,2567426117:0.0,2567430645:0.0,2567435974:0.0,2567438581:0.0,2567443994:0.0,2567451531:0.0,2567471665:0.0,2567488018:0.0,2567492216:0.0,2567504522:0.0,2567537335:0.0,2567546142:0.0,2567549077:0.0,2567573740:0.0,2567578168:0.0,2567581609:0.0,2567593535:0.0,2567608622:0.0,2567613667:0.0,2567622277:0.0,2567630660:0.0,2567634505:0.0,2567658561:0.0,2567669520:0.0,2567677658:0.0,2567690754:0.0,2567694079:0.0,2567701854:0.0,2567730544:0.0,2567733941:0.0,2567759761:0.0,2567764267:0.0,2567775580:0.0,2567783888:0.0,2567788168:0.0,2567796231:0.0,2567801153:0.0,2567804809:0.0,2567809364:0.0,2567817891:0.0,2567832455:0.0,2567840632:0.0,2567852855:0.0,2567868613:0.0,2567872574:0.0,2567900788:0.0,2568253685:0.0,2568275013:0.0,2568278236:0.0,2568286983:0.0,2568294851:0.0,2568315279:0.0,2568479256:0.0,2568483343:0.0,2568491367:0.0,2568710699:0.0,2568886700:0.0,2569024797:0.0,2569474955:0.0,2569630542:0.0,2570010753:0.0,2570062451:0.0,2570512181:0.0,2570589183:0.0,2570753803:0.0,2570906633:0.0,2570973865:0.0,2571536930:0.0,2571546631:0.0,2572023658:0.0,2572966804:0.0,2573065123:0.0,2573799577:0.0,2573957252:0.0,2575452361:0.0,2576878319:0.0,2577183461:0.0,2579919753:0.0,2580055504:0.0,2580086468:0.0,2580140280:0.0,2580362292:0.0,2580496993:0.0,2580513458:0.0,2580685585:0.0,2580835826:0.0,2580928778:0.0,2581227827:0.0,2581421934:0.0,2581791878:0.0,2581860607:0.0,2582286078:0.0,2582290341:0.0,2582383492:0.0,2582464571:0.0,2582466658:0.0,2583222408:0.0,2583360911:0.0,2583364933:0.0,2583385676:0.0,2583592705:0.0,2583596835:0.0,2583601496:0.0,2583640298:0.0,2583751146:0.0,2583782040:0.0,2583816861:0.0,2583846865:0.0,2641300770:0.0,642587471:0.0,650504399:0.0):0.00055,2567569653:0.00359)0.000:0.00055,(2568300027:0.00360,2567512593:0.00360)0.000:0.00055)0.000:0.00055,2567448110:0.00359)0.915:0.00723,(2539644411:0.01086,(2570567042:0.00393,((2533187859:0.0,2538415466:0.0):0.03334,(2570177464:0.0,2577299330:0.0):0.00647)0.830:0.01208)0.872:0.00690)0.000:0.00055)0.842:0.00359)0.000:0.00054)0.781:0.00595,650423698:0.02126)0.888:0.00906)0.794:0.00362,(((2535928759:0.0,2548166823:0.0,2549730445:0.0,2567737043:0.0,2570534375:0.0,2573753523:0.0):0.01823,(2530859173:0.00354,2539648671:0.01844)0.905:0.00737)0.236:0.00054,((2567403966:0.01456,((2530855223:0.0,2531501967:0.0,2533598698:0.0,2535453494:0.0,2535702971:0.0,2536916776:0.0,2538389104:0.0,2538408881:0.0,2538639790:0.0,2539639962:0.0,2549728227:0.0,2552498169:0.0,2552619985:0.0,2554507006:0.0,2554542300:0.0,2554551192:0.0,2554587674:0.0,2572687816:0.0,643433496:0.0,643439517:0.0,647116096:0.0):0.00726,(2580794739:0.00364,((2552585675:0.0,2552635105:0.0,2554479954:0.0,2554585313:0.0,2570225296:0.0):0.00367,(2530882128:0.0,2533158754:0.0):0.00365)0.906:0.00727)0.000:0.00054)0.844:0.00363)0.000:0.00054,2583372766:0.00727)0.845:0.00363)0.000:0.00054)0.860:0.00848)0.915:0.01473)0.307:0.00055)0.862:0.14249)1.000:1.05349,((2537771248:0.0,2552725257:0.0):1.52337,(2610410339:0.26987,(2558217270:0.16922,(((((646298434:0.00054,(2536332158:0.02492,(2566571194:0.01389,(((((((2526382520:0.0,2552640488:0.0):0.00819,2539493682:0.01238)0.768:0.00407,(2553146921:0.00810,2583327244:0.00055)0.828:0.00408)0.000:0.00055,((((2547484568:0.0,2567639134:0.0,2567860276:0.0):0.00408,2581996977:0.00408)0.000:0.00055,(2552695891:0.0,2581115222:0.0):0.00055)0.000:0.00055,(2537767062:0.0,2567559203:0.0,2567844527:0.0):0.00409)0.000:0.00055)0.000:0.00055,(((2567825008:0.00055,((2533175882:0.0,2567617502:0.0,2581792628:0.0,647978480:0.0):0.00055,2567887855:0.00411)0.817:0.00411)0.976:0.01647,(2570174659:0.0,2577298994:0.0,650426031:0.0):0.01643)0.734:0.00054,(2552784480:0.0,2567645243:0.0):0.00411)0.000:0.00055)0.393:0.00054,(2566641495:0.01236,(2574729162:0.01658,2574823760:0.00834)0.488:0.00819)0.354:0.00055)0.745:0.00594,2533172147:0.01060)0.582:0.00766)0.884:0.01132)0.861:0.00823)0.982:0.04101,((((2537775187:0.0,2539653435:0.0,2563275701:0.0,2567498068:0.0,2580210399:0.0,2598166260:0.0):0.00055,(2567563103:0.0,2567604893:0.0):0.00404)0.806:0.00414,(2566708083:0.00055,2567845554:0.01222)0.264:0.00405)0.957:0.02041,((((((((((2552025863:0.00406,((643432117:0.00406,((2538414232:0.00406,(2552649901:0.0,2554458979:0.0,2569486164:0.0,2570581051:0.0,2576651619:0.0,2580838507:0.0,2583783859:0.0):0.00402)0.000:0.00055,(((2569597684:0.00270,2567763858:0.00440)1.000:0.00138,(2530848735:0.0,2539647460:0.0):0.00055)0.072:0.00055,(2511818637:0.0,2519516250:0.0,2520808467:0.0,2530852689:0.0,2530856498:0.0,2530860513:0.0,2530864297:0.0,2530865797:0.0,2530872003:0.0,2530875568:0.0,2530878926:0.0,2531503190:0.0,2531507528:0.0,2531513075:0.0,2531518317:0.0,2533154772:0.0,2533162341:0.0,2533180618:0.0,2533186288:0.0,2533192831:0.0,2533597368:0.0,2534266871:0.0,2534277184:0.0,2534280301:0.0,2534441769:0.0,2535452744:0.0,2535700233:0.0,2535921783:0.0,2535924764:0.0,2535927443:0.0,2535931250:0.0,2535934488:0.0,2536326913:0.0,2536915390:0.0,2536922267:0.0,2538385843:0.0,2538387227:0.0,2538397596:0.0,2538407769:0.0,2538417441:0.0,2538637051:0.0,2538993442:0.0,2539633070:0.0,2539637317:0.0,2539639418:0.0,2539663679:0.0,2547188776:0.0,2548158215:0.0,2548163098:0.0,2548164235:0.0,2548209495:0.0,2549721101:0.0,2549724894:0.0,2549729297:0.0,2551802084:0.0,2552433802:0.0,2552439671:0.0,2552470773:0.0,2552475122:0.0,2552482699:0.0,2552498938:0.0,2552504617:0.0,2552508589:0.0,2552513381:0.0,2552517910:0.0,2552530409:0.0,2552535125:0.0,2552567845:0.0,2552582640:0.0,2552591011:0.0,2552607574:0.0,2552611250:0.0,2552619516:0.0,2552625989:0.0,2552634481:0.0,2553794488:0.0,2554454731:0.0,2554460763:0.0,2554466124:0.0,2554472507:0.0,2554481079:0.0,2554486380:0.0,2554493620:0.0,2554497993:0.0,2554499564:0.0,2554505872:0.0,2554510312:0.0,2554517056:0.0,2554531516:0.0,2554542696:0.0,2554553339:0.0,2554560623:0.0,2554580666:0.0,2554583857:0.0,2554587815:0.0,2554590931:0.0,2554621556:0.0,2554633727:0.0,2554648317:0.0,2555424351:0.0,2555687601:0.0,2555695412:0.0,2558503732:0.0,2562645577:0.0,2563287261:0.0,2563731564:0.0,2566135319:0.0,2566518195:0.0,2567384435:0.0,2567390049:0.0,2567394568:0.0,2567397809:0.0,2567400832:0.0,2567411217:0.0,2567415078:0.0,2567418688:0.0,2567423192:0.0,2567426583:0.0,2567431132:0.0,2567434146:0.0,2567440319:0.0,2567444022:0.0,2567447974:0.0,2567451197:0.0,2567456027:0.0,2567461857:0.0,2567466027:0.0,2567471579:0.0,2567473474:0.0,2567488130:0.0,2567492045:0.0,2567493585:0.0,2567503343:0.0,2567512808:0.0,2567517407:0.0,2567524816:0.0,2567533047:0.0,2567535773:0.0,2567545994:0.0,2567550123:0.0,2567553964:0.0,2567568620:0.0,2567574028:0.0,2567577342:0.0,2567581183:0.0,2567588629:0.0,2567593365:0.0,2567596843:0.0,2567609380:0.0,2567613466:0.0,2567621754:0.0,2567629752:0.0,2567633885:0.0,2567652689:0.0,2567657802:0.0,2567661207:0.0,2567669795:0.0,2567674519:0.0,2567678345:0.0,2567690649:0.0,2567694872:0.0,2567698563:0.0,2567702105:0.0,2567707527:0.0,2567713319:0.0,2567730854:0.0,2567732803:0.0,2567739091:0.0,2567753615:0.0,2567760319:0.0,2567774036:0.0,2567783684:0.0,2567787047:0.0,2567793838:0.0,2567798091:0.0,2567802511:0.0,2567808117:0.0,2567815420:0.0,2567830411:0.0,2567840204:0.0,2567852306:0.0,2567868922:0.0,2567873596:0.0,2567880582:0.0,2567897219:0.0,2567899527:0.0,2568169400:0.0,2568244294:0.0,2568255201:0.0,2568263545:0.0,2568274472:0.0,2568278642:0.0,2568283009:0.0,2568287102:0.0,2568294881:0.0,2568299237:0.0,2568314899:0.0,2568319467:0.0,2568325739:0.0,2568479456:0.0,2568483585:0.0,2568486534:0.0,2568491449:0.0,2568709956:0.0,2568886562:0.0,2569023984:0.0,2569451451:0.0,2569464532:0.0,2569471755:0.0,2569629078:0.0,2570011902:0.0,2570055189:0.0,2570061230:0.0,2570224902:0.0,2570515582:0.0,2570532890:0.0,2570565823:0.0,2570587138:0.0,2570756292:0.0,2570907938:0.0,2570975225:0.0,2570980768:0.0,2571536416:0.0,2571545208:0.0,2572023145:0.0,2572687731:0.0,2572852666:0.0,2572968984:0.0,2573063257:0.0,2573752067:0.0,2573799683:0.0,2573957024:0.0,2575451947:0.0,2576878828:0.0,2577182544:0.0,2579886231:0.0,2579920020:0.0,2580054650:0.0,2580088085:0.0,2580141816:0.0,2580358795:0.0,2580497186:0.0,2580515347:0.0,2580687615:0.0,2580793987:0.0,2580835760:0.0,2580928398:0.0,2581152310:0.0,2581228393:0.0,2581345722:0.0,2581424244:0.0,2581616820:0.0,2581792011:0.0,2581859562:0.0,2582023075:0.0,2582284988:0.0,2582291619:0.0,2582298511:0.0,2582384019:0.0,2582436328:0.0,2582464399:0.0,2583223214:0.0,2583360147:0.0,2583364385:0.0,2583372350:0.0,2583386057:0.0,2583582741:0.0,2583592240:0.0,2583596975:0.0,2583600527:0.0,2583607219:0.0,2583641190:0.0,2583752414:0.0,2583761451:0.0,2583779523:0.0,2583817813:0.0,2583849749:0.0,2584168015:0.0,2641301517:0.0,642586206:0.0,643440799:0.0,647115581:0.0,650502959:0.0):0.00055)0.000:0.00055)0.453:0.00055)0.529:0.00055,(2562301943:0.00055,(2567665700:0.00055,(2539642408:0.00405,2567459593:0.00405)0.826:0.00400)0.406:0.00408)0.848:0.00402)0.000:0.00055)0.482:0.00055,((2538382238:0.0,2539628998:0.0):0.00399,(2567726761:0.0,2567885075:0.0):0.00404)0.973:0.00054)0.000:0.00055,((2530883389:0.0,2533161049:0.0):0.00407,(2554568592:0.0,2567482743:0.0,2567509631:0.0,2567527121:0.0,2567710717:0.0,2567723890:0.0,2567820368:0.0,2567878622:0.0,2568306939:0.0,2568474776:0.0,2569904249:0.0,2574841253:0.0,2583319411:0.0,2583355169:0.0,2583566482:0.0):0.00055)0.871:0.00408)0.000:0.00055,(2567717636:0.0,2583399922:0.0):0.00406)0.000:0.00055,(2535940772:0.0,2567649997:0.0,2568257446:0.0,2568322993:0.0):0.00815)0.000:0.00055,2568269138:0.00406)0.000:0.00055,2624047225:0.00811)0.000:0.00055,2567827088:0.00404)0.000:0.00055,2552573506:0.00405)0.858:0.00439,(2567624166:0.0,2567768140:0.0,645197870:0.0):0.00055)0.944:0.00053)0.322:0.00546)1.000:0.17618,(2537762373:0.07340,(2566706356:0.09711,(((2546623660:0.01498,(2548233847:0.0,2566603955:0.0):0.06182)0.581:0.02103,((2567383733:0.0,2567780538:0.0):0.01327,(2533183221:0.02157,2567743457:0.02027)0.567:0.00793)1.000:0.09440)0.918:0.02317,((2552766896:0.0,2566669272:0.0):0.03950,((2566669846:0.05099,2638550349:0.03764)0.956:0.03115,(2566540395:0.05631,((2533899696:0.0,2566689147:0.0):0.04390,(2536345298:0.01218,(2536339400:0.00055,646305237:0.00815)0.876:0.00818)0.996:0.04631)0.864:0.01501)0.424:0.00921)0.851:0.01519)0.101:0.00880)0.268:0.02011)0.749:0.03423)0.992:0.09061)0.594:0.05124,(((2547359818:0.07706,(2566757538:0.03452,(2539654201:0.00703,(2566538249:0.00407,2628388318:0.00055)0.803:0.00110)0.999:0.09518)0.981:0.06653)0.971:0.06232,(((2567640023:0.00408,(2568249217:0.0,645637333:0.0,646311175:0.0):0.01611)0.778:0.00418,(2533793588:0.00816,((2552691077:0.0,2573819916:0.0):0.00800,(2567556705:0.0,2567765735:0.0,2567892158:0.0):0.00402)0.873:0.00797)0.639:0.00393)1.000:0.16145,(((2537769385:0.0,2552725547:0.0):0.01246,646300758:0.01633)1.000:0.16122,((2630782854:0.18172,(2566680039:0.22077,((2552865487:0.00921,((2533038628:0.0,2566673654:0.0):0.01232,2641388041:0.01641)0.675:0.00305)1.000:0.20867,(646305830:0.00054,(2536352382:0.01145,(2566557981:0.00054,2566692348:0.00386)0.505:0.01210)0.834:0.00966)0.999:0.11897)0.921:0.06464)0.909:0.07292)0.761:0.03023,(2566617502:0.13971,(2547716599:0.01774,2558097297:0.01482)1.000:0.17115)0.544:0.03913)0.874:0.04791)0.779:0.02439)0.821:0.04878)0.926:0.05848,(2546611735:0.0,2566721987:0.0):0.28555)0.010:0.04230)0.957:0.09813,(2566529381:0.01921,(2566523564:0.00055,2573376422:0.00386)0.803:0.00827)0.995:0.11755)0.949:0.08774)0.266:0.04250)0.998:0.78616)0.766:0.20635)0.906:0.26196)0.650:0.10671)0.599:0.12847)0.782:0.07045)0.902:0.11525)0.864:0.11883,((((NP_012868.1:1.38101,(2566671527:0.11954,((2566541316:0.0,646304196:0.0):0.02007,2638552790:0.04033)0.720:0.06640)1.000:1.46647)0.734:0.13555,(XP_003862090.1:1.12587,(NP_594074.1:1.36834,(NP_991219.2:0.25280,(NP_116172.2:0.00054,(NP_663570.2:0.18982,(XP_006714454.1:0.04646,XP_011530687.1:0.03117)0.767:0.02699)0.753:0.04352)0.938:0.31342)0.979:0.49864)0.831:0.19952)0.514:0.09565)0.054:0.00122,(2548157450:0.0,2552472254:0.0,2554491814:0.0,2563286822:0.0,2567388651:0.0,2567393484:0.0,2567425171:0.0,2567429710:0.0,2567438291:0.0,2567450427:0.0,2567502745:0.0,2567580552:0.0,2567612052:0.0,2567628734:0.0,2567632810:0.0,2567656478:0.0,2567669325:0.0,2567702768:0.0,2567730037:0.0,2567781523:0.0,2567850682:0.0,2567867680:0.0,2568277907:0.0,2568314385:0.0,2568482404:0.0,2568491686:0.0,2568708664:0.0,2570532320:0.0,2572023292:0.0,2573751518:0.0,2573799162:0.0,2573955998:0.0,2576877556:0.0,2580496612:0.0,2581227144:0.0,2583384246:0.0,2583590876:0.0,2583638674:0.0,647114515:0.0):1.78289)0.510:0.06770,(2566759059:0.36331,(2566709141:0.04948,(2537773355:0.00714,(2567724456:0.0,2567884068:0.0):0.00053)0.958:0.05824)0.915:0.19284)1.000:1.52876)0.860:0.14395)0.396:0.02983)0.339:0.06154)0.944:0.12275,(WP_011278925.1:1.22908,((((((2517739841:0.00837,2510430104:0.00054)0.999:0.58332,2567742823:0.74942)0.659:0.27839,1016|1016.peg.72:0.37810)0.615:0.21253,2644422087:0.24824)1.000:0.53068,(((2567637941:0.0,2568487007:0.0):0.02752,2610409426:0.03429)1.000:0.94123,((((2539495512:0.0,2567560289:0.0,2567844374:0.0):0.00401,2568260455:0.00055)0.720:0.00546,(2583371431:0.01205,(2566640487:0.00401,2574730057:0.00801)0.738:0.00054)0.404:0.01064)0.970:0.09868,(2567716544:0.05736,2638551895:0.02779)0.919:0.07630)0.988:0.32612)0.954:0.26296)0.966:0.27215,(2644869451:0.80387,2566681520:0.74410)0.965:0.27293)0.104:0.09357)0.740:0.05955)0.292:0.02883,(2645513510:0.73529,((2558217404:0.10188,(2566525430:0.0,2566527072:0.0,2573376847:0.0):0.08006)0.872:0.06631,(2533902486:0.13652,(((2536333040:0.00402,646296099:0.01248)0.990:0.05834,((((((2530851698:0.0,2562302915:0.0,2567385806:0.0,2568281912:0.0,2568486679:0.0,2569451815:0.0,2584166214:0.0):0.01232,2566571985:0.00411)0.000:0.00055,(2567717941:0.02079,(((2567845875:0.00409,(2530847904:0.00054,2539648118:0.00828)0.826:0.00411)0.730:0.00053,(2533180173:0.0,2536329821:0.0,2539649565:0.0,2563273192:0.0,2567500517:0.0,2567726099:0.0,2567881189:0.0,2567885768:0.0,2568167675:0.0,2580211796:0.0,2581345522:0.0,2582299334:0.0,2583581421:0.0):0.00055)0.916:0.00055,2537774371:0.01235)1.000:0.00053)0.916:0.00370)0.000:0.00055,((2535939961:0.00055,2552607199:0.00820)0.825:0.00408,(2567606041:0.00055,2598164549:0.00824)0.831:0.00411)0.736:0.00055)0.000:0.00054,((2533172370:0.02021,2552694504:0.02715)0.731:0.01510,((((2552026720:0.00410,((2533174482:0.0,2547483680:0.0,2567617700:0.0,2581795248:0.0,647976517:0.0):0.00055,(2567890055:0.00411,(2530855657:0.0,2531502412:0.0,2533598267:0.0,2535452852:0.0,2535700090:0.0,2536916313:0.0,2538387112:0.0,2538410649:0.0,2538638192:0.0,2539640754:0.0,2549726127:0.0,2552497755:0.0,2552618813:0.0,2554506776:0.0,2554540135:0.0,2554552172:0.0,2554588071:0.0,2567714145:0.0,2572684783:0.0,643433007:0.0,643439952:0.0,647115492:0.0):0.00410)0.000:0.00055)0.000:0.00055)0.094:0.00055,(((((2539642555:0.00411,2530871150:0.07588)0.877:0.00818,(2537766237:0.01231,(2567860985:0.0,2583326752:0.0):0.01646)0.362:0.00053)0.000:0.00054,(2568260384:0.00833,(((2567652826:0.00417,(2567626037:0.0,2567769137:0.0,645200845:0.0):0.00821)0.761:0.00408,(2533163028:0.00055,(2583371499:0.00816,(2538382782:0.0,2539627616:0.0):0.00408)0.805:0.00408)0.909:0.00409)0.000:0.00054,(2568270665:0.00827,2567707070:0.00821)0.771:0.00407)0.909:0.00821)0.777:0.00410)0.900:0.00821,((2570175743:0.0,2577296922:0.0):0.00411,((((2526382063:0.0,2552636973:0.0,2552785195:0.0,2567646342:0.0):0.01256,(2538412821:0.00054,2567639212:0.01238)0.919:0.01645)0.429:0.00825,(2574820873:0.00817,2534269019:0.01230)0.890:0.00055)0.883:0.00800,2567822217:0.02074)0.000:0.00054)0.793:0.00412)0.785:0.00378,(2539662842:0.00413,((2535932061:0.0,2552432659:0.0,2554455737:0.0,2583398429:0.0):0.00055,((2535928290:0.0,2549730920:0.0,2567738961:0.0,2570533882:0.0,2573753035:0.0):0.00412,((((2567381325:0.0,2567777252:0.0):0.00476,(2533186078:0.01644,2567742147:0.00426)0.492:0.00805)0.986:0.03557,((2566640554:0.00448,2546622467:0.03709)0.080:0.00762,2574729989:0.01365)0.395:0.00771)0.875:0.00994,2552573656:0.00411)0.920:0.01235)0.000:0.00054)0.793:0.00412)0.878:0.00823)0.795:0.00454)0.000:0.00055,(((2531506721:0.0,2539632370:0.0,2552567919:0.0):0.00055,2566517369:0.00410)0.870:0.00410,((2581996414:0.00418,650423218:0.01220)0.049:0.00412,((2567648813:0.0,2568258020:0.0,2568321594:0.0):0.00822,(((2539495586:0.0,2567560756:0.0,2567844446:0.0):0.00055,(2567458475:0.00830,2553145266:0.00825)0.000:0.00055)0.859:0.00411,(2554482532:0.0,2554584843:0.0,2570226741:0.0):0.00822)0.000:0.00055)0.873:0.00814)0.886:0.00053)0.000:0.00054)0.000:0.00054,(((((2548160917:0.0,2567421808:0.0,2567463042:0.0,2567896572:0.0,2568242999:0.0,2570054774:0.0,2582437180:0.0):0.00411,((2530878075:0.01225,(2530859609:0.00813,(2554462344:0.00054,2580793091:0.00814)0.430:0.00409)0.622:0.00055)0.269:0.00409,(2530874773:0.00055,((2533189980:0.0,2538418610:0.0):0.00055,2534278709:0.00412)0.843:0.00409)0.000:0.00054)0.812:0.00409)0.000:0.00055,(2519517192:0.0,2520809388:0.0,2530866653:0.0,2531513792:0.0,2531519089:0.0,2533155017:0.0,2533192263:0.0,2534277987:0.0,2534442559:0.0,2535923958:0.0,2535935405:0.0,2536921320:0.0,2538384553:0.0,2538994102:0.0,2547189950:0.0,2548157520:0.0,2548210370:0.0,2549735384:0.0,2551802873:0.0,2552441534:0.0,2552470046:0.0,2552474789:0.0,2552483495:0.0,2552506956:0.0,2552508730:0.0,2552512498:0.0,2552521116:0.0,2552528421:0.0,2552534065:0.0,2552590610:0.0,2552612598:0.0,2552626638:0.0,2552651739:0.0,2553793276:0.0,2554457493:0.0,2554464803:0.0,2554473515:0.0,2554485130:0.0,2554491445:0.0,2554496871:0.0,2554502704:0.0,2554504130:0.0,2554516455:0.0,2554531915:0.0,2554561155:0.0,2554582753:0.0,2554595100:0.0,2554620278:0.0,2554634552:0.0,2554647998:0.0,2555427736:0.0,2555689357:0.0,2555696301:0.0,2558502896:0.0,2562646796:0.0,2566134444:0.0,2567388347:0.0,2567392872:0.0,2567399713:0.0,2567411890:0.0,2567415817:0.0,2567417434:0.0,2567424597:0.0,2567429093:0.0,2567433575:0.0,2567437508:0.0,2567443678:0.0,2567446187:0.0,2567450613:0.0,2567456715:0.0,2567467417:0.0,2567469433:0.0,2567472750:0.0,2567486610:0.0,2567490010:0.0,2567502174:0.0,2567511500:0.0,2567533786:0.0,2567536537:0.0,2567543956:0.0,2567548393:0.0,2567570056:0.0,2567571505:0.0,2567576103:0.0,2567579404:0.0,2567592259:0.0,2567608401:0.0,2567611460:0.0,2567620800:0.0,2567628626:0.0,2567631773:0.0,2567656022:0.0,2567662825:0.0,2567666326:0.0,2567668604:0.0,2567676142:0.0,2567688902:0.0,2567693329:0.0,2567700768:0.0,2567729101:0.0,2567734624:0.0,2567758010:0.0,2567761850:0.0,2567773072:0.0,2567780995:0.0,2567786347:0.0,2567794425:0.0,2567798409:0.0,2567802720:0.0,2567807959:0.0,2567816501:0.0,2567831357:0.0,2567838696:0.0,2567850820:0.0,2567867606:0.0,2567871493:0.0,2567899791:0.0,2568254189:0.0,2568273078:0.0,2568276888:0.0,2568285689:0.0,2568294551:0.0,2568298007:0.0,2568312670:0.0,2568319005:0.0,2568325480:0.0,2568477447:0.0,2568482509:0.0,2568489275:0.0,2568708514:0.0,2568885402:0.0,2569023722:0.0,2569463996:0.0,2569472813:0.0,2569486623:0.0,2569630023:0.0,2570010593:0.0,2570061998:0.0,2570565150:0.0,2570580353:0.0,2570586528:0.0,2570752889:0.0,2570907096:0.0,2570974321:0.0,2571535525:0.0,2571545852:0.0,2572022206:0.0,2572851189:0.0,2572966538:0.0,2573065517:0.0,2573798753:0.0,2573955058:0.0,2575451178:0.0,2576651591:0.0,2576877059:0.0,2577181692:0.0,2579887594:0.0,2579919261:0.0,2580054957:0.0,2580086196:0.0,2580139828:0.0,2580361385:0.0,2580495898:0.0,2580512956:0.0,2580836888:0.0,2580926899:0.0,2581093750:0.0,2581152870:0.0,2581226812:0.0,2581421642:0.0,2581614018:0.0,2581790798:0.0,2581859036:0.0,2582288276:0.0,2582290788:0.0,2582382587:0.0,2582463985:0.0,2583220374:0.0,2583362707:0.0,2583385040:0.0,2583589941:0.0,2583596542:0.0,2583598271:0.0,2583606723:0.0,2583638604:0.0,2583754236:0.0,2583779861:0.0,2583785532:0.0,2583847555:0.0,2641298491:0.0,642587031:0.0,650503912:0.0):0.00055)0.000:0.00055,(((2535920920:0.0,2538396450:0.0,2539636913:0.0,2549723725:0.0,2567494937:0.0,2567524077:0.0,2567553343:0.0,2567588489:0.0,2567596530:0.0,2567698372:0.0,2570980547:0.0,2582022668:0.0,2583359880:0.0):0.00410,2581116015:0.00406)0.000:0.00055,(2567403391:0.00411,(2570514280:0.0,2580686098:0.0,2580833347:0.0,2583817580:0.0):0.00408)0.000:0.00055)0.000:0.00055)0.000:0.00055,(2511819592:0.0,2563289513:0.0):0.00055)0.853:0.00406)0.912:0.00359)1.000:0.00054)0.733:0.00307,2567755113:0.01761)0.898:0.02329)0.744:0.03545,((2546629434:0.0,2566759678:0.0,2566764149:0.0):0.07077,(2566536735:0.02488,(2566531820:0.00053,(2539657195:0.00828,2628389907:0.00395)0.409:0.00808)0.555:0.01256)1.000:0.11672)0.923:0.04059)0.990:0.10198)0.340:0.05142)1.000:0.77901)0.998:0.53267)0.900:0.05447,(((((((((((SMY27595.1:0.00053,((SMR61374.1:0.00053,XP_003849347.1:0.00399)0.388:0.00395,(SMR58393.1:0.00055,SMQ53958.1:0.00798)0.772:0.00054)0.901:0.01548)1.000:0.69927,(2644939497:0.25194,((2576799692:0.0,2643608820:0.0,2608521548:0.0):0.00062,((2608539340:0.01223,2593316356:0.00403)0.932:0.01241,(2639071811:0.00415,(2593328606:0.01310,(2593297059:0.02340,(2645569542:0.0,2043|2043.peg.6027:0.0):0.00604)0.206:0.00820)0.782:0.00735)0.741:0.00395)0.508:0.02872)1.000:0.41417)0.864:0.12253)0.998:0.58097,(NP_490726.1:0.93260,(SMR44490.1:0.00053,(SMR42314.1:0.00629,(XP_003856332.1:0.00347,SMY19645.1:0.00630)0.000:0.00054)0.792:0.00283)1.000:1.53679)0.950:0.40415)0.725:0.17688,((2546613313:0.0,2566723642:0.0):0.02255,2566761052:0.11427)1.000:1.07940)0.737:0.05338,((((((2643918420:0.0,2075|2075.peg.1698:0.0):0.13846,(2644194475:0.00407,(1018|1018.peg.3578:0.0,2062|2062.peg.4059:0.0):0.00055)0.668:0.02581)1.000:0.66980,(2554570327:0.00055,(2530859087:0.01865,((2566536716:0.00720,2628389889:0.00899)0.808:0.00755,(2566531838:0.01897,2539657821:0.03063)0.191:0.00472)1.000:0.35657)0.978:0.07792)0.989:0.67990)1.000:0.75779,((((2566573463:0.01848,2554462143:0.02912)0.867:0.01712,((2539494304:0.0,2567560439:0.0,2567843056:0.0):0.01309,650424590:0.02647)0.726:0.00668)0.985:0.24053,(2574732084:0.03833,(2536331340:0.00794,646297850:0.00055)0.841:0.01845)0.957:0.17600)1.000:0.88143,(((2566638938:0.00261,((((2562305124:0.00781,(2558500892:0.00055,((2535918854:0.0,2538398721:0.0,2539635479:0.0,2549720613:0.0,2567495067:0.0,2567523392:0.0,2567551731:0.0,2567587442:0.0,2567595259:0.0,2567696510:0.0,2570979092:0.0,2582020595:0.0):0.00054,(((2554591552:0.00055,(2539665305:0.00386,((2511821828:0.0,2520811295:0.0,2531515694:0.0,2533193191:0.0,2534442304:0.0,2535937479:0.0,2548208946:0.0,2552485647:0.0,2552511897:0.0,2552532264:0.0,2552591908:0.0,2552611541:0.0,2552627668:0.0,2554475292:0.0,2554485437:0.0,2554496294:0.0,2554503985:0.0,2554562929:0.0,2554582367:0.0,2554622218:0.0,2554649545:0.0,2555690684:0.0,2555698444:0.0,2563286233:0.0,2566132274:0.0,2567434097:0.0,2567441120:0.0,2567537427:0.0,2567567170:0.0,2567620444:0.0,2567732543:0.0,2567816025:0.0,2567898856:0.0,2568252435:0.0,2569628269:0.0,2570009499:0.0,2570064317:0.0,2570588247:0.0,2570755432:0.0,2570904910:0.0,2570972128:0.0,2571534009:0.0,2571544305:0.0,2572968731:0.0,2573062946:0.0,2575452528:0.0,2579918239:0.0,2580056637:0.0,2580084831:0.0,2580141416:0.0,2580359378:0.0,2580928552:0.0,2581423721:0.0,2581789986:0.0,2582288222:0.0,2582288641:0.0,2583221350:0.0,2583361932:0.0,2583753030:0.0,2583780217:0.0,2583847418:0.0,2641298796:0.0,650506134:0.0):0.00055,2553792343:0.00055)0.000:0.00055)1.000:0.00228)1.000:0.00163,(2534281475:0.0,2552571779:0.0,2567402170:0.0,2570563740:0.0):0.00055)0.000:0.00055,(2567753461:0.00054,(2567705442:0.00781,(2534268491:0.00387,(2538415770:0.0,2552606293:0.0,2567458932:0.0,2568261881:0.0):0.00055)0.816:0.00386)0.785:0.00390)0.854:0.00391)0.926:0.00382)0.403:0.00388)0.926:0.00382)0.000:0.00055,((2538380013:0.0,2539626823:0.0):0.00780,((2536919258:0.0,2538994249:0.0):0.00055,2567712968:0.00389)0.869:0.00390)0.359:0.00055)0.000:0.00055,((2567784639:0.00391,((2519515503:0.0,2530872709:0.0,2535926713:0.0,2535930434:0.0,2548164647:0.0,2549728727:0.0,2552431275:0.0,2555426288:0.0,2567738739:0.0,2570536235:0.0,2573755412:0.0,2583397575:0.0):0.00055,2554454374:0.00388)0.856:0.00389)0.000:0.00055,((2530849654:0.0,2567385502:0.0,2568280377:0.0,2568487285:0.0,2569450397:0.0,2584168550:0.0):0.00389,(2531518189:0.0,2533154000:0.0,2534277869:0.0,2538386068:0.0,2548159618:0.0,2551805068:0.0,2552472320:0.0,2554465341:0.0,2554491206:0.0,2554501886:0.0,2554515885:0.0,2567391451:0.0,2567395577:0.0,2567417744:0.0,2567427360:0.0,2567432107:0.0,2567440045:0.0,2567447328:0.0,2567452312:0.0,2567472467:0.0,2567492994:0.0,2567504795:0.0,2567512289:0.0,2567545380:0.0,2567549577:0.0,2567572713:0.0,2567576760:0.0,2567582260:0.0,2567593036:0.0,2567610689:0.0,2567614409:0.0,2567630960:0.0,2567635489:0.0,2567659049:0.0,2567677560:0.0,2567690132:0.0,2567693902:0.0,2567703595:0.0,2567731940:0.0,2567762791:0.0,2567773469:0.0,2567786616:0.0,2567797394:0.0,2567801352:0.0,2567809997:0.0,2567853537:0.0,2567869968:0.0,2567872401:0.0,2568273596:0.0,2568279478:0.0,2568299138:0.0,2568315583:0.0,2568478512:0.0,2568484704:0.0,2568492523:0.0,2568711402:0.0,2568887512:0.0,2569023194:0.0,2569473444:0.0,2572024468:0.0,2572851671:0.0,2573801046:0.0,2573957935:0.0,2576880444:0.0,2577182312:0.0,2580498177:0.0,2580514839:0.0,2581229089:0.0,2581861284:0.0,2582382838:0.0,2582463881:0.0,2583359717:0.0,2583387094:0.0,2583593374:0.0,2583599162:0.0,2583641351:0.0):0.00055)0.000:0.00055)0.000:0.00055)0.998:0.00054,2530868954:0.00381)0.974:0.00133)0.906:0.00725,2552027436:0.00055)0.996:0.49454,((2552768465:0.0,2566668412:0.0):0.04016,((2538411903:0.00375,2583370603:0.00055)0.839:0.00364,((2552440378:0.0,2552473688:0.0,2552507196:0.0,2552509123:0.0,2554631632:0.0,2567410118:0.0,2567413964:0.0,2567468296:0.0,2567547995:0.0,2568317734:0.0,2568327610:0.0,2579888058:0.0,2581150081:0.0):0.00375,(2598165585:0.01509,(2567719912:0.01126,(2530854753:0.0,2531501491:0.0,2533599183:0.0,2535454260:0.0,2535700471:0.0,2536917249:0.0,2538390327:0.0,2538407323:0.0,2538640750:0.0,2539638560:0.0,2549727729:0.0,2552497219:0.0,2552582572:0.0,2552621043:0.0,2552633486:0.0,2554483497:0.0,2554510518:0.0,2554541809:0.0,2554553816:0.0,2554586150:0.0,2554590047:0.0,2570227966:0.0,2572686666:0.0,641590095:0.0,643433970:0.0,643439043:0.0,647114888:0.0):0.01516)0.773:0.00371)0.768:0.00372)0.995:0.00055)0.768:0.01094)0.999:0.55333)1.000:0.62343)0.821:0.07682)0.569:0.02464,((((2546627249:0.0,2566763622:0.0):0.07122,(2530859085:0.00803,2554570325:0.01035)0.975:0.07773)0.955:0.16435,((2566534833:0.00055,((2539656097:0.0,2566531506:0.0):0.00054,2628391162:0.00464)0.803:0.00463)0.983:0.09020,(((2533174510:0.0,2547483703:0.0,2552694568:0.0,2567618771:0.0,2567889419:0.0,2581796227:0.0,647976542:0.0):0.00455,(2537774401:0.00055,(2567726125:0.0,2567885742:0.0):0.00455)0.789:0.00459)0.998:0.08236,(2533184489:0.03594,(2546621495:0.01401,(2552766818:0.0,2566667302:0.0):0.00910)0.763:0.00584)0.300:0.02639)0.978:0.09453)0.931:0.13858)1.000:0.89918,(WP_011277080.1:0.86211,WP_011278148.1:1.13265)0.876:0.20865)0.965:0.26794)0.958:0.16316,((((NP_001093469.1:2.34862,(XP_003864586.1:0.69710,(XP_644903.1:0.69880,((NP_001018534.1:0.13179,(NP_001103939.1:0.19629,(NP_000311.2:0.03718,NP_077198.1:0.02828)1.000:0.18250)0.669:0.06426)0.996:0.25915,((NP_001014579.1:0.0,NP_001014580.1:0.0,NP_523990.1:0.0):0.86252,NP_499760.1:0.28603)0.134:0.10481)0.940:0.16816)0.806:0.14170)0.984:1.08219)0.749:0.52211,((BCS15299.1:0.00055,BCS03678.1:0.00055)0.999:0.89874,((SMQ45532.1:0.45278,(((BCS05594.1:0.0,BCS17147.1:0.0):0.74406,(XP_001554622.1:0.31068,(BCR94638.1:0.0,BCS07229.1:0.0):0.50220)1.000:0.85493)0.910:0.22220,XP_003854578.1:0.29869)0.967:0.23107)0.949:0.29936,(BCS01971.1:0.0,BCS13663.1:0.0):0.38337)0.982:0.52320)0.964:0.53432)0.951:0.45882,(((2533184481:0.03326,((2567380594:0.0,2567779555:0.0):0.02206,2567741231:0.00792)0.109:0.01369)0.958:0.28441,((2533171237:0.03739,(2566571876:0.01580,2566640659:0.01896)0.849:0.01308)0.933:0.03877,(2598164428:0.01509,((2548234630:0.0,2566605933:0.0):0.02820,(((((2539649624:0.0,2580212031:0.0):0.04612,2537774489:0.01271)0.463:0.01151,(2567565554:0.0,2567603679:0.0):0.00876)0.854:0.01257,2567514107:0.01313)0.083:0.00390,2566710231:0.02217)0.822:0.01426)0.222:0.00472)0.809:0.01768)0.174:0.11278)1.000:1.25835,(PHT58902.1:1.70219,(((((((2546612488:0.0,2566725092:0.0):0.03369,((2556968644:0.01891,((2537772137:0.0,2552726727:0.0):0.00055,646302029:0.00380)0.972:0.02974)0.681:0.01860,((2566680003:0.02237,(2630782911:0.04503,(2536352340:0.00055,((2566558020:0.0,2566692304:0.0):0.00055,646305867:0.00055)0.825:0.00478)0.898:0.01858)0.671:0.01105)0.839:0.01555,(((2533038122:0.0,2552865451:0.0,2641388002:0.0):0.00055,2566673690:0.00391)0.971:0.02461,(2547716579:0.00053,2558097278:0.00378)0.998:0.04370)0.727:0.00458)0.731:0.02570)0.703:0.03249)0.400:0.02194,(2547361036:0.02991,((2566538307:0.0,2628390269:0.0):0.00391,((2539657926:0.0,2566533309:0.0):0.00055,(2546627400:0.0,2566757492:0.0,2566766387:0.0):0.00391)0.000:0.00055)0.759:0.00833)0.767:0.01173)0.747:0.01068,((2566708177:0.00391,(((2552787017:0.00055,((2526380732:0.0,2552637291:0.0,2567558913:0.0,2567615630:0.0,2567637388:0.0,2567643921:0.0,2567844295:0.0,2567858725:0.0,2567887769:0.0,2574821884:0.0,2581115302:0.0,2581792712:0.0,2583324726:0.0):0.00055,(((650425990:0.00055,((2581997060:0.00392,((2566571154:0.0,2566641579:0.0):0.00073,(2533172227:0.00392,(2536332117:0.0,646298393:0.0):0.00055)0.962:0.01180)0.000:0.00063)0.204:0.00066,(2570174760:0.0,2574729120:0.0,2577296597:0.0):0.00055)0.000:0.00066)1.000:0.00082,2553146254:0.00055)0.818:0.00681,((2533174591:0.0,2537767139:0.0,2539493605:0.0,2547484654:0.0,647978394:0.0):0.00055,2552693978:0.00341)0.334:0.00054)1.000:0.00127)1.000:0.00554)0.784:0.00347,2567824934:0.00394)0.784:0.00343,((2571545252:0.00394,((((((2548165980:0.00435,2549721192:0.00055)0.999:0.03685,2554553404:0.00283)0.000:0.00113,(((2530864337:0.0,2531507596:0.0,2552566742:0.0,2566518284:0.0):0.00055,2539631809:0.00055)0.842:0.00339,2538993400:0.00055)1.000:0.00224)0.050:0.00117,((2511818593:0.0,2520808426:0.0,2531513034:0.0,2531518357:0.0,2533155450:0.0,2533160780:0.0,2533162383:0.0,2533188216:0.0,2533190667:0.0,2533597302:0.0,2534266827:0.0,2534277142:0.0,2534279720:0.0,2534441726:0.0,2535451061:0.0,2535699931:0.0,2538382197:0.0,2538385800:0.0,2538390900:0.0,2538397678:0.0,2538409240:0.0,2538413099:0.0,2538416586:0.0,2538637132:0.0,2539629039:0.0,2539637236:0.0,2539641476:0.0,2539642301:0.0,2539663597:0.0,2555687559:0.0,2555695369:0.0,2558503772:0.0,2562301874:0.0,2563287303:0.0,2563731482:0.0,2569629036:0.0,2570513641:0.0,2570587096:0.0,2570756250:0.0,2572968941:0.0,2573063545:0.0,2575451904:0.0,2579918054:0.0,2580054692:0.0,2580088043:0.0,2580358752:0.0,2580684777:0.0,2580834712:0.0,2580928355:0.0,2581424458:0.0,2581616861:0.0,2582285031:0.0,2583223255:0.0,2583779565:0.0,2583816053:0.0,2583849791:0.0,643432050:0.0,643440840:0.0,645197911:0.0,647114343:0.0,650502918:0.0):0.00055,(((2569488542:0.0,2576651661:0.0,2583783901:0.0):0.00055,(2552651803:0.0,2554459021:0.0,2570581093:0.0,2580838549:0.0):0.00055)0.867:0.00340,((2539647378:0.0,2583761409:0.0):0.00055,(2530848806:0.0,2530883453:0.0,2535927396:0.0,2549729387:0.0,2552027706:0.0,2567715876:0.0,2567739176:0.0,2570532805:0.0,2573751984:0.0,2624047176:0.0):0.00055)0.000:0.00055)0.860:0.00337)0.000:0.00055)0.045:0.00132,2567661250:0.00391)0.166:0.00341,(2519516209:0.0,2530852746:0.0,2530856562:0.0,2530860598:0.0,2530865756:0.0,2530872044:0.0,2530875650:0.0,2530879006:0.0,2531503255:0.0,2535921866:0.0,2535924805:0.0,2535931155:0.0,2535934447:0.0,2535940812:0.0,2536915327:0.0,2536922309:0.0,2547188818:0.0,2548157220:0.0,2548162355:0.0,2548209453:0.0,2549732599:0.0,2551802040:0.0,2552431239:0.0,2552440006:0.0,2552471024:0.0,2552475164:0.0,2552482656:0.0,2552496484:0.0,2552506208:0.0,2552508631:0.0,2552513339:0.0,2552517867:0.0,2552530366:0.0,2552535167:0.0,2552573393:0.0,2552584754:0.0,2552590969:0.0,2552607874:0.0,2552611208:0.0,2552618470:0.0,2552627650:0.0,2552634546:0.0,2553792206:0.0,2554452480:0.0,2554460804:0.0,2554464317:0.0,2554472465:0.0,2554482110:0.0,2554486422:0.0,2554492529:0.0,2554498035:0.0,2554499606:0.0,2554505914:0.0,2554509636:0.0,2554517886:0.0,2554531557:0.0,2554540869:0.0,2554560665:0.0,2554568635:0.0,2554580708:0.0,2554583792:0.0,2554587750:0.0,2554590973:0.0,2554621514:0.0,2554633770:0.0,2554650509:0.0,2555424393:0.0,2562645535:0.0,2566135360:0.0,2567384340:0.0,2567391754:0.0,2567392504:0.0,2567396665:0.0,2567400873:0.0,2567409239:0.0,2567413118:0.0,2567416498:0.0,2567421001:0.0,2567424256:0.0,2567428756:0.0,2567434299:0.0,2567437149:0.0,2567442004:0.0,2567444839:0.0,2567449294:0.0,2567453988:0.0,2567459676:0.0,2567462756:0.0,2567466979:0.0,2567468668:0.0,2567473515:0.0,2567482822:0.0,2567485627:0.0,2567489528:0.0,2567493670:0.0,2567498615:0.0,2567501759:0.0,2567506440:0.0,2567510550:0.0,2567514164:0.0,2567525299:0.0,2567527044:0.0,2567531054:0.0,2567535816:0.0,2567543619:0.0,2567547693:0.0,2567554466:0.0,2567563144:0.0,2567568577:0.0,2567570978:0.0,2567574736:0.0,2567579976:0.0,2567587054:0.0,2567591605:0.0,2567596426:0.0,2567604852:0.0,2567607095:0.0,2567612309:0.0,2567621999:0.0,2567624124:0.0,2567627463:0.0,2567633916:0.0,2567650038:0.0,2567653485:0.0,2567659341:0.0,2567666004:0.0,2567668303:0.0,2567672738:0.0,2567675812:0.0,2567688592:0.0,2567692664:0.0,2567699152:0.0,2567702189:0.0,2567705091:0.0,2567710124:0.0,2567713360:0.0,2567720784:0.0,2567725970:0.0,2567728354:0.0,2567732849:0.0,2567753656:0.0,2567757307:0.0,2567763812:0.0,2567768182:0.0,2567772304:0.0,2567782014:0.0,2567786652:0.0,2567793881:0.0,2567798048:0.0,2567802465:0.0,2567806496:0.0,2567815377:0.0,2567820447:0.0,2567827556:0.0,2567830457:0.0,2567838490:0.0,2567845636:0.0,2567850087:0.0,2567867056:0.0,2567871357:0.0,2567876570:0.0,2567881357:0.0,2567886410:0.0,2567895368:0.0,2567899484:0.0,2568168844:0.0,2568241602:0.0,2568254888:0.0,2568257487:0.0,2568262316:0.0,2568269204:0.0,2568273947:0.0,2568276260:0.0,2568281358:0.0,2568284502:0.0,2568293105:0.0,2568296337:0.0,2568306860:0.0,2568313208:0.0,2568316470:0.0,2568322952:0.0,2568327122:0.0,2568474699:0.0,2568478766:0.0,2568481408:0.0,2568486437:0.0,2568489153:0.0,2568709173:0.0,2568884325:0.0,2569021343:0.0,2569450352:0.0,2569462500:0.0,2569471712:0.0,2569597643:0.0,2569902122:0.0,2570010490:0.0,2570055264:0.0,2570061184:0.0,2570224966:0.0,2570566023:0.0,2570975269:0.0,2570980312:0.0,2571534479:0.0,2572022663:0.0,2572685564:0.0,2572852488:0.0,2573798029:0.0,2573954498:0.0,2574838829:0.0,2576876604:0.0,2577180514:0.0,2579887327:0.0,2580141857:0.0,2580210527:0.0,2580494892:0.0,2580515058:0.0,2580794411:0.0,2581093557:0.0,2581149993:0.0,2581225727:0.0,2581346862:0.0,2581788974:0.0,2581857733:0.0,2582023579:0.0,2582291661:0.0,2582383051:0.0,2582435686:0.0,2582462626:0.0,2583317078:0.0,2583353571:0.0,2583358309:0.0,2583364003:0.0,2583372309:0.0,2583384095:0.0,2583399803:0.0,2583564003:0.0,2583583879:0.0,2583591018:0.0,2583595251:0.0,2583599583:0.0,2583607177:0.0,2583639702:0.0,2583751002:0.0,2584168076:0.0,2641299381:0.0,642586165:0.0):0.00055)0.177:0.00114)0.969:0.00102,((2533180791:0.0,2539652648:0.0):0.00055,(2536326995:0.0,2537775274:0.0,2563275775:0.0,2582298421:0.0,2598166302:0.0):0.00055)0.755:0.00055)0.889:0.00672)0.786:0.00580)0.931:0.02540,(((2573376387:0.00383,(2566523597:0.0,2566529348:0.0):0.00395)0.887:0.01264,(2558219663:0.00392,2610409886:0.00779)0.996:0.03907)0.619:0.00896,(((((2536339494:0.0,646305142:0.0):0.00055,2536345219:0.00393)0.896:0.01108,(2566540483:0.02640,(2566671787:0.00387,2638549526:0.00055)0.758:0.00534)0.843:0.01181)0.959:0.02052,((2533899613:0.0,2566689083:0.0):0.01185,(2533182293:0.00385,((2546624835:0.00055,((2552767964:0.0,2566669142:0.0,2567743774:0.0):0.00054,(2567383791:0.0,2567780724:0.0):0.00388)0.855:0.00388)0.000:0.00054,(2548234528:0.0,2566604016:0.0):0.00777)0.933:0.00784)0.790:0.00393)0.670:0.00248)0.702:0.00480,(2537762481:0.00390,2566706428:0.01746)0.780:0.00606)0.924:0.02516)0.912:0.02527)0.802:0.02002)0.179:0.01106,2566617468:0.03630)1.000:0.09304,(2552691006:0.0,2567556768:0.0,2567640059:0.0,2567765783:0.0,2567892111:0.0,2568249181:0.0,2573819951:0.0,645637407:0.0,646311141:0.0):0.00055)0.888:0.00761,2533793623:0.00054)0.987:0.86109)0.927:0.45592)0.231:0.18125)0.820:0.20787,(((2539658290:0.00787,2628388151:0.00394)0.551:0.00055,((((2567381372:0.0,2567777299:0.0):0.00054,((2567742098:0.00409,((2566706190:0.01224,(2537765630:0.01201,(2536338809:0.01977,(2533902361:0.00394,2566688525:0.00055)0.941:0.01443)0.811:0.01028)0.661:0.01225)0.868:0.01178,(2546622527:0.01198,(2552769248:0.0,2566666778:0.0):0.00055)0.000:0.00055)0.966:0.01589)0.877:0.00832,((2546627643:0.0,2566762270:0.0):0.01203,2566761533:0.00393)0.996:0.04235)0.875:0.01149)0.411:0.00833,2533186031:0.00822)0.800:0.01251,(((2547484119:0.0,2553144774:0.0,2567615972:0.0,2567637691:0.0,2567858659:0.0,2567888897:0.0,2581793439:0.0,2583325105:0.0,647976984:0.0):0.00054,((((((((((2511819090:0.0,2519516690:0.0,2520808911:0.0,2526379695:0.0,2530848403:0.0,2530852367:0.0,2530856172:0.0,2530860143:0.0,2530866133:0.0,2530871669:0.0,2530875180:0.0,2531502762:0.0,2531507220:0.0,2531514238:0.0,2531517298:0.0,2533155806:0.0,2533176146:0.0,2533186840:0.0,2533191551:0.0,2533597712:0.0,2534269246:0.0,2534274342:0.0,2534278513:0.0,2534442663:0.0,2535452009:0.0,2535701749:0.0,2535921457:0.0,2535924419:0.0,2535927780:0.0,2535934937:0.0,2536915737:0.0,2538383003:0.0,2538386594:0.0,2538387877:0.0,2538398892:0.0,2538408712:0.0,2538414439:0.0,2538416863:0.0,2538640133:0.0,2539628293:0.0,2539636512:0.0,2539639337:0.0,2539642822:0.0,2539664205:0.0,2547191183:0.0,2548156641:0.0,2548164772:0.0,2548210331:0.0,2549721657:0.0,2549725645:0.0,2549730029:0.0,2549733298:0.0,2551802439:0.0,2552433104:0.0,2552469428:0.0,2552483039:0.0,2552497058:0.0,2552513242:0.0,2552519176:0.0,2552530584:0.0,2552533874:0.0,2552572235:0.0,2552585618:0.0,2552591473:0.0,2552606703:0.0,2552610895:0.0,2552620468:0.0,2552627741:0.0,2552633202:0.0,2552639686:0.0,2552786092:0.0,2553791431:0.0,2554452567:0.0,2554466035:0.0,2554474456:0.0,2554482940:0.0,2554483685:0.0,2554492756:0.0,2554495561:0.0,2554501108:0.0,2554504230:0.0,2554510142:0.0,2554515166:0.0,2554532123:0.0,2554539983:0.0,2554551852:0.0,2554561470:0.0,2554568827:0.0,2554580197:0.0,2554585191:0.0,2554590771:0.0,2554591674:0.0,2554621179:0.0,2554650096:0.0,2555425006:0.0,2555688034:0.0,2555695855:0.0,2558503400:0.0,2562302404:0.0,2562645922:0.0,2563286166:0.0,2566134981:0.0,2566641153:0.0,2567385921:0.0,2567389190:0.0,2567393200:0.0,2567401297:0.0,2567417374:0.0,2567425280:0.0,2567429911:0.0,2567432775:0.0,2567442705:0.0,2567446726:0.0,2567450252:0.0,2567469697:0.0,2567473812:0.0,2567482394:0.0,2567486220:0.0,2567490512:0.0,2567494416:0.0,2567502063:0.0,2567508674:0.0,2567511371:0.0,2567523244:0.0,2567527467:0.0,2567535948:0.0,2567544085:0.0,2567548461:0.0,2567552356:0.0,2567560814:0.0,2567568968:0.0,2567571653:0.0,2567575926:0.0,2567580245:0.0,2567587227:0.0,2567591959:0.0,2567594962:0.0,2567607508:0.0,2567612701:0.0,2567620137:0.0,2567625486:0.0,2567628454:0.0,2567633114:0.0,2567645397:0.0,2567656790:0.0,2567660957:0.0,2567664972:0.0,2567667549:0.0,2567672189:0.0,2567676273:0.0,2567689404:0.0,2567693248:0.0,2567697689:0.0,2567701000:0.0,2567706131:0.0,2567709226:0.0,2567713711:0.0,2567716951:0.0,2567722822:0.0,2567729208:0.0,2567733168:0.0,2567737763:0.0,2567754023:0.0,2567757862:0.0,2567763133:0.0,2567770118:0.0,2567772888:0.0,2567782282:0.0,2567785942:0.0,2567795673:0.0,2567799682:0.0,2567803104:0.0,2567807237:0.0,2567815681:0.0,2567818520:0.0,2567823322:0.0,2567831219:0.0,2567838820:0.0,2567842614:0.0,2567852386:0.0,2567868245:0.0,2567872648:0.0,2567876241:0.0,2567900151:0.0,2568254016:0.0,2568263264:0.0,2568270591:0.0,2568272993:0.0,2568277643:0.0,2568281464:0.0,2568284828:0.0,2568293224:0.0,2568297924:0.0,2568305209:0.0,2568313522:0.0,2568472919:0.0,2568478945:0.0,2568482282:0.0,2568487631:0.0,2568489980:0.0,2568709418:0.0,2568885274:0.0,2569022668:0.0,2569450660:0.0,2569464065:0.0,2569473064:0.0,2569597389:0.0,2569630144:0.0,2569904439:0.0,2570010948:0.0,2570061573:0.0,2570175998:0.0,2570225702:0.0,2570514765:0.0,2570533367:0.0,2570589759:0.0,2570754372:0.0,2570907586:0.0,2570974873:0.0,2570979820:0.0,2571536079:0.0,2571545675:0.0,2572022302:0.0,2572686876:0.0,2572851014:0.0,2572969202:0.0,2573064618:0.0,2573752543:0.0,2573799080:0.0,2573956237:0.0,2574838667:0.0,2575450994:0.0,2576877858:0.0,2577181894:0.0,2577297663:0.0,2580057000:0.0,2580085929:0.0,2580139257:0.0,2580359885:0.0,2580496116:0.0,2580688019:0.0,2580835230:0.0,2580927853:0.0,2581094325:0.0,2581227592:0.0,2581421135:0.0,2581613831:0.0,2581790295:0.0,2581858688:0.0,2582022235:0.0,2582285472:0.0,2582291268:0.0,2582382431:0.0,2582462872:0.0,2583222211:0.0,2583317723:0.0,2583353703:0.0,2583359581:0.0,2583363126:0.0,2583373306:0.0,2583384588:0.0,2583397876:0.0,2583565297:0.0,2583591401:0.0,2583595007:0.0,2583598511:0.0,2583608298:0.0,2583639808:0.0,2583751573:0.0,2583781343:0.0,2583819799:0.0,2583848646:0.0,2584166692:0.0,2598164857:0.0,2641299644:0.0,642586550:0.0,643432466:0.0,643440474:0.0,645200216:0.0,647116588:0.0,650503401:0.0,650422712:0.0):0.00055,(2552652308:0.0,2569486276:0.0,2570580776:0.0,2576652236:0.0,2580838164:0.0,2583784837:0.0):0.00402)0.000:0.00055,2580791692:0.00401)0.000:0.00055,((2533163354:0.0,2536921905:0.0,2538993696:0.0):0.00403,2580512509:0.00055)0.000:0.00055)0.000:0.00055,(2567648419:0.0,2568259093:0.0,2568321202:0.0):0.00402)0.000:0.00055,(2535940427:0.00401,(2530883029:0.0,2533158002:0.0,2539633772:0.0,2552568108:0.0,2566517874:0.0):0.00398)0.000:0.00055)0.000:0.00055,((((((2533180034:0.0,2536330293:0.0,2567500883:0.0,2567564324:0.0,2567605673:0.0,2567881523:0.0,2568168827:0.0,2581343353:0.0,2582298837:0.0,2583583217:0.0):0.00055,2563272751:0.00402)0.808:0.00403,2563731896:0.00402)0.740:0.00055,((2567515285:0.0,2567515957:0.0):0.00397,((2537774841:0.00055,(2567557452:0.0,2568249982:0.0,645635660:0.0,646310608:0.0):0.00402)0.000:0.00054,2554456968:0.00401)0.810:0.00401)0.929:0.00055)0.000:0.00054,(2539653326:0.0,2580210999:0.0):0.00400)0.000:0.00055,((2537769186:0.00801,(2530863978:0.0,2552440508:0.0,2552473135:0.0,2552504883:0.0,2552509451:0.0,2554632979:0.0,2567397370:0.0,2567408487:0.0,2567412417:0.0,2567453304:0.0,2567465701:0.0,2567531181:0.0,2568317869:0.0,2568324461:0.0,2579885226:0.0,2581149672:0.0,2624047721:0.0):0.00399)0.000:0.00055,(2530878544:0.00400,2552025714:0.00401)0.000:0.00055)0.000:0.00055)0.000:0.00055)0.000:0.00055,(((2539496029:0.0,2567458251:0.0,2570564596:0.0,2583761590:0.0):0.00054,2552694380:0.00399)0.138:0.00402,(2539646979:0.0,2554461886:0.0,2567846286:0.0):0.00399)0.750:0.00054)0.855:0.00401,(((2574729509:0.00402,2567641504:0.00401)0.000:0.00055,(2566571543:0.0,2566710601:0.0,2581114586:0.0):0.00055)1.000:0.00055,(2548160558:0.0,2567422360:0.0,2567461418:0.0,2567894817:0.0,2568241930:0.0,2570055679:0.0,2582436508:0.0):0.00401)0.000:0.00054)0.848:0.00398,(((2533170181:0.01208,(2536332514:0.00404,646297352:0.00055)0.887:0.00808)0.941:0.01214,(2533795009:0.0,2552690621:0.0,2567766628:0.0,2567892933:0.0,2573821446:0.0):0.00054)0.401:0.00055,2574822916:0.00800)0.151:0.00401)0.000:0.00054)0.997:0.06903,(2558218522:0.04557,((2566524491:0.0,2573375396:0.0):0.00298,2566528429:0.01312)0.971:0.04185)0.991:0.05908)0.953:0.03771)1.000:0.08822)0.830:0.00706,2566530620:0.00062)1.000:1.22039)0.439:0.00986)0.762:0.06025)0.950:0.11189,((((((2530858409:0.0,2530869841:0.0,2533163905:0.0,2535938759:0.0,2552605899:0.0,2554569595:0.0,2563733400:0.0,2567473615:0.0,2568261509:0.0,2570565185:0.0,2581614626:0.0,2583607296:0.0,2583764093:0.0,2624049479:0.0):0.00055,((2552572855:0.00055,(2567484445:0.0,2567509572:0.0,2567528751:0.0,2567711487:0.0,2567723362:0.0,2567819206:0.0,2567876955:0.0,2568304953:0.0,2568473959:0.0,2569903591:0.0,2574841066:0.0,2583318979:0.0,2583355869:0.0,2583566098:0.0):0.00313)0.851:0.00315,((2567704775:0.00055,2567661555:0.00318)0.864:0.00312,2580210292:0.00314)0.000:0.00055)0.000:0.00055)0.998:0.34957,(((2539657176:0.0,2566531773:0.0,2628387547:0.0):0.00269,2566536369:0.01725)0.945:0.06223,(((2536340808:0.00055,2536345956:0.00352)0.974:0.02764,(((2533901771:0.00315,2566686698:0.00318)0.781:0.00319,(2566704730:0.02279,(((2567383011:0.0,2567779882:0.0):0.00054,(2567743029:0.00319,(2533184676:0.00640,(2552770284:0.0,2566669081:0.0):0.01921)0.000:0.00054)0.824:0.00317)0.785:0.00589,(2546622146:0.00669,(2548232114:0.0,2566606644:0.0):0.01752)0.540:0.00813)0.829:0.00689)0.181:0.00317)0.938:0.01861,(((((((2567727883:0.0,2567886735:0.0):0.00053,(2563274964:0.00303,((2533178908:0.0,2536326834:0.0,2539649831:0.0,2567501013:0.0,2567566531:0.0,2567606725:0.0,2567848507:0.0,2567882434:0.0,2580213582:0.0,2581346536:0.0,2582301816:0.0,2583584525:0.0):0.00055,(2537776292:0.0,2567517605:0.0):0.00301)0.000:0.00055)0.846:0.00300)0.894:0.00606,(2536330746:0.01182,2574731812:0.00398)0.937:0.01150)0.766:0.00299,2567715532:0.01212)0.000:0.00055,2552609030:0.00055)1.000:0.00055,((((((2567627215:0.0,2567771692:0.0,645201329:0.0):0.00281,(2530853831:0.0,2531500518:0.0,2533600074:0.0,2535703180:0.0,2536918752:0.0,2538388502:0.0,2538410471:0.0,2538639537:0.0,2539640846:0.0,2549724284:0.0,2552499378:0.0,2552582814:0.0,2552619867:0.0,2552633070:0.0,2554453046:0.0,2554480894:0.0,2554508823:0.0,2554541651:0.0,2554554399:0.0,2554585486:0.0,2554588775:0.0,2567667076:0.0,2570227609:0.0,2572688035:0.0,643434842:0.0,643438323:0.0,647114151:0.0):0.00289)1.000:0.00055,2533158561:0.00301)0.000:0.00055,((2583374183:0.00599,((2567651197:0.0,2568260116:0.0,2568323968:0.0,2580795059:0.0):0.00055,2536919634:0.00906)0.419:0.00299)0.548:0.00055,(((2552651282:0.0,2554459370:0.0,2567829236:0.0,2569488258:0.0,2570579490:0.0,2576652273:0.0,2580836532:0.0,2583784756:0.0):0.00301,2562304728:0.00299)0.900:0.00602,(2574824084:0.00591,((2554460895:0.0,2554534487:0.0,2567403998:0.0,2567475960:0.0,2581613541:0.0,2583610008:0.0):0.00055,2568271559:0.00605)0.907:0.00288)0.997:0.00053)0.104:0.00055)0.000:0.00055)0.994:0.00055,(((((2530846194:0.0,2530864900:0.0,2530876410:0.0,2530876445:0.0,2533166093:0.0,2533187040:0.0,2534279176:0.0,2535919213:0.0,2535930054:0.0,2538380860:0.0,2538398323:0.0,2538412187:0.0,2539626318:0.0,2539637085:0.0,2539647524:0.0,2548162457:0.0,2548166843:0.0,2549720203:0.0,2549728352:0.0,2552433035:0.0,2552439140:0.0,2552474698:0.0,2552506054:0.0,2552510704:0.0,2552569661:0.0,2552571410:0.0,2554634469:0.0,2555427928:0.0,2558501256:0.0,2563733910:0.0,2567399243:0.0,2567411979:0.0,2567415859:0.0,2567424103:0.0,2567456231:0.0,2567463787:0.0,2567467872:0.0,2567496721:0.0,2567526158:0.0,2567534238:0.0,2567555129:0.0,2567590074:0.0,2567598366:0.0,2567654401:0.0,2567663452:0.0,2567675236:0.0,2567699736:0.0,2567708056:0.0,2567740254:0.0,2567756140:0.0,2567897830:0.0,2568244803:0.0,2568320108:0.0,2568327288:0.0,2570057770:0.0,2570535886:0.0,2570567113:0.0,2570982135:0.0,2573755043:0.0,2579887763:0.0,2581152959:0.0,2582024148:0.0,2582438088:0.0,2583400834:0.0,2583762482:0.0,2624050151:0.0):0.00055,2534267637:0.00601)0.000:0.00055,((((2531504457:0.0,2539633340:0.0):0.00301,2569599390:0.00301)0.000:0.00055,2567719411:0.00298)0.000:0.00055,2530869328:0.00300)0.000:0.00055)0.000:0.00055,(2566515460:0.00300,(2537768856:0.0,2538415092:0.0,2539645214:0.0,2567460780:0.0,2568263962:0.0):0.00299)0.000:0.00055)0.000:0.00055,2535938228:0.00299)0.000:0.00055)0.000:0.00053,(2533171181:0.01794,2598165123:0.00054)0.910:0.00287)0.923:0.00560)0.886:0.01134,((2552027292:0.00397,(((((2526382587:0.0,2552638834:0.0,2552786886:0.0,2567646929:0.0):0.00312,650424983:0.00313)0.000:0.00055,2581116955:0.00312)0.000:0.00055,2567825734:0.00055)0.000:0.00055,((2539493263:0.0,2567562154:0.0,2567844048:0.0):0.01243,(2566570289:0.00311,2566642189:0.00622)0.940:0.00054)0.751:0.00305)1.000:0.00203)0.000:0.00096,(((2566710994:0.01271,(2567639594:0.0,2567861922:0.0,2583328116:0.0):0.00309)0.228:0.00055,(2553147024:0.0,2570177843:0.0,2577299270:0.0):0.00055)0.754:0.00054,(2567483851:0.0,2567509770:0.0,2567530547:0.0,2567712011:0.0,2567724058:0.0,2567821946:0.0,2567878776:0.0,2568307989:0.0,2568476738:0.0,2569905283:0.0,2574841785:0.0,2583319791:0.0,2583356534:0.0,2583566792:0.0):0.01575)1.000:0.00054)0.858:0.01244)0.989:0.04639)0.857:0.01376)0.982:0.04164,(2566670082:0.01895,2638552830:0.00193)0.909:0.02108)0.694:0.04452)0.986:0.20277)1.000:0.42826,(NP_001017727.1:0.25679,(NP_060911.2:0.19644,NP_076012.3:0.14496)0.991:0.21473)0.996:0.31336)0.999:0.38029,((XP_005250865.1:0.58882,(NP_506413.1:0.11008,(NP_495714.1:0.05232,NP_495805.1:0.09531)0.995:0.21475)0.805:0.27352)1.000:0.59392,(((NP_998486.1:0.00713,XP_005162937.1:0.01785)0.991:0.17633,(NP_036063.1:0.16377,NP_065715.1:0.03986)0.992:0.21552)1.000:0.45894,(((((XP_572626.1:0.0,XP_773910.1:0.0):0.01324,(AUB26942.1:0.0,XP_012051684.1:0.0):0.02391)1.000:0.31284,(KAF8823156.1:0.16308,(KAF8830849.1:0.24479,KAF8823711.1:0.07296)0.998:0.26424)0.958:0.14197)0.932:0.12596,(NP_014197.2:0.43625,(XP_003653448.1:0.34270,(XP_001561058.1:0.23066,((BCS02152.1:0.0,BCS13838.1:0.0):0.28679,(SMY22266.1:0.00548,(SMR48357.1:0.00295,(SMR49567.1:0.00055,(SMQ48568.1:0.00295,XP_003854545.1:0.00293)0.819:0.00294)0.824:0.00296)0.000:0.00055)1.000:0.23151)0.468:0.11876)0.996:0.28711)0.996:0.35974)0.949:0.19986)0.993:0.24123,(CAA2986676.1:1.69742,((XP_024356925.1:0.09126,(XP_024362756.1:0.00055,XP_024362755.1:0.00055)0.998:0.17089)0.958:0.15007,((XP_025880953.1:0.01918,((KAF2935827.1:0.0,KAB8096916.1:0.0,EAY95532.1:0.0,BAF15774.1:0.0):0.01505,XP_025880954.1:0.01398)0.904:0.01670)1.000:0.24116,((((XP_030494230.1:0.06670,XP_030492978.1:0.20068)0.953:0.04079,(XP_010669937.1:0.08128,((XP_009146584.1:0.00313,(KAG5398760.1:0.00055,RID63856.1:0.00329)0.785:0.00336)0.998:0.06618,(RID71498.1:0.00176,XP_009135251.1:0.01083)0.984:0.04447)0.997:0.07510)0.869:0.02294)0.790:0.01335,(NP_001239792.1:0.01855,NP_001240261.1:0.02191)0.998:0.06703)0.769:0.01887,((CAA2988101.1:0.12020,CAA2988099.1:0.00286)1.000:0.11574,(PHT44122.1:0.00925,XP_004243970.1:0.01664)1.000:0.10193)0.304:0.01204)0.974:0.08660)0.914:0.10256)0.834:0.19145)0.986:0.43694)0.401:0.06633)0.984:0.20471)0.789:0.13904)0.997:0.32897,((2643591970:0.0,2642655540:0.0):1.01299,(2644455024:0.74355,(2536354641:0.72543,((2517833049:0.00327,(2520620677:0.0,2645450174:0.0):0.00055)1.000:0.53571,((2546614358:0.0,2566724175:0.0):0.27129,((2558218063:0.02822,((2546625111:0.0,2566764239:0.0):0.00436,2566759595:0.01182)0.994:0.07709)0.974:0.08028,(2556970324:0.08139,(2583397151:0.00519,((((((((((2531506325:0.00055,2539630134:0.00410)0.760:0.00408,2567719442:0.00818)0.783:0.00411,2567514931:0.00408)0.000:0.00055,((((2567481478:0.0,2567508184:0.0,2567529289:0.0,2567710966:0.0,2567722325:0.0,2567820276:0.0,2567877546:0.0,2568306614:0.0,2568473574:0.0,2569904982:0.0,2574839873:0.0,2583317617:0.0,2583355318:0.0):0.00400,2583566114:0.00054)0.793:0.00815,((2567647773:0.0,2568258562:0.0,2568322556:0.0):0.00055,((2533174176:0.0,2537765871:0.0,2547483309:0.0,2567618825:0.0,2567890227:0.0,2581794470:0.0,647976156:0.0):0.01224,(2552438806:0.0,2552474459:0.0,2552507659:0.0,2552511590:0.0,2554631429:0.0,2567399383:0.0,2567409822:0.0,2567413805:0.0,2567455652:0.0,2567468169:0.0,2567534178:0.0,2568317984:0.0,2568327410:0.0,2579887973:0.0,2581151225:0.0):0.00808)0.673:0.00055)0.973:0.00055)0.909:0.00401,2580795217:0.00055)0.000:0.00055)0.000:0.00055,(2530847511:0.0,2530851320:0.0,2539648624:0.0,2562303304:0.0,2567385254:0.0,2568282229:0.0,2568487528:0.0,2569453224:0.0,2584165829:0.0):0.00815)0.000:0.00055,(650423596:0.01225,((2535939567:0.00406,2567660035:0.00055)0.934:0.00817,(2530859220:0.00408,2552432861:0.00055)0.000:0.00055)0.929:0.00400)1.000:0.00054)0.730:0.00055,((2574822665:0.00816,(2567828563:0.00813,2539644455:0.00405)0.000:0.00055)0.000:0.00055,((((((2536920929:0.0,2538995063:0.0):0.00405,(2534267233:0.00406,2567713269:0.00055)0.779:0.00409)0.931:0.01230,((2533187916:0.0,2534279832:0.0,2538418461:0.0,2566516939:0.0):0.00403,2568271528:0.00055)0.763:0.00408)0.802:0.00410,(2530870711:0.0,2548160995:0.0,2567420583:0.0,2567463683:0.0,2567894547:0.0,2568241441:0.0,2569598673:0.0,2570056975:0.0,2582438368:0.0):0.00055)0.000:0.00054,(2539495220:0.0,2567561354:0.0,2567843616:0.0,2568260784:0.0):0.00406)0.853:0.00406,((2530855280:0.0,2531502027:0.0,2533165063:0.0,2533598655:0.0,2535454189:0.0,2535701274:0.0,2536916691:0.0,2538389975:0.0,2538639833:0.0,2539640390:0.0,2549726524:0.0,2552497935:0.0,2552569181:0.0,2552621385:0.0,2554507628:0.0,2554539717:0.0,2554552696:0.0,2554587344:0.0,2567674042:0.0,2572684407:0.0,643433377:0.0,643439570:0.0,647114394:0.0):0.00055,2538407949:0.00408)0.000:0.00053)0.803:0.00407)0.923:0.00402)0.187:0.00406,((646296463:0.00407,(2574730378:0.00815,2536333406:0.00816)0.000:0.00055)0.842:0.00404,(((((((2566709740:0.00055,(2553144360:0.00404,2552696653:0.00817)0.797:0.00406)0.000:0.00055,(((((2567861606:0.0,2583325508:0.0):0.00055,2567636132:0.00408)0.885:0.00408,2538411415:0.00408)0.000:0.00054,(2570177419:0.0,2577299069:0.0):0.00817)0.921:0.00398,(2552574101:0.00820,2581115866:0.00411)0.888:0.00405)1.000:0.00054)0.000:0.00055,(2567822588:0.01226,((2554533188:0.0,2567473066:0.0,2581614990:0.0):0.00055,2583607811:0.00407)0.947:0.00817)0.724:0.00053)0.000:0.00055,(((2535920529:0.0,2538395236:0.0,2539634786:0.0,2549723304:0.0,2567496771:0.0,2567522840:0.0,2567552139:0.0,2567586572:0.0,2567594810:0.0,2567696100:0.0,2570978616:0.0,2582021129:0.0):0.00054,2530874384:0.00400)0.429:0.00408,2539662347:0.00055)0.898:0.00398)0.914:0.00394,((2526383142:0.0,2552639288:0.0,2552786532:0.0,2567644836:0.0):0.00816,(2581996781:0.00819,(2552584870:0.0,2552636446:0.0,2554482732:0.0,2554585676:0.0,2570224308:0.0):0.01229)0.749:0.00406)0.914:0.00402)1.000:0.00055,(((2533170278:0.00815,(2567654434:0.00406,2566640184:0.00818)0.888:0.00819)0.000:0.00055,(2567725375:0.0,2567884944:0.0):0.01225)0.000:0.00055,((2552650044:0.0,2554459921:0.0,2569487153:0.0,2570581921:0.0,2583785185:0.0):0.00407,((((((2537773974:0.00055,2567847530:0.00816)0.842:0.00407,2554463398:0.00055)0.000:0.00055,2598164022:0.00408)0.907:0.00799,((2533179937:0.0,2536329441:0.0,2563273562:0.0,2567499166:0.0,2567566150:0.0,2567604242:0.0,2567879757:0.0,2568168763:0.0,2581345743:0.0,2582299718:0.0,2583583698:0.0):0.00821,(2539650928:0.0,2580213008:0.0):0.01213)0.377:0.00409)0.866:0.00054,(2567705773:0.00408,2583371106:0.00055)0.000:0.00054)0.000:0.00055,2567403875:0.00408)0.833:0.00407)0.000:0.00054)0.000:0.00054)0.000:0.00055,(2552026329:0.00408,2566572371:0.00817)0.805:0.00410)0.000:0.00055)0.767:0.00055)0.923:0.00402,(2530863105:0.0,2558502505:0.0,2567457643:0.0,2624048684:0.0):0.00055)0.631:0.00055,(((2563732724:0.00410,((2511819986:0.0,2519517576:0.0,2520809778:0.0,2530867038:0.0,2531513408:0.0,2531516155:0.0,2533157407:0.0,2533193943:0.0,2534276362:0.0,2534443595:0.0,2535923571:0.0,2535935794:0.0,2538385309:0.0,2547189239:0.0,2548158254:0.0,2548211219:0.0,2549735817:0.0,2551803321:0.0,2552470131:0.0,2552483886:0.0,2552513750:0.0,2552519525:0.0,2552531810:0.0,2552535371:0.0,2552592629:0.0,2552613355:0.0,2552626587:0.0,2553793625:0.0,2554466915:0.0,2554474028:0.0,2554486637:0.0,2554494951:0.0,2554496831:0.0,2554501671:0.0,2554504563:0.0,2554517090:0.0,2554560299:0.0,2554579841:0.0,2554594271:0.0,2554620723:0.0,2554647549:0.0,2555427617:0.0,2555688960:0.0,2555696701:0.0,2562647188:0.0,2563286844:0.0,2566134058:0.0,2567389797:0.0,2567394256:0.0,2567419198:0.0,2567426401:0.0,2567430546:0.0,2567435484:0.0,2567438894:0.0,2567444281:0.0,2567447208:0.0,2567451910:0.0,2567471013:0.0,2567488535:0.0,2567491232:0.0,2567504499:0.0,2567513091:0.0,2567538151:0.0,2567545411:0.0,2567549606:0.0,2567569796:0.0,2567572625:0.0,2567576588:0.0,2567580461:0.0,2567592863:0.0,2567609792:0.0,2567613170:0.0,2567622209:0.0,2567630787:0.0,2567635060:0.0,2567658870:0.0,2567670444:0.0,2567677769:0.0,2567690157:0.0,2567695492:0.0,2567703363:0.0,2567731497:0.0,2567736303:0.0,2567760145:0.0,2567762282:0.0,2567773439:0.0,2567784147:0.0,2567787556:0.0,2567795901:0.0,2567799979:0.0,2567805124:0.0,2567807652:0.0,2567817433:0.0,2567832906:0.0,2567840854:0.0,2567853191:0.0,2567868714:0.0,2567873079:0.0,2567901038:0.0,2568256146:0.0,2568274162:0.0,2568278511:0.0,2568287353:0.0,2568295324:0.0,2568315633:0.0,2568479178:0.0,2568484314:0.0,2568491177:0.0,2568709682:0.0,2568885997:0.0,2569023224:0.0,2569463899:0.0,2569473357:0.0,2569627058:0.0,2570012534:0.0,2570062395:0.0,2570512127:0.0,2570587193:0.0,2570752929:0.0,2570906690:0.0,2570973921:0.0,2571536818:0.0,2571546791:0.0,2572024321:0.0,2572852179:0.0,2572966734:0.0,2573062612:0.0,2573799477:0.0,2573956913:0.0,2575453392:0.0,2576878647:0.0,2577183616:0.0,2579918251:0.0,2580055650:0.0,2580084861:0.0,2580140223:0.0,2580360840:0.0,2580513349:0.0,2580685531:0.0,2580835880:0.0,2580928721:0.0,2581226028:0.0,2581424050:0.0,2581792193:0.0,2581859887:0.0,2582285152:0.0,2582290398:0.0,2582383608:0.0,2582465389:0.0,2583220332:0.0,2583360582:0.0,2583365113:0.0,2583385526:0.0,2583592096:0.0,2583597400:0.0,2583600127:0.0,2583639955:0.0,2583754701:0.0,2583782213:0.0,2583816915:0.0,2583847862:0.0,2641300403:0.0,642587417:0.0,650504345:0.0):0.00055,2568298500:0.00409)0.962:0.01642)0.789:0.00406,(2530882210:0.0,2533161820:0.0):0.00054)0.914:0.00397,(((2535928682:0.0,2538380543:0.0,2539629667:0.0,2548167235:0.0,2549730524:0.0,2567738156:0.0,2570534299:0.0,2573753445:0.0):0.00055,(2552609062:0.00408,2554567368:0.00820)0.000:0.00055)0.000:0.00055,(2530877686:0.01227,(((2535932453:0.0,2554455489:0.0):0.00410,((2583762174:0.00410,(2567626446:0.0,2567770247:0.0,645199809:0.0):0.01648)0.779:0.00404,2570566465:0.00821)0.760:0.00408)0.769:0.00407,2567756223:0.00818)0.776:0.00408)0.000:0.00054)1.000:0.00054)0.179:0.00403)0.808:0.00694)0.932:0.05916)0.993:0.10838)0.763:0.06058)0.978:0.26730)0.921:0.15612)0.997:0.41542)0.914:0.23182)0.710:0.15662)0.292:0.04047)0.623:0.06167,((((2644454782:0.50413,((2520485030:0.0,2521708360:0.0):0.16679,2645702933:0.13550)0.999:0.47363)0.993:0.39880,(((((NP_956861.2:0.31497,((NP_001033027.2:0.15107,((NP_001269917.1:0.00089,((XP_011534988.1:0.02825,XP_006720309.1:0.13211)0.878:0.01361,(NP_001269919.1:0.00054,XP_006720068.1:0.00055)0.033:0.00055)0.987:0.03775)0.629:0.00249,NP_066284.2:0.01904)0.988:0.09862)0.971:0.13535,((NP_082066.2:0.0,XP_006519633.1:0.0,XP_011243500.1:0.0,XP_011243502.1:0.0):0.30852,((NP_005785.1:0.0,XP_005267306.1:0.0,XP_006720063.1:0.0,XP_006720064.1:0.0):0.00055,(XP_011534640.1:0.0,XP_011534641.1:0.0):0.00055)0.999:0.18703)1.000:0.26060)0.975:0.18161)0.980:0.17809,(NP_503501.1:0.51780,NP_506230.1:0.51680)0.154:0.10261)0.553:0.04752,(((((XP_030491199.1:0.01569,XP_030491198.1:0.04143)1.000:0.12889,XP_030491200.1:0.02211)0.081:0.00679,(XP_030491197.1:0.00055,XP_030491196.1:0.00055)0.968:0.04040)0.107:0.01538,XP_030491201.1:0.06785)1.000:0.25255,((((NP_001238345.1:0.11072,(NP_001237208.1:0.02765,NP_001240216.1:0.00526)1.000:0.15525)0.929:0.03373,((PHT31015.1:0.07732,(PHT54409.1:0.07079,XP_004236675.1:0.03158)0.984:0.06776)0.930:0.05393,(XP_022892266.1:0.07082,(CAA2956771.1:0.09235,XP_022886471.1:0.00281)0.999:0.11281)0.903:0.04277)0.962:0.03835)0.803:0.02483,((XP_024401772.1:0.25696,((KAF2915207.1:0.0,XP_015651170.1:0.0,EEE69225.1:0.0,BAF24544.1:0.0):0.00055,EEC84127.1:0.00405)1.000:0.19703)0.842:0.09459,((KAG5383896.1:0.0,RID45517.1:0.0,XP_009114597.1:0.0):0.07819,(XP_009108555.1:0.00496,(KAG5389638.1:0.00054,RID50373.1:0.00055)0.993:0.06272)0.995:0.12478)0.998:0.13503)0.392:0.03282)0.846:0.03402,XP_030491195.1:0.13101)0.969:0.10527)1.000:0.38959)0.551:0.07569,NP_647946.1:0.46165)0.984:0.33731,((2537774540:0.02864,(((2537774560:0.0,2539651516:0.0,2567517482:0.0,2567566081:0.0,2567603739:0.0,2580212742:0.0,2598164367:0.0):0.00055,(2567726840:0.0,2567885155:0.0):0.00410)0.000:0.00055,((2533178778:0.0,2536329981:0.0,2567500022:0.0,2567848587:0.0,2567882707:0.0,2568168578:0.0,2581346623:0.0,2582299133:0.0,2583584620:0.0):0.00055,2563273038:0.00410)0.862:0.00408)0.886:0.00118)0.947:0.10131,(((2536333538:0.00055,646296597:0.00394)0.916:0.01769,(((((2552568905:0.0,2567706371:0.0,2580793907:0.0):0.00055,(2530851222:0.0,2562303423:0.0,2567385154:0.0,2568282768:0.0,2568488055:0.0,2569452534:0.0,2584165721:0.0):0.00825)0.800:0.00409,((((2530847372:0.0,2531506219:0.0,2567715284:0.0):0.00055,(2539631388:0.00824,2552026205:0.00055)0.847:0.00412)0.000:0.00055,((2539644320:0.00412,2530870493:0.00413)0.000:0.00055,(2552787164:0.0,2567646956:0.0):0.00826)0.000:0.00055)0.999:0.00055,(2567667045:0.01239,(2567402574:0.00054,(((2570566409:0.00411,(2567859909:0.0,2583325620:0.0):0.00055)0.942:0.00055,((((2539664300:0.00055,2568260908:0.00825)0.997:0.00054,(((2539649455:0.00385,((2530862985:0.0,2533174063:0.0,2567616859:0.0,2567888110:0.0,2581793095:0.0,2624048785:0.0,647976047:0.0):0.00055,2537768799:0.00408)0.778:0.00436)0.345:0.00413,(((2583764886:0.00411,(2567560040:0.00407,2567843734:0.00055)0.934:0.00822)0.000:0.00055,(2536920804:0.0,2538993855:0.0,2547483108:0.0,2552609255:0.0,2552695439:0.0,2554460268:0.0,2567457771:0.0,2567827992:0.0,2581113351:0.0):0.00055)0.908:0.00055,(2567755005:0.00434,2567635987:0.00410)0.000:0.00055)0.889:0.00054)0.921:0.00802,2567822712:0.00054)0.923:0.00400)0.923:0.00414,((2526382226:0.0,2552637839:0.0,2569598820:0.0):0.00055,(2553144221:0.00413,2563732837:0.00414)0.000:0.00055)0.000:0.00052)0.000:0.00054,650423785:0.01247)0.812:0.00407)0.411:0.00413,2567674396:0.00054)0.788:0.00407)1.000:0.00054)0.916:0.00389)0.000:0.00053)0.948:0.01240,2581996886:0.00054)0.393:0.00063,2558502365:0.01166)0.469:0.01080)0.988:0.05840,(2574730533:0.00982,2566640116:0.07836)0.949:0.04513)0.247:0.00951)1.000:0.78842)0.675:0.10102)0.967:0.23128,((((2645503291:0.18962,(2520486640:0.00782,2645702310:0.00055)0.999:0.24225)1.000:0.43473,((2645489124:0.10131,(2640398469:0.02138,(2522568515:0.02804,(2522795386:0.00755,2640404473:0.01121)0.718:0.00326)0.979:0.04639)0.947:0.05838)1.000:0.27054,(2644097594:0.30935,((2644348380:0.0,2007|2007.peg.2766:0.0):0.00053,(2644165387:0.0,2006|2006.peg.1255:0.0):0.01192)0.999:0.27862)0.456:0.08734)0.999:0.33304)0.945:0.14338,(((2639151204:0.24109,2643735654:0.20743)0.914:0.07783,(2595313908:0.14695,(2640246245:0.28354,2644422638:0.16452)0.980:0.09764)0.760:0.05151)0.998:0.27641,((((2644528060:0.05987,(2643973656:0.06652,((2644693452:0.0,2643818106:0.0,2643937770:0.0):0.00054,(2643880273:0.00723,(2644698929:0.0,2644660847:0.0):0.00593)0.450:0.01193)0.947:0.02935)0.805:0.01328)0.994:0.13085,((2643906561:0.04792,2643913926:0.05872)0.902:0.06042,((2645042828:0.01580,2645456578:0.00062)0.999:0.10434,(2644936858:0.07828,2640079175:0.13963)0.249:0.02432)0.845:0.03890)0.091:0.05890)0.960:0.15239,(((2520563354:0.04166,2640049203:0.00053)0.855:0.03319,(2595447608:0.03085,(2595452888:0.03355,(2639838198:0.00055,2595559350:0.00403)0.868:0.01168)0.953:0.02470)0.934:0.03933)0.994:0.11464,(2558295690:0.05413,(2643829029:0.06713,(2643896547:0.00055,2644478696:0.01235)0.995:0.07849)0.937:0.04905)1.000:0.21386)0.949:0.13562)1.000:0.40071,(((XP_024381150.1:0.00061,XP_024381149.1:0.01614)1.000:0.42388,(((EAY89401.1:0.00052,((KAF2938531.1:0.0,KAB8091259.1:0.0,XP_015628099.1:0.0):0.00092,(KAF2938532.1:0.0,KAB8091258.1:0.0,XP_015628100.1:0.0,EEE58768.1:0.0,BAF11591.1:0.0):0.00055)1.000:0.00192)0.999:0.16691,((KAF2938528.1:0.0,KAB8091255.1:0.0,XP_015631984.1:0.0,EEE58766.1:0.0,EEC74938.1:0.0,BAF11589.1:0.0):0.10369,(XP_015631982.1:0.23131,(XP_015631981.1:0.00055,EAY89400.1:0.00334)0.897:0.00054)1.000:0.12578)0.934:0.07382)0.995:0.16061,((((((KAG5377294.1:0.00947,(XP_009122209.1:0.00773,RID42749.1:0.00055)0.971:0.00055)0.999:0.12481,(RID73022.1:0.00708,(KAG5408109.1:0.00055,XP_009125632.1:0.00055)0.872:0.01292)0.957:0.07003)1.000:0.22344,((XP_010691207.1:0.00054,XP_019107300.1:0.23860)1.000:0.22612,((XP_003538424.1:0.12913,(XP_003537468.1:0.07819,(XP_003538423.1:0.04814,XP_003552795.1:0.03696)0.974:0.04603)0.987:0.06975)0.995:0.10288,(NP_001242650.1:0.20562,XP_030491075.1:0.20865)0.452:0.03649)0.940:0.04815)0.951:0.04569)0.873:0.03829,(((XP_004235264.1:0.18357,(PHT41183.1:0.05844,XP_004235263.1:0.03343)0.904:0.03128)0.882:0.03766,(XP_004242401.1:0.22828,((PHT46653.1:0.10373,(PHT46654.1:0.06176,PHT46656.1:0.13660)0.765:0.02244)0.883:0.02725,(XP_025887530.1:0.01912,XP_004242400.2:0.02694)1.000:0.09088)0.940:0.05731)0.998:0.11800)0.974:0.07477,((CAA3006810.1:0.00184,XP_022892625.1:0.02461)0.994:0.09545,(CAA2972873.1:0.00054,CAA3006812.1:0.00308)1.000:0.21788)0.973:0.07445)0.938:0.05221)0.759:0.03338,(((CAA3025395.1:0.19401,(PHT44827.1:0.07954,(XP_019070077.1:0.19709,XP_004240378.1:0.00054)0.998:0.09041)0.999:0.14682)0.834:0.02695,(XP_009140979.1:0.19641,(XP_003540716.1:0.09783,XP_006590970.1:0.02468)1.000:0.19853)0.874:0.06025)1.000:0.19195,(((((PHT50581.1:0.03018,XP_004237405.1:0.07056)1.000:0.34848,(((XP_004236988.1:0.03014,(PHT48239.1:0.05687,PHT34462.1:0.00054)0.948:0.03806)1.000:0.25704,((XP_010312199.1:0.08080,(XP_010312198.1:0.00054,XP_004249378.1:0.00055)0.765:0.01177)0.995:0.11518,(PHT36954.1:0.21089,PHT36955.1:0.04178)0.315:0.03192)1.000:0.20115)0.991:0.14847,((XP_025888610.1:0.01223,XP_004246864.1:0.00055)1.000:0.27162,(XP_010325840.1:0.00385,XP_004246428.1:0.00055)1.000:0.21036)0.846:0.04725)0.950:0.09579)0.271:0.03166,(CAA2964286.1:0.07417,((CAA2971038.1:0.04758,CAA2971036.1:0.00054)0.990:0.05274,(((CAA2964287.1:0.00055,CAA2964289.1:0.07254)0.914:0.00898,CAA2964284.1:0.00055)0.000:0.00055,CAA2964285.1:0.00054)0.989:0.04128)0.558:0.01969)1.000:0.21541)0.991:0.12036,((XP_030479960.1:0.00055,XP_030479959.1:0.00054)1.000:0.31896,((PHT36320.1:0.05315,(XP_010312361.1:0.04627,XP_004249635.1:0.00054)0.991:0.06650)1.000:0.24550,((CAA2954396.1:0.01018,CAA2954397.1:0.08902)0.948:0.03899,(CAA2964290.1:0.00054,CAA2964291.1:0.08298)0.962:0.04720)0.993:0.13003)0.885:0.10288)0.999:0.16945)0.350:0.03387,((XP_030479957.1:0.15943,(XP_030480788.1:0.01631,(XP_030480790.1:0.00054,(XP_030479201.1:0.04406,XP_030480789.1:0.00054)0.943:0.01385)0.970:0.03860)0.999:0.19507)1.000:0.22357,((NP_001237661.1:0.07095,XP_003529117.1:0.11290)0.997:0.14848,(XP_006583599.1:0.17045,(XP_003552193.1:0.04956,XP_006583600.1:0.20434)0.380:0.03296)0.971:0.08912)1.000:0.20725)0.679:0.04148)0.999:0.16803)0.831:0.04139)0.876:0.04375,((XP_003539545.1:0.04558,(NP_001239850.1:0.05960,XP_003539556.1:0.15105)0.753:0.03511)1.000:0.25572,(((XP_030505622.1:0.23434,(XP_030504602.1:0.02291,XP_030504600.1:0.02583)0.936:0.08299)1.000:0.20003,((RID64194.1:0.37614,(((RID52318.1:0.00055,XP_009110944.1:0.01187)0.998:0.12720,((KAG5387450.1:0.0,RID48884.1:0.0):0.00055,XP_009118438.1:0.01129)1.000:0.15564)0.976:0.09783,(((RID40477.1:0.0,XP_009118960.1:0.0):0.12341,((KAG5409570.1:0.0,RID74551.1:0.0,XP_009127473.1:0.0):0.06921,(XP_009113419.1:0.00053,RID44948.1:0.02532)0.964:0.03966)0.966:0.05116)0.996:0.12435,((XP_033145172.1:0.00055,(KAG5401681.1:0.01570,XP_009140978.1:0.04108)0.000:0.00054)0.998:0.10876,((AT2G29340.1:0.12549,(((((XP_009140989.2:0.03575,(XP_009140988.2:0.00055,(KAG5401686.1:0.00802,RID66633.1:0.00399)0.745:0.00055)0.957:0.00055)0.996:0.05686,((RID66626.1:0.01640,(XP_009140980.1:0.00055,(XP_033145173.1:0.00055,XP_009140982.1:0.00054)0.966:0.06022)0.871:0.00756)0.995:0.05107,((KAG5401687.1:0.00804,(XP_009140990.1:0.00053,XP_009140991.1:0.06408)0.897:0.00754)0.724:0.00224,RID66634.1:0.00973)0.973:0.03576)0.063:0.01631)0.965:0.03877,((KAG5404808.1:0.00399,(RID70366.1:0.0,XP_009133859.1:0.0):0.00055)1.000:0.09473,((XP_009123597.1:0.00054,(XP_009123599.1:0.01906,(RID70364.1:0.01327,XP_009123598.1:0.00055)0.728:0.00334)0.912:0.04124)1.000:0.07560,(((XP_033147141.1:0.00055,XP_009144384.1:0.05103)0.775:0.00346,XP_009144383.1:0.00055)0.833:0.00367,RID62276.1:0.00055)1.000:0.11895)0.609:0.00987)0.753:0.01456)0.610:0.02162,(XP_009144387.2:0.06396,((XP_033147140.1:0.00055,(((XP_033147139.1:0.0,XP_033147138.1:0.0,XP_033147137.1:0.0):0.01738,XP_018514496.1:0.01669)0.928:0.01289,XP_033147136.1:0.00055)0.782:0.00055)0.872:0.01153,RID62279.1:0.00474)0.961:0.03328)0.983:0.04510)0.608:0.03345,(KAG5404807.1:0.00797,(RID70365.1:0.00053,XP_009123600.1:0.00397)0.000:0.00055)1.000:0.12711)0.625:0.02225)0.962:0.05024,((RID62277.1:0.00055,(XP_033147142.1:0.02409,XP_009144386.1:0.05516)0.744:0.00384)1.000:0.12329,((XP_009144377.1:0.04707,(RID62269.1:0.01603,(KAG5396828.1:0.00055,XP_009144376.2:0.00621)0.000:0.00081)0.757:0.01711)0.999:0.08187,(((RID66631.1:0.00301,XP_009140985.1:0.00055)0.983:0.06075,(KAG5401688.1:0.00055,(XP_009140992.3:0.00348,RID66635.1:0.00055)0.000:0.00054)0.956:0.03837)1.000:0.11795,((XP_018514500.2:0.00054,RID62273.1:0.00406)0.996:0.08436,(KAG5396831.1:0.00055,(XP_033147954.1:0.0,XP_033147953.1:0.0,XP_033147952.1:0.0,XP_033147951.1:0.0,XP_033147950.1:0.0,RID62271.1:0.0):0.00055)0.952:0.03113)0.989:0.07782)0.893:0.03391)0.929:0.04430)0.937:0.04008)0.834:0.02842)1.000:0.15247)0.520:0.05772)0.265:0.04687)0.865:0.04423,((RID66639.1:0.29452,(KAG5401690.1:0.00369,(XP_033145171.1:0.18000,(RID66638.1:0.0,XP_009140995.1:0.0):0.00055)0.840:0.00693)0.956:0.08811)0.965:0.12073,(XP_033144712.1:0.0,XP_033144711.1:0.0):0.23926)0.943:0.06195)0.981:0.09270)0.832:0.04433,((XP_010685685.1:0.04036,XP_010685684.1:0.00906)0.999:0.23769,(XP_010675702.1:0.00054,XP_010675701.1:0.00359)1.000:0.32404)0.518:0.03203)0.824:0.05102)0.882:0.03874)0.882:0.08921)0.832:0.07649)0.883:0.10939,(((XP_025877281.1:0.48214,(KAF2910703.1:0.00055,XP_025877282.1:0.00054)0.808:0.04977)0.999:0.38319,(((KAF2910719.1:0.0,KAB8115154.1:0.0,XP_015615732.1:0.0,EAZ29664.1:0.0,BAF28182.1:0.0):0.00054,EAZ05999.1:0.00356)0.995:0.13991,((KAF2910704.1:0.0,KAB8115140.1:0.0,KAB8115139.1:0.0,XP_015616942.1:0.0,BAF28172.1:0.0):0.00340,(EAZ15750.1:0.00213,EAY92590.1:0.00343)0.997:0.04442)1.000:0.18240)0.475:0.11225)0.972:0.18452,(((EAY77091.1:0.00053,(EAZ14723.1:0.00423,((BAF07207.2:0.0,BAB90769.1:0.0):0.00055,(KAF2954144.1:0.0,XP_015621259.1:0.0):0.00054)0.976:0.00053)0.886:0.00744)1.000:0.20219,(EAY77090.1:0.00359,((KAF2954143.1:0.0,KAB8085041.1:0.0,XP_015615866.1:0.0,BAF07206.1:0.0,BAB90768.1:0.0):0.00054,EAZ14722.1:0.16410)0.864:0.00656)0.968:0.08083)0.992:0.18112,(((KAF2911937.1:0.0,XP_015616578.1:0.0,EAZ29060.1:0.0,BAF28747.1:0.0):0.00055,KAB8116017.1:0.00055)0.872:0.01610,((KAF2911933.1:0.0,XP_015616592.1:0.0,EAY74094.1:0.0,BAF28744.1:0.0):0.00055,EEE54599.1:0.51984)0.816:0.00637)1.000:0.23269)0.983:0.20451)0.971:0.18172)0.997:0.35840)0.995:0.29454)0.801:0.11918)0.978:0.16864,(2644992429:0.30661,2644295375:0.23633)1.000:0.61715)0.275:0.04112)0.011:0.04109,(2639855213:0.98464,(2630783889:0.36042,((2624046603:0.06413,2556970438:0.07600)0.885:0.05611,(2566679681:0.17584,(2533794632:0.01015,((2567557745:0.0,2567643240:0.0,645635464:0.0,646309175:0.0):0.00404,((2558871648:0.0,2552692519:0.0):0.00407,(2567765405:0.0,2567891555:0.0,2573820713:0.0):0.00406)0.807:0.00404)0.621:0.00227)0.998:0.10274)0.935:0.07439)0.854:0.12548)1.000:0.76800)0.532:0.14290)0.186:0.05434)0.822:0.05561,(((((((SMR59954.1:0.00054,(SMR57086.1:0.00055,SMY27139.1:0.03174)0.784:0.00310)1.000:1.64435,((SMQ55765.1:0.08393,SMR64099.1:0.00055)1.000:0.69451,(KAF8824534.1:0.24641,((SMQ49546.1:0.0,SMR50537.1:0.0,SMY23237.1:0.0):0.00055,SMR51480.1:0.00741)1.000:0.50832)0.991:0.40971)0.917:0.30992)0.421:0.32003,(((2548157452:0.0,2552472252:0.0,2554491816:0.0,2563288665:0.0,2567388649:0.0,2567393486:0.0,2567425173:0.0,2567429708:0.0,2567438293:0.0,2567450429:0.0,2567502747:0.0,2567580550:0.0,2567612050:0.0,2567628736:0.0,2567632808:0.0,2567656476:0.0,2567669327:0.0,2567702766:0.0,2567730039:0.0,2567781525:0.0,2567850684:0.0,2567867682:0.0,2568277909:0.0,2568314387:0.0,2568482402:0.0,2568491684:0.0,2568708662:0.0,2570532322:0.0,2572023294:0.0,2573799160:0.0,2573956000:0.0,2576877554:0.0,2580496610:0.0,2581227142:0.0,2583384248:0.0,2583590874:0.0,2583638676:0.0,647114517:0.0):0.00055,2573751520:0.00425)0.798:0.06824,(2581116571:0.01452,((2530853198:0.0,2535941261:0.0,2567385689:0.0,2568282915:0.0,2568486795:0.0,2569451936:0.0,2584169232:0.0):0.03135,(2567825441:0.00055,2574728644:0.00412)0.725:0.00234)0.153:0.00637)0.849:0.07304)1.000:1.87345)0.580:0.20898,((2567401475:0.00228,2569597016:0.00118)1.000:1.65506,(((2537765618:0.12452,((2567381288:0.0,2567777213:0.0):0.02359,2567742181:0.00252)0.914:0.04973)0.994:0.26448,(2558217980:0.17273,(2566617036:0.0,2568306131:0.0,2624049657:0.0,647116390:0.0):0.07227)0.956:0.18374)1.000:0.60975,(2566680953:0.49150,((2546614167:0.0,2566723822:0.0):0.31993,((2574730394:0.05105,(2539648636:0.01195,((((2526383130:0.0,2552639300:0.0,2552786544:0.0,2567644824:0.0):0.00053,((2581996793:0.00810,(2581115878:0.00809,(2533174163:0.0,2537765839:0.0,2547483296:0.0,2567618838:0.0,2567822600:0.0,2567890214:0.0,2570177431:0.0,2577299081:0.0,2581794457:0.0,647976144:0.0,650423608:0.0):0.00053)0.402:0.00410)0.767:0.00421,2552696640:0.00411)0.370:0.00409)0.806:0.00410,((2539495208:0.0,2563732736:0.0,2567561342:0.0,2567636120:0.0,2567843631:0.0,2567861618:0.0,2583325520:0.0):0.00055,2553144348:0.00407)0.000:0.00055)0.918:0.00846,(2538411428:0.00054,(((((2536920917:0.0,2538995075:0.0):0.00821,((2567828575:0.00052,((((2567666208:0.00054,((2552584882:0.0,2552636434:0.0,2554482720:0.0,2554585664:0.0,2570224321:0.0):0.00821,2567715788:0.00829)0.893:0.00824)0.850:0.00409,2583371094:0.00055)0.000:0.00054,(((2535928694:0.0,2535932465:0.0,2548167223:0.0,2549730511:0.0,2552432873:0.0,2554455477:0.0,2567457655:0.0,2567719454:0.0,2567738169:0.0,2570534312:0.0,2573753458:0.0,2583397139:0.0):0.00409,2558502493:0.00055)1.000:0.00054,((2548161007:0.0,2567420595:0.0,2567463671:0.0,2567660047:0.0,2567894559:0.0,2568241453:0.0,2570056963:0.0,2582438380:0.0):0.00406,2580795229:0.00817)0.924:0.00391)0.924:0.00396)0.850:0.00406,(2530847499:0.00055,(2534279820:0.00055,2530863093:0.01228)0.789:0.00816)0.833:0.00404)0.000:0.00054)1.000:0.00055,((2530877674:0.01194,(2539644443:0.0,2567403887:0.0):0.00054)0.412:0.00430,2567756211:0.01248)0.244:0.00784)0.916:0.00390)0.000:0.00054,2570566477:0.00818)0.000:0.00055,(((((2567705761:0.0,2568260796:0.0):0.00410,((2552438794:0.0,2552474447:0.0,2552507671:0.0,2552511602:0.0,2554631417:0.0,2567399395:0.0,2567409810:0.0,2567416094:0.0,2567455640:0.0,2567468157:0.0,2567534191:0.0,2568317972:0.0,2568327398:0.0,2579887985:0.0,2581151237:0.0):0.00055,2583762162:0.00407)0.000:0.00055)0.911:0.00401,(((2534267221:0.00055,2567674054:0.00408)0.836:0.00407,(2530855267:0.0,2531502015:0.0,2533598667:0.0,2535454158:0.0,2535699954:0.0,2536916703:0.0,2538389963:0.0,2538407937:0.0,2538639821:0.0,2539640377:0.0,2549726536:0.0,2552497923:0.0,2552621397:0.0,2554507640:0.0,2554539729:0.0,2554552708:0.0,2554587332:0.0,2572687951:0.0,643433389:0.0,643439558:0.0,647114405:0.0):0.00055)0.998:0.00055,2552026315:0.00400)0.352:0.00408)1.000:0.00054,(((2554533176:0.0,2567473054:0.0,2581614978:0.0,2583607799:0.0):0.00405,(((2530851308:0.0,2562303316:0.0,2567385242:0.0,2568282241:0.0,2568487540:0.0,2569453236:0.0,2584165817:0.0):0.00055,((2530882195:0.0,2533157959:0.0,2552609050:0.0,2567481466:0.0,2567508172:0.0,2567529277:0.0,2567710954:0.0,2567722313:0.0,2567820288:0.0,2567877534:0.0,2568306627:0.0,2568473586:0.0,2569904970:0.0,2574839861:0.0,2583317605:0.0,2583355306:0.0,2583566126:0.0):0.00055,(2567654447:0.00408,2552569169:0.00408)0.000:0.00055)0.914:0.00407)0.418:0.00407,(((2569598685:0.00403,2530859208:0.00404)0.418:0.00054,2552574113:0.00406)0.000:0.00055,2530870699:0.00818)0.124:0.00053)0.770:0.00405)0.731:0.00054,((2567647785:0.0,2568258549:0.0,2568322569:0.0):0.00410,(2554567356:0.00407,(2539662335:0.00816,(((2519517588:0.0,2520809790:0.0,2530867050:0.0,2530874372:0.0,2531506310:0.0,2531513396:0.0,2531516166:0.0,2533157420:0.0,2533193955:0.0,2534276349:0.0,2534443607:0.0,2535923559:0.0,2535935806:0.0,2538380531:0.0,2538385297:0.0,2539629655:0.0,2539630122:0.0,2547189251:0.0,2548158241:0.0,2548211207:0.0,2549735829:0.0,2551803335:0.0,2552470118:0.0,2552483898:0.0,2552513762:0.0,2552519513:0.0,2552531798:0.0,2552535359:0.0,2552592641:0.0,2552613343:0.0,2552626575:0.0,2552650032:0.0,2553793637:0.0,2554459909:0.0,2554463410:0.0,2554466928:0.0,2554472010:0.0,2554483615:0.0,2554494938:0.0,2554496262:0.0,2554501684:0.0,2554504575:0.0,2554517077:0.0,2554560287:0.0,2554579829:0.0,2554594284:0.0,2554620711:0.0,2554647561:0.0,2555427605:0.0,2555688948:0.0,2555696713:0.0,2562647200:0.0,2566134046:0.0,2566516927:0.0,2567389784:0.0,2567394243:0.0,2567419212:0.0,2567426387:0.0,2567430532:0.0,2567435472:0.0,2567438881:0.0,2567444269:0.0,2567451897:0.0,2567472280:0.0,2567488547:0.0,2567491247:0.0,2567504486:0.0,2567513078:0.0,2567538139:0.0,2567545398:0.0,2567549593:0.0,2567569784:0.0,2567572612:0.0,2567576575:0.0,2567580448:0.0,2567592850:0.0,2567609779:0.0,2567613157:0.0,2567622197:0.0,2567626458:0.0,2567630774:0.0,2567635047:0.0,2567658857:0.0,2567670458:0.0,2567677756:0.0,2567690144:0.0,2567703376:0.0,2567731510:0.0,2567736178:0.0,2567760132:0.0,2567762297:0.0,2567770259:0.0,2567773452:0.0,2567784134:0.0,2567788875:0.0,2567795888:0.0,2567799966:0.0,2567805136:0.0,2567807666:0.0,2567817420:0.0,2567832894:0.0,2567840842:0.0,2567853204:0.0,2567868728:0.0,2567873066:0.0,2567901050:0.0,2568271516:0.0,2568274149:0.0,2568278498:0.0,2568287365:0.0,2568295336:0.0,2568298514:0.0,2568315620:0.0,2568479192:0.0,2568484328:0.0,2568491191:0.0,2568709669:0.0,2568886011:0.0,2569023211:0.0,2569463886:0.0,2569473344:0.0,2569487165:0.0,2569627046:0.0,2570012521:0.0,2570062407:0.0,2570512139:0.0,2570581289:0.0,2570587344:0.0,2570755591:0.0,2570906678:0.0,2570973909:0.0,2571536805:0.0,2571546803:0.0,2572852193:0.0,2572966722:0.0,2573063874:0.0,2573799464:0.0,2573956927:0.0,2575453404:0.0,2576878660:0.0,2577183629:0.0,2579918263:0.0,2580058138:0.0,2580084873:0.0,2580140235:0.0,2580360828:0.0,2580513432:0.0,2580685543:0.0,2580835868:0.0,2580928709:0.0,2581226042:0.0,2581424201:0.0,2581792181:0.0,2581859874:0.0,2582285164:0.0,2582290386:0.0,2582383595:0.0,2582465375:0.0,2583220320:0.0,2583360569:0.0,2583365101:0.0,2583385539:0.0,2583592083:0.0,2583597388:0.0,2583600140:0.0,2583639969:0.0,2583754713:0.0,2583779457:0.0,2583785197:0.0,2583816903:0.0,2583847850:0.0,2641300391:0.0,642587429:0.0,645199796:0.0):0.00055,((2535939555:0.00408,2572024846:0.00409)0.000:0.00055,((650504357:0.00418,(2511819998:0.0,2563286856:0.0):0.00055)0.000:0.00055,2567695505:0.00410)0.000:0.00055)0.513:0.00055)0.566:0.00055,(2533187904:0.0,2538418473:0.0):0.00409)0.000:0.00055)0.559:0.00055)0.515:0.00055)0.526:0.00055)0.520:0.00055)0.191:0.00055,2567447223:0.00409)0.000:0.00055)0.000:0.00055,(2535920517:0.0,2538395248:0.0,2539634774:0.0,2549723291:0.0,2567496783:0.0,2567522852:0.0,2567552151:0.0,2567586560:0.0,2567594822:0.0,2567696088:0.0,2570978604:0.0,2582021141:0.0):0.00408)0.926:0.00386)0.958:0.01669)0.704:0.00055)0.230:0.01089)0.746:0.04306,((2536333426:0.00900,646296482:0.00748)0.415:0.00794,((2566572390:0.01880,((2566640165:0.00392,2574822645:0.00845)0.970:0.02079,2533172439:0.00645)0.572:0.00441)0.992:0.05352,(2566709721:0.00586,((2533179957:0.0,2536329422:0.0,2563273582:0.0,2567499147:0.0,2567879738:0.0,2568168743:0.0,2581345763:0.0,2582299737:0.0,2583583679:0.0):0.00054,(((2537773955:0.0,2567725355:0.0,2567884964:0.0):0.00055,((2567847550:0.00055,(2539650948:0.0,2580213027:0.0):0.00415)0.845:0.00411,(2567514950:0.0,2567566130:0.0,2567604221:0.0):0.00411)0.000:0.00055)0.000:0.00055,2598164003:0.00824)0.845:0.00409)0.964:0.01909)0.923:0.02339)0.967:0.04325)0.959:0.07927)0.975:0.20790)0.989:0.33443)0.950:0.23906)0.950:0.41527)0.886:0.30470)0.660:0.09525,((2566557679:0.05705,(2566758718:0.02748,(2539656142:0.00379,(2628391119:0.00765,(2566531543:0.00382,2566534779:0.00380)0.805:0.00381)0.776:0.00380)0.964:0.00055)0.952:0.14810)1.000:1.24805,((NP_001259693.1:0.0,NP_001285416.1:0.0,NP_573333.2:0.0):0.60363,(NP_506182.2:0.58027,((NP_001017619.1:0.0,XP_005156040.1:0.0,XP_005156041.1:0.0,XP_005156042.1:0.0,XP_017213947.1:0.0):0.21969,(NP_031647.1:0.36868,((NP_001182147.1:0.00054,NP_057370.1:0.00055)0.994:0.09170,(NP_080704.2:0.00055,(XP_006534090.1:0.00054,XP_006534092.1:0.05771)1.000:0.14188)0.989:0.10560)0.917:0.06450)0.930:0.09157)0.978:0.23592)0.936:0.27469)0.973:0.34538)0.713:0.12834)0.680:0.07300,(2644511703:0.96623,(2645370551:0.00337,2041|2041.peg.3401:0.00072)1.000:1.10651)0.760:0.25500)0.751:0.07640,((((KAF2920435.1:0.0,KAB8109132.1:0.0,XP_015648209.1:0.0,EAZ07584.1:0.0,BAF24120.1:0.0):0.00054,EAZ43296.1:0.04580)1.000:0.33704,((PHT59900.1:0.13603,XP_004249129.1:0.08988)1.000:0.18901,((((PHT32965.1:0.09523,(XP_019067124.1:0.00055,XP_019067123.1:0.00054)1.000:0.11913)0.428:0.03020,((PHT33207.1:0.11537,PHT33204.1:0.09534)0.928:0.04548,XP_010314314.1:0.19971)0.965:0.05180)0.880:0.02741,((XP_004252844.1:0.13012,(PHT33218.1:0.02105,PHT33212.1:0.01478)0.969:0.04844)0.974:0.05669,XP_004248275.1:0.17165)0.601:0.03316)1.000:0.14058,((((XP_009112627.1:0.01687,RID44332.1:0.01518)0.998:0.10044,(((XP_033134592.1:0.0,XP_009116225.1:0.0):0.00054,(XP_009116226.1:0.00055,KAG5386138.1:0.01445)0.920:0.00727)1.000:0.15627,(((RID65201.1:0.00055,RID65200.1:0.00361)0.000:0.00053,((XP_018513905.1:0.00362,XP_009139357.2:0.00054)0.814:0.00054,KAG5399904.1:0.02381)0.918:0.00691)0.999:0.06517,(RID65194.1:0.07520,(((XP_009139177.2:0.00363,XP_009139176.2:0.00054)0.813:0.00054,((XP_009139179.2:0.02421,XP_033146544.1:0.01699)0.020:0.00146,XP_018513904.2:0.00055)0.724:0.00636)0.852:0.01466,(RID65196.1:0.03676,(((XP_033146551.1:0.0,XP_033146549.1:0.0):0.00362,((KAG5399903.1:0.0,KAG5399902.1:0.0):0.00053,RID65199.1:0.01113)0.959:0.01519)0.541:0.00054,(XP_033146550.1:0.0,XP_033146548.1:0.0):0.00054)0.943:0.01871)0.922:0.02466)0.783:0.01632)0.741:0.00591)0.977:0.04808)0.938:0.03994)0.945:0.05193,(((KAG5377956.1:0.0,XP_009121072.1:0.0):0.00229,RID52794.1:0.00153)1.000:0.13019,((XP_009124575.3:0.00085,RID59284.1:0.20027)0.991:0.07165,(KAG5394221.1:0.00054,RID59281.1:0.00364)1.000:0.07903)0.562:0.02710)0.553:0.03256)1.000:0.23227,((XP_010673042.1:0.18383,(XP_022888226.1:0.17992,(XP_030484878.1:0.13565,((XP_003518977.1:0.0,XP_006575129.1:0.0):0.13044,XP_003518969.1:0.21205)0.991:0.10659)0.814:0.04358)0.095:0.03006)0.880:0.04109,(XP_004249318.1:0.09273,XP_004249319.1:0.09364)0.999:0.16174)0.641:0.04646)0.797:0.03182)0.897:0.07310)0.039:0.06281)0.997:0.48502,(XP_024369624.1:0.93358,(((KAF2942351.1:0.0,KAB8094479.1:0.0,XP_015631146.1:0.0,BAF13816.1:0.0):0.00055,(EEC76542.1:0.0,EAZ29313.1:0.0):0.00055)0.996:0.42261,(((CAA2955103.1:0.0,XP_022880200.1:0.0):0.17350,((XP_019105662.1:0.00675,(XP_019105659.1:0.00054,(XP_019105661.1:0.01397,XP_019105660.1:0.00674)0.892:0.01007)0.910:0.01685)1.000:0.31613,(NP_001242870.1:0.22334,(XP_030481586.1:0.0,XP_030481585.1:0.0):0.31704)0.543:0.05956)0.924:0.06488)0.726:0.04883,((XP_010323885.1:0.0,XP_004243555.1:0.0):0.02491,PHT43044.1:0.03285)0.992:0.10750)0.955:0.20399)1.000:0.66701)0.989:0.44711)0.997:0.56374)0.953:0.16542)0.843:0.04791,(((2520481839:0.0,2521709519:0.0):0.98475,(2645143303:0.91253,(2533795796:0.0,2552693016:0.0,2567557485:0.0,2567642612:0.0,2567766674:0.0,2567893450:0.0,2573822593:0.0,645636434:0.0,646310564:0.0):0.70116)0.217:0.11632)0.888:0.18304,((2566681153:1.02937,((2566572613:0.01583,((2535929099:0.0,2548165454:0.0,2549731436:0.0,2567719835:0.0,2567737447:0.0,2570535215:0.0,2573753944:0.0):0.00053,2583399754:0.00406)0.865:0.00862)0.771:0.04275,((2546612510:0.0,2566725113:0.0):0.04673,((2566617364:0.01501,((2566673790:0.00055,((2533038590:0.0,2641390117:0.0):0.01211,(2556967332:0.03320,((2536352195:0.0,2566558118:0.0,2566692206:0.0,646305966:0.0):0.01998,2566679886:0.00054)0.946:0.02489)0.923:0.01585)0.000:0.00054)0.893:0.00869,2552864804:0.00349)0.990:0.03093)0.952:0.02571,(2558096938:0.02685,((2567556902:0.0,2567640194:0.0,2568249044:0.0,2573820082:0.0,645637703:0.0,646311010:0.0):0.00055,(2533793756:0.00401,(2552690876:0.0,2567765916:0.0,2567891979:0.0):0.00055)0.743:0.00405)0.961:0.02243)0.802:0.01204)0.927:0.02599)0.926:0.09245)0.999:1.04719)0.996:0.87504,((2521775752:0.80911,(2644374256:0.02031,(2563782192:0.12290,2644969972:0.04541)0.684:0.02123)0.999:0.54170)0.950:0.28998,(((2645180649:0.0,2027|2027.peg.3040:0.0):0.09726,2593303656:0.08517)0.999:0.67467,((2546626661:0.0,2566762424:0.0):0.13322,((2539656813:0.0,2566534435:0.0,2566539162:0.0):0.00055,2628389275:0.00397)0.995:0.38320)1.000:0.87495)0.187:0.15638)0.849:0.11707)0.510:0.05377)0.916:0.11522)0.914:0.03691,(((2644324002:0.59926,(2644040002:0.55843,((2645110606:0.07057,(2639079573:0.13801,((2644060451:0.01510,2644073773:0.01093)0.986:0.05349,((2644647423:0.04090,((2644294262:0.0,2643865865:0.0):0.01301,2643993156:0.03475)0.241:0.00979)0.929:0.02707,(2644963120:0.05681,(2644956889:0.0,2644981175:0.0):0.02549)0.846:0.01499)0.876:0.01841)0.886:0.05874)0.336:0.06038)1.000:0.36682,((2644289563:0.0,2093|2093.peg.2455:0.0):0.70911,(2644131232:0.30166,(2645059037:0.31636,(2645097589:0.0,2004|2004.peg.2726:0.0):0.44955)0.652:0.09526)0.817:0.07178)0.123:0.03548)0.970:0.16787)0.768:0.10581)0.981:0.24448,(2643962078:1.24768,((KAF8824247.1:0.71012,KAF8831159.1:0.51074)0.873:0.18573,((2558218547:0.13753,((2533795118:0.0,2552692253:0.0,2567891456:0.0,2573820614:0.0):0.17803,(((2536333371:0.01617,646296430:0.01141)0.738:0.01036,(((((2535939611:0.0,2552608230:0.0,2567481514:0.0,2567508551:0.0,2567530333:0.0,2567710673:0.0,2567721680:0.0,2567820240:0.0,2567877778:0.0,2568306578:0.0,2568473535:0.0,2569902475:0.0,2574839914:0.0,2583319160:0.0,2583355235:0.0,2583564429:0.0):0.00391,((2567403017:0.00055,((((2539495254:0.00391,(2567561813:0.0,2567843580:0.0):0.00055)0.839:0.00389,(2553144399:0.00390,(2533174214:0.0,2547483345:0.0,2567615328:0.0,2567890593:0.0,2581794506:0.0,647976190:0.0):0.00055)0.000:0.00055)0.954:0.01176,2537765906:0.00391)0.000:0.00055,((2570174970:0.0,2577298911:0.0):0.00390,(2567845682:0.01177,2581115827:0.00782)0.892:0.00788)0.000:0.00055)0.848:0.00392)0.795:0.00388,2538411375:0.00391)0.801:0.00389)0.000:0.00055,2567828524:0.00784)0.000:0.00054,(2566640221:0.01577,(((2530874423:0.0,2530877730:0.0,2567626403:0.0,2567705816:0.0,2567768673:0.0,645199000:0.0):0.00055,(2530882263:0.0,2533161189:0.0):0.00392)0.000:0.00055,(((2552650575:0.0,2554457937:0.0,2569488214:0.0,2570579450:0.0,2576654209:0.0,2580836710:0.0,2583785719:0.0):0.01174,2552431054:0.00391)0.000:0.00055,((2530863149:0.0,2570564783:0.0,2624048639:0.0):0.00388,(((2567673997:0.00391,(2511819943:0.0,2519517535:0.0,2520809732:0.0,2530866999:0.0,2531513447:0.0,2531516116:0.0,2533157368:0.0,2533192735:0.0,2534267714:0.0,2534276401:0.0,2534441091:0.0,2535923610:0.0,2535935753:0.0,2538385348:0.0,2547189200:0.0,2548158293:0.0,2548211432:0.0,2549735778:0.0,2551803278:0.0,2552470170:0.0,2552483847:0.0,2552515036:0.0,2552519690:0.0,2552530692:0.0,2552533961:0.0,2552591737:0.0,2552609978:0.0,2552626897:0.0,2553794663:0.0,2554466876:0.0,2554473122:0.0,2554486580:0.0,2554494990:0.0,2554498899:0.0,2554501632:0.0,2554504640:0.0,2554517129:0.0,2554561735:0.0,2554580125:0.0,2554594232:0.0,2554621985:0.0,2554649190:0.0,2555427307:0.0,2555689001:0.0,2555696658:0.0,2562647149:0.0,2563287735:0.0,2566134099:0.0,2567389836:0.0,2567394295:0.0,2567419161:0.0,2567426440:0.0,2567430585:0.0,2567438933:0.0,2567444128:0.0,2567447168:0.0,2567451833:0.0,2567471052:0.0,2567488323:0.0,2567491193:0.0,2567504039:0.0,2567512975:0.0,2567545451:0.0,2567549645:0.0,2567572664:0.0,2567576627:0.0,2567580500:0.0,2567592902:0.0,2567609570:0.0,2567613209:0.0,2567622020:0.0,2567630359:0.0,2567634534:0.0,2567658533:0.0,2567670319:0.0,2567677808:0.0,2567690196:0.0,2567694478:0.0,2567702942:0.0,2567731375:0.0,2567735366:0.0,2567759970:0.0,2567762240:0.0,2567773400:0.0,2567783958:0.0,2567787516:0.0,2567795940:0.0,2567800018:0.0,2567803335:0.0,2567807613:0.0,2567832622:0.0,2567840581:0.0,2567852966:0.0,2567868675:0.0,2567873118:0.0,2568254774:0.0,2568274201:0.0,2568278551:0.0,2568287196:0.0,2568295068:0.0,2568298461:0.0,2568314669:0.0,2568479139:0.0,2568484197:0.0,2568491138:0.0,2568709721:0.0,2568885958:0.0,2569023263:0.0,2569463938:0.0,2569473396:0.0,2569627332:0.0,2570062354:0.0,2570586570:0.0,2570755959:0.0,2570906731:0.0,2570973961:0.0,2571536702:0.0,2572024034:0.0,2572852140:0.0,2572968560:0.0,2573066403:0.0,2573799517:0.0,2573956874:0.0,2575453071:0.0,2576878608:0.0,2577183107:0.0,2580086289:0.0,2580140182:0.0,2580362237:0.0,2580513391:0.0,2580927176:0.0,2581422023:0.0,2581792028:0.0,2581860324:0.0,2582287162:0.0,2582290439:0.0,2582383647:0.0,2582464272:0.0,2583221564:0.0,2583360232:0.0,2583364753:0.0,2583385487:0.0,2583593840:0.0,2583597155:0.0,2583600087:0.0,2583639916:0.0,2583752928:0.0,2583780902:0.0,2583847795:0.0,2641298965:0.0,642587378:0.0,650504306:0.0):0.00055)0.000:0.00055,(2567434544:0.0,2567537379:0.0,2567569279:0.0,2567816716:0.0,2570012239:0.0,2571546749:0.0):0.00392)1.000:0.00227,2580057533:0.00055)0.998:0.00165)0.725:0.00055)0.000:0.00055)0.000:0.00054)0.824:0.00391)0.000:0.00055,((2567725417:0.0,2567884901:0.0):0.00785,((2539650885:0.0,2580211284:0.0):0.00055,(2533178677:0.0,2536329485:0.0,2537774017:0.0,2567500694:0.0,2567879799:0.0,2568170478:0.0,2581346272:0.0,2582299674:0.0,2583584491:0.0):0.00782)0.775:0.00386)0.760:0.00395)0.951:0.02209)0.982:0.06975,((2546612595:0.0,2566722733:0.0):0.06951,(((2546627673:0.0,2566762238:0.0):0.00055,2566761506:0.00385)0.987:0.05360,(((2539657712:0.00388,2628389515:0.00055)0.000:0.00055,(2566535863:0.00780,2566532870:0.00387)0.784:0.00386)0.979:0.03849,(2566673190:0.00146,(2556968476:0.01997,(2547718080:0.00055,((2537769872:0.0,2552727516:0.0):0.00774,2641388885:0.00055)0.940:0.01161)0.861:0.01140)0.516:0.01505)0.774:0.02318)0.848:0.02028)0.379:0.02970)0.994:0.10141)0.710:0.03120)0.191:0.03443)1.000:0.66549,(((SMQ54747.1:0.0,SMR59187.1:0.0,SMR63024.1:0.0,SMY28397.1:0.0,XP_003849107.1:0.0):0.24804,XP_001553803.2:0.32293)0.830:0.09588,(KAF8827176.1:0.29789,KAF8828565.1:0.34544)0.955:0.17288)0.869:0.27271)0.860:0.22446)0.954:0.30830)0.926:0.22771)0.676:0.12244,((((((2567639629:0.0,2574824123:0.0):1.10312,((2558218516:0.06168,(2566524485:0.00054,(2566528435:0.00848,2573375402:0.00423)0.892:0.00842)0.740:0.03380)0.934:0.12636,((((2567641498:0.01678,(2533170175:0.02056,((2566571537:0.00408,(((2547484125:0.0,2553144768:0.0):0.00404,(2567615966:0.0,2567637697:0.0,2567858665:0.0,2567888903:0.0,2581793433:0.0,2583325099:0.0,647976990:0.0):0.00055)0.848:0.00406,((2537769180:0.0,2539496035:0.0,2567823328:0.0,2570176004:0.0,2577297669:0.0):0.00055,650422706:0.10482)0.000:0.00054)0.000:0.00055)0.420:0.00401,(((2567446720:0.00874,2581114580:0.00055)0.037:0.00054,2574822922:0.00408)0.000:0.00055,(((2531507226:0.0,2539633778:0.0,2566517880:0.0):0.00408,(2533176152:0.0,2567560808:0.0,2567842608:0.0):0.00819)0.000:0.00053,((2530863984:0.0,2624047714:0.0):0.00823,((((((2583761596:0.00055,2567458257:0.00822)0.438:0.00409,((2535927774:0.0,2548164778:0.0,2549730023:0.0,2567716957:0.0,2567737769:0.0,2570533361:0.0,2573752537:0.0):0.00411,(2552652302:0.0,2554456974:0.0,2569486282:0.0,2570580782:0.0,2576652242:0.0,2580838158:0.0,2583784831:0.0):0.00823)0.792:0.00053)0.857:0.00407,(((2530856178:0.0,2531502768:0.0,2533597706:0.0,2535452015:0.0,2535701744:0.0,2536915731:0.0,2538387883:0.0,2538640139:0.0,2539639343:0.0,2548210337:0.0,2549725639:0.0,2552497052:0.0,2552585624:0.0,2552620462:0.0,2552633196:0.0,2554482946:0.0,2554510136:0.0,2554539989:0.0,2554551858:0.0,2554585197:0.0,2554590777:0.0,2570225696:0.0,2570589753:0.0,2570754378:0.0,2572686882:0.0,2573064612:0.0,2580056994:0.0,2581421141:0.0,2583781349:0.0,2641299638:0.0,643432460:0.0,643440480:0.0,647116594:0.0):0.00055,(2534442669:0.0,650503395:0.0):0.00431)0.958:0.01236,(2535921463:0.0,2538398886:0.0,2539636518:0.0,2549721663:0.0,2567494410:0.0,2567497285:0.0,2567523250:0.0,2567552350:0.0,2567587221:0.0,2567594968:0.0,2567697683:0.0,2570979826:0.0,2582022229:0.0):0.00410)0.000:0.00055)0.000:0.00054,2530860149:0.02128)0.368:0.00408,(2530871675:0.00055,(2552572241:0.00409,(2567625492:0.0,2567770124:0.0,645200222:0.0):0.00410)0.000:0.00055)0.000:0.00054)0.746:0.00412,(2538382997:0.0,2539628287:0.0,2567401303:0.0,2568263258:0.0,2569597395:0.0):0.00054)0.871:0.00821)0.885:0.00823)0.000:0.00055)0.781:0.00054)0.461:0.00831)0.768:0.00413)0.843:0.00825,((((2567713705:0.00412,(2567846292:0.00054,2583397870:0.00827)0.900:0.00826)0.000:0.00054,(2552025708:0.00416,2567515292:0.00413)0.798:0.00415)0.000:0.00055,(2533180028:0.0,2536330299:0.0,2563272745:0.0,2567500877:0.0,2567564318:0.0,2567605667:0.0,2567881529:0.0,2568168821:0.0,2582298831:0.0,2583583223:0.0):0.00055)0.000:0.00055,(2581343359:0.00410,2537774847:0.00827)0.000:0.00053)0.775:0.00418)0.059:0.00728,(2539646985:0.0,2539653332:0.0,2580211005:0.0):0.01428)0.985:0.06784,((2566530626:0.00053,(2539658284:0.00850,2628388145:0.00408)0.897:0.00816)0.999:0.08051,((2533902367:0.00055,2566688531:0.00798)0.987:0.04342,((2546627638:0.0,2566762276:0.0):0.04204,(2546622521:0.03320,((2533186037:0.02054,2567742104:0.00412)0.780:0.00410,((2567381366:0.0,2567777293:0.0):0.02009,(2552769254:0.0,2566666772:0.0):0.05065)0.748:0.00471)0.858:0.00913)0.968:0.02902)0.545:0.01010)0.935:0.03491)0.904:0.03175)0.873:0.08474)1.000:0.86696)0.803:0.16341,(WP_011278600.1:0.71563,(((SMR51219.1:0.0,SMY23913.1:0.0,XP_003853117.1:0.0):0.74515,(SMR48168.1:0.00753,(SMY22076.1:0.00750,(SMQ48384.1:0.00377,SMR49378.1:0.00055)0.774:0.00376)0.879:0.04360)0.998:0.88213)0.976:0.46969,XP_024359778.1:1.02872)0.890:0.21982)0.951:0.32542)0.894:0.15827,(((KAF8829028.1:0.41427,((BCS03507.1:0.0,BCS15133.1:0.0):0.20668,(XP_001556655.1:0.19170,(((SMQ47066.1:0.0,SMR45593.1:0.0):0.00055,SMR46867.1:0.00271)1.000:0.00055,(SMY20749.1:0.00158,XP_003855828.1:0.00055)0.908:0.00071)1.000:0.20338)0.436:0.05936)0.983:0.28045)0.996:0.60476,2574730531:1.33763)0.838:0.16748,(((SMY29875.1:0.0,XP_003847745.1:0.0):0.01874,((SMQ56201.1:0.0,SMR64534.1:0.0):0.00055,SMR62037.1:0.00381)0.999:0.00054)1.000:1.21266,(1015|1015.peg.825:0.58818,SMY25057.1:2.58511)0.451:0.00118)0.805:0.13086)0.857:0.10274)0.810:0.11638,(((((2566524592:0.0,2573377420:0.0):0.02198,2566528328:0.01066)0.940:0.14629,((2547358964:0.41393,(((2546625757:0.0,2566762089:0.0):0.00054,2566761298:0.00401)0.868:0.00054,(2566532714:0.00810,(2566535681:0.00055,(2539655183:0.00404,2628388444:0.00405)0.000:0.00055)0.000:0.00055)0.915:0.02869)0.848:0.04378)0.993:0.15086,(((2546611962:0.0,2566723752:0.0):0.12367,((2566616110:0.05420,2566679929:0.14538)0.915:0.03266,(((2533038098:0.0,2566675953:0.0,2641389583:0.0):0.00483,2552865176:0.00328)1.000:0.10984,(2566691024:0.01161,((2536353763:0.0,646306823:0.0):0.00803,2566557527:0.00055)0.753:0.00452)0.965:0.04075)0.962:0.05045)0.862:0.02850)0.956:0.04379,((646299082:0.01125,(2537769818:0.0,2552726151:0.0):0.01714)1.000:0.13667,((2567556589:0.0,2567641228:0.0,2568250069:0.0,645635637:0.0,646310205:0.0):0.00055,((2533793457:0.0,2552691239:0.0,2573820271:0.0):0.00055,(2567766487:0.0,2567893289:0.0):0.00396)0.909:0.01563)1.000:0.16707)0.119:0.01279)0.920:0.03924)0.171:0.03955)1.000:1.13129,(((2567555933:0.0,2567642060:0.0,2567766400:0.0,2567891026:0.0,2568249925:0.0,645635049:0.0):0.00055,646309690:0.00054)1.000:0.68923,(2566710254:0.00054,(2567719799:0.03485,((2567566104:0.0,2567603709:0.0):0.00055,2598164390:0.00963)0.748:0.00484)0.910:0.00934)1.000:0.83101)0.955:0.32083)0.465:0.21998,((2583762108:0.00054,((2554531256:0.0,2567474591:0.0,2581616122:0.0,2583609809:0.0,2583610036:0.0):0.00054,(((2533164894:0.0,2567755912:0.0):0.00055,(2567647828:0.0,2568260015:0.0,2568322613:0.0):0.00396)0.899:0.00787,2580794730:0.00055)0.237:0.00395)0.896:0.00742)1.000:1.17222,((2567639631:0.0,2574824121:0.0):1.02449,(2644039960:0.62238,2573377770:0.75624)0.931:0.22580)0.610:0.16899)0.818:0.13835)0.864:0.10759)0.937:0.09086,((((((((2645593762:0.0,2058|2058.peg.891:0.0):0.00055,(2645149532:0.0,2645600342:0.0,1004|1004.peg.5291:0.0,2061|2061.peg.1075:0.0,1005|1005.peg.5690:0.0,2067|2067.peg.2608:0.0):0.00055)1.000:0.50067,(((((2533178719:0.0,2536328819:0.0,2563274181:0.0,2568167172:0.0,2581346349:0.0,2583583793:0.0):0.00055,((2567603192:0.0,2567724472:0.0,2567884084:0.0):0.00055,2567564203:0.00424)0.798:0.00418)0.240:0.03383,(((2526380239:0.0,2552638756:0.0,650423065:0.0):0.00054,2566760237:0.15873)0.679:0.00404,2553145143:0.00055)0.821:0.03597)1.000:0.47087,(2644975925:0.17721,1016|1016.peg.7583:0.20389)0.999:0.25187)0.931:0.12430,(2547360073:0.45967,(2537767957:0.12713,(((2533179747:0.0,2563274586:0.0,2567563400:0.0,2567603603:0.0,2581346235:0.0,2583582678:0.0):0.00055,(((2539649698:0.0,2567516383:0.0,2567880196:0.0,2580209907:0.0,2582300692:0.0):0.00055,2537772965:0.00404)0.000:0.00055,(2567724754:0.0,2567883728:0.0):0.00809)0.835:0.00401)0.713:0.00054,2536328390:0.00388)0.927:0.09434)1.000:0.56254)0.725:0.12268)0.605:0.11982)0.185:0.13119,(2644856606:0.01780,(2644934000:0.05205,(2644822123:0.00055,2644769786:0.00428)0.956:0.02699)0.389:0.02480)1.000:0.38508)0.995:0.28180,(((XP_024551162.1:0.53725,(((SMQ55176.1:0.0,SMR60386.1:0.0,SMR63498.1:0.0,SMY28843.1:0.0,XP_003848335.1:0.0):0.19963,(XP_003654748.1:0.13703,XP_001557620.1:0.24922)0.970:0.11494)0.997:0.27217,(XP_024547966.1:0.30304,(XP_003654601.1:0.09730,(SMR46415.1:0.0,SMR47665.1:0.0,SMY21569.1:0.0,XP_003855429.1:0.0):0.20342)0.999:0.25688)0.973:0.16880)0.729:0.12155)1.000:0.32705,(((((KAB8112857.1:0.0,BAF26665.2:0.0,EAZ16305.1:0.0):0.00693,EAY78773.1:0.00054)1.000:0.40029,((CAA3013519.1:0.00365,XP_022882594.1:0.00397)0.987:0.16631,(KAG5376646.1:0.00921,(RID41813.1:0.05808,XP_009121001.1:0.02359)0.631:0.00469)1.000:0.35362)0.467:0.10486)1.000:0.42379,(2644425104:0.45436,((KAF8830171.1:0.66597,(KAF8828874.1:0.24954,KAF8832645.1:0.43886)0.558:0.09985)0.960:0.24171,(XP_001559694.1:0.49641,XP_003656972.1:0.26190)0.984:0.23585)0.641:0.07813)0.632:0.05283)0.783:0.06990,(((AUB22776.1:0.0,XP_012047208.1:0.0):0.03360,(XP_024512269.1:0.00055,XP_777089.1:0.03062)0.918:0.03599)0.999:0.34887,((2546611571:0.0,2566725665:0.0):0.11098,(((((2539654137:0.00055,2628389165:0.00854)1.000:0.00054,(2566538542:0.00053,2566533618:0.00853)0.920:0.00404)0.914:0.02699,((2546625941:0.0,2566766148:0.0):0.00848,2566757253:0.00495)0.885:0.02250)0.992:0.07900,(2547359338:0.07796,(((2548231458:0.0,2566603212:0.0):0.01919,(((2567382294:0.0,2567778443:0.0):0.00794,(2533182458:0.00425,2567741867:0.00864)0.921:0.01602)0.990:0.04368,(2566706774:0.05269,((2533900266:0.00055,2566686970:0.00430)0.923:0.01757,(2537763059:0.03090,2638552533:0.03129)0.921:0.01769)0.882:0.01318)0.663:0.00055)0.935:0.02141)0.887:0.01687,(2546624383:0.00871,(2552769523:0.0,2566665859:0.0):0.01720)0.746:0.00496)0.965:0.04014)0.514:0.02241)0.633:0.04427,(((((2539652772:0.0,2563275900:0.0,2567879605:0.0,2568169994:0.0,2568170625:0.0,2580210654:0.0,2581345223:0.0,2582298297:0.0):0.00054,(((2598166424:0.00055,((2533181206:0.0,2536327122:0.0,2583582094:0.0):0.00055,(2567563288:0.0,2567604706:0.0):0.00425)0.897:0.00845)0.131:0.00425,2537775397:0.00420)0.816:0.00055,(2567514291:0.00055,2567497752:0.01277)0.854:0.00427)0.000:0.00055)0.314:0.00055,(2567847283:0.00055,((((2533174711:0.0,2547484773:0.0,2547484779:0.0,2567616208:0.0,2567887647:0.0,2581796222:0.0,647978278:0.0):0.00427,(2539493486:0.0,2567561844:0.0,2567844175:0.0):0.00055)0.957:0.01736,((2581997199:0.00426,((2553146135:0.0,2581115442:0.0):0.00055,((2574728980:0.00421,((2526381723:0.0,2552637152:0.0):0.00055,(2552783881:0.0,2567644389:0.0):0.00424)0.915:0.00054)0.184:0.00425,((2570174880:0.0,2577296717:0.0):0.00852,2567858847:0.00854)0.811:0.00420)0.637:0.00054)0.000:0.00055)0.940:0.00054,(((2536331978:0.0,646298253:0.0):0.00428,2566708303:0.00854)0.916:0.01285,((((2537767260:0.0,2567637510:0.0,2583324848:0.0):0.00416,(2552693858:0.00417,2567824792:0.00054)0.138:0.00423)0.708:0.00054,2566571018:0.00055)0.913:0.00425,(650425848:0.01277,2566641716:0.01277)0.059:0.00054)0.076:0.00054)0.891:0.00417)0.896:0.01269)0.751:0.00398,2574821748:0.00870)0.946:0.01726)0.934:0.01684)0.741:0.00427,((((2567650159:0.00427,2567704970:0.00430)0.753:0.00055,(2554531676:0.0,2567474184:0.0,2568257609:0.0,2568322829:0.0,2581616982:0.0,2583607052:0.0):0.00055)0.000:0.00055,((2567400992:0.00422,(((((2530856679:0.0,2531503372:0.0,2533601048:0.0,2534266708:0.0,2534279600:0.0,2535451180:0.0,2535699814:0.0,2535921984:0.0,2536915210:0.0,2538390780:0.0,2538397434:0.0,2538409360:0.0,2538639329:0.0,2539637749:0.0,2539641117:0.0,2549721318:0.0,2549725082:0.0,2552584341:0.0,2552634382:0.0,2554482227:0.0,2554509783:0.0,2554583674:0.0,2567494273:0.0,2567524231:0.0,2567552808:0.0,2567586932:0.0,2567596568:0.0,2570225085:0.0,2570979762:0.0,2572685681:0.0,2582021622:0.0,643431910:0.0,643440959:0.0,647114582:0.0):0.00426,2567826176:0.00055)0.846:0.00426,((2552608705:0.0,2554570738:0.0):0.00425,2567716008:0.00851)0.044:0.00055)0.219:0.00054,(((2552440124:0.0,2552475283:0.0,2552508295:0.0,2554633842:0.0,2583764736:0.0):0.00055,(2552506326:0.0,2567396544:0.0,2567409361:0.0,2567412998:0.0,2567453826:0.0,2567532141:0.0,2568316589:0.0,2568324797:0.0,2579887809:0.0,2581149870:0.0):0.00425)0.841:0.00425,((((2530883571:0.00426,(2531507717:0.0,2535940928:0.0,2566518402:0.0,2569597503:0.0):0.00426)0.000:0.00055,(2511818452:0.0,2519516072:0.0,2520808287:0.0,2530848925:0.0,2530852870:0.0,2530860716:0.0,2530865618:0.0,2530872163:0.0,2530879126:0.0,2531512895:0.0,2531518494:0.0,2533155590:0.0,2533160901:0.0,2533190528:0.0,2534277002:0.0,2534442020:0.0,2535924944:0.0,2535927276:0.0,2535931033:0.0,2535934309:0.0,2538382060:0.0,2538385660:0.0,2538412977:0.0,2539629176:0.0,2539647238:0.0,2539663475:0.0,2547192110:0.0,2548156506:0.0,2548167140:0.0,2548209292:0.0,2549729507:0.0,2549733946:0.0,2551801900:0.0,2552025265:0.0,2552431615:0.0,2552471161:0.0,2552482518:0.0,2552499135:0.0,2552512648:0.0,2552519288:0.0,2552529848:0.0,2552532844:0.0,2552573275:0.0,2552592297:0.0,2552611358:0.0,2552619112:0.0,2552625640:0.0,2553792067:0.0,2554452751:0.0,2554461721:0.0,2554464179:0.0,2554471858:0.0,2554487368:0.0,2554493033:0.0,2554495742:0.0,2554499744:0.0,2554506052:0.0,2554514889:0.0,2554539123:0.0,2554554907:0.0,2554560803:0.0,2554581863:0.0,2554589965:0.0,2554591202:0.0,2554621376:0.0,2554650371:0.0,2555424531:0.0,2555687420:0.0,2555695230:0.0,2562301752:0.0,2562645394:0.0,2563286393:0.0,2566135498:0.0,2567384218:0.0,2567388975:0.0,2567392361:0.0,2567416639:0.0,2567424395:0.0,2567428614:0.0,2567433758:0.0,2567437006:0.0,2567441865:0.0,2567444984:0.0,2567449153:0.0,2567468812:0.0,2567485769:0.0,2567489385:0.0,2567501617:0.0,2567510407:0.0,2567536784:0.0,2567543479:0.0,2567547550:0.0,2567567988:0.0,2567571121:0.0,2567574877:0.0,2567580106:0.0,2567592638:0.0,2567606951:0.0,2567611653:0.0,2567619955:0.0,2567627607:0.0,2567632405:0.0,2567651691:0.0,2567656155:0.0,2567661391:0.0,2567669143:0.0,2567688450:0.0,2567692807:0.0,2567700676:0.0,2567714810:0.0,2567728215:0.0,2567732988:0.0,2567739524:0.0,2567754127:0.0,2567757167:0.0,2567763668:0.0,2567773877:0.0,2567781643:0.0,2567781722:0.0,2567786115:0.0,2567794022:0.0,2567797905:0.0,2567802326:0.0,2567806355:0.0,2567815270:0.0,2567839078:0.0,2567849945:0.0,2567867195:0.0,2567871217:0.0,2567898223:0.0,2568253132:0.0,2568262440:0.0,2568270494:0.0,2568272643:0.0,2568276400:0.0,2568281235:0.0,2568284641:0.0,2568292967:0.0,2568296480:0.0,2568313336:0.0,2568477648:0.0,2568481266:0.0,2568486313:0.0,2568489011:0.0,2568709267:0.0,2568884468:0.0,2569021486:0.0,2569451166:0.0,2569462643:0.0,2569471570:0.0,2569628897:0.0,2570010347:0.0,2570061044:0.0,2570513071:0.0,2570532683:0.0,2570908120:0.0,2570975407:0.0,2571535481:0.0,2571544073:0.0,2572022849:0.0,2572851237:0.0,2572967171:0.0,2573751863:0.0,2573797884:0.0,2573954638:0.0,2575451362:0.0,2576876463:0.0,2577180372:0.0,2579919014:0.0,2580087903:0.0,2580141997:0.0,2580359208:0.0,2580495032:0.0,2580515197:0.0,2580686766:0.0,2580794929:0.0,2580834158:0.0,2580928215:0.0,2581094014:0.0,2581225585:0.0,2581789116:0.0,2581857592:0.0,2582286460:0.0,2582291799:0.0,2582382154:0.0,2582462766:0.0,2583220515:0.0,2583361543:0.0,2583364998:0.0,2583372188:0.0,2583384469:0.0,2583398983:0.0,2583591456:0.0,2583595391:0.0,2583599129:0.0,2583638430:0.0,2583753962:0.0,2583818552:0.0,2583849932:0.0,2584168203:0.0,2641299243:0.0,642586027:0.0,650502783:0.0):0.00055)0.000:0.00055,((2570586956:0.0,2570755043:0.0,2573063405:0.0,2580054831:0.0,2581422263:0.0,2583779704:0.0):0.00422,2533162521:0.00427)0.758:0.00055)0.000:0.00055,2539641884:0.00424)0.000:0.00055)0.281:0.00055)0.000:0.00053,(((2567697152:0.0,2567768303:0.0,645198030:0.0):0.00055,(2567624003:0.00054,2567675671:0.00851)0.855:0.00418)0.000:0.00054,(2533188336:0.0,2536922438:0.0,2538416465:0.0,2538993271:0.0,2558503893:0.0,2567460163:0.0,2567672597:0.0,2570565371:0.0):0.00426)0.877:0.00424)0.962:0.01284)0.996:0.00053,(2530875770:0.01277,(2548162191:0.0,2552651921:0.0,2554459139:0.0,2567421121:0.0,2567462347:0.0,2567895247:0.0,2568241724:0.0,2569485850:0.0,2570055385:0.0,2570579086:0.0,2576654605:0.0,2580837645:0.0,2582435808:0.0,2583785830:0.0):0.00055)0.848:0.00425)0.000:0.00055)0.000:0.00055,(2624047036:0.00430,(2563731344:0.00427,(2567482942:0.0,2567506321:0.0,2567526925:0.0,2567710005:0.0,2567720905:0.0,2567820569:0.0,2567876451:0.0,2568306738:0.0,2568476772:0.0,2569902242:0.0,2574838947:0.0,2583316957:0.0,2583353449:0.0,2583563881:0.0):0.00055)0.000:0.00055)0.884:0.00428)0.773:0.00424)0.969:0.05682,(2558217021:0.02513,(2566523159:0.0,2566528772:0.0,2573375942:0.0):0.03416)0.981:0.06036)0.926:0.07169)0.669:0.02986)0.998:0.31704)1.000:0.76640)0.884:0.10174)0.906:0.07415,((XP_003652833.1:0.62130,(BCS01718.1:0.0,BCS13426.1:0.0):0.48930)0.991:0.35549,(((((SMQ56306.1:0.0,SMR62145.1:0.0,SMR64639.1:0.0,SMY29972.1:0.0,XP_003847699.1:0.0):0.35536,XP_024551710.1:1.09287)0.148:0.09416,(BCR94925.1:0.0,BCS07499.1:0.0):0.60934)0.788:0.15178,((XP_001557527.1:0.27853,(XP_003847998.1:0.28008,XP_001551018.1:0.76980)0.926:0.16139)0.811:0.09839,((BCR97476.1:0.0,BCS09940.1:0.0):0.99402,XP_003649922.1:0.23846)0.745:0.05842)1.000:0.61534)0.542:0.09690,((BCS03253.1:0.0,BCS14887.1:0.0):0.55665,(BCS00229.1:0.0,BCS12019.1:0.0):0.86185)0.230:0.10592)0.946:0.16808)0.899:0.10829)0.924:0.09963)0.826:0.10776,((2644743635:0.0,2003|2003.peg.1734:0.0):0.35829,(2645273021:0.0,2052|2052.peg.1676:0.0):0.59296)1.000:0.64362)0.899:0.08460,((((((((NP_503752.1:0.05776,NP_503753.1:0.11517)0.043:0.07586,(NP_001040762.2:0.18587,NP_001129811.1:0.02480)0.991:0.14833)0.923:0.11082,(NP_503754.1:0.49345,(NP_505742.1:0.21324,(NP_510229.1:0.35664,(NP_501154.1:0.16513,NP_503143.1:0.24164)0.988:0.13460)0.906:0.06926)0.996:0.21706)0.533:0.11674)1.000:0.57760,(((AUB22695.1:0.0,XP_012047387.1:0.0):0.00939,(XP_569318.2:0.00055,XP_777160.1:0.00055)0.744:0.00700)1.000:1.52614,(NP_569875.2:0.51415,(NP_730973.1:0.54840,(NP_001005597.1:0.29765,(NP_730974.1:0.20165,NP_649563.1:0.27958)0.149:0.04407)0.388:0.06793)0.960:0.22109)0.904:0.27943)0.498:0.13802)0.985:0.26441,(((((2628387858:0.30674,((646303736:0.00338,(2536348069:0.00374,2536338681:0.01126)0.771:0.00419)0.950:0.05872,((2533901901:0.00054,2566688359:0.02260)0.993:0.05961,((2638550538:0.02678,2566670342:0.02527)0.927:0.02313,(2566539855:0.03306,(2567743356:0.02245,((2548234289:0.0,2566605363:0.0):0.01554,(2546623727:0.01496,(2552770147:0.0,2566667877:0.0):0.01133)0.764:0.00349)0.878:0.01049)0.896:0.01937)0.984:0.03755)0.914:0.02755)0.810:0.02967)0.987:0.44370)1.000:1.33150,(NP_001002205.1:0.47696,(NP_508580.2:0.65906,(NP_498146.1:0.20738,NP_505327.2:0.64349)0.809:0.09305)0.677:0.14669)0.999:0.95617)0.832:0.18708,((2547359660:0.05025,(2566669786:0.01515,(2566539322:0.04808,((2638549681:0.01107,((2546624154:0.00055,((2548232849:0.0,2566604521:0.0):0.01788,(2552767351:0.0,2566665567:0.0):0.00055)0.925:0.00438)0.881:0.00897,((2533186201:0.0,2567744024:0.0):0.00053,(2567383357:0.0,2567780351:0.0):0.00445)0.880:0.00892)0.800:0.00701)0.342:0.00856,((2533899228:0.00448,2566689324:0.00055)0.728:0.00408,(2536341477:0.0,2536345478:0.0,646305430:0.0):0.01932)0.303:0.00631)0.339:0.01271)0.491:0.00907)0.884:0.08056)1.000:1.63235,(((KAF8824658.1:0.84176,((SMR43874.1:0.00053,(XP_003857616.1:0.01913,SMY19034.1:0.00942)0.899:0.01862)1.000:0.67899,(SMR64644.1:0.03216,SMQ56312.1:0.01656)0.997:0.64177)0.995:0.49731)0.923:0.38040,(((SMQ51402.1:0.00055,(SMY25042.1:0.01625,XP_003851336.1:0.00325)0.760:0.00952)1.000:1.00625,((SMQ47293.1:0.52646,((SMQ51064.1:0.0,SMR52974.1:0.0,SMY24723.1:0.0,XP_003852526.1:0.0):0.00288,SMR54477.1:0.00055)0.998:0.48446)0.947:0.39341,(XP_003656110.1:1.14380,(KAF8832117.1:0.35051,(KAF8829346.1:0.12139,KAF8829338.1:0.13321)0.985:0.27741)0.720:0.32358)0.998:0.49583)0.792:0.21408)0.581:0.16049,KAF8825442.1:1.09705)0.721:0.24880)0.619:0.15057,((XP_003651061.1:0.65584,XP_001552810.1:0.70608)0.929:0.21885,((XP_024546417.1:0.41097,XP_001559282.1:0.50064)0.946:0.27413,(BCS04935.1:0.0,BCS16497.1:0.0):1.03540)0.183:0.09309)0.960:0.33370)0.990:0.48818)0.562:0.05859)0.902:0.21987,((2546628693:0.0,2566765114:0.0):0.00063,2566758708:0.01569)1.000:0.94428)0.415:0.08807,((2567639624:0.0,2574824128:0.0):0.91787,((CAA2933893.1:0.0,XP_022861620.1:0.0):0.20407,(((XP_030489074.1:0.0,XP_030489073.1:0.0):0.11808,(RID52150.1:0.17429,(XP_003520921.1:0.00055,XP_006576299.1:0.02436)1.000:0.16527)0.834:0.05619)0.964:0.07718,(XP_010676803.1:0.16741,((KAB8087498.1:0.0,BAF09055.1:0.0):0.00055,((KAF2945312.1:0.0,XP_015625535.1:0.0):0.00055,EAZ23452.1:0.00384)0.000:0.00054)1.000:0.28618)0.830:0.06075)0.172:0.01239)1.000:1.10173)0.934:0.40222)0.511:0.09481)0.805:0.04911,((BCS10171.1:0.42876,((SMQ55843.1:0.0,SMR61032.1:0.0,SMR64176.1:0.0,SMY29525.1:0.0,XP_003848104.1:0.0):0.35108,XP_024548158.1:0.48314)0.852:0.18182)0.989:0.35668,((((SMR56470.1:0.00053,(SMQ52020.1:0.0,SMY25666.1:0.0):0.00404)0.841:0.00403,XP_003851716.1:0.00054)0.819:0.00371,SMR54632.1:0.00054)1.000:0.58343,(XP_001554528.1:0.46081,XP_003654238.1:0.73182)0.129:0.05551)0.940:0.24505)1.000:0.81011)0.769:0.07298,((WP_011277956.1:1.22920,(2644530356:0.46035,XP_003860932.1:0.99823)0.203:0.23151)0.934:0.29135,(2546621708:0.99724,(2539653695:0.0,2566533674:0.0,2566538597:0.0):1.21816)0.140:0.07953)0.964:0.26220)0.734:0.05435,(((2644807267:0.20937,2644799097:0.31868)0.978:0.15989,(2640391854:0.35829,2645478877:0.33335)0.962:0.18424)0.997:0.33749,((2645050023:0.42323,(2644777434:0.09710,(2644920060:0.00374,2644914312:0.00055)0.976:0.11464)0.989:0.26889)0.965:0.24056,(2645154206:0.74483,SMR58683.1:1.02811)0.913:0.26346)0.780:0.16235)0.994:0.23286)0.841:0.06941)0.907:0.07247,(((((2644498349:0.0,2071|2071.peg.1693:0.0):0.08395,1000|1000.peg.1698:0.11885)1.000:0.50909,(2531504531:0.18666,(((2539656133:0.00437,2566534788:0.00871)0.788:0.00435,2628391128:0.00055)0.741:0.00540,2566531534:0.00346)0.989:0.24260)1.000:0.52120)0.999:0.43733,((WP_011278770.1:0.75683,(646296521:0.00055,(2568261993:0.00417,(2567755248:0.00414,2566526334:0.06115)0.770:0.00418)0.968:0.04272)1.000:0.87934)0.957:0.33819,((2566571842:0.58312,(2552864732:0.24341,(2610410292:0.14200,(2630784643:0.05921,((2546613531:0.0,2566723400:0.0):0.08620,(((2547717408:0.03738,(((2533177582:0.0,2537768755:0.0,2547483064:0.0,2567617216:0.0,2567888067:0.0,2581793139:0.0):0.00055,647976003:0.00055)0.784:0.00445,((2533172934:0.00055,2566639960:0.01358)0.923:0.00444,(((((((2552695300:0.00916,2566572683:0.01374)0.000:0.00053,(2539495126:0.0,2567560083:0.0,2567843776:0.0,2581113403:0.0):0.00055)0.851:0.00457,2567846112:0.00916)0.000:0.00054,((650423823:0.00458,(2538413443:0.00055,2567822746:0.00454)0.863:0.00458)0.000:0.00055,(2574821161:0.00055,(2553144185:0.00920,(((2567635950:0.0,2583325657:0.0,2583325840:0.0,2583327829:0.0):0.00055,2567861831:0.00454)0.955:0.01378,(2530870403:0.00453,(((2530859054:0.0,2552441745:0.0,2552504713:0.0,2552511344:0.0,2554632179:0.0,2567399216:0.0,2567410979:0.0,2567413354:0.0,2567456397:0.0,2567468182:0.0,2567532510:0.0,2568320129:0.0,2568327196:0.0,2579887633:0.0,2581151054:0.0,2583400704:0.0):0.00055,2552476154:0.00458)0.842:0.00456,(((2530847329:0.0,2530851188:0.0,2530855121:0.0,2530862948:0.0,2530874233:0.0,2530877576:0.0,2530882023:0.0,2531501860:0.0,2531506198:0.0,2533161949:0.0,2533165274:0.0,2533598801:0.0,2535453053:0.0,2535703296:0.0,2536916879:0.0,2538390956:0.0,2538410236:0.0,2538639989:0.0,2539630880:0.0,2539639688:0.0,2539649939:0.0,2549728113:0.0,2552496771:0.0,2552568459:0.0,2552606905:0.0,2552620314:0.0,2554459595:0.0,2554463143:0.0,2554509548:0.0,2554532248:0.0,2554542405:0.0,2554551297:0.0,2554587570:0.0,2558502308:0.0,2567387694:0.0,2567402609:0.0,2567460723:0.0,2567475664:0.0,2567484985:0.0,2567507996:0.0,2567509409:0.0,2567529101:0.0,2567660137:0.0,2567673613:0.0,2567710223:0.0,2567710777:0.0,2567722137:0.0,2567723552:0.0,2567820641:0.0,2567821234:0.0,2567827765:0.0,2567877358:0.0,2568269954:0.0,2568283574:0.0,2568304410:0.0,2568475043:0.0,2568475797:0.0,2568487095:0.0,2569451247:0.0,2569486768:0.0,2569599371:0.0,2569905214:0.0,2570581822:0.0,2572687629:0.0,2574841540:0.0,2576654358:0.0,2580213514:0.0,2580838077:0.0,2581615833:0.0,2583317428:0.0,2583318898:0.0,2583355798:0.0,2583564677:0.0,2583566235:0.0,2583609553:0.0,2583784997:0.0,2584165687:0.0,2598163823:0.0,2624048822:0.0,643433599:0.0,643439411:0.0,647116720:0.0):0.00055,((((((2535920357:0.0,2538395672:0.0,2539635146:0.0,2549723118:0.0,2567494122:0.0,2567524634:0.0,2567554879:0.0,2567587845:0.0,2567596074:0.0,2567698487:0.0,2570981878:0.0,2582022324:0.0):0.00456,((((((2552025937:0.0,2583372821:0.0):0.00457,2535939408:0.00454)0.000:0.00054,(2567515083:0.00055,(2533178981:0.0,2536329292:0.0,2563273709:0.0,2567564576:0.0,2567605194:0.0,2567879105:0.0,2568166884:0.0,2581343132:0.0,2582299869:0.0,2583581196:0.0):0.00456)0.844:0.00456)0.000:0.00055,((((2535928877:0.0,2535932541:0.0,2538382665:0.0,2539629325:0.0,2548167043:0.0,2567718531:0.0,2570534498:0.0,2573753647:0.0):0.00055,2554453448:0.00459)0.839:0.00448,((2567666472:0.00914,((2519517761:0.0,2520809910:0.0,2530867223:0.0,2531513289:0.0,2531516338:0.0,2533153899:0.0,2533189842:0.0,2533191955:0.0,2534274229:0.0,2534280147:0.0,2534442694:0.0,2535923384:0.0,2535935981:0.0,2538386168:0.0,2538415908:0.0,2547189017:0.0,2548159203:0.0,2548161142:0.0,2548210135:0.0,2549736009:0.0,2551803524:0.0,2552469915:0.0,2552484079:0.0,2552513144:0.0,2552518074:0.0,2552528673:0.0,2552532113:0.0,2552585510:0.0,2552590148:0.0,2552612976:0.0,2552634807:0.0,2553794037:0.0,2554466957:0.0,2554474120:0.0,2554481427:0.0,2554485032:0.0,2554491758:0.0,2554497600:0.0,2554502274:0.0,2554506328:0.0,2554518143:0.0,2554560313:0.0,2554582972:0.0,2554586559:0.0,2554593552:0.0,2554620902:0.0,2554648228:0.0,2555426683:0.0,2555688758:0.0,2555696905:0.0,2562647379:0.0,2563288803:0.0,2566133870:0.0,2566516806:0.0,2567390334:0.0,2567394415:0.0,2567418528:0.0,2567420965:0.0,2567426471:0.0,2567431046:0.0,2567434893:0.0,2567443492:0.0,2567447778:0.0,2567451132:0.0,2567463116:0.0,2567470791:0.0,2567486938:0.0,2567491477:0.0,2567503503:0.0,2567512507:0.0,2567536032:0.0,2567545683:0.0,2567549150:0.0,2567567844:0.0,2567572958:0.0,2567577708:0.0,2567581222:0.0,2567593678:0.0,2567609074:0.0,2567613516:0.0,2567622066:0.0,2567629792:0.0,2567633995:0.0,2567657051:0.0,2567669978:0.0,2567678039:0.0,2567690591:0.0,2567695043:0.0,2567702258:0.0,2567706405:0.0,2567730740:0.0,2567735129:0.0,2567758675:0.0,2567764426:0.0,2567775333:0.0,2567782998:0.0,2567786879:0.0,2567794904:0.0,2567798744:0.0,2567803789:0.0,2567807436:0.0,2567816529:0.0,2567831585:0.0,2567839857:0.0,2567851952:0.0,2567869096:0.0,2567873016:0.0,2567896775:0.0,2567899898:0.0,2568242884:0.0,2568253618:0.0,2568273755:0.0,2568277844:0.0,2568286076:0.0,2568293406:0.0,2568299092:0.0,2568314554:0.0,2568479634:0.0,2568483249:0.0,2568490741:0.0,2568710156:0.0,2568886873:0.0,2569023878:0.0,2569464338:0.0,2569472263:0.0,2569628545:0.0,2570011763:0.0,2570057670:0.0,2570062590:0.0,2570226266:0.0,2570514480:0.0,2570589309:0.0,2570755281:0.0,2570906492:0.0,2570973727:0.0,2571535268:0.0,2572023038:0.0,2572852915:0.0,2572969424:0.0,2573063191:0.0,2573799743:0.0,2573957366:0.0,2575450170:0.0,2576878258:0.0,2577182169:0.0,2580055777:0.0,2580085100:0.0,2580140413:0.0,2580359001:0.0,2580497100:0.0,2580513646:0.0,2580684813:0.0,2580832347:0.0,2580929415:0.0,2581094245:0.0,2581228234:0.0,2581423215:0.0,2581790579:0.0,2581858863:0.0,2582284528:0.0,2582290204:0.0,2582383877:0.0,2582438227:0.0,2582465067:0.0,2583220110:0.0,2583359426:0.0,2583363851:0.0,2583385866:0.0,2583592336:0.0,2583596096:0.0,2583600388:0.0,2583640220:0.0,2583754167:0.0,2583764582:0.0,2583781766:0.0,2583819585:0.0,2583849431:0.0,2641297924:0.0,642587609:0.0,650504533:0.0):0.00055,(2511820190:0.00055,2567438980:0.00457)0.000:0.00055)0.438:0.00055)0.725:0.00055,2552431659:0.00448)0.166:0.00471)0.833:0.00055,(2570176674:0.0,2577296467:0.0):0.00456)0.000:0.00055)0.463:0.00055,(2568260942:0.00440,((2534267592:0.0,2539647140:0.0,2567626522:0.0,2567653874:0.0,2567755039:0.0,2567771391:0.0,645201234:0.0):0.00055,2539644880:0.00456)0.919:0.00453)1.000:0.00055)0.000:0.00055,(((2567647935:0.0,2568258774:0.0,2568323913:0.0):0.00451,((2536920769:0.0,2538996466:0.0):0.00055,(2570565736:0.00455,2563732871:0.00456)0.000:0.00055)0.998:0.00054)0.924:0.00409,(2552572031:0.00501,2539664060:0.00872)0.324:0.00456)1.000:0.00054)0.000:0.00055)0.466:0.00055,2562303457:0.00457)0.000:0.00055,(2567500101:0.00903,2537773824:0.00422)0.999:0.00055)0.000:0.00055,2580794844:0.00457)0.000:0.00055,(2554569328:0.00458,(2549731145:0.0,2567737166:0.0):0.00457)0.787:0.00055)0.000:0.00055)0.459:0.00055,((2567727744:0.0,2567883837:0.0):0.00457,2567715343:0.00458)0.000:0.00055)0.000:0.00055)0.617:0.00055)0.793:0.00946)0.059:0.00055)0.000:0.00055)0.459:0.00055)0.459:0.00055)0.620:0.00055,(2526381350:0.0,2552637806:0.0,2552787082:0.0,2567646644:0.0):0.00912)0.000:0.00472,((2556970400:0.09756,(2536333598:0.01358,646296647:0.00054)0.789:0.00413)0.787:0.00495,2574730587:0.00453)0.827:0.00452)0.527:0.00055,2566709563:0.00913)0.000:0.00055)0.807:0.00472)0.958:0.03008)0.830:0.02593,(2533794333:0.00914,(2552691625:0.00055,(((2567555812:0.0,2568250975:0.0):0.00454,(645634929:0.0,646309575:0.0):0.00054)0.799:0.00920,(2567640590:0.0,2567766240:0.0,2567891145:0.0,2573821676:0.0):0.00452)0.932:0.00055)0.593:0.00054)1.000:0.11494)0.497:0.01275,(((2546623398:0.01618,((2552768562:0.0,2566668315:0.0):0.01814,((2548233248:0.0,2566603524:0.0):0.00914,(2533185525:0.01331,((2567381653:0.0,2567777843:0.0):0.00055,2567740409:0.00897)0.848:0.00055)0.928:0.01359)0.856:0.00886)0.880:0.01084)0.782:0.01347,2547360866:0.01627)0.972:0.02860,(((2546625092:0.0,2566764220:0.0):0.00449,2566759614:0.00053)0.880:0.00909,(2566537229:0.00447,(2566530641:0.00899,2539654518:0.01352)0.000:0.00054)0.982:0.02859)0.878:0.00924)0.869:0.01421)0.188:0.01570)0.972:0.04623)0.806:0.07152)0.931:0.18671)0.900:0.24400)1.000:0.79053,((2640026427:0.82185,(2595322379:0.13972,(2644421372:0.12046,2595310498:0.17061)0.789:0.07377)0.996:0.48518)0.923:0.28032,(((SMR50212.1:0.00053,SMR49035.1:0.00388)0.456:0.00055,((SMY22910.1:0.00054,XP_003854263.1:0.00781)0.960:0.01953,SMQ49211.1:0.01535)0.697:0.01571)1.000:0.83986,(((BCR98561.1:0.0,BCS10895.1:0.0):0.15457,(XP_001550385.1:0.22940,(SMQ48836.1:0.0,SMR48654.1:0.0,SMR49838.1:0.0,SMY22535.1:0.0,XP_003854420.1:0.0):0.30436)0.993:0.17808)0.835:0.09291,((BCS02641.1:0.0,BCS14308.1:0.0):0.28114,SMQ48489.1:0.48495)0.678:0.21126)0.998:0.53690)0.982:0.46610)0.838:0.15815)0.488:0.06894)0.667:0.06405)0.944:0.12387,((((((((2645675238:0.0,2522444193:0.0,2644724036:0.0,2522493434:0.0,2644716094:0.0,2522272716:0.0):0.00054,2643506188:0.00406)0.999:0.18645,(PHT53699.1:0.56803,((((KAF2907239.1:0.0,KAB8117070.1:0.0,XP_015618949.1:0.0,EEE53008.1:0.0,BAF29500.1:0.0):0.01186,EEC69070.1:0.00289)1.000:0.33109,((XP_033134000.1:0.02164,KAG5390466.1:0.52732)0.990:0.14589,EAZ30445.1:0.08015)0.818:0.04110)0.198:0.03440,XP_003531181.1:0.21309)0.549:0.05481)1.000:0.42869)0.908:0.07436,((2644421537:0.04570,(2595310396:0.15547,2563404381:0.11970)0.157:0.04029)0.894:0.04339,((2639155085:0.0,2563440968:0.0,2643601319:0.0):0.11216,(2639147157:0.10970,(2639840681:0.00601,(2643700973:0.0,2639141956:0.0):0.00658)0.998:0.11848)0.995:0.12478)0.664:0.04968)0.995:0.14547)0.925:0.06859,((2567886548:0.08402,2569485141:0.31059)1.000:1.11007,((2644840411:0.08898,(2644857341:0.07575,((2644813833:0.0,2644825249:0.0):0.00054,(2644913275:0.00435,2644918827:0.00055)0.891:0.01281)0.804:0.01788)0.872:0.06841)1.000:0.43159,(2597028851:0.20734,(((2558218423:0.03606,((2566524322:0.0,2573376634:0.0):0.00318,2566528562:0.00582)0.967:0.02245)0.707:0.00569,(2610407929:0.01796,(((2567823467:0.00437,2568262608:0.00054)0.000:0.00055,((2530883210:0.0,2533159097:0.0,2583373465:0.0):0.00417,(((((2511818846:0.0,2519516453:0.0,2520808065:0.0,2530848541:0.0,2530852509:0.0,2530856310:0.0,2530860286:0.0,2530864113:0.0,2530865997:0.0,2530871816:0.0,2530875320:0.0,2530878690:0.0,2531503001:0.0,2531507350:0.0,2531514371:0.0,2531517572:0.0,2533156287:0.0,2533165000:0.0,2533179362:0.0,2533186619:0.0,2533191687:0.0,2533597554:0.0,2534267382:0.0,2534276602:0.0,2534279325:0.0,2534440877:0.0,2535921596:0.0,2535924564:0.0,2535927629:0.0,2535931483:0.0,2535934695:0.0,2535940586:0.0,2536330513:0.0,2536915578:0.0,2536922077:0.0,2537774981:0.0,2538382422:0.0,2538384123:0.0,2538390520:0.0,2538396136:0.0,2538409105:0.0,2538413733:0.0,2538416195:0.0,2538637367:0.0,2538996050:0.0,2539628543:0.0,2539634929:0.0,2539640077:0.0,2539643047:0.0,2539648937:0.0,2539651056:0.0,2539663078:0.0,2547191714:0.0,2548156423:0.0,2548163831:0.0,2548165084:0.0,2548209209:0.0,2549721804:0.0,2549725475:0.0,2549729872:0.0,2549733537:0.0,2551802290:0.0,2552028031:0.0,2552433420:0.0,2552441195:0.0,2552471974:0.0,2552476248:0.0,2552482901:0.0,2552496908:0.0,2552505678:0.0,2552510820:0.0,2552515102:0.0,2552521380:0.0,2552530502:0.0,2552534676:0.0,2552573042:0.0,2552585052:0.0,2552590764:0.0,2552609430:0.0,2552612291:0.0,2552619457:0.0,2552627027:0.0,2552634891:0.0,2552651684:0.0,2553793528:0.0,2554454988:0.0,2554459834:0.0,2554462988:0.0,2554467118:0.0,2554474269:0.0,2554481472:0.0,2554486282:0.0,2554494560:0.0,2554495466:0.0,2554500891:0.0,2554505547:0.0,2554507890:0.0,2554516965:0.0,2554531084:0.0,2554539006:0.0,2554540744:0.0,2554553561:0.0,2554554652:0.0,2554561390:0.0,2554569177:0.0,2554582449:0.0,2554586927:0.0,2554588263:0.0,2554592960:0.0,2554619514:0.0,2554632000:0.0,2554649485:0.0,2555425783:0.0,2555687805:0.0,2555695620:0.0,2558503539:0.0,2562302139:0.0,2562645784:0.0,2563285933:0.0,2563731760:0.0,2566135118:0.0,2566518016:0.0,2566710752:0.0,2567386579:0.0,2567389415:0.0,2567393342:0.0,2567399659:0.0,2567402472:0.0,2567408631:0.0,2567412560:0.0,2567418032:0.0,2567422884:0.0,2567427569:0.0,2567429153:0.0,2567436028:0.0,2567440178:0.0,2567442090:0.0,2567447671:0.0,2567450140:0.0,2567452893:0.0,2567459874:0.0,2567463749:0.0,2567466427:0.0,2567471643:0.0,2567474374:0.0,2567482539:0.0,2567487688:0.0,2567492138:0.0,2567495613:0.0,2567503619:0.0,2567506154:0.0,2567512866:0.0,2567523679:0.0,2567527322:0.0,2567530855:0.0,2567537127:0.0,2567544227:0.0,2567547870:0.0,2567553111:0.0,2567569866:0.0,2567571794:0.0,2567577569:0.0,2567579720:0.0,2567588186:0.0,2567593291:0.0,2567595743:0.0,2567609503:0.0,2567611907:0.0,2567619751:0.0,2567625652:0.0,2567628365:0.0,2567632673:0.0,2567650831:0.0,2567657625:0.0,2567662026:0.0,2567664899:0.0,2567671033:0.0,2567674272:0.0,2567676413:0.0,2567691284:0.0,2567694722:0.0,2567697858:0.0,2567701818:0.0,2567705599:0.0,2567709375:0.0,2567713952:0.0,2567717277:0.0,2567722387:0.0,2567725647:0.0,2567729842:0.0,2567733033:0.0,2567739377:0.0,2567754417:0.0,2567758409:0.0,2567763357:0.0,2567768742:0.0,2567774794:0.0,2567781285:0.0,2567785728:0.0,2567794285:0.0,2567798186:0.0,2567804398:0.0,2567807917:0.0,2567817058:0.0,2567818372:0.0,2567827248:0.0,2567831499:0.0,2567839317:0.0,2567851127:0.0,2567869691:0.0,2567871771:0.0,2567876094:0.0,2567879925:0.0,2567886815:0.0,2567895940:0.0,2567901089:0.0,2568169832:0.0,2568243691:0.0,2568253895:0.0,2568258383:0.0,2568269480:0.0,2568272507:0.0,2568277210:0.0,2568282291:0.0,2568284964:0.0,2568293882:0.0,2568297282:0.0,2568305062:0.0,2568315653:0.0,2568317119:0.0,2568323426:0.0,2568325004:0.0,2568473067:0.0,2568477918:0.0,2568482580:0.0,2568487861:0.0,2568490250:0.0,2568711514:0.0,2568886402:0.0,2569022538:0.0,2569452074:0.0,2569462960:0.0,2569472082:0.0,2569487105:0.0,2569598309:0.0,2569626851:0.0,2569902745:0.0,2570011501:0.0,2570055817:0.0,2570061437:0.0,2570226538:0.0,2570513233:0.0,2570533219:0.0,2570566969:0.0,2570580603:0.0,2570589648:0.0,2570753528:0.0,2570907728:0.0,2570975011:0.0,2570979932:0.0,2571534702:0.0,2571546463:0.0,2572021854:0.0,2572852410:0.0,2572967562:0.0,2573066167:0.0,2573752399:0.0,2573798892:0.0,2573956952:0.0,2574838520:0.0,2575449610:0.0,2576653534:0.0,2576876985:0.0,2577182040:0.0,2579886181:0.0,2580056506:0.0,2580085184:0.0,2580139102:0.0,2580211364:0.0,2580360503:0.0,2580495566:0.0,2580515462:0.0,2580687412:0.0,2580792366:0.0,2580833837:0.0,2580839243:0.0,2580929630:0.0,2581149526:0.0,2581226578:0.0,2581344192:0.0,2581423842:0.0,2581616364:0.0,2581791537:0.0,2581858991:0.0,2582022110:0.0,2582288027:0.0,2582291410:0.0,2582298689:0.0,2582381951:0.0,2582435545:0.0,2582465882:0.0,2583221482:0.0,2583318029:0.0,2583355475:0.0,2583357744:0.0,2583364266:0.0,2583384032:0.0,2583398631:0.0,2583564209:0.0,2583581716:0.0,2583590739:0.0,2583595144:0.0,2583599755:0.0,2583607969:0.0,2583641327:0.0,2583753462:0.0,2583762689:0.0,2583783037:0.0,2583784513:0.0,2583819169:0.0,2583848911:0.0,2584167833:0.0,2598166594:0.0,2624047573:0.0,2641298999:0.0,642586407:0.0,643432303:0.0,643440611:0.0,645198395:0.0,647115712:0.0,650503161:0.0):0.00055,2567846680:0.00435)0.000:0.00055,(((2535451655:0.0,2535700202:0.0,2572686247:0.0):0.00435,(2567654872:0.00055,2579919918:0.01318)0.805:0.00436)0.000:0.00055,(2539633837:0.0,2552567630:0.0):0.00433)0.000:0.00055)0.995:0.00055,(((2563272605:0.0,2567498752:0.0):0.00437,2567515938:0.00055)0.865:0.00436,(2567564950:0.0,2567605904:0.0):0.00438)0.000:0.00055)0.000:0.00053,(((2537769044:0.00437,2574729363:0.00439)0.000:0.00055,(2526381666:0.0,2533177301:0.0,2539496177:0.0,2547484347:0.0,2552639885:0.0,2552695669:0.0,2552783715:0.0,2553144620:0.0,2567560936:0.0,2567617953:0.0,2567638745:0.0,2567644177:0.0,2567842466:0.0,2567859083:0.0,2567889262:0.0,2570176063:0.0,2574823634:0.0,2577297746:0.0,2581114379:0.0,2581794038:0.0,2583326673:0.0,647977132:0.0,650422561:0.0):0.00055)0.000:0.00055,((2566571390:0.0,2566641293:0.0):0.00055,(2536332373:0.0,646297493:0.0):0.00875)0.843:0.00437)0.844:0.00437)1.000:0.00054)0.919:0.00426)0.888:0.01773,((((2536339137:0.0,2536347796:0.0,2566541323:0.0,646304203:0.0):0.01333,2566671532:0.01792)0.772:0.00405,((2566704927:0.03536,(2552767938:0.0,2566668514:0.0):0.00882)0.779:0.00428,(2537764002:0.00054,(((((2533182548:0.0,2567383399:0.0,2567742706:0.0,2567778015:0.0):0.00055,(2548232882:0.0,2566603728:0.0):0.00435)0.894:0.00055,2638552781:0.02598)0.277:0.00436,2546623275:0.00886)0.782:0.00419,(2533900722:0.00055,2566688876:0.00871)0.781:0.00437)0.899:0.00870)0.767:0.00433)0.800:0.00439)0.822:0.01087,(((2547359769:0.02065,((2546612258:0.0,2566724922:0.0):0.03949,((2546628022:0.0,2566757920:0.0,2566765600:0.0):0.02240,((2539654647:0.0,2566531684:0.0,2628388650:0.0):0.00054,2566536281:0.00429)0.948:0.01848)0.759:0.00451)0.820:0.01080)0.956:0.02742,(((2547718299:0.00055,2558096328:0.00431)0.987:0.02697,((2566614729:0.03926,((((2537771057:0.0,2552727289:0.0):0.00055,646300194:0.00434)0.962:0.02643,2566682003:0.02723)0.585:0.00778,2556970145:0.03096)0.643:0.00492)0.540:0.00487,(((2536353996:0.0,2566557813:0.0,2566690789:0.0):0.00431,646306600:0.01323)0.793:0.00654,((2533039246:0.00055,(2641387549:0.00434,2552865013:0.01309)0.000:0.00055)0.000:0.00055,2566676179:0.00434)0.863:0.01159)0.908:0.01458)0.252:0.00054)0.676:0.01580,2630782997:0.07739)0.842:0.01419)0.943:0.02866,(2567640551:0.00868,(2552692599:0.00438,((2533795599:0.0,2567767913:0.0,2567892958:0.0,2573820500:0.0):0.00055,(2567557074:0.0,2568249451:0.0,645635085:0.0,646310082:0.0):0.00434)0.000:0.00055)0.912:0.00054)0.986:0.05198)0.856:0.01971)0.987:0.04749)0.934:0.02255)0.637:0.00331)1.000:0.49576,(2643975796:0.14808,((2643895038:0.01706,2644477197:0.00054)0.998:0.09619,(2595446641:0.06680,2520560525:0.03742)0.986:0.06480)0.883:0.03201)0.983:0.13372)0.728:0.09619)0.782:0.16148)0.922:0.13264)0.671:0.07933)0.832:0.06076,(2558097460:0.89941,(XP_001352100.1:0.60310,XP_645899.1:1.10737)0.139:0.04645)0.952:0.26228)0.670:0.04275,(2595311182:0.80782,((2563397419:0.0,2639098977:0.0):0.58010,((((((((2567661260:0.0,2567672728:0.0,650425980:0.0):0.00055,(((2536332107:0.00448,(2533172237:0.00450,646298383:0.00448)0.000:0.00055)0.951:0.01346,(((2511818583:0.0,2520808416:0.0,2530865746:0.0,2531513024:0.0,2531518367:0.0,2533155460:0.0,2533162393:0.0,2533190657:0.0,2534277132:0.0,2534441716:0.0,2535924815:0.0,2535934437:0.0,2538385790:0.0,2555687549:0.0,2555695359:0.0,2563287313:0.0,2566135370:0.0,2567389456:0.0,2567392494:0.0,2567416508:0.0,2567424266:0.0,2567428746:0.0,2567434289:0.0,2567437139:0.0,2567441994:0.0,2567444849:0.0,2567449284:0.0,2567468678:0.0,2567485637:0.0,2567489518:0.0,2567501749:0.0,2567510540:0.0,2567535826:0.0,2567543609:0.0,2567547683:0.0,2567568567:0.0,2567570988:0.0,2567574746:0.0,2567579966:0.0,2567591595:0.0,2567607085:0.0,2567612299:0.0,2567621989:0.0,2567627473:0.0,2567633926:0.0,2567643911:0.0,2567656933:0.0,2567668293:0.0,2567675802:0.0,2567688582:0.0,2567692675:0.0,2567702199:0.0,2567728344:0.0,2567732859:0.0,2567757297:0.0,2567763802:0.0,2567772294:0.0,2567782004:0.0,2567786662:0.0,2567793891:0.0,2567798038:0.0,2567802455:0.0,2567806486:0.0,2567815367:0.0,2567830467:0.0,2567838480:0.0,2567850077:0.0,2567867066:0.0,2567871347:0.0,2567899474:0.0,2568254898:0.0,2568273937:0.0,2568276270:0.0,2568284512:0.0,2568293095:0.0,2568296347:0.0,2568313218:0.0,2568478756:0.0,2568481398:0.0,2568489143:0.0,2568709183:0.0,2568884335:0.0,2569021353:0.0,2569462510:0.0,2569471702:0.0,2569597633:0.0,2569629026:0.0,2570010480:0.0,2570061174:0.0,2570513631:0.0,2570566033:0.0,2570587086:0.0,2571534469:0.0,2571545262:0.0,2572022673:0.0,2572852498:0.0,2572968931:0.0,2573063535:0.0,2573798019:0.0,2573954508:0.0,2575451894:0.0,2576876594:0.0,2577180504:0.0,2579918044:0.0,2580054702:0.0,2580088033:0.0,2580141867:0.0,2580358742:0.0,2580494902:0.0,2580515068:0.0,2580684767:0.0,2580834702:0.0,2580928345:0.0,2581093567:0.0,2581225717:0.0,2581424468:0.0,2581788984:0.0,2581857723:0.0,2581997071:0.0,2582285041:0.0,2582383061:0.0,2582462636:0.0,2583223265:0.0,2583358299:0.0,2583363993:0.0,2583384105:0.0,2583591008:0.0,2583595261:0.0,2583599593:0.0,2583639712:0.0,2583751012:0.0,2583779575:0.0,2583816043:0.0,2583849801:0.0,642586155:0.0,650502908:0.0):0.00055,(((2566641589:0.0,2574821874:0.0):0.00055,2566571144:0.00904)0.838:0.00451,((2526380742:0.0,2547188828:0.0,2548157230:0.0,2548209443:0.0,2549732589:0.0,2551802030:0.0,2552471034:0.0,2552482646:0.0,2552513329:0.0,2552517857:0.0,2552530356:0.0,2552535177:0.0,2552590959:0.0,2552611198:0.0,2552627640:0.0,2552637281:0.0,2552787007:0.0,2553792196:0.0,2554464307:0.0,2554472455:0.0,2554486432:0.0,2554492539:0.0,2554498045:0.0,2554499616:0.0,2554505924:0.0,2554517876:0.0,2554560675:0.0,2554580718:0.0,2554590983:0.0,2554621504:0.0,2554650499:0.0,2555424403:0.0,2562645525:0.0,2570907991:0.0,2570975279:0.0,2582291671:0.0,2641299371:0.0):0.00328,2570756240:0.04879)1.000:0.00124)0.000:0.00055)0.000:0.00055,2574729110:0.00450)0.911:0.00449)0.000:0.00055,(2581115312:0.00449,2567824924:0.00898)0.000:0.00055)0.000:0.00055)0.000:0.00055,(((2538382187:0.0,2539629049:0.0,2563731472:0.0,2567653475:0.0,2567827566:0.0):0.00054,(2552607884:0.0,2624047166:0.0):0.00448)0.412:0.00448,2554460814:0.00445)0.890:0.00055)0.000:0.00055,(2567563154:0.00055,2567604842:0.00443)0.959:0.01358)0.897:0.00439,2539647368:0.00054)0.765:0.02226,((2546622092:0.01259,(2552770336:0.00943,2566669029:0.00055)0.779:0.00561)0.806:0.00905,((2533901719:0.00463,2566686648:0.00895)0.983:0.03949,2638552880:0.04715)0.900:0.02615)0.966:0.05216)0.751:0.02442,(2610409255:0.17589,(2558217152:0.06077,((2566523641:0.0,2573377173:0.0):0.00421,2566529272:0.00055)0.770:0.03189)0.827:0.04729)0.960:0.05196)0.000:0.00062,((2547716547:0.06314,(2556969054:0.02906,(2566682330:0.00424,(2537772345:0.00055,2552725111:0.00446)0.804:0.00920)0.821:0.01222)0.740:0.02573)0.993:0.07252,(2547359112:0.09475,((2546628269:0.0,2566764541:0.0):0.00871,2566759283:0.00054)0.996:0.07584)0.854:0.03262)0.158:0.02221)0.999:0.67111)0.747:0.15551)0.943:0.19866)0.923:0.09562,((NP_499346.2:0.35616,NP_508282.2:0.27505)0.986:0.29066,((NP_001259199.1:0.0,NP_570046.1:0.0):0.55659,(NP_001005292.2:0.30838,(NP_038571.2:0.06415,NP_055049.1:0.09943)0.997:0.31294)0.982:0.26345)0.504:0.08703)1.000:0.38406)0.330:0.09355)0.962:0.13611)0.293:0.03953)0.709:0.02107)0.837:0.02432)0.859:0.02738,((((((2546611505:0.0,2566723097:0.0):0.84825,((2595452409:0.55108,2644608187:0.59154)0.590:0.12102,((2640401040:0.59557,((2521712863:0.10422,(2645702088:0.04515,2645688083:0.03544)0.953:0.14581)0.998:0.56801,(2639855176:0.45207,2644183246:0.27007)1.000:0.81250)0.926:0.24199)0.400:0.10458,(2644941821:0.69627,2638550502:0.73522)0.267:0.13351)0.597:0.09639)0.886:0.11717)0.867:0.13207,((((((2546610960:0.0,2566722918:0.0):0.00773,(2570536304:0.0,2573755481:0.0):0.02296)0.314:0.06279,(2556970620:0.06986,2567654081:0.12553)0.840:0.07738)0.999:0.37892,((2644678651:0.26938,(((2640398661:0.02577,(2522795182:0.00055,(2522568715:0.00055,2640404265:0.00413)0.963:0.01241)0.795:0.00942)0.430:0.01600,(2645489370:0.07518,2644096733:0.07969)0.902:0.05375)0.998:0.11040,(2645527670:0.16674,2644033025:0.17288)0.571:0.06778)0.972:0.12183)0.995:0.23763,(((2643766104:0.0,2644463561:0.0):0.11186,2644403598:0.09628)1.000:0.30283,(((2644154831:0.0,2012|2012.peg.2742:0.0):0.00384,(2643988886:0.0,2017|2017.peg.5354:0.0):0.00455)1.000:0.35453,(((2644104232:0.0,2644333482:0.0,2082|2082.peg.4289:0.0,2088|2088.peg.1202:0.0,2092|2092.peg.4938:0.0,1021|1021.peg.2937:0.0,2081|2081.peg.3749:0.0):0.00053,(2644147994:0.0,2644543753:0.0,2080|2080.peg.3714:0.0,2086|2086.peg.3956:0.0):0.00803)0.998:0.19541,((2643809411:0.0,2644379976:0.0,2083|2083.peg.5351:0.0,2087|2087.peg.6415:0.0):0.07782,(2644674764:0.0,2091|2091.peg.3411:0.0):0.03410)0.991:0.14193)0.998:0.24484)0.884:0.08911)0.539:0.07770)0.817:0.11440)0.430:0.11109,(2645108979:0.42804,2645608558:0.45547)0.660:0.11481)0.997:0.29909,(((2644985033:0.04877,2644865321:0.01524)1.000:0.62948,(XP_024549291.1:1.02649,((2552769376:0.0,2566665712:0.0):0.90818,((BCS00535.1:0.0,BCS12306.1:0.0):0.89454,WP_011278080.1:0.76672)0.891:0.20430)0.823:0.11407)0.541:0.10099)0.889:0.11039,((((XP_629517.1:1.24629,(((2574730373:0.00192,((2563732720:0.00389,((2566640189:0.01179,((2526383147:0.0,2552639283:0.0,2552786527:0.0,2567644841:0.0):0.00780,650423591:0.00778)0.000:0.00055)0.874:0.00391,((((2530859224:0.0,2531506329:0.0,2533187920:0.0,2534279836:0.0,2539632322:0.0,2554567372:0.0,2583762178:0.0):0.00054,((2552608194:0.00789,(2566709745:0.01196,(2567725380:0.0,2567884939:0.0):0.00395)0.884:0.00788)0.000:0.00055,2570566461:0.00789)0.831:0.00392)0.000:0.00054,((2530847515:0.0,2534267237:0.0,2552650048:0.0,2554459925:0.0,2569487149:0.0,2570581925:0.0,2583785181:0.0):0.00055,(2567626442:0.0,2567770243:0.0,645198961:0.0):0.00783)0.788:0.00390)0.451:0.00393,((2567647769:0.0,2568258566:0.0):0.00388,2568322552:0.00055)0.950:0.01179)0.000:0.00055)0.812:0.00391)0.798:0.00394,2574822669:0.00784)0.796:0.00611)0.992:0.05452,(2556968103:0.05416,((((2548232425:0.0,2566606375:0.0):0.00758,((2567742955:0.00782,2533183598:0.00390)0.780:0.00391,(2567383614:0.0,2567779643:0.0):0.00781)0.169:0.00055)0.409:0.00388,(2552767465:0.0,2566668762:0.0):0.00761)0.771:0.00054,2546622882:0.00778)1.000:0.07213)0.855:0.01905)0.788:0.01517,((2566526006:0.0,2573376128:0.0):0.07226,(((2537770740:0.0,2552726253:0.0):0.00054,646299831:0.01540)0.998:0.06861,((2546610644:0.0,2566723933:0.0):0.05569,(2547359255:0.06929,(((2546629446:0.0,2566764136:0.0):0.00376,2566759693:0.00404)0.953:0.03199,((2539656566:0.0,2566531116:0.0,2566535281:0.0):0.00055,2628390575:0.00782)0.967:0.03105)0.930:0.03231)0.437:0.00985)0.956:0.03854)0.942:0.04574)0.752:0.01605)0.999:0.54750)0.461:0.15927,((SMQ45239.1:0.0,SMR43795.1:0.0,SMY18955.1:0.0):0.00318,SMR41606.1:0.00055)1.000:1.00049)0.924:0.21455,(((((2539651517:0.0,2567517481:0.0,2580212743:0.0):0.00055,(2567566082:0.0,2567603738:0.0):0.00829)0.901:0.00825,((2533178779:0.0,2536329980:0.0,2563273039:0.0,2567500021:0.0,2567848588:0.0,2567882708:0.0,2568168577:0.0,2581346622:0.0,2582299134:0.0,2583584619:0.0):0.00823,(2598164368:0.00413,(2567726841:0.0,2567885156:0.0):0.00828)0.000:0.00055)0.716:0.00053)0.874:0.06185,((((2567635988:0.00054,(((646296596:0.00055,2583764885:0.00420)0.000:0.00055,((((((2567560039:0.0,2567843733:0.0):0.00419,(2530847373:0.00417,((2536920805:0.0,2538993856:0.0):0.00054,(((2530851223:0.0,2562303422:0.0,2567706370:0.0,2568282767:0.0,2568488056:0.0,2569452533:0.0,2584165722:0.0):0.00055,2567385155:0.00420)0.000:0.00053,2567402573:0.00841)0.839:0.00421)0.828:0.00421)0.000:0.00054)0.000:0.00054,2567827993:0.00418)0.847:0.00419,(((2567715285:0.00420,2537768800:0.00419)0.000:0.00055,(2530862986:0.0,2539644321:0.0,2567457770:0.0,2567755004:0.0,2624048784:0.0):0.00055)0.000:0.00055,((2552695438:0.00055,2581996885:0.00420)0.890:0.00420,2552609256:0.00840)0.000:0.00055)0.000:0.00055)0.844:0.00420,2568260907:0.00420)0.000:0.00055,((2539631389:0.0,2552026206:0.0):0.00419,2536333537:0.00419)0.000:0.00055)0.631:0.00055)0.000:0.00054,2574730532:0.00838)0.879:0.00416)0.780:0.00379,650423784:0.00458)0.300:0.00419,((((2547483109:0.01261,2539664299:0.00419)0.000:0.00054,((2563732836:0.00414,2567674395:0.00055)0.798:0.00416,(2526382225:0.0,2552637840:0.0):0.00421)0.765:0.00416)0.136:0.00421,(2539649456:0.00420,((2552568906:0.00423,2580793906:0.00055)0.881:0.00423,((2530870494:0.0,2531506220:0.0):0.00422,2567667046:0.00421)0.000:0.00055)0.844:0.00421)0.000:0.00055)0.748:0.00418,2553144222:0.00419)0.884:0.00055)0.898:0.00795,(2581113350:0.00414,(2570178120:0.0,2577296512:0.0):0.00420)0.000:0.00055)0.846:0.04904)1.000:0.93165,((BCS03637.1:0.0,BCS15257.1:0.0):1.03482,(((((((KAF2924347.1:0.0,XP_015646758.1:0.0,EEE67760.1:0.0,EEC82634.1:0.0,BAF22466.1:0.0):0.00055,KAB8106739.1:0.00055)0.991:0.07386,(((KAF2924348.1:0.0,XP_015646760.1:0.0,EEC82635.1:0.0,BAF22467.1:0.0):0.00055,KAB8106741.1:0.00055)0.997:0.00054,EEE67761.1:0.22951)0.998:0.12179)0.995:0.11773,((EAZ40991.1:0.00923,(EAZ05042.1:0.00055,((KAF2924350.1:0.0,KAF2924349.1:0.0,XP_015645569.1:0.0):0.00055,KAB8106742.1:0.00055)0.158:0.00054)0.000:0.00053)1.000:0.19444,((KAF2907315.1:0.0,XP_015618731.1:0.0,BAF29538.2:0.0,EEC78753.1:0.0):0.15574,((KAF2924351.1:0.0,XP_015645666.1:0.0,BAF22469.2:0.0,EEE67762.1:0.0,EEC82636.1:0.0):0.00055,KAB8106743.1:0.01880)1.000:0.11442)0.942:0.05670)0.889:0.05703)1.000:0.23151,(((((KAF2924345.1:0.0,KAF2924344.1:0.0,XP_025882912.1:0.0,XP_015646759.1:0.0,EEC82633.1:0.0):0.00055,(BAF22464.2:0.00463,EEE67759.1:0.02210)0.000:0.00189)0.878:0.00182,KAB8106736.1:0.00053)1.000:0.17828,((KAF2923710.1:0.0,XP_015646544.1:0.0,EEC82370.1:0.0,BAF22074.1:0.0):0.21884,(KAF2924359.1:0.0,XP_015645741.1:0.0,EEE67765.1:0.0,EEC82639.1:0.0):0.28706)0.914:0.05424)0.759:0.03499,((KAF2924356.1:0.0,KAB8106747.1:0.0,XP_015646236.1:0.0,EEE67764.1:0.0,EEC82638.1:0.0,BAF22473.1:0.0):0.05514,((KAF2924355.1:0.0,XP_015645551.1:0.0,BAF22472.2:0.0):0.00055,XP_015645552.1:0.03001)0.977:0.05032)1.000:0.17168)0.571:0.04062)1.000:0.22751,(((XP_030506273.1:0.00055,XP_030506210.1:0.00053)0.999:0.20988,(CAA2965904.1:0.22137,PHT46523.1:0.33750)0.699:0.07077)0.999:0.22300,(((KAF2911049.1:0.0,KAB8115392.1:0.0,XP_015615912.1:0.0,BAH95294.1:0.0):0.00295,EEC68262.1:0.00055)1.000:0.33418,((((XP_003548897.1:0.00055,XP_006598999.1:0.00054)0.993:0.20680,RID76267.1:0.50005)0.395:0.04510,XP_010682977.1:0.34217)0.859:0.05451,XP_030481780.1:0.24088)0.996:0.15961)0.938:0.09584)0.542:0.04173)0.996:0.24182,(((XP_003521608.1:0.36825,(EEE60243.1:0.42734,(XP_006577897.1:0.36662,((CAA3015271.1:0.16421,(PHT47817.1:0.28883,(XP_022892054.1:0.14568,XP_022889838.1:0.32267)0.560:0.04690)0.897:0.05617)0.980:0.10276,(XP_030492511.1:0.35619,(XP_004236185.1:0.08699,PHT47836.1:0.08864)1.000:0.36277)0.732:0.06169)0.854:0.06643)0.992:0.17588)0.757:0.10388)0.987:0.17755,(((XP_010671865.1:0.31155,(XP_022896271.1:0.16199,(XP_003538228.1:0.18079,(XP_030481573.1:0.12767,XP_010671866.1:0.20066)0.629:0.04234)0.710:0.01075)0.670:0.03219)0.327:0.01801,(((RID49367.1:0.62621,(XP_025886574.1:0.00383,XP_004237828.1:0.00054)0.828:0.03338)0.425:0.03533,PHT50561.1:0.09006)0.972:0.07543,(PHT50560.1:0.07440,XP_004237829.1:0.10103)1.000:0.14274)0.961:0.06094)1.000:0.31683,(((XP_010683811.1:0.60822,(XP_010683629.1:0.27874,((PHT36864.1:0.07507,XP_004249781.1:0.05846)0.996:0.14014,(XP_022887242.1:0.14322,(XP_022841920.1:0.08683,((XP_022842772.1:0.0,XP_022842770.1:0.0):0.00055,(CAA2992351.1:0.00673,(XP_022842771.1:0.0,XP_022842769.1:0.0):0.00055)0.786:0.00630)0.996:0.06679)0.998:0.11397)0.800:0.05687)0.790:0.07391)0.989:0.18474)0.981:0.19108,(((EAZ09325.1:0.01038,((KAF2932842.1:0.0,XP_015634201.1:0.0,EAZ29935.1:0.0,BAF14087.1:0.0):0.00055,(KAF2932841.1:0.0,XP_015634200.1:0.0):0.00351)0.883:0.00054)0.851:0.02408,((KAF2932843.1:0.0,KAB8094870.1:0.0,XP_015634207.1:0.0,BAF14088.1:0.0):0.00055,EAZ29934.1:0.00696)0.947:0.03519)0.997:0.16488,(EAZ30638.1:0.28038,(KAF2933837.1:0.0,XP_015634215.1:0.0,EAY93995.1:0.0,BAF14623.1:0.0):0.00053)1.000:0.19113)0.999:0.17604)0.404:0.04876,((XP_019107078.1:0.0,XP_019107077.1:0.0,XP_019107076.1:0.0,XP_019107075.1:0.0,XP_010691686.1:0.0,XP_010691685.1:0.0,XP_010691684.1:0.0,XP_010691683.1:0.0,XP_010691682.1:0.0,XP_010691681.1:0.0,XP_010691680.1:0.0):0.22259,(XP_003539841.1:0.24767,(XP_003540812.1:0.06162,(XP_003538100.1:0.09394,XP_003540813.1:0.07827)0.997:0.12236)0.953:0.08560)0.775:0.06590)0.999:0.17639)0.979:0.11581)0.957:0.09880)0.842:0.07730,(((EEE67863.1:0.49976,(KAB8106980.1:0.0,BAF22632.1:0.0):0.01382)1.000:0.26825,(XP_010683578.1:0.34502,(XP_019106585.1:0.00055,XP_010685947.1:0.00054)1.000:0.20915)0.850:0.09391)0.991:0.18339,(((RID79932.1:0.0,XP_009106566.1:0.0):0.00055,RID79931.1:0.00055)0.999:0.26266,((XP_030506173.1:0.00054,XP_030506174.1:0.26372)1.000:0.20050,(XP_010669466.1:0.32805,((CAA2956734.1:0.0,XP_022865559.1:0.0):0.15327,XP_019066403.1:0.22259)0.935:0.07265)0.279:0.06297)0.897:0.08356)1.000:0.48889)0.542:0.06485)0.754:0.07785)0.996:0.35316)0.900:0.13871)0.868:0.07089)0.584:0.04185,(XP_638987.1:1.12125,(((BCR96762.1:0.25190,BCR98178.1:0.13583)1.000:0.49475,((BCS03322.1:0.01257,BCS14949.1:0.62578)0.999:0.52543,((BCS00046.1:0.0,BCS00181.1:0.0):0.00055,((BCR94516.1:0.0,BCS07112.1:0.0):0.00694,(BCR99845.1:0.00347,BCS00133.1:0.00347)0.000:0.00055)0.784:0.00338)1.000:0.88833)0.733:0.16148)0.956:0.17463,((BCR94751.1:0.0,BCS07336.1:0.0):0.91399,(BCS05848.1:0.52640,((BCR99519.1:0.0,BCS11816.1:0.0):0.69819,((SMQ55999.1:0.0,SMR61831.1:0.0,SMR64332.1:0.0,SMY29676.1:0.0):0.00373,XP_003847512.1:0.00055)1.000:0.61955)0.567:0.07834)0.921:0.15739)0.882:0.12830)0.941:0.20722)0.895:0.12896)0.892:0.06306)0.802:0.03598)0.628:0.03500)0.820:0.04458,(((SMR46355.1:0.00054,((SMQ47823.1:0.00392,SMY21509.1:0.00055)0.937:0.00786,(SMR47606.1:0.0,XP_003855459.1:0.0):0.00053)0.780:0.00389)0.999:0.48461,((BCR96818.1:0.00055,BCS09304.1:0.00054)1.000:0.49881,(XP_003857103.1:0.06609,(SMR45011.1:0.00324,((SMQ46490.1:0.0,SMR42840.1:0.0):0.00053,SMY20176.1:0.00717)0.762:0.00745)0.635:0.02735)1.000:0.59629)0.477:0.20758)0.998:0.40637,((2554567317:0.00054,(2554459719:0.0,2569487748:0.0,2570578961:0.0,2576651692:0.0,2580839440:0.0,2583785065:0.0):0.00798)1.000:0.66164,(BCR99161.1:0.0,BCS11469.1:0.0):1.19837)0.224:0.11976)0.517:0.11149)0.987:0.14324,(((2554570328:0.00412,2530859088:0.00055)0.973:0.14405,(2566531837:0.00055,(2539657820:0.00828,(2628389890:0.00415,2566536717:0.00836)0.734:0.00053)0.874:0.01214)0.974:0.15217)1.000:0.76259,((2518140584:0.40049,2539657324:0.46204)1.000:0.43562,((2566572637:0.07331,2566527648:0.07887)0.999:0.52078,((2566557685:0.11699,(2566758714:0.02499,((2539656146:0.0,2628391115:0.0):0.00054,(2566534775:0.00399,2566531547:0.00053)0.821:0.00396)0.690:0.00341)0.847:0.05699)0.998:0.44884,(XP_005263197.1:0.50258,(NP_001017809.1:0.0,XP_005160124.1:0.0,XP_005160125.1:0.0):0.14474)0.976:0.32410)1.000:0.58977)0.485:0.10394)0.683:0.07288)0.942:0.14772)0.644:0.04587,((((2645049357:0.32142,((2645706316:0.0,2000|2000.peg.1925:0.0):0.11963,((2644745141:0.0,2003|2003.peg.3224:0.0):0.07638,((2644736722:0.0,2002|2002.peg.3776:0.0):0.00851,2582558951:0.00055)0.983:0.05723)0.510:0.04461)1.000:0.29050)0.985:0.17265,((XP_024553382.1:0.46514,(((BCS01411.1:0.0,BCS13153.1:0.0):0.58889,(BCS13069.1:0.45526,((SMQ56289.1:0.00782,SMR64618.1:0.01556)0.536:0.00336,(SMY29957.1:0.00055,(SMR62128.1:0.00763,XP_003847708.1:0.00779)0.914:0.01137)0.659:0.00054)1.000:0.68867)0.132:0.04267)0.974:0.21579,(SMR45423.1:0.00202,((SMQ46899.1:0.0,SMR43262.1:0.0,SMY20582.1:0.0):0.00438,XP_003856766.1:0.00055)0.787:0.00699)1.000:0.58739)0.873:0.13486)0.750:0.16697,(BCR98775.1:0.0,BCS11096.1:0.0):0.32699)0.981:0.19931)0.999:0.36934,(((2574728589:0.01811,((2581113976:0.00364,((2552584006:0.0,2552633227:0.0,2554481808:0.0,2554586667:0.0,2570226054:0.0):0.00727,(2567822954:0.00364,2552694328:0.01839)0.763:0.00367)0.000:0.00054)0.754:0.00363,(2552784327:0.0,2553143527:0.0,2567635911:0.0,2567644799:0.0,2567861990:0.0,2583327845:0.0):0.00366)0.706:0.01133)1.000:0.50727,(((BCS05497.1:0.0,BCS17051.1:0.0):0.27816,(SMQ45465.1:0.00945,(XP_003856102.1:0.00871,(SMR41828.1:0.0,SMR44017.1:0.0,SMY19174.1:0.0):0.00055)0.673:0.00469)1.000:0.67497)0.899:0.11750,(2644120040:0.40133,(SMQ48581.1:0.0,SMR48366.1:0.0,SMR49577.1:0.0,SMY22275.1:0.0,XP_003854540.1:0.0):0.69719)0.388:0.06362)0.985:0.25640)0.983:0.23692,((SMQ47764.1:0.0,SMR46297.1:0.0,SMR47546.1:0.0,SMY21449.1:0.0,XP_003855008.1:0.0):0.78848,NP_001003521.1:1.29623)0.241:0.17999)0.988:0.26129)0.076:0.01878,(((2558217422:0.03304,2610408472:0.00053)0.949:0.13572,(((2536346605:0.00412,(2536339785:0.00824,646303477:0.00818)0.762:0.00407)0.991:0.07388,((2566672699:0.00078,2638551489:0.01634)0.944:0.04222,(2533902041:0.01106,2566688058:0.00936)0.954:0.04868)0.980:0.06691)0.996:0.10469,((((((2546611968:0.0,2566724508:0.0):0.10713,2547358308:0.09017)0.428:0.01841,((2539653796:0.00772,((2566536540:0.00055,2628389941:0.00407)0.964:0.01230,2566531998:0.00824)0.555:0.00053)1.000:0.10308,((2546629211:0.0,2566763315:0.0):0.01485,2566760469:0.00566)0.986:0.06415)0.973:0.05377)0.681:0.01124,((((2552864352:0.00409,((2536354651:0.00055,((2566681080:0.04135,(646299175:0.01801,(2556969747:0.01891,(2537769908:0.0,2552725375:0.0):0.03603)0.822:0.01834)0.995:0.05548)0.937:0.03056,2566691775:0.00054)0.913:0.00777)0.063:0.00407,2566675375:0.01225)0.000:0.00055)0.871:0.00054,2566556700:0.01205)0.389:0.01094,(2558098350:0.00420,2547718120:0.03329)0.992:0.04559)0.632:0.02071,(2630783615:0.10831,(2533040797:0.02360,(2566615599:0.00727,2641387405:0.00494)0.990:0.05880)0.987:0.05573)0.791:0.02450)0.852:0.03841)0.950:0.03524,(((2567742742:0.02132,(2546623240:0.04004,(2552767903:0.0,2566668549:0.0):0.02767)0.902:0.02286)0.556:0.01068,(2533182514:0.00391,(2567383435:0.0,2567778051:0.0):0.02479)0.824:0.01225)1.000:0.10690,(((2567727787:0.0,2567886608:0.0):0.01213,((((2533179152:0.0,2536330043:0.0,2563272954:0.0,2567499970:0.0,2567565288:0.0,2567603798:0.0,2567880233:0.0,2568169335:0.0,2581344825:0.0,2582299071:0.0,2583582231:0.0):0.00054,(2537774613:0.00395,2567517370:0.00419)0.820:0.00830)0.943:0.01629,(2567848190:0.00810,2598164307:0.00789)0.768:0.00441)0.708:0.00409,(((2567654507:0.02070,(((2530848109:0.0,2535940170:0.0,2539647878:0.0,2624048031:0.0):0.00055,(((2519517008:0.0,2520809196:0.0,2530866460:0.0,2531513988:0.0,2531519285:0.0,2533155233:0.0,2533191240:0.0,2534274485:0.0,2534442788:0.0,2535924152:0.0,2535935210:0.0,2538384301:0.0,2547192447:0.0,2548157077:0.0,2548210494:0.0,2549735178:0.0,2551802671:0.0,2552470033:0.0,2552483299:0.0,2552513918:0.0,2552518534:0.0,2552531941:0.0,2552534563:0.0,2552570936:0.0,2552592746:0.0,2552611088:0.0,2552627124:0.0,2553794910:0.0,2554464970:0.0,2554472195:0.0,2554487162:0.0,2554491346:0.0,2554498837:0.0,2554502410:0.0,2554505680:0.0,2554517644:0.0,2554560102:0.0,2554579620:0.0,2554592140:0.0,2554622615:0.0,2554650590:0.0,2555425279:0.0,2555688346:0.0,2555696100:0.0,2562646589:0.0,2563288599:0.0,2566134642:0.0,2567391642:0.0,2567394449:0.0,2567419675:0.0,2567427463:0.0,2567432159:0.0,2567435567:0.0,2567438762:0.0,2567438866:0.0,2567444338:0.0,2567447557:0.0,2567459129:0.0,2567472199:0.0,2567482057:0.0,2567487831:0.0,2567492832:0.0,2567504868:0.0,2567506759:0.0,2567513593:0.0,2567528199:0.0,2567538086:0.0,2567545864:0.0,2567550927:0.0,2567568517:0.0,2567573369:0.0,2567577277:0.0,2567582162:0.0,2567592513:0.0,2567610462:0.0,2567613308:0.0,2567622688:0.0,2567631091:0.0,2567635247:0.0,2567659110:0.0,2567670893:0.0,2567678917:0.0,2567691435:0.0,2567695629:0.0,2567703679:0.0,2567708489:0.0,2567721535:0.0,2567733417:0.0,2567759053:0.0,2567759576:0.0,2567762942:0.0,2567775139:0.0,2567784216:0.0,2567788922:0.0,2567796335:0.0,2567801384:0.0,2567804415:0.0,2567807828:0.0,2567815588:0.0,2567818855:0.0,2567832335:0.0,2567840974:0.0,2567870005:0.0,2567874544:0.0,2567875752:0.0,2567899074:0.0,2568255741:0.0,2568275642:0.0,2568279550:0.0,2568287615:0.0,2568295718:0.0,2568300208:0.0,2568305543:0.0,2568476227:0.0,2568480623:0.0,2568491475:0.0,2568711444:0.0,2568887259:0.0,2569024976:0.0,2569474875:0.0,2569629522:0.0,2569905375:0.0,2570012683:0.0,2570061787:0.0,2570514197:0.0,2570589207:0.0,2570754844:0.0,2570907252:0.0,2570974525:0.0,2571537147:0.0,2572024521:0.0,2572852639:0.0,2573064746:0.0,2573801078:0.0,2573957981:0.0,2574838181:0.0,2575452705:0.0,2576878681:0.0,2577183809:0.0,2580057098:0.0,2580087119:0.0,2580139632:0.0,2580362512:0.0,2580497026:0.0,2580512752:0.0,2580686046:0.0,2580835169:0.0,2580928914:0.0,2581229146:0.0,2581422603:0.0,2581789869:0.0,2581860985:0.0,2582287015:0.0,2582290984:0.0,2582385129:0.0,2582465684:0.0,2583222655:0.0,2583316005:0.0,2583354919:0.0,2583359796:0.0,2583363299:0.0,2583387127:0.0,2583399353:0.0,2583565780:0.0,2583592021:0.0,2583597043:0.0,2583600658:0.0,2583641383:0.0,2583752665:0.0,2583779380:0.0,2583819411:0.0,2583849353:0.0,2641300869:0.0,642586825:0.0,650503728:0.0):0.00055,2571545435:0.00408)0.848:0.00406,2530863636:0.00408)0.000:0.00054)0.779:0.00407,(2567673657:0.01638,(((2538382622:0.0,2539628944:0.0):0.00400,(2568260177:0.00408,(((2534270190:0.00408,(((2548162941:0.0,2567423825:0.0,2570054927:0.0,2582438414:0.0):0.00055,(2539662687:0.0,2567449898:0.0,2567730352:0.0,2567850952:0.0,2568313167:0.0,2568483658:0.0):0.00813)0.838:0.00407,(2552025500:0.01671,((2567467662:0.0,2567533730:0.0,2579887722:0.0):0.00403,((2530871445:0.0,2552442116:0.0,2552475991:0.0,2552506018:0.0,2552507817:0.0,2554633381:0.0,2567397743:0.0,2567409216:0.0,2567414385:0.0,2567456106:0.0,2568318676:0.0,2568327166:0.0,2581150691:0.0):0.00055,2530878237:0.00407)0.000:0.00055)0.000:0.00055)0.000:0.00054)0.813:0.00407)0.855:0.00397,((((2534279143:0.0,2538417662:0.0,2568271577:0.0):0.00409,2533162760:0.00407)0.813:0.00408,2538414575:0.00407)0.000:0.00053,2567715565:0.00055)1.000:0.00054)0.174:0.00408,2533159348:0.00398)1.000:0.00054)0.999:0.00055)0.130:0.00407,2533190196:0.00400)0.997:0.00054)0.817:0.00410)0.744:0.00404)0.863:0.00833,(2583372490:0.02448,((2539645384:0.00426,((2535928078:0.0,2535931907:0.0,2548166157:0.0,2549730262:0.0,2552433567:0.0,2554454031:0.0,2567719074:0.0,2567739635:0.0,2570533657:0.0,2573752829:0.0):0.00053,(2567626947:0.0,2567771304:0.0,645200887:0.0):0.00393)0.781:0.01232)0.865:0.00807,(2530859858:0.00410,((2567827374:0.00408,((2567463649:0.0,2567665484:0.0,2567897346:0.0,2568244477:0.0):0.00055,(2530882805:0.0,2539631005:0.0,2552569298:0.0):0.00831)0.830:0.00408)0.762:0.00408,2580794663:0.00413)0.811:0.00409)0.815:0.00409)0.834:0.00055)0.424:0.00407)0.749:0.00391,((((((((2563732210:0.00055,(2552648764:0.0,2554458684:0.0,2569487655:0.0,2570581370:0.0,2576653955:0.0,2580837882:0.0,2583783263:0.0):0.01627)0.828:0.00407,(2554532599:0.0,2567476051:0.0,2581614210:0.0,2583609943:0.0):0.00055)0.000:0.00055,(2567649017:0.0,2568258913:0.0,2568321798:0.0):0.00407)0.880:0.00411,((2530851867:0.0,2567386976:0.0,2568282872:0.0,2568488488:0.0,2569453123:0.0,2569597159:0.0,2584166387:0.0):0.01622,(((2536921517:0.0,2538995540:0.0,2570566935:0.0):0.00404,2552607821:0.00405)0.911:0.01218,(((2530855890:0.0,2531502529:0.0,2533598028:0.0,2535452379:0.0,2535701970:0.0,2536916079:0.0,2538389916:0.0,2538407637:0.0,2538637953:0.0,2549725880:0.0,2554509313:0.0,2554541589:0.0,2554553261:0.0,2554588625:0.0,2572686528:0.0,643432772:0.0,643440184:0.0,647115935:0.0):0.00513,(2552498121:0.0,2552618935:0.0):0.00055)0.695:0.00300,(2511819384:0.00055,(2558503097:0.0,2562302709:0.0):0.00055)0.910:0.00793)0.772:0.00406)0.329:0.00394)0.121:0.00054)0.419:0.00394,(2535921143:0.0,2538398289:0.0,2539636276:0.0,2549723965:0.0,2552584704:0.0,2552635351:0.0,2554481893:0.0,2554585084:0.0,2567495761:0.0,2567524419:0.0,2567554021:0.0,2567589715:0.0,2567597045:0.0,2567698780:0.0,2570224558:0.0,2570980672:0.0,2582023296:0.0):0.00401)0.632:0.00054,2567401556:0.00055)0.000:0.00054,((2567756251:0.00055,(2567662926:0.00405,2539640983:0.00815)0.000:0.00055)0.000:0.00054,(2554570490:0.00822,2530874919:0.00816)0.792:0.00404)0.968:0.01223)0.816:0.00393,2531506912:0.00054)0.946:0.01191)0.747:0.00399)0.869:0.00803)0.767:0.00401,(((2533177095:0.0,2567617399:0.0,2567889506:0.0,2581794187:0.0):0.00055,647976705:0.00055)0.936:0.01190,(((((2570176900:0.0,2577297115:0.0):0.01618,(2552695029:0.00406,(2526381879:0.0,2552638246:0.0,2552785877:0.0,2567645830:0.0):0.02029)0.000:0.00054)0.408:0.00404,(2567823087:0.00404,((2539649842:0.0,2580212680:0.0):0.01229,(2554462371:0.0,2574823329:0.0):0.01222)0.751:0.00405)0.803:0.00402)0.000:0.00054,2537766440:0.02476)0.797:0.00403,(2567706496:0.01217,(2533171335:0.02048,(((646297073:0.01622,(2583763076:0.00054,((2574729762:0.01626,2581116245:0.00806)0.000:0.00055,650422945:0.02045)0.818:0.00403)0.861:0.00402)0.000:0.00054,2536332745:0.01618)0.000:0.00055,((2567638428:0.01844,(2566571728:0.00960,(2539495771:0.00402,(2567561290:0.0,2567844929:0.0):0.00055)0.797:0.00649)0.332:0.00410)0.540:0.00974,(2566640858:0.03314,((2547483855:0.0,2553145026:0.0,2567858964:0.0,2583326224:0.0):0.01630,2566710344:0.00403)0.759:0.00404)0.798:0.00389)1.000:0.00055)0.000:0.00054)0.342:0.00817)0.753:0.00412)0.772:0.00396)0.764:0.00391)0.947:0.03416)0.973:0.04885)0.815:0.02871,((645635849:0.00054,2567557319:0.00055)0.900:0.01545,(2567641126:0.00410,((2533794878:0.0,2552690490:0.0):0.00054,(2567767027:0.0,2567892801:0.0,2573821313:0.0):0.00055)0.782:0.00054)0.761:0.00491)0.977:0.06534)0.950:0.06187)0.593:0.05185)1.000:1.07887,((XP_645254.1:0.62121,(2645044235:0.54094,(2643769614:0.37369,2522507884:0.29871)0.926:0.14438)0.900:0.09710)0.422:0.08537,(((((AUB24786.1:0.0,XP_012049060.1:0.0):0.02095,(XP_570275.2:0.00055,XP_775679.1:0.00055)0.982:0.04378)1.000:0.36905,((BCR94405.1:0.0,BCS07006.1:0.0):0.25900,XP_003656207.1:0.18396)0.998:0.22008)1.000:0.28498,((2645546362:0.31404,(((2533172402:0.03180,(((2566640521:0.00321,(2574730022:0.00319,2574820910:0.00055)0.000:0.00055)0.816:0.00577,((2570175776:0.0,2577296890:0.0,2581115984:0.0):0.00054,(2566572018:0.00321,((2533174448:0.0,2547483645:0.0,2553145301:0.0,2567616333:0.0,2567889785:0.0,2581795214:0.0,647976480:0.0):0.00318,((2526382028:0.0,2539495552:0.0,2552637008:0.0,2552694469:0.0,2552785230:0.0,2567561820:0.0,2567626070:0.0,2567636474:0.0,2567647332:0.0,2567769104:0.0,2567822250:0.0,2567844414:0.0,2567859373:0.0,2583326721:0.0,645200806:0.0,650423251:0.0):0.00055,(2581996446:0.00640,2537766203:0.00318)0.000:0.00055)0.000:0.00055)0.809:0.00319)0.809:0.00319)0.774:0.00480)0.979:0.02344,((((2537774336:0.0,2567516913:0.0,2567564450:0.0,2567606008:0.0):0.00055,(2567726066:0.0,2567885801:0.0):0.00322)1.000:0.00054,(2567845842:0.00321,((2533180206:0.0,2536329786:0.0,2539649598:0.0,2567501308:0.0,2567882374:0.0,2568167642:0.0,2580211763:0.0,2581346505:0.0,2582299368:0.0,2583581454:0.0):0.00055,2598164583:0.00322)0.000:0.00055)0.929:0.00301)0.477:0.00718,(((2530871116:0.00323,(2530882581:0.0,2533161688:0.0,2538412854:0.0):0.00323)0.000:0.00055,(((((2552607234:0.00324,(2533189946:0.0,2534278676:0.0,2538417881:0.0):0.00325)0.000:0.00055,2552026685:0.00323)0.000:0.00055,((2552651774:0.0,2554457458:0.0,2567655395:0.0,2567706814:0.0,2568260417:0.0,2569486190:0.0,2570579665:0.0,2576655073:0.0,2580837064:0.0,2583784631:0.0):0.00324,(((2567458509:0.00323,2562302948:0.00321)0.000:0.00055,(2530847869:0.0,2530851671:0.0,2530855623:0.0,2530859575:0.0,2530863462:0.0,2530874742:0.0,2530878036:0.0,2531502378:0.0,2533163062:0.0,2533598301:0.0,2535454412:0.0,2535701473:0.0,2535920886:0.0,2535928324:0.0,2535939927:0.0,2536916348:0.0,2536921286:0.0,2538382749:0.0,2538387078:0.0,2538396483:0.0,2538410682:0.0,2538638225:0.0,2538994069:0.0,2539627649:0.0,2539636880:0.0,2539640787:0.0,2539642522:0.0,2539648084:0.0,2548160952:0.0,2548167730:0.0,2549723688:0.0,2549726164:0.0,2549730885:0.0,2552431040:0.0,2552441583:0.0,2552475075:0.0,2552497720:0.0,2552505421:0.0,2552508692:0.0,2552573691:0.0,2552583305:0.0,2552621424:0.0,2552633972:0.0,2554462309:0.0,2554482567:0.0,2554506741:0.0,2554540100:0.0,2554552207:0.0,2554570115:0.0,2554584808:0.0,2554588036:0.0,2554634516:0.0,2558502863:0.0,2563732379:0.0,2566517330:0.0,2567385839:0.0,2567400100:0.0,2567403425:0.0,2567411479:0.0,2567416034:0.0,2567421774:0.0,2567455399:0.0,2567461169:0.0,2567466554:0.0,2567481835:0.0,2567494970:0.0,2567506562:0.0,2567524110:0.0,2567528003:0.0,2567532301:0.0,2567553376:0.0,2567588456:0.0,2567596563:0.0,2567648780:0.0,2567662860:0.0,2567667262:0.0,2567674741:0.0,2567698339:0.0,2567708291:0.0,2567714179:0.0,2567717908:0.0,2567723045:0.0,2567738928:0.0,2567821373:0.0,2567829078:0.0,2567875554:0.0,2567896607:0.0,2568243033:0.0,2568258053:0.0,2568271951:0.0,2568281879:0.0,2568306259:0.0,2568319039:0.0,2568321561:0.0,2568325446:0.0,2568475302:0.0,2568486646:0.0,2569453629:0.0,2569902899:0.0,2570054740:0.0,2570226774:0.0,2570533915:0.0,2570980580:0.0,2572684748:0.0,2573753068:0.0,2574838380:0.0,2579888029:0.0,2580793125:0.0,2581152406:0.0,2582022701:0.0,2582436885:0.0,2583316203:0.0,2583357064:0.0,2583371466:0.0,2583564860:0.0,2583763293:0.0,2584166178:0.0,2624048249:0.0,643439918:0.0,647115459:0.0):0.00055)0.000:0.00055,2583398463:0.00320)0.000:0.00055)0.000:0.00055)0.000:0.00055,(2535932092:0.0,2554454470:0.0):0.00326)0.000:0.00055,(((2511819625:0.0,2519517226:0.0,2520809421:0.0,2530866687:0.0,2531513759:0.0,2531519056:0.0,2533154984:0.0,2533192296:0.0,2534278020:0.0,2534441327:0.0,2535923924:0.0,2535935439:0.0,2538384586:0.0,2547189915:0.0,2548157484:0.0,2548212426:0.0,2549735419:0.0,2551802908:0.0,2552470081:0.0,2552483530:0.0,2552512533:0.0,2552521081:0.0,2552528427:0.0,2552532176:0.0,2552590645:0.0,2552613527:0.0,2552627450:0.0,2553793311:0.0,2554464768:0.0,2554473480:0.0,2554485165:0.0,2554491410:0.0,2554496906:0.0,2554502739:0.0,2554504858:0.0,2554516490:0.0,2554561775:0.0,2554582788:0.0,2554595065:0.0,2554620313:0.0,2554647963:0.0,2555427214:0.0,2555689324:0.0,2555696335:0.0,2562646831:0.0,2563289545:0.0,2566134410:0.0,2567388314:0.0,2567392839:0.0,2567419943:0.0,2567424630:0.0,2567429126:0.0,2567433542:0.0,2567437541:0.0,2567443645:0.0,2567446152:0.0,2567450646:0.0,2567469466:0.0,2567486643:0.0,2567489977:0.0,2567502207:0.0,2567511534:0.0,2567536570:0.0,2567543989:0.0,2567550146:0.0,2567566750:0.0,2567571472:0.0,2567576070:0.0,2567579437:0.0,2567592226:0.0,2567608368:0.0,2567611427:0.0,2567620767:0.0,2567628659:0.0,2567631806:0.0,2567656055:0.0,2567668637:0.0,2567676175:0.0,2567688869:0.0,2567693362:0.0,2567700801:0.0,2567729068:0.0,2567734688:0.0,2567757977:0.0,2567761885:0.0,2567773105:0.0,2567780961:0.0,2567786380:0.0,2567794392:0.0,2567798376:0.0,2567802686:0.0,2567807926:0.0,2567816468:0.0,2567831324:0.0,2567838663:0.0,2567850853:0.0,2567868946:0.0,2567871526:0.0,2567899824:0.0,2568254155:0.0,2568273045:0.0,2568276855:0.0,2568285655:0.0,2568295808:0.0,2568297972:0.0,2568312637:0.0,2568477480:0.0,2568482476:0.0,2568489308:0.0,2568708547:0.0,2568885435:0.0,2569023689:0.0,2569464029:0.0,2569472846:0.0,2569629990:0.0,2570010560:0.0,2570062031:0.0,2570512980:0.0,2570586495:0.0,2570752856:0.0,2570907059:0.0,2570974285:0.0,2571535785:0.0,2571545885:0.0,2572022239:0.0,2572851156:0.0,2572966505:0.0,2573065550:0.0,2573798786:0.0,2573955091:0.0,2575451145:0.0,2576877026:0.0,2577184274:0.0,2579919295:0.0,2580055588:0.0,2580086163:0.0,2580139862:0.0,2580361418:0.0,2580495931:0.0,2580512982:0.0,2580686065:0.0,2580833380:0.0,2580926932:0.0,2581093717:0.0,2581226845:0.0,2581421609:0.0,2581792409:0.0,2581859003:0.0,2582284900:0.0,2582290753:0.0,2582382620:0.0,2582463952:0.0,2583220406:0.0,2583359847:0.0,2583362740:0.0,2583385007:0.0,2583589974:0.0,2583596509:0.0,2583598304:0.0,2583640434:0.0,2583754203:0.0,2583779828:0.0,2583817323:0.0,2583847522:0.0,642587065:0.0,650503944:0.0):0.00646,(2531506685:0.0,2539630710:0.0,2552570183:0.0):0.00322)0.742:0.00055,(((2554531880:0.0,2567472783:0.0,2581613985:0.0,2583606690:0.0):0.00327,2539662875:0.00324)0.000:0.00055,(2567755148:0.00323,(2569596835:0.00055,2570565183:0.00328)0.845:0.00323)0.000:0.00055)0.000:0.00055)0.000:0.00055)0.000:0.00055)0.000:0.00055,2534268985:0.00321)0.878:0.00945)0.984:0.02867)0.845:0.01419)0.996:0.08052,(2566706229:0.13855,(2638549670:0.04994,(2546621650:0.07929,((2533185776:0.0,2567380376:0.0,2567779007:0.0):0.00320,2567741020:0.00318)0.973:0.03377)0.894:0.02312)0.865:0.04860)0.952:0.05873)0.875:0.05498,((2567642995:0.00054,((2533794872:0.0,2552690365:0.0):0.00055,(645636761:0.00055,(((2567765093:0.0,2567891729:0.0):0.00055,(2573820806:0.0,646311433:0.0):0.00332)0.795:0.00330,2567556212:0.00330)0.777:0.00331)0.818:0.00328)0.821:0.00320)0.992:0.08947,(2566615585:0.18098,(((2552863570:0.0,2566673431:0.0):0.00055,2641389444:0.00324)0.978:0.05173,(2566556798:0.00342,((2536354767:0.0,646307357:0.0):0.00055,2566691675:0.00990)0.284:0.00646)0.961:0.05090)0.964:0.06256)0.979:0.07298)0.987:0.11837)0.997:0.22502)0.984:0.16327,(((XP_024376059.1:0.0,XP_024376057.1:0.0):0.00055,(XP_024376056.1:0.0,XP_024376055.1:0.0):0.00055)1.000:0.40058,((XP_024401859.1:0.00055,XP_024401858.1:0.00053)1.000:0.34718,((NP_001241158.1:0.22392,(CAA2933285.1:0.00055,XP_022874144.1:0.00987)1.000:0.21562)0.975:0.09375,(((KAB8098040.1:0.00476,(BAF16514.1:0.00054,EEE62275.1:0.00055)0.629:0.00054)0.788:0.00312,EAY96497.1:0.00055)1.000:0.27960,(XP_010674769.1:0.17611,((XP_030506286.1:0.09795,(((XP_003521711.1:0.06943,XP_003553739.1:0.08069)1.000:0.12545,(NP_001238285.1:0.02355,NP_001242815.1:0.01899)0.988:0.05515)0.948:0.03495,(CAA2953720.1:0.15225,(PHT41362.1:0.02073,XP_004230182.1:0.05546)0.999:0.11304)0.799:0.02987)0.726:0.01094)0.848:0.02879,((RID64442.1:0.00842,XP_009147260.1:0.00762)1.000:0.20715,(KAG5414820.1:0.00644,(RID79551.1:0.0,XP_009119565.1:0.0):0.00054)0.998:0.09090)0.920:0.03999)0.887:0.05906)0.818:0.02924)0.873:0.04064)0.891:0.11566)0.909:0.14427)0.988:0.18015)0.912:0.06348)0.627:0.02955,((((AUB24922.1:0.0,XP_012049231.1:0.0):0.00117,(XP_570351.1:0.0,XP_775789.1:0.0):0.02706)1.000:1.02044,(XP_003652161.1:0.25982,(SMR60799.1:0.00580,((SMY29288.1:0.00333,(SMR63931.1:0.00055,XP_003847876.1:0.00964)0.859:0.00627)0.307:0.00323,SMQ55598.1:0.00054)0.663:0.00055)0.997:0.20752)0.928:0.16964)0.709:0.17311,NP_594344.1:0.51388)0.971:0.14997)0.065:0.07669)1.000:0.68895)0.792:0.12439)0.909:0.08740)0.920:0.05275)0.798:0.04915);


# Gene tree of AT2G29340.4 and his homologues 

(((((((((2598164428:0.01676,((2548234630:0.0,2566605933:0.0):0.03121,(((((2539649624:0.0,2580212031:0.0):0.04873,2537774489:0.01351)0.414:0.01236,(2567565554:0.0,2567603679:0.0):0.00935)0.869:0.01329,2567514107:0.01415)0.100:0.00415,2566710231:0.02366)0.797:0.01417)0.280:0.00507)0.000:0.00054,((2533171237:0.04012,(2566571876:0.01667,2566640659:0.02050)0.865:0.01412)0.926:0.04032,(2533184481:0.03669,((2567380594:0.0,2567779555:0.0):0.02374,2567741231:0.00845)0.419:0.01350)1.000:0.42732)0.359:0.01854)1.000:1.44445,((PHT58902.1:1.50539,(2566617468:0.00062,(((2533793623:0.00789,(2552691006:0.0,2567556768:0.0,2567640059:0.0,2567765783:0.0,2567892111:0.0,2568249181:0.0,2573819951:0.0,645637407:0.0,646311141:0.0):0.00055)1.000:0.09636,(((((((((2519516209:0.0,2530852746:0.0,2530856562:0.0,2530860598:0.0,2530865756:0.0,2530872044:0.0,2530875650:0.0,2530879006:0.0,2531503255:0.0,2535921866:0.0,2535924805:0.0,2535931155:0.0,2535934447:0.0,2535940812:0.0,2536915327:0.0,2536922309:0.0,2547188818:0.0,2548157220:0.0,2548162355:0.0,2548209453:0.0,2549732599:0.0,2551802040:0.0,2552431239:0.0,2552440006:0.0,2552471024:0.0,2552475164:0.0,2552482656:0.0,2552496484:0.0,2552506208:0.0,2552508631:0.0,2552513339:0.0,2552517867:0.0,2552530366:0.0,2552535167:0.0,2552573393:0.0,2552584754:0.0,2552590969:0.0,2552607874:0.0,2552611208:0.0,2552618470:0.0,2552627650:0.0,2552634546:0.0,2553792206:0.0,2554452480:0.0,2554460804:0.0,2554464317:0.0,2554472465:0.0,2554482110:0.0,2554486422:0.0,2554492529:0.0,2554498035:0.0,2554499606:0.0,2554505914:0.0,2554509636:0.0,2554517886:0.0,2554531557:0.0,2554540869:0.0,2554560665:0.0,2554568635:0.0,2554580708:0.0,2554583792:0.0,2554587750:0.0,2554590973:0.0,2554621514:0.0,2554633770:0.0,2554650509:0.0,2555424393:0.0,2562645535:0.0,2566135360:0.0,2567384340:0.0,2567391754:0.0,2567392504:0.0,2567396665:0.0,2567400873:0.0,2567409239:0.0,2567413118:0.0,2567416498:0.0,2567421001:0.0,2567424256:0.0,2567428756:0.0,2567434299:0.0,2567437149:0.0,2567442004:0.0,2567444839:0.0,2567449294:0.0,2567453988:0.0,2567459676:0.0,2567462756:0.0,2567466979:0.0,2567468668:0.0,2567473515:0.0,2567482822:0.0,2567485627:0.0,2567489528:0.0,2567493670:0.0,2567498615:0.0,2567501759:0.0,2567506440:0.0,2567510550:0.0,2567514164:0.0,2567525299:0.0,2567527044:0.0,2567531054:0.0,2567535816:0.0,2567543619:0.0,2567547693:0.0,2567554466:0.0,2567563144:0.0,2567568577:0.0,2567570978:0.0,2567574736:0.0,2567579976:0.0,2567587054:0.0,2567591605:0.0,2567596426:0.0,2567604852:0.0,2567607095:0.0,2567612309:0.0,2567621999:0.0,2567624124:0.0,2567627463:0.0,2567633916:0.0,2567650038:0.0,2567653485:0.0,2567659341:0.0,2567666004:0.0,2567668303:0.0,2567672738:0.0,2567675812:0.0,2567688592:0.0,2567692664:0.0,2567699152:0.0,2567702189:0.0,2567705091:0.0,2567710124:0.0,2567713360:0.0,2567720784:0.0,2567725970:0.0,2567728354:0.0,2567732849:0.0,2567753656:0.0,2567757307:0.0,2567763812:0.0,2567768182:0.0,2567772304:0.0,2567782014:0.0,2567786652:0.0,2567793881:0.0,2567798048:0.0,2567802465:0.0,2567806496:0.0,2567815377:0.0,2567820447:0.0,2567827556:0.0,2567830457:0.0,2567838490:0.0,2567845636:0.0,2567850087:0.0,2567867056:0.0,2567871357:0.0,2567876570:0.0,2567881357:0.0,2567886410:0.0,2567895368:0.0,2567899484:0.0,2568168844:0.0,2568241602:0.0,2568254888:0.0,2568257487:0.0,2568262316:0.0,2568269204:0.0,2568273947:0.0,2568276260:0.0,2568281358:0.0,2568284502:0.0,2568293105:0.0,2568296337:0.0,2568306860:0.0,2568313208:0.0,2568316470:0.0,2568322952:0.0,2568327122:0.0,2568474699:0.0,2568478766:0.0,2568481408:0.0,2568486437:0.0,2568489153:0.0,2568709173:0.0,2568884325:0.0,2569021343:0.0,2569450352:0.0,2569462500:0.0,2569471712:0.0,2569597643:0.0,2569902122:0.0,2570010490:0.0,2570055264:0.0,2570061184:0.0,2570224966:0.0,2570566023:0.0,2570975269:0.0,2570980312:0.0,2571534479:0.0,2572022663:0.0,2572685564:0.0,2572852488:0.0,2573798029:0.0,2573954498:0.0,2574838829:0.0,2576876604:0.0,2577180514:0.0,2579887327:0.0,2580141857:0.0,2580210527:0.0,2580494892:0.0,2580515058:0.0,2580794411:0.0,2581093557:0.0,2581149993:0.0,2581225727:0.0,2581346862:0.0,2581788974:0.0,2581857733:0.0,2582023579:0.0,2582291661:0.0,2582383051:0.0,2582435686:0.0,2582462626:0.0,2583317078:0.0,2583353571:0.0,2583358309:0.0,2583364003:0.0,2583372309:0.0,2583384095:0.0,2583399803:0.0,2583564003:0.0,2583583879:0.0,2583591018:0.0,2583595251:0.0,2583599583:0.0,2583607177:0.0,2583639702:0.0,2583751002:0.0,2584168076:0.0,2641299381:0.0,642586165:0.0):0.00055,(2571545252:0.00387,((((2530864337:0.0,2531507596:0.0,2552566742:0.0,2566518284:0.0):0.00055,2539631809:0.00055)0.848:0.00338,2538993400:0.00055)0.858:0.00337,((((2539647378:0.0,2583761409:0.0):0.00055,(2530848806:0.0,2530883453:0.0,2535927396:0.0,2549729387:0.0,2552027706:0.0,2567715876:0.0,2567739176:0.0,2570532805:0.0,2573751984:0.0,2624047176:0.0):0.00055)0.000:0.00055,((2569488542:0.0,2576651661:0.0,2583783901:0.0):0.00055,(2552651803:0.0,2554459021:0.0,2570581093:0.0,2580838549:0.0):0.00055)0.860:0.00338)0.837:0.00337,(2511818593:0.0,2520808426:0.0,2531513034:0.0,2531518357:0.0,2533155450:0.0,2533160780:0.0,2533162383:0.0,2533188216:0.0,2533190667:0.0,2533597302:0.0,2534266827:0.0,2534277142:0.0,2534279720:0.0,2534441726:0.0,2535451061:0.0,2535699931:0.0,2538382197:0.0,2538385800:0.0,2538390900:0.0,2538397678:0.0,2538409240:0.0,2538413099:0.0,2538416586:0.0,2538637132:0.0,2539629039:0.0,2539637236:0.0,2539641476:0.0,2539642301:0.0,2539663597:0.0,2555687559:0.0,2555695369:0.0,2558503772:0.0,2562301874:0.0,2563287303:0.0,2563731482:0.0,2569629036:0.0,2570513641:0.0,2570587096:0.0,2570756250:0.0,2572968941:0.0,2573063545:0.0,2575451904:0.0,2579918054:0.0,2580054692:0.0,2580088043:0.0,2580358752:0.0,2580684777:0.0,2580834712:0.0,2580928355:0.0,2581424458:0.0,2581616861:0.0,2582285031:0.0,2583223255:0.0,2583779565:0.0,2583816053:0.0,2583849791:0.0,643432050:0.0,643440840:0.0,645197911:0.0,647114343:0.0,650502918:0.0):0.00055)0.000:0.00055)0.000:0.00119)0.024:0.00246)0.000:0.00119,((2548165980:0.00437,2549721192:0.00055)0.998:0.03696,2554553404:0.00192)0.051:0.00206)0.035:0.00114,2567661250:0.00391)0.982:0.00090,((2533180791:0.0,2539652648:0.0):0.00055,(2536326995:0.0,2537775274:0.0,2563275775:0.0,2582298421:0.0,2598166302:0.0):0.00055)0.744:0.00055)0.883:0.00677,(((2526380732:0.0,2552637291:0.0,2567558913:0.0,2567615630:0.0,2567637388:0.0,2567643921:0.0,2567844295:0.0,2567858725:0.0,2567887769:0.0,2574821884:0.0,2581115302:0.0,2581792712:0.0,2583324726:0.0):0.00055,2552787017:0.00054)0.858:0.00339,(2567824934:0.00392,((2566571154:0.0,2566641579:0.0):0.00054,(((650425990:0.00055,(2553146254:0.00055,((2533174591:0.0,2537767139:0.0,2539493605:0.0,2547484654:0.0,647978394:0.0):0.00055,2552693978:0.00338)0.922:0.00676)1.000:0.00090)0.349:0.00087,2581997060:0.00391)0.000:0.00086,(2570174760:0.0,2574729120:0.0,2577296597:0.0):0.00055)0.946:0.00083)0.859:0.00651)0.880:0.00054)0.766:0.00335)0.797:0.00568,2566708177:0.00395)0.216:0.00054,(2533172227:0.00392,(2536332117:0.0,646298393:0.0):0.00055)0.967:0.01572)0.953:0.02348,(((((2533899613:0.0,2566689083:0.0):0.01183,(2533182293:0.00386,(((2548234528:0.0,2566604016:0.0):0.00777,2546624835:0.00055)0.000:0.00053,((2552767964:0.0,2566669142:0.0,2567743774:0.0):0.00054,(2567383791:0.0,2567780724:0.0):0.00389)0.881:0.00386)0.890:0.00783)0.795:0.00389)0.645:0.00248,(((2536339494:0.0,646305142:0.0):0.00055,2536345219:0.00392)0.860:0.01105,(2566540483:0.02639,(2566671787:0.00388,2638549526:0.00055)0.738:0.00539)0.833:0.01179)0.965:0.02055)0.737:0.00498,(2537762481:0.00383,2566706428:0.01699)0.764:0.00574)0.923:0.02478,((2573376387:0.00383,(2566523597:0.0,2566529348:0.0):0.00395)0.900:0.01279,(2558219663:0.00393,2610409886:0.00782)0.994:0.03901)0.510:0.00880)0.924:0.02626)0.806:0.01113)0.381:0.00923,(((2546612488:0.0,2566725092:0.0):0.03282,((((2630782911:0.04513,(2536352340:0.00055,((2566558020:0.0,2566692304:0.0):0.00055,646305867:0.00055)0.810:0.00480)0.892:0.01865)0.621:0.01106,2566680003:0.02244)0.854:0.01560,(((2533038122:0.0,2552865451:0.0,2641388002:0.0):0.00055,2566673690:0.00392)0.962:0.02470,(2547716579:0.00054,2558097278:0.00378)0.993:0.04385)0.762:0.00461)0.552:0.02483,(2556968644:0.01911,((2537772137:0.0,2552726727:0.0):0.00054,646302029:0.00378)0.968:0.02959)0.651:0.01912)0.767:0.03308)0.375:0.02125,(2547361036:0.03072,((2566538307:0.0,2628390269:0.0):0.00391,((2539657926:0.0,2566533309:0.0):0.00055,(2546627400:0.0,2566757492:0.0,2566766387:0.0):0.00390)0.000:0.00055)0.756:0.00793)0.777:0.01279)0.002:0.00994)0.642:0.04446)0.996:0.97578)0.951:0.52430,((SMQ45532.1:0.48306,((BCS01971.1:0.0,BCS13663.1:0.0):0.25326,(BCS15299.1:0.00055,BCS03678.1:0.00055)1.000:0.29985)0.988:0.38574)0.972:0.40594,(XP_003854578.1:0.39010,(XP_001554622.1:0.30102,((BCS05594.1:0.0,BCS17147.1:0.0):0.90467,(BCR94638.1:0.0,BCS07229.1:0.0):0.41816)0.150:0.14002)0.907:0.15749)0.976:0.39106)0.998:0.69732)0.728:0.12827)0.977:0.42351,(((((KAF2920435.1:0.0,KAB8109132.1:0.0,XP_015648209.1:0.0,EAZ07584.1:0.0,BAF24120.1:0.0):0.08426,EAZ43296.1:0.30903)0.998:0.33274,((((XP_009112627.1:0.13780,RID44332.1:0.04336)0.985:0.06737,(((XP_033134592.1:0.0,XP_009116225.1:0.0):0.00054,(KAG5386138.1:0.01411,XP_009116226.1:0.00055)0.876:0.00698)1.000:0.15145,(((RID65201.1:0.00054,((XP_018513905.1:0.00353,XP_009139357.2:0.00055)0.805:0.00053,KAG5399904.1:0.02366)0.842:0.00669)0.000:0.00055,RID65200.1:0.00352)0.998:0.06350,(RID65194.1:0.07431,(((XP_009139177.2:0.00353,XP_009139176.2:0.00054)0.844:0.00054,((XP_018513904.2:0.00055,XP_033146544.1:0.01569)0.000:0.00127,XP_009139179.2:0.02369)0.782:0.00745)0.863:0.01432,(RID65196.1:0.03587,(((XP_033146551.1:0.0,XP_033146549.1:0.0):0.00352,((KAG5399903.1:0.0,KAG5399902.1:0.0):0.00055,RID65199.1:0.01083)0.949:0.01479)0.514:0.00054,(XP_033146550.1:0.0,XP_033146548.1:0.0):0.00054)0.946:0.01813)0.941:0.02382)0.809:0.01616)0.749:0.00577)0.970:0.04711)0.924:0.04041)0.891:0.03140,(((XP_009124575.3:0.00225,RID59284.1:0.00458)1.000:0.35254,(KAG5394221.1:0.00055,RID59281.1:0.00355)0.928:0.05277)0.497:0.04101,((KAG5377956.1:0.0,XP_009121072.1:0.0):0.00316,RID52794.1:0.00054)1.000:0.11486)0.946:0.05490)0.999:0.17160,(((PHT59900.1:0.12785,XP_004249129.1:0.09092)1.000:0.23209,((XP_010673042.1:0.23947,XP_022888226.1:0.15098)0.130:0.02909,(XP_030484878.1:0.13155,((XP_003518977.1:0.0,XP_006575129.1:0.0):0.12215,XP_003518969.1:0.21321)0.992:0.10320)0.822:0.05117)0.654:0.06028)0.389:0.03574,((XP_004249318.1:0.08770,XP_004249319.1:0.09125)1.000:0.14935,(((PHT32965.1:0.09477,(XP_019067124.1:0.00055,XP_019067123.1:0.00054)1.000:0.11951)0.496:0.03274,((PHT33207.1:0.11309,PHT33204.1:0.09590)0.914:0.04532,XP_010314314.1:0.19798)0.933:0.04963)0.839:0.02542,((XP_004252844.1:0.12957,(PHT33218.1:0.02080,PHT33212.1:0.01496)0.978:0.04704)0.973:0.05427,XP_004248275.1:0.17306)0.313:0.03397)0.999:0.13856)0.429:0.04772)0.570:0.03468)0.915:0.16331)0.998:0.54835,(XP_024369624.1:0.92486,(((KAF2942351.1:0.0,KAB8094479.1:0.0,XP_015631146.1:0.0,BAF13816.1:0.0):0.00055,(EEC76542.1:0.0,EAZ29313.1:0.0):0.00055)1.000:0.37885,(((CAA2955103.1:0.0,XP_022880200.1:0.0):0.16522,((XP_019105662.1:0.00734,(XP_019105659.1:0.00054,(XP_019105661.1:0.01366,XP_019105660.1:0.00660)0.761:0.00987)0.878:0.01625)1.000:0.31343,(NP_001242870.1:0.21407,(XP_030481586.1:0.0,XP_030481585.1:0.0):0.30339)0.244:0.05649)0.929:0.06510)0.404:0.04703,((XP_010323885.1:0.0,XP_004243555.1:0.0):0.02495,PHT43044.1:0.03167)0.994:0.10455)0.971:0.22266)0.999:0.58050)0.987:0.38059)0.991:0.42072,((2547359660:0.06982,(2566669786:0.01483,(2566539322:0.04699,(((((2533186201:0.0,2567744024:0.0):0.00055,(2567383357:0.0,2567780351:0.0):0.00435)0.877:0.00871,(((2548232849:0.0,2566604521:0.0):0.01749,(2552767351:0.0,2566665567:0.0):0.00055)0.909:0.00431,2546624154:0.00055)0.869:0.00875)0.762:0.00684,2638549681:0.01082)0.383:0.00838,((2533899228:0.00434,2566689324:0.00055)0.718:0.00397,(2536341477:0.0,2536345478:0.0,646305430:0.0):0.01889)0.280:0.00616)0.308:0.01237)0.473:0.00876)0.548:0.05815)1.000:1.50113,(2644511703:1.05395,((((2548157452:0.0,2552472252:0.0,2554491816:0.0,2563288665:0.0,2567388649:0.0,2567393486:0.0,2567425173:0.0,2567429708:0.0,2567438293:0.0,2567450429:0.0,2567502747:0.0,2567580550:0.0,2567612050:0.0,2567628736:0.0,2567632808:0.0,2567656476:0.0,2567669327:0.0,2567702766:0.0,2567730039:0.0,2567781525:0.0,2567850684:0.0,2567867682:0.0,2568277909:0.0,2568314387:0.0,2568482402:0.0,2568491684:0.0,2568708662:0.0,2570532322:0.0,2572023294:0.0,2573799160:0.0,2573956000:0.0,2576877554:0.0,2580496610:0.0,2581227142:0.0,2583384248:0.0,2583590874:0.0,2583638676:0.0,647114517:0.0):0.00054,2573751520:0.00436)0.916:0.11254,(2581116571:0.01486,((2530853198:0.0,2535941261:0.0,2567385689:0.0,2568282915:0.0,2568486795:0.0,2569451936:0.0,2584169232:0.0):0.03209,(2567825441:0.00055,2574728644:0.00423)0.738:0.00255)0.187:0.00653)0.618:0.03196)1.000:1.80155,((NP_001259693.1:0.0,NP_001285416.1:0.0,NP_573333.2:0.0):0.53176,(NP_506182.2:0.55814,(((NP_001182147.1:0.06612,NP_057370.1:0.00055)0.995:0.09322,(NP_080704.2:0.00054,(XP_006534090.1:0.00055,XP_006534092.1:0.05988)0.998:0.14070)0.984:0.09060)0.948:0.11668,(NP_031647.1:0.38230,(NP_001017619.1:0.0,XP_005156040.1:0.0,XP_005156041.1:0.0,XP_005156042.1:0.0,XP_017213947.1:0.0):0.26229)0.491:0.11551)0.976:0.23468)0.990:0.30511)0.893:0.22031)0.829:0.18196)0.687:0.11741)0.839:0.10941)0.478:0.07987)0.158:0.06676,((((((XP_003855649.1:0.11920,((SMQ47440.1:0.0,SMR45972.1:0.0,SMY21122.1:0.0):0.03180,SMR47225.1:0.09579)0.000:0.06286)0.999:0.25132,(XP_001557478.1:0.35880,(BCR93315.1:0.0,BCS05961.1:0.0):0.39844)0.241:0.06237)0.782:0.09000,(((SMQ49041.1:0.0,SMR50041.1:0.0,SMY22741.1:0.0,XP_003853935.1:0.0):0.00055,SMR48858.1:0.00340)1.000:0.67376,XP_003649571.1:0.40699)0.358:0.08660)1.000:0.45251,((((AUB24772.1:0.0,XP_012049325.1:0.0):0.05427,(XP_024512679.1:0.0,XP_775666.1:0.0):0.11035)1.000:0.41902,(XP_003648666.1:0.27245,((BCR96045.1:0.0,BCS08566.1:0.0):0.18581,XP_024548288.1:0.13878)0.993:0.19993)0.915:0.11513)0.991:0.24107,(XP_640010.1:0.84058,(KAF8825458.1:0.53518,((SMQ55874.1:0.0,SMR61056.1:0.0,XP_003847999.1:0.0):0.00134,(SMR64207.1:0.0,SMY29549.1:0.0):0.00214)1.000:0.57001)0.983:0.27368)0.069:0.08567)0.920:0.14009)0.998:0.36039,(((BCS02566.1:0.00054,BCS14238.1:0.00055)1.000:1.02710,((BCR98530.1:0.0,BCS10865.1:0.0):0.54542,(XP_774189.1:0.06162,((AUB26419.1:0.0,XP_012050897.1:0.0):0.04653,XP_024513240.1:0.00285)0.054:0.06732)1.000:0.87013)0.940:0.26055)0.734:0.07733,((BCS02042.1:0.97607,XP_024514649.1:0.70786)0.982:0.51990,(((((SMQ48063.1:0.0,SMR46607.1:0.0,SMR47848.1:0.0,SMY21756.1:0.0):0.00055,XP_003855137.1:0.00055)1.000:0.45244,((SMQ52980.1:0.0,SMR55813.1:0.0,SMR58184.1:0.0,SMY26617.1:0.0):0.00872,XP_003850943.1:0.01871)1.000:0.63664)0.933:0.18609,(((BCS02850.1:0.0,BCS14502.1:0.0):0.70661,XP_001555329.1:0.46557)0.330:0.03748,XP_003650628.1:0.53783)0.756:0.08983)0.999:0.39236,(((KAF8827769.1:0.72469,(XP_003651245.1:0.34111,(XP_003856494.1:0.02992,(SMQ46318.1:0.0,SMR42664.1:0.0,SMR44839.1:0.0,SMY20004.1:0.0):0.00054)1.000:0.71212)0.757:0.14362)0.067:0.07460,(XP_001554153.1:0.14528,(SMR51273.1:0.00305,((SMQ50296.1:0.0,SMR52357.1:0.0):0.00055,(SMY23966.1:0.00308,XP_003853135.1:0.00055)0.847:0.00307)0.000:0.00053)1.000:0.25489)0.993:0.19250)0.451:0.14835,((XP_024548165.1:0.23375,(((SMQ55563.1:0.0,SMY29250.1:0.0):0.00055,(XP_003847862.1:0.00199,SMR60763.1:0.06290)1.000:0.00106)0.000:0.00055,SMR63895.1:0.00295)1.000:0.28035)1.000:0.31497,(((SMQ54878.1:0.0,SMR63152.1:0.0,SMY28533.1:0.0,XP_003849048.1:0.0):0.00908,SMR59316.1:0.00073)1.000:0.51709,((XP_024512418.1:0.0,XP_776857.1:0.0):0.37773,(((AUB23533.1:0.0,XP_012048107.1:0.0):0.00054,(XP_569607.1:0.00313,XP_776856.1:0.00304)0.955:0.01527)0.983:0.13346,((AUB27286.1:0.0,XP_012052304.1:0.0):0.01297,(XP_568248.1:0.0,XP_772087.1:0.0):0.00893)1.000:0.31059)0.061:0.10201)0.991:0.30508)0.997:0.30849)0.288:0.08431)0.955:0.18624)0.370:0.06734)0.872:0.08845)0.963:0.18584)0.998:0.33357,((((((KAF2935827.1:0.0,KAB8096916.1:0.0,EAY95532.1:0.0,BAF15774.1:0.0):0.00373,(XP_025880953.1:0.03440,XP_025880954.1:0.01261)0.815:0.01825)0.999:0.16962,(((XP_030492978.1:0.21928,XP_030494230.1:0.06499)0.872:0.04607,((NP_001239792.1:0.01929,NP_001240261.1:0.02472)0.999:0.07643,(XP_010669937.1:0.08723,((XP_009146584.1:0.00346,(KAG5398760.1:0.00055,RID63856.1:0.00357)0.803:0.00362)0.998:0.06237,(RID71498.1:0.00251,XP_009135251.1:0.01114)0.986:0.04829)0.999:0.08400)0.631:0.03078)0.000:0.01734)0.852:0.01880,((CAA2986676.1:1.05737,(PHT44122.1:0.00916,XP_004243970.1:0.01894)0.875:0.05995)0.757:0.04340,(CAA2988101.1:0.01785,CAA2988099.1:0.00055)1.000:0.14039)0.339:0.01214)0.986:0.11079)0.870:0.10988,(XP_024356925.1:0.10213,(XP_024362756.1:0.21049,XP_024362755.1:0.00054)1.000:0.20390)0.950:0.16088)1.000:0.70141,(((NP_998486.1:0.01610,XP_005162937.1:0.00991)0.989:0.18467,(NP_036063.1:0.17848,NP_065715.1:0.14106)0.987:0.19523)1.000:0.44911,((KAF8823711.1:0.23916,(((XP_572626.1:0.0,XP_773910.1:0.0):0.01931,(AUB26942.1:0.0,XP_012051684.1:0.0):0.01832)1.000:0.40018,(KAF8823156.1:0.18300,KAF8830849.1:0.24550)0.728:0.05861)0.990:0.24391)0.934:0.17761,(NP_014197.2:0.63343,((SMY22266.1:0.00561,(SMR48357.1:0.00302,(SMR49567.1:0.00055,(SMQ48568.1:0.00302,XP_003854545.1:0.00303)0.795:0.00303)0.833:0.00303)0.780:0.00054)1.000:0.51785,((BCS02152.1:0.0,BCS13838.1:0.0):0.25527,(XP_001561058.1:0.27723,XP_003653448.1:0.32963)0.935:0.12514)0.780:0.09218)0.989:0.26390)0.653:0.17305)0.999:0.37607)0.646:0.11866)0.975:0.19753,((XP_005250865.1:0.54271,(NP_506413.1:0.18683,(NP_495714.1:0.08690,NP_495805.1:0.21867)0.991:0.20457)0.964:0.29054)1.000:0.49037,((((2552572855:0.00055,(2567484445:0.0,2567509572:0.0,2567528751:0.0,2567711487:0.0,2567723362:0.0,2567819206:0.0,2567876955:0.0,2568304953:0.0,2568473959:0.0,2569903591:0.0,2574841066:0.0,2583318979:0.0,2583355869:0.0,2583566098:0.0):0.00324)0.718:0.00322,((2580210292:0.00321,(2567661555:0.00325,2567704775:0.00055)0.836:0.00324)0.745:0.00055,(2530858409:0.0,2530869841:0.0,2533163905:0.0,2535938759:0.0,2552605899:0.0,2554569595:0.0,2563733400:0.0,2567473615:0.0,2568261509:0.0,2570565185:0.0,2581614626:0.0,2583607296:0.0,2583764093:0.0,2624049479:0.0):0.00055)0.708:0.00054)1.000:0.43538,(((2539657176:0.0,2566531773:0.0,2628387547:0.0):0.00467,2566536369:0.01642)0.958:0.06193,(((2536340808:0.00055,2536345956:0.00362)0.979:0.02830,(((2533901771:0.00329,2566686698:0.00327)0.777:0.00331,(2566704730:0.02346,(((2567383011:0.0,2567779882:0.0):0.00054,(2567743029:0.00330,(2533184676:0.00664,(2552770284:0.0,2566669081:0.0):0.02000)0.000:0.00054)0.827:0.00328)0.789:0.00615,(2546622146:0.00698,(2548232114:0.0,2566606644:0.0):0.01819)0.521:0.00842)0.817:0.00712)0.120:0.00330)0.936:0.01871,(((2567715532:0.01235,((((2567727883:0.0,2567886735:0.0):0.00055,((2537776292:0.0,2567517605:0.0):0.00308,((2533178908:0.0,2536326834:0.0,2539649831:0.0,2567501013:0.0,2567566531:0.0,2567606725:0.0,2567848507:0.0,2567882434:0.0,2580213582:0.0,2581346536:0.0,2582301816:0.0,2583584525:0.0):0.00055,2563274964:0.00307)0.000:0.00055)0.831:0.00310)0.884:0.00621,(2536330746:0.01203,2574731812:0.00406)0.938:0.01171)0.766:0.00306,2552609030:0.00054)0.000:0.00055)0.808:0.00485,(2552027292:0.00404,((((2552651282:0.0,2554459370:0.0,2567829236:0.0,2569488258:0.0,2570579490:0.0,2576652273:0.0,2580836532:0.0,2583784756:0.0):0.00304,2562304728:0.00308)0.881:0.00614,(((((2567651197:0.0,2568260116:0.0,2568323968:0.0,2580795059:0.0):0.00055,2536919634:0.00922)0.819:0.00306,2533158561:0.00306)0.000:0.00055,((2530846194:0.0,2530864900:0.0,2530876410:0.0,2530876445:0.0,2533166093:0.0,2533187040:0.0,2534279176:0.0,2535919213:0.0,2535930054:0.0,2538380860:0.0,2538398323:0.0,2538412187:0.0,2539626318:0.0,2539637085:0.0,2539647524:0.0,2548162457:0.0,2548166843:0.0,2549720203:0.0,2549728352:0.0,2552433035:0.0,2552439140:0.0,2552474698:0.0,2552506054:0.0,2552510704:0.0,2552569661:0.0,2552571410:0.0,2554634469:0.0,2555427928:0.0,2558501256:0.0,2563733910:0.0,2567399243:0.0,2567411979:0.0,2567415859:0.0,2567424103:0.0,2567456231:0.0,2567463787:0.0,2567467872:0.0,2567496721:0.0,2567526158:0.0,2567534238:0.0,2567555129:0.0,2567590074:0.0,2567598366:0.0,2567654401:0.0,2567663452:0.0,2567675236:0.0,2567699736:0.0,2567708056:0.0,2567740254:0.0,2567756140:0.0,2567897830:0.0,2568244803:0.0,2568320108:0.0,2568327288:0.0,2570057770:0.0,2570535886:0.0,2570567113:0.0,2570982135:0.0,2573755043:0.0,2579887763:0.0,2581152959:0.0,2582024148:0.0,2582438088:0.0,2583400834:0.0,2583762482:0.0,2624050151:0.0):0.00055,(2533171181:0.01827,2598165123:0.00053)0.924:0.00293)0.000:0.00055)0.000:0.00055,2583374183:0.00612)0.000:0.00055)0.000:0.00054,(2569599390:0.00303,(((((2530853831:0.0,2531500518:0.0,2533600074:0.0,2535703180:0.0,2536918752:0.0,2538388502:0.0,2538410471:0.0,2538639537:0.0,2539640846:0.0,2549724284:0.0,2552499378:0.0,2552582814:0.0,2552619867:0.0,2552633070:0.0,2554453046:0.0,2554480894:0.0,2554508823:0.0,2554541651:0.0,2554554399:0.0,2554585486:0.0,2554588775:0.0,2567667076:0.0,2570227609:0.0,2572688035:0.0,643434842:0.0,643438323:0.0,647114151:0.0):0.00296,(2567627215:0.0,2567771692:0.0,645201329:0.0):0.00288)1.000:0.00055,2567719411:0.00306)0.000:0.00055,(2535938228:0.00307,(2574824084:0.00602,((2554460895:0.0,2554534487:0.0,2567403998:0.0,2567475960:0.0,2581613541:0.0,2583610008:0.0):0.00055,2568271559:0.00615)0.909:0.00293)0.997:0.00053)0.170:0.00055)0.000:0.00055,((((2537768856:0.0,2538415092:0.0,2539645214:0.0,2567460780:0.0,2568263962:0.0):0.00306,2530869328:0.00306)0.000:0.00055,(2566515460:0.00305,(2531504457:0.0,2539633340:0.0):0.00303)0.000:0.00055)0.000:0.00055,2534267637:0.00611)0.000:0.00055)0.000:0.00055)0.000:0.00055)1.000:0.00072)0.000:0.00067)0.894:0.01185,((((2526382587:0.0,2552638834:0.0,2552786886:0.0,2567646929:0.0):0.00326,(650424983:0.00325,(2567825734:0.00055,2581116955:0.00325)0.000:0.00055)0.599:0.00055)0.000:0.00055,((2539493263:0.0,2567562154:0.0,2567844048:0.0):0.01293,(2566570289:0.00323,2566642189:0.00647)0.961:0.00055)0.727:0.00319)0.908:0.00310,((2566710994:0.01324,(2567483851:0.0,2567509770:0.0,2567530547:0.0,2567712011:0.0,2567724058:0.0,2567821946:0.0,2567878776:0.0,2568307989:0.0,2568476738:0.0,2569905283:0.0,2574841785:0.0,2583319791:0.0,2583356534:0.0,2583566792:0.0):0.01637)0.225:0.00055,((2553147024:0.0,2570177843:0.0,2577299270:0.0):0.00055,(2567639594:0.0,2567861922:0.0,2583328116:0.0):0.00322)0.000:0.00055)1.000:0.00054)0.845:0.01282)0.993:0.04935)0.858:0.01506)0.981:0.04348,(2566670082:0.01953,2638552830:0.00187)0.901:0.02285)0.508:0.04638)0.945:0.13843)1.000:0.59043,(NP_001017727.1:0.27629,(NP_060911.2:0.20792,NP_076012.3:0.13041)0.985:0.21429)0.995:0.32038)0.997:0.37838)0.769:0.11041)0.999:0.34898)0.907:0.13354)0.885:0.08187,((((645635849:0.00055,2567557319:0.00055)0.982:0.00055,(((((2536346605:0.00395,(2536339785:0.00789,646303477:0.00783)0.766:0.00387)0.994:0.07206,((2566672699:0.00074,2638551489:0.01566)0.939:0.04057,(2533902041:0.01057,2566688058:0.00904)0.960:0.04652)0.969:0.06276)0.998:0.10308,(2558217422:0.03163,2610408472:0.00055)1.000:0.17479)0.960:0.05964,(((((2558098350:0.00407,2547718120:0.03193)0.987:0.04365,((2536354651:0.00054,((2566681080:0.03952,(646299175:0.01731,(2556969747:0.01810,(2537769908:0.0,2552725375:0.0):0.03453)0.833:0.01756)0.997:0.05297)0.928:0.02924,2566691775:0.00054)0.894:0.00748)0.926:0.00366,((2566675375:0.01175,2566556700:0.01186)0.000:0.00054,2552864352:0.00388)1.000:0.00054)0.380:0.01037)0.637:0.01996,(2630783615:0.10362,(2533040797:0.02260,(2566615599:0.00692,2641387405:0.00478)0.991:0.05662)0.984:0.05343)0.837:0.02379)0.845:0.03625,(((2546611968:0.0,2566724508:0.0):0.10321,2547358308:0.08623)0.371:0.01759,((2539653796:0.00740,((2566536540:0.00055,2628389941:0.00391)0.957:0.01179,2566531998:0.00790)0.547:0.00055)0.999:0.09828,((2546629211:0.0,2566763315:0.0):0.01424,2566760469:0.00544)0.989:0.06192)0.987:0.05192)0.569:0.01093)0.941:0.03418,(((2567742742:0.02046,(2546623240:0.03820,(2552767903:0.0,2566668549:0.0):0.02652)0.920:0.02185)0.572:0.01018,(2533182514:0.00373,(2567383435:0.0,2567778051:0.0):0.02364)0.809:0.01164)1.000:0.10123,(((((((2570176900:0.0,2577297115:0.0):0.01551,((2526381879:0.0,2552638246:0.0,2552785877:0.0,2567645830:0.0):0.01944,2552695029:0.00387)0.000:0.00054)0.348:0.00387,(2567823087:0.00388,((2539649842:0.0,2580212680:0.0):0.01180,(2554462371:0.0,2574823329:0.0):0.01168)0.746:0.00387)0.799:0.00386)0.228:0.00054,2537766440:0.02354)0.793:0.00386,(((2533171335:0.01581,(2566571728:0.00774,(2567638428:0.01919,(2539495771:0.00372,(2567561290:0.0,2567844929:0.0):0.00055)0.412:0.00391)0.778:0.00391)0.860:0.00785)0.786:0.00381,((646297073:0.01553,((2566710344:0.00390,(2547483855:0.0,2553145026:0.0,2567858964:0.0,2583326224:0.0):0.01558)0.753:0.00391,2566640858:0.03170)0.441:0.00388)0.773:0.00055,(2536332745:0.01559,(2583763076:0.00054,(650422945:0.01958,(2581116245:0.00769,2574729762:0.01555)0.000:0.00055)0.831:0.00386)0.851:0.00386)0.000:0.00055)0.000:0.00054)0.888:0.00780,2567706496:0.01176)0.772:0.00387)0.735:0.00376,((2533177095:0.0,2567617399:0.0,2567889506:0.0,2581794187:0.0):0.00055,647976705:0.00055)0.943:0.01131)0.782:0.00364,((2567727787:0.0,2567886608:0.0):0.01162,(((2567654507:0.01968,((((2530848109:0.0,2535940170:0.0,2539647878:0.0,2624048031:0.0):0.00055,2530863636:0.00389)0.000:0.00054,((2519517008:0.0,2520809196:0.0,2530866460:0.0,2531513988:0.0,2531519285:0.0,2533155233:0.0,2533191240:0.0,2534274485:0.0,2534442788:0.0,2535924152:0.0,2535935210:0.0,2538384301:0.0,2547192447:0.0,2548157077:0.0,2548210494:0.0,2549735178:0.0,2551802671:0.0,2552470033:0.0,2552483299:0.0,2552513918:0.0,2552518534:0.0,2552531941:0.0,2552534563:0.0,2552570936:0.0,2552592746:0.0,2552611088:0.0,2552627124:0.0,2553794910:0.0,2554464970:0.0,2554472195:0.0,2554487162:0.0,2554491346:0.0,2554498837:0.0,2554502410:0.0,2554505680:0.0,2554517644:0.0,2554560102:0.0,2554579620:0.0,2554592140:0.0,2554622615:0.0,2554650590:0.0,2555425279:0.0,2555688346:0.0,2555696100:0.0,2562646589:0.0,2563288599:0.0,2566134642:0.0,2567391642:0.0,2567394449:0.0,2567419675:0.0,2567427463:0.0,2567432159:0.0,2567435567:0.0,2567438762:0.0,2567438866:0.0,2567444338:0.0,2567447557:0.0,2567459129:0.0,2567472199:0.0,2567482057:0.0,2567487831:0.0,2567492832:0.0,2567504868:0.0,2567506759:0.0,2567513593:0.0,2567528199:0.0,2567538086:0.0,2567545864:0.0,2567550927:0.0,2567568517:0.0,2567573369:0.0,2567577277:0.0,2567582162:0.0,2567592513:0.0,2567610462:0.0,2567613308:0.0,2567622688:0.0,2567631091:0.0,2567635247:0.0,2567659110:0.0,2567670893:0.0,2567678917:0.0,2567691435:0.0,2567695629:0.0,2567703679:0.0,2567708489:0.0,2567721535:0.0,2567733417:0.0,2567759053:0.0,2567759576:0.0,2567762942:0.0,2567775139:0.0,2567784216:0.0,2567788922:0.0,2567796335:0.0,2567801384:0.0,2567804415:0.0,2567807828:0.0,2567815588:0.0,2567818855:0.0,2567832335:0.0,2567840974:0.0,2567870005:0.0,2567874544:0.0,2567875752:0.0,2567899074:0.0,2568255741:0.0,2568275642:0.0,2568279550:0.0,2568287615:0.0,2568295718:0.0,2568300208:0.0,2568305543:0.0,2568476227:0.0,2568480623:0.0,2568491475:0.0,2568711444:0.0,2568887259:0.0,2569024976:0.0,2569474875:0.0,2569629522:0.0,2569905375:0.0,2570012683:0.0,2570061787:0.0,2570514197:0.0,2570589207:0.0,2570754844:0.0,2570907252:0.0,2570974525:0.0,2571537147:0.0,2572024521:0.0,2572852639:0.0,2573064746:0.0,2573801078:0.0,2573957981:0.0,2574838181:0.0,2575452705:0.0,2576878681:0.0,2577183809:0.0,2580057098:0.0,2580087119:0.0,2580139632:0.0,2580362512:0.0,2580497026:0.0,2580512752:0.0,2580686046:0.0,2580835169:0.0,2580928914:0.0,2581229146:0.0,2581422603:0.0,2581789869:0.0,2581860985:0.0,2582287015:0.0,2582290984:0.0,2582385129:0.0,2582465684:0.0,2583222655:0.0,2583316005:0.0,2583354919:0.0,2583359796:0.0,2583363299:0.0,2583387127:0.0,2583399353:0.0,2583565780:0.0,2583592021:0.0,2583597043:0.0,2583600658:0.0,2583641383:0.0,2583752665:0.0,2583779380:0.0,2583819411:0.0,2583849353:0.0,2641300869:0.0,642586825:0.0,650503728:0.0):0.00055,2571545435:0.00387)0.862:0.00390)0.907:0.00776,(((((((2530878237:0.00388,(2567467662:0.0,2567533730:0.0,2579887722:0.0):0.00389)0.000:0.00054,((2548162941:0.0,2567423825:0.0,2570054927:0.0,2582438414:0.0):0.00055,(2539662687:0.0,2567449898:0.0,2567730352:0.0,2567850952:0.0,2568313167:0.0,2568483658:0.0):0.00778)0.852:0.00388)0.000:0.00055,(2530871445:0.0,2552442116:0.0,2552475991:0.0,2552506018:0.0,2552507817:0.0,2554633381:0.0,2567397743:0.0,2567409216:0.0,2567414385:0.0,2567456106:0.0,2568318676:0.0,2568327166:0.0,2581150691:0.0):0.00055)0.000:0.00054,(((2535928078:0.0,2535931907:0.0,2548166157:0.0,2549730262:0.0,2552433567:0.0,2554454031:0.0,2567719074:0.0,2567739635:0.0,2570533657:0.0,2573752829:0.0):0.00055,(2567626947:0.0,2567771304:0.0,645200887:0.0):0.00392)0.925:0.01182,2539645384:0.00389)0.935:0.01177)0.997:0.00055,((((2567715565:0.00054,2538414575:0.00390)0.000:0.00055,((2534279143:0.0,2538417662:0.0,2568271577:0.0):0.00391,2533162760:0.00389)0.788:0.00391)0.794:0.00390,2534270190:0.00389)0.981:0.00054,2533159348:0.00382)0.167:0.00389)0.914:0.00383,2552025500:0.01198)0.314:0.00054,(2567673657:0.01571,(2533190196:0.00053,((2538382622:0.0,2539628944:0.0):0.00054,2568260177:0.00776)0.180:0.00390)0.760:0.00391)0.788:0.00383)0.437:0.00388)0.000:0.00054)0.932:0.01170,((2583372490:0.02239,(2530859858:0.00393,((2567827374:0.00391,((2567463649:0.0,2567665484:0.0,2567897346:0.0,2568244477:0.0):0.00053,(2530882805:0.0,2539631005:0.0,2552569298:0.0):0.00793)0.811:0.00391)0.768:0.00390,2580794663:0.00394)0.814:0.00392)0.768:0.00506)0.280:0.00398,((2531506912:0.00054,((((((2530855890:0.0,2531502529:0.0,2533598028:0.0,2535452379:0.0,2535701970:0.0,2536916079:0.0,2538389916:0.0,2538407637:0.0,2538637953:0.0,2549725880:0.0,2554509313:0.0,2554541589:0.0,2554553261:0.0,2554588625:0.0,2572686528:0.0,643432772:0.0,643440184:0.0,647115935:0.0):0.00511,(2552498121:0.0,2552618935:0.0):0.00055)0.963:0.00271,(2511819384:0.00055,(2558503097:0.0,2562302709:0.0):0.00055)0.896:0.00750)0.900:0.00747,(((2563732210:0.00055,(2552648764:0.0,2554458684:0.0,2569487655:0.0,2570581370:0.0,2576653955:0.0,2580837882:0.0,2583783263:0.0):0.01556)0.830:0.00389,(2554532599:0.0,2567476051:0.0,2581614210:0.0,2583609943:0.0):0.00055)0.000:0.00055,(2567649017:0.0,2568258913:0.0,2568321798:0.0):0.00389)0.787:0.00385)0.817:0.00373,(((2530851867:0.0,2567386976:0.0,2568282872:0.0,2568488488:0.0,2569453123:0.0,2569597159:0.0,2584166387:0.0):0.01561,(2535921143:0.0,2538398289:0.0,2539636276:0.0,2549723965:0.0,2552584704:0.0,2552635351:0.0,2554481893:0.0,2554585084:0.0,2567495761:0.0,2567524419:0.0,2567554021:0.0,2567589715:0.0,2567597045:0.0,2567698780:0.0,2570224558:0.0,2570980672:0.0,2582023296:0.0):0.00054)0.821:0.00390,2567401556:0.00054)0.948:0.00054)0.000:0.00054,((2567662926:0.00388,2567756251:0.00055)0.000:0.00054,(2530874919:0.01163,(2539640983:0.00395,2554570490:0.00775)0.395:0.00388)0.350:0.00054)0.964:0.01172)0.810:0.00372)0.801:0.00375,((2536921517:0.0,2538995540:0.0,2570566935:0.0):0.00386,2552607821:0.00392)0.939:0.01178)0.778:0.00369)0.419:0.00378)0.767:0.00378,((2567848190:0.00776,2598164307:0.00752)0.762:0.00424,((2533179152:0.0,2536330043:0.0,2563272954:0.0,2567499970:0.0,2567565288:0.0,2567603798:0.0,2567880233:0.0,2568169335:0.0,2581344825:0.0,2582299071:0.0,2583582231:0.0):0.00055,(2537774613:0.00377,2567517370:0.00402)0.797:0.00795)0.949:0.01563)0.721:0.00391)0.887:0.00761)0.781:0.00380)0.953:0.03300)0.978:0.04649)0.718:0.02126)0.987:0.06686,(2567641126:0.00392,((2533794878:0.0,2552690490:0.0):0.00054,(2567767027:0.0,2567892801:0.0,2573821313:0.0):0.00055)0.841:0.00054)0.750:0.00512)0.314:0.01395)1.000:0.98609,(((2644422087:0.37466,1016|1016.peg.72:0.44603)0.551:0.29944,((2517739841:0.00837,2510430104:0.00054)0.998:0.65955,2567742823:0.80848)0.810:0.27357)0.997:0.40429,(((2567637941:0.0,2568487007:0.0):0.00610,2610409426:0.05637)1.000:0.96924,((((2539495512:0.0,2567560289:0.0,2567844374:0.0):0.00406,2568260455:0.00055)0.725:0.00620,(2583371431:0.01224,(2566640487:0.00406,2574730057:0.00813)0.479:0.00054)0.343:0.01018)0.918:0.09806,(2567716544:0.07607,2638551895:0.01973)0.913:0.08506)0.997:0.50094)0.940:0.22897)0.553:0.13278)0.827:0.09468,((NP_503754.1:0.38092,((NP_505742.1:0.24701,(NP_510229.1:0.37974,(NP_501154.1:0.25152,NP_503143.1:0.27063)0.283:0.13574)0.886:0.11488)0.999:0.29730,(((NP_001040762.2:0.02944,NP_001129811.1:0.18274)0.999:0.20461,NP_503753.1:0.09666)0.085:0.04906,NP_503752.1:0.03272)1.000:0.25645)0.662:0.10843)1.000:0.65812,(NP_569875.2:0.40989,((NP_730974.1:0.19046,(NP_001005597.1:0.28804,NP_730973.1:0.66436)0.839:0.09734)0.873:0.09934,NP_649563.1:0.17167)0.993:0.29818)0.978:0.35316)0.838:0.31949)0.946:0.17000)0.767:0.01803,(((((((2546627249:0.0,2566763622:0.0):0.07063,(2530859085:0.00874,2554570325:0.01009)0.979:0.08176)0.975:0.18551,((2566534833:0.00054,((2539656097:0.0,2566531506:0.0):0.00054,2628391162:0.00478)0.809:0.00476)0.981:0.08989,(((2533174510:0.0,2547483703:0.0,2552694568:0.0,2567618771:0.0,2567889419:0.0,2581796227:0.0,647976542:0.0):0.00466,(2537774401:0.00055,(2567726125:0.0,2567885742:0.0):0.00468)0.753:0.00476)0.999:0.08477,(2533184489:0.03710,(2546621495:0.01439,(2552766818:0.0,2566667302:0.0):0.00939)0.740:0.00603)0.312:0.02732)0.980:0.09895)0.849:0.12876)1.000:0.82931,(WP_011277080.1:0.77882,WP_011278148.1:1.29279)0.948:0.28678)0.923:0.15318,(((2546613313:0.0,2566723642:0.0):0.02115,2566761052:0.11336)1.000:1.03891,(2566530620:0.00064,(((((2547484119:0.0,2553144774:0.0,2567615972:0.0,2567637691:0.0,2567858659:0.0,2567888897:0.0,2581793439:0.0,2583325105:0.0,647976984:0.0):0.00053,(((((((((((2537774841:0.00055,(2567557452:0.0,2568249982:0.0,645635660:0.0,646310608:0.0):0.00409)0.000:0.00055,2554456968:0.00408)0.877:0.00407,2537769186:0.00818)0.000:0.00055,((2539646979:0.0,2554461886:0.0,2567846286:0.0):0.00405,((2539496029:0.0,2567458251:0.0,2570564596:0.0,2583761590:0.0):0.00054,2552694380:0.00407)0.123:0.00408)0.756:0.00054)0.000:0.00055,(((2530863978:0.0,2552440508:0.0,2552473135:0.0,2552504883:0.0,2552509451:0.0,2554632979:0.0,2567397370:0.0,2567408487:0.0,2567412417:0.0,2567453304:0.0,2567465701:0.0,2567531181:0.0,2568317869:0.0,2568324461:0.0,2579885226:0.0,2581149672:0.0,2624047721:0.0):0.00408,2530878544:0.00408)0.000:0.00055,(2533163354:0.0,2536921905:0.0,2538993696:0.0):0.00407)0.000:0.00055)0.000:0.00055,(2535940427:0.00408,(((((((2539653326:0.0,2580210999:0.0):0.00409,(2567648419:0.0,2568259093:0.0,2568321202:0.0):0.00408)0.000:0.00054,(2552652308:0.0,2569486276:0.0,2570580776:0.0,2576652236:0.0,2580838164:0.0,2583784837:0.0):0.00408)0.000:0.00055,((2530883029:0.0,2533158002:0.0,2539633772:0.0,2552568108:0.0,2566517874:0.0):0.00412,((2533180034:0.0,2536330293:0.0,2567500883:0.0,2567564324:0.0,2567605673:0.0,2567881523:0.0,2568168827:0.0,2581343353:0.0,2582298837:0.0,2583583217:0.0):0.00055,2563272751:0.00409)0.821:0.00404)0.625:0.00055)0.000:0.00055,(2563731896:0.00409,(2567515285:0.0,2567515957:0.0):0.00403)0.000:0.00055)0.000:0.00055,(2580512509:0.00055,2580791692:0.00408)0.000:0.00055)0.000:0.00055,(2511819090:0.0,2519516690:0.0,2520808911:0.0,2526379695:0.0,2530848403:0.0,2530852367:0.0,2530856172:0.0,2530860143:0.0,2530866133:0.0,2530871669:0.0,2530875180:0.0,2531502762:0.0,2531507220:0.0,2531514238:0.0,2531517298:0.0,2533155806:0.0,2533176146:0.0,2533186840:0.0,2533191551:0.0,2533597712:0.0,2534269246:0.0,2534274342:0.0,2534278513:0.0,2534442663:0.0,2535452009:0.0,2535701749:0.0,2535921457:0.0,2535924419:0.0,2535927780:0.0,2535934937:0.0,2536915737:0.0,2538383003:0.0,2538386594:0.0,2538387877:0.0,2538398892:0.0,2538408712:0.0,2538414439:0.0,2538416863:0.0,2538640133:0.0,2539628293:0.0,2539636512:0.0,2539639337:0.0,2539642822:0.0,2539664205:0.0,2547191183:0.0,2548156641:0.0,2548164772:0.0,2548210331:0.0,2549721657:0.0,2549725645:0.0,2549730029:0.0,2549733298:0.0,2551802439:0.0,2552433104:0.0,2552469428:0.0,2552483039:0.0,2552497058:0.0,2552513242:0.0,2552519176:0.0,2552530584:0.0,2552533874:0.0,2552572235:0.0,2552585618:0.0,2552591473:0.0,2552606703:0.0,2552610895:0.0,2552620468:0.0,2552627741:0.0,2552633202:0.0,2552639686:0.0,2552786092:0.0,2553791431:0.0,2554452567:0.0,2554466035:0.0,2554474456:0.0,2554482940:0.0,2554483685:0.0,2554492756:0.0,2554495561:0.0,2554501108:0.0,2554504230:0.0,2554510142:0.0,2554515166:0.0,2554532123:0.0,2554539983:0.0,2554551852:0.0,2554561470:0.0,2554568827:0.0,2554580197:0.0,2554585191:0.0,2554590771:0.0,2554591674:0.0,2554621179:0.0,2554650096:0.0,2555425006:0.0,2555688034:0.0,2555695855:0.0,2558503400:0.0,2562302404:0.0,2562645922:0.0,2563286166:0.0,2566134981:0.0,2566641153:0.0,2567385921:0.0,2567389190:0.0,2567393200:0.0,2567401297:0.0,2567417374:0.0,2567425280:0.0,2567429911:0.0,2567432775:0.0,2567442705:0.0,2567446726:0.0,2567450252:0.0,2567469697:0.0,2567473812:0.0,2567482394:0.0,2567486220:0.0,2567490512:0.0,2567494416:0.0,2567502063:0.0,2567508674:0.0,2567511371:0.0,2567523244:0.0,2567527467:0.0,2567535948:0.0,2567544085:0.0,2567548461:0.0,2567552356:0.0,2567560814:0.0,2567568968:0.0,2567571653:0.0,2567575926:0.0,2567580245:0.0,2567587227:0.0,2567591959:0.0,2567594962:0.0,2567607508:0.0,2567612701:0.0,2567620137:0.0,2567625486:0.0,2567628454:0.0,2567633114:0.0,2567645397:0.0,2567656790:0.0,2567660957:0.0,2567664972:0.0,2567667549:0.0,2567672189:0.0,2567676273:0.0,2567689404:0.0,2567693248:0.0,2567697689:0.0,2567701000:0.0,2567706131:0.0,2567709226:0.0,2567713711:0.0,2567716951:0.0,2567722822:0.0,2567729208:0.0,2567733168:0.0,2567737763:0.0,2567754023:0.0,2567757862:0.0,2567763133:0.0,2567770118:0.0,2567772888:0.0,2567782282:0.0,2567785942:0.0,2567795673:0.0,2567799682:0.0,2567803104:0.0,2567807237:0.0,2567815681:0.0,2567818520:0.0,2567823322:0.0,2567831219:0.0,2567838820:0.0,2567842614:0.0,2567852386:0.0,2567868245:0.0,2567872648:0.0,2567876241:0.0,2567900151:0.0,2568254016:0.0,2568263264:0.0,2568270591:0.0,2568272993:0.0,2568277643:0.0,2568281464:0.0,2568284828:0.0,2568293224:0.0,2568297924:0.0,2568305209:0.0,2568313522:0.0,2568472919:0.0,2568478945:0.0,2568482282:0.0,2568487631:0.0,2568489980:0.0,2568709418:0.0,2568885274:0.0,2569022668:0.0,2569450660:0.0,2569464065:0.0,2569473064:0.0,2569597389:0.0,2569630144:0.0,2569904439:0.0,2570010948:0.0,2570061573:0.0,2570175998:0.0,2570225702:0.0,2570514765:0.0,2570533367:0.0,2570589759:0.0,2570754372:0.0,2570907586:0.0,2570974873:0.0,2570979820:0.0,2571536079:0.0,2571545675:0.0,2572022302:0.0,2572686876:0.0,2572851014:0.0,2572969202:0.0,2573064618:0.0,2573752543:0.0,2573799080:0.0,2573956237:0.0,2574838667:0.0,2575450994:0.0,2576877858:0.0,2577181894:0.0,2577297663:0.0,2580057000:0.0,2580085929:0.0,2580139257:0.0,2580359885:0.0,2580496116:0.0,2580688019:0.0,2580835230:0.0,2580927853:0.0,2581094325:0.0,2581227592:0.0,2581421135:0.0,2581613831:0.0,2581790295:0.0,2581858688:0.0,2582022235:0.0,2582285472:0.0,2582291268:0.0,2582382431:0.0,2582462872:0.0,2583222211:0.0,2583317723:0.0,2583353703:0.0,2583359581:0.0,2583363126:0.0,2583373306:0.0,2583384588:0.0,2583397876:0.0,2583565297:0.0,2583591401:0.0,2583595007:0.0,2583598511:0.0,2583608298:0.0,2583639808:0.0,2583751573:0.0,2583781343:0.0,2583819799:0.0,2583848646:0.0,2584166692:0.0,2598164857:0.0,2641299644:0.0,642586550:0.0,643432466:0.0,643440474:0.0,645200216:0.0,647116588:0.0,650503401:0.0,650422712:0.0):0.00055)0.000:0.00055)0.000:0.00055)0.000:0.00055,2552025714:0.00408)0.861:0.00408,(2548160558:0.0,2567422360:0.0,2567461418:0.0,2567894817:0.0,2568241930:0.0,2570055679:0.0,2582436508:0.0):0.00408)0.000:0.00054,((2566571543:0.0,2566710601:0.0,2581114586:0.0):0.00055,(2567641504:0.00408,2574729509:0.00408)0.000:0.00055)0.000:0.00055)0.366:0.00054,2574822916:0.00812)0.389:0.00405,((2533170181:0.01232,(2536332514:0.00406,646297352:0.00055)0.892:0.00824)0.930:0.01236,(2533795009:0.0,2552690621:0.0,2567766628:0.0,2567892933:0.0,2573821446:0.0):0.00055)0.817:0.00405)0.000:0.00055)0.997:0.07016,(2558218522:0.04637,((2566524491:0.0,2573375396:0.0):0.00299,2566528429:0.01344)0.969:0.04243)0.992:0.06050)0.954:0.03800,(((2567381372:0.0,2567777299:0.0):0.00054,((2567742098:0.00415,((2566706190:0.01242,(2537765630:0.01225,(2536338809:0.02013,(2533902361:0.00398,2566688525:0.00055)0.925:0.01460)0.800:0.01032)0.720:0.01245)0.875:0.01199,(2546622527:0.01220,(2552769248:0.0,2566666778:0.0):0.00055)0.000:0.00053)0.961:0.01612)0.873:0.00846,((2546627643:0.0,2566762270:0.0):0.01228,2566761533:0.00400)0.996:0.04285)0.848:0.01158)0.404:0.00826,2533186031:0.00832)0.788:0.01296)1.000:0.08901,(2539658290:0.00797,2628388151:0.00404)0.802:0.00054)0.913:0.00743)1.000:1.06304)0.325:0.09311)0.779:0.11050,(((2566638938:0.00262,((((((((2536919258:0.0,2538994249:0.0):0.00055,2567712968:0.00391)0.834:0.00393,(2530849654:0.0,2567385502:0.0,2568280377:0.0,2568487285:0.0,2569450397:0.0,2584168550:0.0):0.00391)0.751:0.00055,((2538380013:0.0,2539626823:0.0):0.00783,(((2535918854:0.0,2538398721:0.0,2539635479:0.0,2549720613:0.0,2567495067:0.0,2567523392:0.0,2567551731:0.0,2567587442:0.0,2567595259:0.0,2567696510:0.0,2570979092:0.0,2582020595:0.0):0.00054,((((2539665305:0.00053,2567784639:0.00780)0.435:0.00389,((2511821828:0.0,2520811295:0.0,2531515694:0.0,2533193191:0.0,2534442304:0.0,2535937479:0.0,2548208946:0.0,2552485647:0.0,2552511897:0.0,2552532264:0.0,2552591908:0.0,2552611541:0.0,2552627668:0.0,2554475292:0.0,2554485437:0.0,2554496294:0.0,2554503985:0.0,2554562929:0.0,2554582367:0.0,2554622218:0.0,2554649545:0.0,2555690684:0.0,2555698444:0.0,2563286233:0.0,2566132274:0.0,2567434097:0.0,2567441120:0.0,2567537427:0.0,2567567170:0.0,2567620444:0.0,2567732543:0.0,2567816025:0.0,2567898856:0.0,2568252435:0.0,2569628269:0.0,2570009499:0.0,2570064317:0.0,2570588247:0.0,2570755432:0.0,2570904910:0.0,2570972128:0.0,2571534009:0.0,2571544305:0.0,2572968731:0.0,2573062946:0.0,2575452528:0.0,2579918239:0.0,2580056637:0.0,2580084831:0.0,2580141416:0.0,2580359378:0.0,2580928552:0.0,2581423721:0.0,2581789986:0.0,2582288222:0.0,2582288641:0.0,2583221350:0.0,2583361932:0.0,2583753030:0.0,2583780217:0.0,2583847418:0.0,2641298796:0.0,650506134:0.0):0.00055,2553792343:0.00055)0.901:0.00055)1.000:0.00119,2554591552:0.00055)1.000:0.00270,((2534281475:0.0,2552571779:0.0,2567402170:0.0,2570563740:0.0):0.00055,(2567753461:0.00055,(2567705442:0.00782,((2538415770:0.0,2552606293:0.0,2567458932:0.0,2568261881:0.0):0.00055,2534268491:0.00394)0.743:0.00389)0.787:0.00392)0.855:0.00392)0.000:0.00055)0.894:0.00386)0.348:0.00389,2558500892:0.00054)0.879:0.00385)0.714:0.00055)0.000:0.00055,((2519515503:0.0,2530872709:0.0,2535926713:0.0,2535930434:0.0,2548164647:0.0,2549728727:0.0,2552431275:0.0,2555426288:0.0,2567738739:0.0,2570536235:0.0,2573755412:0.0,2583397575:0.0):0.00055,2554454374:0.00391)0.854:0.00394)0.000:0.00055,(2531518189:0.0,2533154000:0.0,2534277869:0.0,2538386068:0.0,2548159618:0.0,2551805068:0.0,2552472320:0.0,2554465341:0.0,2554491206:0.0,2554501886:0.0,2554515885:0.0,2567391451:0.0,2567395577:0.0,2567417744:0.0,2567427360:0.0,2567432107:0.0,2567440045:0.0,2567447328:0.0,2567452312:0.0,2567472467:0.0,2567492994:0.0,2567504795:0.0,2567512289:0.0,2567545380:0.0,2567549577:0.0,2567572713:0.0,2567576760:0.0,2567582260:0.0,2567593036:0.0,2567610689:0.0,2567614409:0.0,2567630960:0.0,2567635489:0.0,2567659049:0.0,2567677560:0.0,2567690132:0.0,2567693902:0.0,2567703595:0.0,2567731940:0.0,2567762791:0.0,2567773469:0.0,2567786616:0.0,2567797394:0.0,2567801352:0.0,2567809997:0.0,2567853537:0.0,2567869968:0.0,2567872401:0.0,2568273596:0.0,2568279478:0.0,2568299138:0.0,2568315583:0.0,2568478512:0.0,2568484704:0.0,2568492523:0.0,2568711402:0.0,2568887512:0.0,2569023194:0.0,2569473444:0.0,2572024468:0.0,2572851671:0.0,2573801046:0.0,2573957935:0.0,2576880444:0.0,2577182312:0.0,2580498177:0.0,2580514839:0.0,2581229089:0.0,2581861284:0.0,2582382838:0.0,2582463881:0.0,2583359717:0.0,2583387094:0.0,2583593374:0.0,2583599162:0.0,2583641351:0.0):0.00055)0.994:0.00055,2562305124:0.00785)0.995:0.00054,2530868954:0.00383)0.967:0.00136)0.917:0.00724,2552027436:0.00055)0.998:0.52151,((2552768465:0.0,2566668412:0.0):0.02704,((2538411903:0.00384,2583370603:0.00055)0.877:0.00379,((2552440378:0.0,2552473688:0.0,2552507196:0.0,2552509123:0.0,2554631632:0.0,2567410118:0.0,2567413964:0.0,2567468296:0.0,2567547995:0.0,2568317734:0.0,2568327610:0.0,2579888058:0.0,2581150081:0.0):0.00386,(2598165585:0.01552,(2567719912:0.01160,(2530854753:0.0,2531501491:0.0,2533599183:0.0,2535454260:0.0,2535700471:0.0,2536917249:0.0,2538390327:0.0,2538407323:0.0,2538640750:0.0,2539638560:0.0,2549727729:0.0,2552497219:0.0,2552582572:0.0,2552621043:0.0,2552633486:0.0,2554483497:0.0,2554510518:0.0,2554541809:0.0,2554553816:0.0,2554586150:0.0,2554590047:0.0,2570227966:0.0,2572686666:0.0,641590095:0.0,643433970:0.0,643439043:0.0,647114888:0.0):0.01559)0.741:0.00383)0.778:0.00382)0.865:0.00054)0.854:0.02528)1.000:0.60044)1.000:0.75741)0.900:0.11201,(((SMY27595.1:0.00156,((SMR61374.1:0.00055,XP_003849347.1:0.00411)0.408:0.00405,(SMR58393.1:0.00055,SMQ53958.1:0.00819)0.738:0.00055)0.756:0.01470)0.999:0.56412,(2644939497:0.27919,((2576799692:0.0,2643608820:0.0,2608521548:0.0):0.00062,((2608539340:0.01243,2593316356:0.00409)0.919:0.01261,(2639071811:0.00422,(2593328606:0.01333,(2593297059:0.02382,(2645569542:0.0,2043|2043.peg.6027:0.0):0.00611)0.207:0.00836)0.797:0.00747)0.763:0.00403)0.385:0.02926)1.000:0.40773)0.872:0.16987)1.000:0.73380,(NP_490726.1:1.01606,(SMR44490.1:0.00054,(XP_003856332.1:0.00341,(SMR42314.1:0.00624,SMY19645.1:0.00624)0.000:0.00055)0.735:0.00292)1.000:1.67912)0.912:0.32257)0.683:0.10769)0.977:0.16840)0.941:0.04547,((((((2645180649:0.0,2027|2027.peg.3040:0.0):0.06876,2593303656:0.08030)1.000:0.80350,(((2546626661:0.0,2566762424:0.0):0.08236,((2539656813:0.0,2566534435:0.0,2566539162:0.0):0.00054,2628389275:0.00419)0.922:0.19967)1.000:0.93676,(2521775752:0.88581,(2563782192:0.09748,(2644374256:0.04140,2644969972:0.04737)0.514:0.02820)0.993:0.49049)0.892:0.21926)0.878:0.14216)0.839:0.10914,((2567401475:0.00378,2569597016:0.00055)1.000:1.47232,(((2537765618:0.12345,((2567381288:0.0,2567777213:0.0):0.02506,2567742181:0.00163)0.904:0.05616)0.982:0.27161,(2558217980:0.17342,(2566617036:0.0,2568306131:0.0,2624049657:0.0,647116390:0.0):0.07856)0.924:0.18283)1.000:0.62423,(2566680953:0.58497,((2546614167:0.0,2566723822:0.0):0.26934,((2574730394:0.04928,(2539648636:0.01171,((((2526383130:0.0,2552639300:0.0,2552786544:0.0,2567644824:0.0):0.00053,(2552696640:0.00400,((2581115878:0.00795,(2533174163:0.0,2537765839:0.0,2547483296:0.0,2567618838:0.0,2567822600:0.0,2567890214:0.0,2570177431:0.0,2577299081:0.0,2581794457:0.0,647976144:0.0,650423608:0.0):0.00053)0.464:0.00401,2581996793:0.00792)0.780:0.00414)0.351:0.00401)0.836:0.00398,((2539495208:0.0,2563732736:0.0,2567561342:0.0,2567636120:0.0,2567843631:0.0,2567861618:0.0,2583325520:0.0):0.00055,2553144348:0.00400)0.000:0.00055)0.886:0.00832,(2538411428:0.00054,((2535920517:0.0,2538395248:0.0,2539634774:0.0,2549723291:0.0,2567496783:0.0,2567522852:0.0,2567552151:0.0,2567586560:0.0,2567594822:0.0,2567696088:0.0,2570978604:0.0,2582021141:0.0):0.00401,((((2536920917:0.0,2538995075:0.0):0.00798,(((2530877674:0.01176,(2539644443:0.0,2567403887:0.0):0.00054)0.412:0.00421,2567756211:0.01229)0.292:0.00769,(((2567666208:0.00054,((2552584882:0.0,2552636434:0.0,2554482720:0.0,2554585664:0.0,2570224321:0.0):0.00805,2567715788:0.00813)0.885:0.00809)0.792:0.00401,(2583371094:0.00055,(((2535928694:0.0,2535932465:0.0,2548167223:0.0,2549730511:0.0,2552432873:0.0,2554455477:0.0,2567457655:0.0,2567719454:0.0,2567738169:0.0,2570534312:0.0,2573753458:0.0,2583397139:0.0):0.00402,2558502493:0.00055)1.000:0.00054,(2580795229:0.00805,(2548161007:0.0,2567420595:0.0,2567463671:0.0,2567660047:0.0,2567894559:0.0,2568241453:0.0,2570056963:0.0,2582438380:0.0):0.00400)0.909:0.00385)0.909:0.00389)0.000:0.00055)0.840:0.00400,(((2534279820:0.00054,2530863093:0.01210)0.710:0.00805,2530847499:0.00055)0.829:0.00399,2567828575:0.00052)0.894:0.00054)1.000:0.00054)0.925:0.00385)0.000:0.00054,2570566477:0.00809)0.000:0.00055,(((((2567705761:0.0,2568260796:0.0):0.00405,(2583762162:0.00403,(2552438794:0.0,2552474447:0.0,2552507671:0.0,2552511602:0.0,2554631417:0.0,2567399395:0.0,2567409810:0.0,2567416094:0.0,2567455640:0.0,2567468157:0.0,2567534191:0.0,2568317972:0.0,2568327398:0.0,2579887985:0.0,2581151237:0.0):0.00055)0.000:0.00055)0.841:0.00395,(((2534267221:0.00055,2567674054:0.00402)0.857:0.00401,(2530855267:0.0,2531502015:0.0,2533598667:0.0,2535454158:0.0,2535699954:0.0,2536916703:0.0,2538389963:0.0,2538407937:0.0,2538639821:0.0,2539640377:0.0,2549726536:0.0,2552497923:0.0,2552621397:0.0,2554507640:0.0,2554539729:0.0,2554552708:0.0,2554587332:0.0,2572687951:0.0,643433389:0.0,643439558:0.0,647114405:0.0):0.00055)0.985:0.00055,2552026315:0.00392)0.142:0.00398)0.970:0.00054,((((2567647785:0.0,2568258549:0.0,2568322569:0.0):0.00400,2554567356:0.00401)0.000:0.00055,((2539662335:0.00803,(2533187904:0.0,2538418473:0.0):0.00398)0.000:0.00055,((2567695505:0.00403,2535939555:0.00399)0.000:0.00055,(((2519517588:0.0,2520809790:0.0,2530867050:0.0,2530874372:0.0,2531506310:0.0,2531513396:0.0,2531516166:0.0,2533157420:0.0,2533193955:0.0,2534276349:0.0,2534443607:0.0,2535923559:0.0,2535935806:0.0,2538380531:0.0,2538385297:0.0,2539629655:0.0,2539630122:0.0,2547189251:0.0,2548158241:0.0,2548211207:0.0,2549735829:0.0,2551803335:0.0,2552470118:0.0,2552483898:0.0,2552513762:0.0,2552519513:0.0,2552531798:0.0,2552535359:0.0,2552592641:0.0,2552613343:0.0,2552626575:0.0,2552650032:0.0,2553793637:0.0,2554459909:0.0,2554463410:0.0,2554466928:0.0,2554472010:0.0,2554483615:0.0,2554494938:0.0,2554496262:0.0,2554501684:0.0,2554504575:0.0,2554517077:0.0,2554560287:0.0,2554579829:0.0,2554594284:0.0,2554620711:0.0,2554647561:0.0,2555427605:0.0,2555688948:0.0,2555696713:0.0,2562647200:0.0,2566134046:0.0,2566516927:0.0,2567389784:0.0,2567394243:0.0,2567419212:0.0,2567426387:0.0,2567430532:0.0,2567435472:0.0,2567438881:0.0,2567444269:0.0,2567451897:0.0,2567472280:0.0,2567488547:0.0,2567491247:0.0,2567504486:0.0,2567513078:0.0,2567538139:0.0,2567545398:0.0,2567549593:0.0,2567569784:0.0,2567572612:0.0,2567576575:0.0,2567580448:0.0,2567592850:0.0,2567609779:0.0,2567613157:0.0,2567622197:0.0,2567626458:0.0,2567630774:0.0,2567635047:0.0,2567658857:0.0,2567670458:0.0,2567677756:0.0,2567690144:0.0,2567703376:0.0,2567731510:0.0,2567736178:0.0,2567760132:0.0,2567762297:0.0,2567770259:0.0,2567773452:0.0,2567784134:0.0,2567788875:0.0,2567795888:0.0,2567799966:0.0,2567805136:0.0,2567807666:0.0,2567817420:0.0,2567832894:0.0,2567840842:0.0,2567853204:0.0,2567868728:0.0,2567873066:0.0,2567901050:0.0,2568271516:0.0,2568274149:0.0,2568278498:0.0,2568287365:0.0,2568295336:0.0,2568298514:0.0,2568315620:0.0,2568479192:0.0,2568484328:0.0,2568491191:0.0,2568709669:0.0,2568886011:0.0,2569023211:0.0,2569463886:0.0,2569473344:0.0,2569487165:0.0,2569627046:0.0,2570012521:0.0,2570062407:0.0,2570512139:0.0,2570581289:0.0,2570587344:0.0,2570755591:0.0,2570906678:0.0,2570973909:0.0,2571536805:0.0,2571546803:0.0,2572852193:0.0,2572966722:0.0,2573063874:0.0,2573799464:0.0,2573956927:0.0,2575453404:0.0,2576878660:0.0,2577183629:0.0,2579918263:0.0,2580058138:0.0,2580084873:0.0,2580140235:0.0,2580360828:0.0,2580513432:0.0,2580685543:0.0,2580835868:0.0,2580928709:0.0,2581226042:0.0,2581424201:0.0,2581792181:0.0,2581859874:0.0,2582285164:0.0,2582290386:0.0,2582383595:0.0,2582465375:0.0,2583220320:0.0,2583360569:0.0,2583365101:0.0,2583385539:0.0,2583592083:0.0,2583597388:0.0,2583600140:0.0,2583639969:0.0,2583754713:0.0,2583779457:0.0,2583785197:0.0,2583816903:0.0,2583847850:0.0,2641300391:0.0,642587429:0.0,645199796:0.0):0.00055,((2511819998:0.0,2563286856:0.0):0.00055,650504357:0.00410)0.000:0.00055)0.520:0.00055,2572024846:0.00401)0.000:0.00055)0.522:0.00055)0.519:0.00055)0.520:0.00055,((2554533176:0.0,2567473054:0.0,2581614978:0.0,2583607799:0.0):0.00402,(((2530851308:0.0,2562303316:0.0,2567385242:0.0,2568282241:0.0,2568487540:0.0,2569453236:0.0,2584165817:0.0):0.00055,((2530882195:0.0,2533157959:0.0,2552609050:0.0,2567481466:0.0,2567508172:0.0,2567529277:0.0,2567710954:0.0,2567722313:0.0,2567820288:0.0,2567877534:0.0,2568306627:0.0,2568473586:0.0,2569904970:0.0,2574839861:0.0,2583317605:0.0,2583355306:0.0,2583566126:0.0):0.00055,(2567654447:0.00402,2552569169:0.00406)0.000:0.00055)0.917:0.00398)0.411:0.00405,(((2569598685:0.00397,2530859208:0.00401)0.316:0.00054,2552574113:0.00401)0.000:0.00055,2530870699:0.00808)0.226:0.00053)0.788:0.00399)0.734:0.00054)0.000:0.00055)0.517:0.00055,2567447223:0.00398)0.000:0.00055)0.000:0.00055)0.929:0.00378)0.967:0.01630)0.601:0.00055)0.225:0.01113)0.867:0.04464,((2536333426:0.00994,646296482:0.00634)0.345:0.00896,((2566709721:0.00575,((2533179957:0.0,2536329422:0.0,2563273582:0.0,2567499147:0.0,2567879738:0.0,2568168743:0.0,2581345763:0.0,2582299737:0.0,2583583679:0.0):0.00054,(((2537773955:0.0,2567725355:0.0,2567884964:0.0):0.00055,((2567847550:0.00055,(2539650948:0.0,2580213027:0.0):0.00402)0.845:0.00404,(2567514950:0.0,2567566130:0.0,2567604221:0.0):0.00404)0.000:0.00055)0.000:0.00055,2598164003:0.00809)0.842:0.00403)0.960:0.01881)0.921:0.02477,(2566572390:0.01923,((2566640165:0.00392,2574822645:0.00823)0.965:0.02044,2533172439:0.00539)0.430:0.00421)0.992:0.05090)0.960:0.03996)0.938:0.07383)0.983:0.24779)0.918:0.20867)0.979:0.42220)0.981:0.49761)0.821:0.28386)0.779:0.11076,((2520481839:0.0,2521709519:0.0):0.96981,(2645143303:0.97992,(2533795796:0.0,2552693016:0.0,2567557485:0.0,2567642612:0.0,2567766674:0.0,2567893450:0.0,2573822593:0.0,645636434:0.0,646310564:0.0):0.66321)0.670:0.19765)0.850:0.11481)0.966:0.14724,((((((((XP_001546504.1:0.70987,(XP_003857233.1:0.00055,(SMQ46181.1:0.00055,(SMR42530.1:0.0,SMR44704.1:0.0,SMY19868.1:0.0):0.00420)0.840:0.00408)0.953:0.24414)0.999:0.59738,(2521711941:0.90171,(2645513510:0.61774,((2558217404:0.11030,(2566525430:0.0,2566527072:0.0,2573376847:0.0):0.08565)0.641:0.05986,(2533902486:0.14623,(((2536333040:0.00429,646296099:0.01332)0.978:0.05748,((((((2566571985:0.00439,((((((((2568270665:0.00901,2567707070:0.00881)0.786:0.00433,(2537766237:0.01780,2568260384:0.00901)0.869:0.00872)0.000:0.00054,(2567652826:0.00440,(2567626037:0.0,2567769137:0.0,645200845:0.0):0.00882)0.768:0.00437)0.859:0.00437,2533163028:0.00054)0.804:0.00437,(2538382782:0.0,2539627616:0.0):0.00437)0.760:0.00440,2583371499:0.00436)0.905:0.00876,2552607199:0.00054)0.948:0.00880,2535939961:0.00053)0.809:0.00440)0.000:0.00055,(2567755113:0.01763,(2567822217:0.01762,(((2574820873:0.00877,(((2567860985:0.0,2583326752:0.0):0.01806,(2530871150:0.08153,2539642555:0.00480)0.591:0.00874)0.827:0.00852,2534269019:0.00883)0.780:0.00436)0.876:0.00055,((2526382063:0.0,2552636973:0.0,2552785195:0.0,2567646342:0.0):0.01345,(2538412821:0.00055,2567639212:0.01329)0.927:0.01766)0.437:0.00885)0.865:0.00860,(2570175743:0.0,2577296922:0.0):0.00442)0.775:0.00464)0.588:0.00878)0.774:0.00464)0.000:0.00054,((((2533180173:0.0,2536329821:0.0,2539649565:0.0,2563273192:0.0,2567500517:0.0,2567726099:0.0,2567881189:0.0,2567885768:0.0,2568167675:0.0,2580211796:0.0,2581345522:0.0,2582299334:0.0,2583581421:0.0):0.00055,2567845875:0.00436)0.000:0.00054,2537774371:0.01325)1.000:0.00053,2567717941:0.02228)0.933:0.00398)0.000:0.00054,((((2511819592:0.0,2563289513:0.0):0.00055,((((2548160917:0.0,2567421808:0.0,2567463042:0.0,2567896572:0.0,2568242999:0.0,2570054774:0.0,2582437180:0.0):0.00440,(2567403391:0.00440,(2530874773:0.00055,((2530878075:0.01316,(2530859609:0.00871,(2554462344:0.00055,2580793091:0.00869)0.452:0.00437)0.000:0.00055)0.839:0.00438,((2533189980:0.0,2538418610:0.0):0.00055,2534278709:0.00442)0.838:0.00436)0.000:0.00054)0.858:0.00441)0.000:0.00055)0.564:0.00055,2581116015:0.00437)0.000:0.00055,(((2535920920:0.0,2538396450:0.0,2539636913:0.0,2549723725:0.0,2567494937:0.0,2567524077:0.0,2567553343:0.0,2567588489:0.0,2567596530:0.0,2567698372:0.0,2570980547:0.0,2582022668:0.0,2583359880:0.0):0.00440,(2570514280:0.0,2580686098:0.0,2580833347:0.0,2583817580:0.0):0.00437)0.000:0.00055,(2519517192:0.0,2520809388:0.0,2530866653:0.0,2531513792:0.0,2531519089:0.0,2533155017:0.0,2533192263:0.0,2534277987:0.0,2534442559:0.0,2535923958:0.0,2535935405:0.0,2536921320:0.0,2538384553:0.0,2538994102:0.0,2547189950:0.0,2548157520:0.0,2548210370:0.0,2549735384:0.0,2551802873:0.0,2552441534:0.0,2552470046:0.0,2552474789:0.0,2552483495:0.0,2552506956:0.0,2552508730:0.0,2552512498:0.0,2552521116:0.0,2552528421:0.0,2552534065:0.0,2552590610:0.0,2552612598:0.0,2552626638:0.0,2552651739:0.0,2553793276:0.0,2554457493:0.0,2554464803:0.0,2554473515:0.0,2554485130:0.0,2554491445:0.0,2554496871:0.0,2554502704:0.0,2554504130:0.0,2554516455:0.0,2554531915:0.0,2554561155:0.0,2554582753:0.0,2554595100:0.0,2554620278:0.0,2554634552:0.0,2554647998:0.0,2555427736:0.0,2555689357:0.0,2555696301:0.0,2558502896:0.0,2562646796:0.0,2566134444:0.0,2567388347:0.0,2567392872:0.0,2567399713:0.0,2567411890:0.0,2567415817:0.0,2567417434:0.0,2567424597:0.0,2567429093:0.0,2567433575:0.0,2567437508:0.0,2567443678:0.0,2567446187:0.0,2567450613:0.0,2567456715:0.0,2567467417:0.0,2567469433:0.0,2567472750:0.0,2567486610:0.0,2567490010:0.0,2567502174:0.0,2567511500:0.0,2567533786:0.0,2567536537:0.0,2567543956:0.0,2567548393:0.0,2567570056:0.0,2567571505:0.0,2567576103:0.0,2567579404:0.0,2567592259:0.0,2567608401:0.0,2567611460:0.0,2567620800:0.0,2567628626:0.0,2567631773:0.0,2567656022:0.0,2567662825:0.0,2567666326:0.0,2567668604:0.0,2567676142:0.0,2567688902:0.0,2567693329:0.0,2567700768:0.0,2567729101:0.0,2567734624:0.0,2567758010:0.0,2567761850:0.0,2567773072:0.0,2567780995:0.0,2567786347:0.0,2567794425:0.0,2567798409:0.0,2567802720:0.0,2567807959:0.0,2567816501:0.0,2567831357:0.0,2567838696:0.0,2567850820:0.0,2567867606:0.0,2567871493:0.0,2567899791:0.0,2568254189:0.0,2568273078:0.0,2568276888:0.0,2568285689:0.0,2568294551:0.0,2568298007:0.0,2568312670:0.0,2568319005:0.0,2568325480:0.0,2568477447:0.0,2568482509:0.0,2568489275:0.0,2568708514:0.0,2568885402:0.0,2569023722:0.0,2569463996:0.0,2569472813:0.0,2569486623:0.0,2569630023:0.0,2570010593:0.0,2570061998:0.0,2570565150:0.0,2570580353:0.0,2570586528:0.0,2570752889:0.0,2570907096:0.0,2570974321:0.0,2571535525:0.0,2571545852:0.0,2572022206:0.0,2572851189:0.0,2572966538:0.0,2573065517:0.0,2573798753:0.0,2573955058:0.0,2575451178:0.0,2576651591:0.0,2576877059:0.0,2577181692:0.0,2579887594:0.0,2579919261:0.0,2580054957:0.0,2580086196:0.0,2580139828:0.0,2580361385:0.0,2580495898:0.0,2580512956:0.0,2580836888:0.0,2580926899:0.0,2581093750:0.0,2581152870:0.0,2581226812:0.0,2581421642:0.0,2581614018:0.0,2581790798:0.0,2581859036:0.0,2582288276:0.0,2582290788:0.0,2582382587:0.0,2582463985:0.0,2583220374:0.0,2583362707:0.0,2583385040:0.0,2583589941:0.0,2583596542:0.0,2583598271:0.0,2583606723:0.0,2583638604:0.0,2583754236:0.0,2583779861:0.0,2583785532:0.0,2583847555:0.0,2641298491:0.0,642587031:0.0,650503912:0.0):0.00055)0.774:0.00055)0.000:0.00054)0.926:0.00435,((((((2531506721:0.0,2539632370:0.0,2552567919:0.0):0.00055,2566517369:0.00439)0.849:0.00440,((2581996414:0.00447,650423218:0.01313)0.044:0.00438,((2567648813:0.0,2568258020:0.0,2568321594:0.0):0.00881,((2554482532:0.0,2554584843:0.0,2570226741:0.0):0.00881,(2553145266:0.00888,((2539495586:0.0,2567560756:0.0,2567844446:0.0):0.00055,2567458475:0.00891)0.786:0.00055)0.818:0.00436)0.000:0.00053)0.878:0.00873)0.886:0.00055)0.417:0.00055,(2539648118:0.00887,2530847904:0.00054)0.860:0.00441)0.000:0.00055,((2533174482:0.0,2547483680:0.0,2567617700:0.0,2581795248:0.0,647976517:0.0):0.00055,2552026720:0.00439)0.000:0.00055)0.000:0.00055,((2530855657:0.0,2531502412:0.0,2533598267:0.0,2535452852:0.0,2535700090:0.0,2536916313:0.0,2538387112:0.0,2538410649:0.0,2538638192:0.0,2539640754:0.0,2549726127:0.0,2552497755:0.0,2552618813:0.0,2554506776:0.0,2554540135:0.0,2554552172:0.0,2554588071:0.0,2567714145:0.0,2572684783:0.0,643433007:0.0,643439952:0.0,647115492:0.0):0.00439,2567890055:0.00441)0.000:0.00055)0.868:0.00055)0.000:0.00055,(((2535932061:0.0,2552432659:0.0,2554455737:0.0,2583398429:0.0):0.00055,((2535928290:0.0,2549730920:0.0,2567738961:0.0,2570533882:0.0,2573753035:0.0):0.00441,(((2533186078:0.00910,((2567381325:0.0,2567777252:0.0):0.01313,2567742147:0.00467)0.276:0.00904)0.993:0.03619,((2566640554:0.00708,2574729989:0.01935)0.625:0.00888,2546622467:0.03407)0.753:0.00603)0.881:0.00877,2552573656:0.00436)0.937:0.01328)0.000:0.00055)0.808:0.00438,2539662842:0.00441)0.936:0.01329)0.836:0.00434)0.000:0.00053,((2530851698:0.0,2562302915:0.0,2567385806:0.0,2568281912:0.0,2568486679:0.0,2569451815:0.0,2584166214:0.0):0.01320,(2567606041:0.00055,2598164549:0.00881)0.755:0.00437)0.000:0.00052)0.742:0.00544,(2533172370:0.02046,2552694504:0.03024)0.821:0.01075)0.626:0.02838)0.678:0.04009,((2546629434:0.0,2566759678:0.0,2566764149:0.0):0.07205,(2566536735:0.02665,(2566531820:0.00053,(2539657195:0.00889,2628389907:0.00424)0.380:0.00870)0.557:0.01404)0.999:0.13145)0.900:0.04347)0.993:0.11521)0.380:0.06866)1.000:0.84140)0.970:0.32776)0.897:0.17214)0.206:0.06659,((((XP_001553969.2:0.01456,XP_001554050.2:0.05755)1.000:0.65964,((BCS03361.1:0.0,BCS14989.1:0.0):0.74640,(XP_001555756.1:0.49060,(SMQ46418.1:0.00054,((SMR42766.1:0.0,SMR44937.1:0.0,SMY20102.1:0.0):0.00055,XP_003856550.1:0.00054)0.921:0.02439)1.000:0.51355)0.565:0.06026)0.859:0.15289)0.603:0.13184,((SMQ55755.1:0.05097,XP_003847947.1:0.01064)1.000:0.67213,BCS04761.1:0.73175)0.750:0.04513)0.532:0.08314,(SMQ49935.1:0.00054,(SMR50923.1:0.0,SMR51863.1:0.0,SMY23617.1:0.0,XP_003853416.1:0.0):0.00729)1.000:0.64159)1.000:0.55104)0.373:0.06614,(((2645355438:0.00055,2645159613:0.00055)1.000:0.70869,((2510286779:0.01425,2639086168:0.02012)0.971:0.14750,(2531504530:0.17016,(2566534789:0.00358,(2628391129:0.00055,(2566531533:0.00401,2539656132:0.00801)0.387:0.00055)1.000:0.00054)0.993:0.13913)0.933:0.13098)0.999:0.44979)0.981:0.26988,(2563414595:0.62760,2644324022:0.64237)0.962:0.23081)0.931:0.19352)0.285:0.06427,(2520441789:0.79657,(NP_595006.1:0.85817,(2521690092:0.16637,2644429725:0.50502)0.995:0.37436)0.954:0.21268)0.925:0.17919)0.945:0.11282,((((WP_011278925.1:1.09139,(((SMY29875.1:0.0,XP_003847745.1:0.0):0.01927,((SMQ56201.1:0.0,SMR64534.1:0.0):0.00055,SMR62037.1:0.00389)0.997:0.00053)1.000:0.89030,((SMR59954.1:0.00055,(SMR57086.1:0.00055,SMY27139.1:0.03189)0.796:0.00315)1.000:0.95314,((SMQ55765.1:0.08584,SMR64099.1:0.00053)1.000:0.61994,(KAF8824534.1:0.29387,((SMQ49546.1:0.0,SMR50537.1:0.0,SMY23237.1:0.0):0.00055,SMR51480.1:0.00761)0.998:0.48459)0.998:0.47307)0.644:0.25630)0.992:0.60834)0.639:0.26866)0.044:0.07673,(1016|1016.peg.5469:0.41510,((BCS01720.1:0.0,BCS13428.1:0.0):0.49837,(SMR53245.1:0.00632,((XP_003852416.1:0.00055,(SMR54912.1:0.00440,SMQ51335.1:0.01448)0.753:0.00312)0.932:0.01120,SMY24985.1:0.00363)0.687:0.00840)0.995:0.48671)1.000:0.77217)0.983:0.40293)0.831:0.09943,((2643591970:0.0,2642655540:0.0):0.85020,(2566557679:0.10390,(2566758718:0.02794,(2539656142:0.00390,(2628391119:0.00783,(2566531543:0.00389,2566534779:0.00388)0.779:0.00392)0.768:0.00387)0.954:0.00053)0.837:0.10618)1.000:1.16629)0.928:0.39054)0.724:0.14576,((((2645370551:0.00371,2041|2041.peg.3401:0.00055)1.000:1.37586,((BCS02630.1:0.0,BCS14297.1:0.0):1.29075,(((((KAF8826166.1:0.71718,(XP_003656271.1:0.33632,XP_001559519.1:0.27384)0.987:0.32499)0.985:0.31960,XP_645166.1:0.58796)0.912:0.13756,((((((2567824131:0.00818,((650424120:0.00055,((2526379512:0.0,2552636803:0.0,2552693370:0.0,2552785550:0.0,2553143865:0.0,2567636618:0.0,2567645681:0.0,2567859426:0.0,2583324602:0.0):0.00055,(2570175278:0.0,2577296098:0.0):0.00409)0.923:0.00829)0.844:0.00409,(2581113706:0.01224,(2574730968:0.01224,2574821499:0.01227)0.901:0.00055)0.789:0.00406)0.000:0.00055)0.998:0.00054,((2533177016:0.0,2537768399:0.0,2547482754:0.0,2567616118:0.0,2567888791:0.0,2581793872:0.0,647977497:0.0):0.00401,((2566572999:0.02056,(((((2539632777:0.00411,2552024708:0.00055)0.829:0.00412,(2567500777:0.0,2567846335:0.0):0.00410)0.000:0.00055,(2552571149:0.00409,((2537773441:0.0,2567515222:0.0):0.00055,(2533181486:0.0,2536328896:0.0,2563274106:0.0,2567564681:0.0,2567603116:0.0,2568167094:0.0,2581344099:0.0,2583582578:0.0):0.00412)0.961:0.01243)0.000:0.00054)0.000:0.00054,(((2552583166:0.0,2552633561:0.0,2554480301:0.0,2554586225:0.0,2567473911:0.0,2567661910:0.0,2570227890:0.0,2581614917:0.0,2583370528:0.0,2583607736:0.0):0.00055,((2554534621:0.00407,((((((2530870130:0.00403,(((2511820540:0.0,2519518039:0.0,2520810309:0.0,2530867498:0.0,2531515369:0.0,2531516660:0.0,2533156151:0.0,2533190329:0.0,2534277553:0.0,2534442439:0.0,2535923009:0.0,2535936329:0.0,2538383704:0.0,2547189585:0.0,2548156831:0.0,2548210233:0.0,2549734902:0.0,2551803853:0.0,2552471499:0.0,2552484371:0.0,2552513862:0.0,2552519631:0.0,2552531692:0.0,2552532629:0.0,2552593328:0.0,2552610728:0.0,2552626735:0.0,2553791199:0.0,2554467202:0.0,2554473410:0.0,2554484046:0.0,2554494098:0.0,2554497085:0.0,2554499065:0.0,2554503775:0.0,2554516247:0.0,2554559816:0.0,2554581053:0.0,2554595251:0.0,2554622381:0.0,2554647350:0.0,2555425904:0.0,2555689496:0.0,2555697184:0.0,2562646303:0.0,2563287588:0.0,2566133531:0.0,2567389662:0.0,2567392738:0.0,2567418878:0.0,2567424923:0.0,2567429827:0.0,2567433238:0.0,2567438496:0.0,2567442325:0.0,2567448862:0.0,2567470595:0.0,2567487442:0.0,2567491122:0.0,2567503904:0.0,2567512107:0.0,2567535326:0.0,2567545221:0.0,2567550032:0.0,2567568321:0.0,2567572533:0.0,2567576332:0.0,2567580636:0.0,2567592772:0.0,2567608014:0.0,2567612860:0.0,2567619464:0.0,2567629958:0.0,2567633323:0.0,2567657132:0.0,2567669260:0.0,2567677434:0.0,2567689975:0.0,2567692405:0.0,2567701481:0.0,2567729650:0.0,2567734358:0.0,2567760084:0.0,2567761415:0.0,2567773221:0.0,2567782455:0.0,2567787078:0.0,2567795398:0.0,2567799893:0.0,2567804080:0.0,2567806879:0.0,2567814283:0.0,2567832045:0.0,2567840016:0.0,2567851048:0.0,2567867921:0.0,2567873472:0.0,2567898546:0.0,2568253474:0.0,2568275668:0.0,2568276022:0.0,2568286477:0.0,2568294329:0.0,2568313790:0.0,2568479362:0.0,2568482737:0.0,2568490637:0.0,2568707984:0.0,2568885743:0.0,2569022135:0.0,2569463530:0.0,2569471999:0.0,2569627847:0.0,2570010038:0.0,2570062918:0.0,2570512285:0.0,2570587671:0.0,2570753206:0.0,2570906151:0.0,2570973386:0.0,2571535147:0.0,2571543519:0.0,2572022507:0.0,2572851592:0.0,2572966933:0.0,2573064843:0.0,2573798286:0.0,2573956469:0.0,2575452271:0.0,2576877648:0.0,2577181982:0.0,2579917499:0.0,2580057970:0.0,2580087183:0.0,2580140755:0.0,2580361052:0.0,2580494655:0.0,2580513903:0.0,2580685183:0.0,2580835706:0.0,2580926236:0.0,2581093954:0.0,2581226098:0.0,2581424364:0.0,2581789392:0.0,2581858277:0.0,2582287637:0.0,2582289900:0.0,2582383762:0.0,2582463215:0.0,2583223319:0.0,2583359312:0.0,2583362923:0.0,2583384938:0.0,2583591727:0.0,2583595865:0.0,2583600300:0.0,2583639037:0.0,2583752573:0.0,2583782827:0.0,2583817207:0.0,2583848307:0.0,2641298417:0.0,642587988:0.0,650504890:0.0):0.00055,(((2567724548:0.0,2567885865:0.0):0.00813,(2598165701:0.00408,((2539650304:0.0,2580212544:0.0):0.00407,(2567880338:0.0,2582300243:0.0):0.00409)0.787:0.00408)1.000:0.00054)0.925:0.00389,2583761751:0.00407)0.781:0.00406)0.000:0.00055,(2568297576:0.00055,2567445584:0.00411)0.852:0.00408)1.000:0.00055)0.175:0.00409,2570566562:0.00054)0.752:0.00396,(2566709251:0.00411,2558502050:0.00411)1.000:0.00055)0.174:0.00410,((2567484710:0.0,2567507672:0.0,2567529949:0.0,2567709812:0.0,2567714563:0.0,2567721070:0.0,2567819474:0.0,2567877015:0.0,2568304687:0.0,2568474354:0.0,2569902685:0.0,2574840156:0.0,2583316598:0.0,2583353825:0.0,2583563147:0.0):0.00055,(2583399138:0.00407,((2530881705:0.0,2531505833:0.0,2533159862:0.0,2535929194:0.0,2548164397:0.0,2549731528:0.0,2552432935:0.0,2567716718:0.0,2567736479:0.0,2567828083:0.0,2570534872:0.0,2573754048:0.0):0.00055,(2535932867:0.0,2554453714:0.0):0.00412)0.000:0.00055)0.848:0.00412)0.000:0.00055)0.881:0.00395,(((2567652107:0.00823,2535939028:0.00411)0.000:0.00055,((2552567036:0.00053,2554569869:0.00819)0.388:0.00411,(((2533188900:0.0,2534269851:0.0,2534280439:0.0,2536920488:0.0,2538417133:0.0,2538993121:0.0,2552440987:0.0,2552473779:0.0,2552504556:0.0,2552509595:0.0,2554632668:0.0,2566516516:0.0,2567397876:0.0,2567411864:0.0,2567415791:0.0,2567454794:0.0,2567532953:0.0,2568319313:0.0,2568325682:0.0,2579885896:0.0,2581151848:0.0):0.00055,2567466769:0.00409)0.000:0.00055,2581997304:0.00410)0.693:0.00053)0.836:0.00407)0.000:0.00055,((2530854843:0.0,2530862601:0.0,2531501582:0.0,2533163605:0.0,2533599091:0.0,2535454026:0.0,2535702088:0.0,2535920077:0.0,2536917157:0.0,2538381118:0.0,2538387408:0.0,2538397120:0.0,2538410076:0.0,2538640658:0.0,2539628613:0.0,2539635817:0.0,2539639841:0.0,2539643754:0.0,2549722826:0.0,2549727825:0.0,2552497310:0.0,2552620952:0.0,2554510427:0.0,2554540806:0.0,2554553881:0.0,2554587123:0.0,2563733138:0.0,2567494571:0.0,2567523017:0.0,2567552569:0.0,2567587598:0.0,2567595487:0.0,2567624395:0.0,2567648213:0.0,2567696829:0.0,2567769248:0.0,2568256481:0.0,2568261217:0.0,2568270379:0.0,2568320538:0.0,2570979248:0.0,2572687167:0.0,2580793585:0.0,2582021301:0.0,2624049192:0.0,643433879:0.0,643439134:0.0,645198636:0.0,647113912:0.0):0.00055,((2530873886:0.0,2554462761:0.0,2567665642:0.0,2567674184:0.0):0.00055,2567754555:0.00823)0.848:0.00411)0.000:0.00055)0.984:0.00054)0.442:0.00406,((((2552649388:0.0,2554457333:0.0,2569484967:0.0,2570578717:0.0,2576652540:0.0,2580839829:0.0,2583783517:0.0):0.00406,(2530850910:0.0,2562303875:0.0,2567385043:0.0,2568280569:0.0,2568485291:0.0,2569451920:0.0,2584167424:0.0):0.00409)0.743:0.00055,(2530846977:0.00055,2567706996:0.00411)0.000:0.00055)0.000:0.00054,(2567457194:0.00826,(2539494821:0.0,2567560125:0.0,2567843300:0.0):0.01655)0.763:0.00412)0.863:0.00403)0.999:0.00054)0.000:0.00054,2530877258:0.00821)0.000:0.00055)0.000:0.00055,(2538411812:0.00055,(2530858679:0.00407,(((2548161272:0.0,2567421974:0.0,2567461611:0.0,2567896388:0.0,2568243829:0.0,2569595940:0.0,2570054162:0.0,2582438070:0.0):0.00055,2539665226:0.00408)0.843:0.00407,(2539645921:0.00822,(2552606648:0.0,2567400566:0.0):0.00055)0.000:0.00055)0.866:0.00407)0.000:0.00054)0.843:0.00409)0.913:0.00820)0.929:0.00815,2566639651:0.01245)0.372:0.00055)0.754:0.00820,(2533172710:0.01649,(2536333906:0.00416,646296946:0.00825)0.884:0.00827)0.760:0.00417)0.895:0.00824)0.909:0.00800)0.915:0.03293,(((2567380896:0.0,2567779248:0.0):0.00399,((2533183084:0.00407,2567741592:0.00055)0.816:0.00405,(((2546621117:0.00991,(2552770262:0.0,2566667763:0.0):0.02280)0.782:0.00809,(2548232486:0.0,2566605261:0.0):0.01413)0.450:0.00638,(2566672270:0.00794,2638550660:0.01645)1.000:0.05946)0.003:0.00055)0.789:0.00412)0.926:0.02264,(2566539701:0.03793,(((2566688270:0.01230,2533901330:0.00405)0.892:0.01533,(2536348161:0.00378,(2536339990:0.0,646303287:0.0):0.00055)0.999:0.04844)0.858:0.01419,(2537763799:0.04722,2566705431:0.03698)0.796:0.01709)0.582:0.01469)0.749:0.00662)0.910:0.03717)0.974:0.07290,(2566527284:0.11817,2558219531:0.14798)0.958:0.07756)0.967:0.09716,(((2533039046:0.0,2566675029:0.0):0.00556,(2552863333:0.01669,2641387761:0.00416)0.800:0.00738)1.000:0.14913,(2547718936:0.12758,(((2536352511:0.0,2566556544:0.0,646306202:0.0):0.02292,2566690053:0.02935)0.999:0.09589,2566680837:0.09374)0.637:0.03254)0.659:0.03052)0.936:0.06204)0.993:0.22111,(NP_502083.1:0.39479,(NP_523396.1:0.38466,(NP_001006098.1:0.19935,(NP_058043.3:0.07156,(NP_001032900.1:0.12681,NP_004484.1:0.00054)0.982:0.07099)0.978:0.11730)0.965:0.12337)0.893:0.09067)1.000:0.34758)0.883:0.08781)0.152:0.02062,XP_003861301.1:0.67414)0.988:0.28747,((AUB27708.1:0.0,XP_012052059.1:0.0):0.56207,((XP_024512405.1:0.0,XP_776870.1:0.0):0.56556,((AUB25056.1:0.0,XP_012049152.1:0.0):0.30302,((XP_024513308.1:0.0,XP_772564.1:0.0):0.16549,(XP_024514556.1:0.0,XP_571989.1:0.0):0.21332)0.269:0.07715)0.913:0.16055)0.996:0.35603)0.999:0.61846)0.214:0.12972)0.938:0.26369)0.905:0.18222,((2536354641:0.93521,((2517833049:0.00379,(2520620677:0.0,2645450174:0.0):0.00053)1.000:0.46056,((2546614358:0.0,2566724175:0.0):0.23398,((2558218063:0.02596,((2546625111:0.0,2566764239:0.0):0.00417,2566759595:0.01138)0.997:0.07455)0.991:0.08857,(2556970324:0.07637,(2583397151:0.00399,(((2511819986:0.0,2519517576:0.0,2520809778:0.0,2530867038:0.0,2531513408:0.0,2531516155:0.0,2533157407:0.0,2533193943:0.0,2534276362:0.0,2534443595:0.0,2535923571:0.0,2535935794:0.0,2538385309:0.0,2547189239:0.0,2548158254:0.0,2548211219:0.0,2549735817:0.0,2551803321:0.0,2552470131:0.0,2552483886:0.0,2552513750:0.0,2552519525:0.0,2552531810:0.0,2552535371:0.0,2552592629:0.0,2552613355:0.0,2552626587:0.0,2553793625:0.0,2554466915:0.0,2554474028:0.0,2554486637:0.0,2554494951:0.0,2554496831:0.0,2554501671:0.0,2554504563:0.0,2554517090:0.0,2554560299:0.0,2554579841:0.0,2554594271:0.0,2554620723:0.0,2554647549:0.0,2555427617:0.0,2555688960:0.0,2555696701:0.0,2562647188:0.0,2563286844:0.0,2566134058:0.0,2567389797:0.0,2567394256:0.0,2567419198:0.0,2567426401:0.0,2567430546:0.0,2567435484:0.0,2567438894:0.0,2567444281:0.0,2567447208:0.0,2567451910:0.0,2567471013:0.0,2567488535:0.0,2567491232:0.0,2567504499:0.0,2567513091:0.0,2567538151:0.0,2567545411:0.0,2567549606:0.0,2567569796:0.0,2567572625:0.0,2567576588:0.0,2567580461:0.0,2567592863:0.0,2567609792:0.0,2567613170:0.0,2567622209:0.0,2567630787:0.0,2567635060:0.0,2567658870:0.0,2567670444:0.0,2567677769:0.0,2567690157:0.0,2567695492:0.0,2567703363:0.0,2567731497:0.0,2567736303:0.0,2567760145:0.0,2567762282:0.0,2567773439:0.0,2567784147:0.0,2567787556:0.0,2567795901:0.0,2567799979:0.0,2567805124:0.0,2567807652:0.0,2567817433:0.0,2567832906:0.0,2567840854:0.0,2567853191:0.0,2567868714:0.0,2567873079:0.0,2567901038:0.0,2568256146:0.0,2568274162:0.0,2568278511:0.0,2568287353:0.0,2568295324:0.0,2568315633:0.0,2568479178:0.0,2568484314:0.0,2568491177:0.0,2568709682:0.0,2568885997:0.0,2569023224:0.0,2569463899:0.0,2569473357:0.0,2569627058:0.0,2570012534:0.0,2570062395:0.0,2570512127:0.0,2570587193:0.0,2570752929:0.0,2570906690:0.0,2570973921:0.0,2571536818:0.0,2571546791:0.0,2572024321:0.0,2572852179:0.0,2572966734:0.0,2573062612:0.0,2573799477:0.0,2573956913:0.0,2575453392:0.0,2576878647:0.0,2577183616:0.0,2579918251:0.0,2580055650:0.0,2580084861:0.0,2580140223:0.0,2580360840:0.0,2580513349:0.0,2580685531:0.0,2580835880:0.0,2580928721:0.0,2581226028:0.0,2581424050:0.0,2581792193:0.0,2581859887:0.0,2582285152:0.0,2582290398:0.0,2582383608:0.0,2582465389:0.0,2583220332:0.0,2583360582:0.0,2583365113:0.0,2583385526:0.0,2583592096:0.0,2583597400:0.0,2583600127:0.0,2583639955:0.0,2583754701:0.0,2583782213:0.0,2583816915:0.0,2583847862:0.0,2641300403:0.0,642587417:0.0,650504345:0.0):0.00055,2568298500:0.00392)0.976:0.01566,(2563732724:0.00772,((2530882210:0.0,2533161820:0.0):0.00054,(((((((2538407949:0.00386,((2530855280:0.0,2531502027:0.0,2533165063:0.0,2533598655:0.0,2535454189:0.0,2535701274:0.0,2536916691:0.0,2538389975:0.0,2538639833:0.0,2539640390:0.0,2549726524:0.0,2552497935:0.0,2552569181:0.0,2552621385:0.0,2554507628:0.0,2554539717:0.0,2554552696:0.0,2554587344:0.0,2567674042:0.0,2572684407:0.0,643433377:0.0,643439570:0.0,647114394:0.0):0.00055,(((((2533187916:0.0,2534279832:0.0,2538418461:0.0,2566516939:0.0):0.00390,2568271528:0.00055)0.784:0.00392,((2536920929:0.0,2538995063:0.0):0.00388,(2534267233:0.00390,2567713269:0.00055)0.800:0.00389)0.937:0.01179)0.784:0.00388,(2530870711:0.0,2548160995:0.0,2567420583:0.0,2567463683:0.0,2567894547:0.0,2568241441:0.0,2569598673:0.0,2570056975:0.0,2582438368:0.0):0.00055)0.000:0.00054,(2539495220:0.0,2567561354:0.0,2567843616:0.0,2568260784:0.0):0.00389)0.855:0.00388)0.000:0.00053)0.836:0.00387,(2539644455:0.00390,(2567828563:0.00780,2574822665:0.00781)0.000:0.00055)0.000:0.00055)0.917:0.00382,((((((2538411415:0.00389,(2570177419:0.0,2577299069:0.0):0.00783)0.000:0.00054,(2567636132:0.00390,(2567861606:0.0,2583325508:0.0):0.00055)0.835:0.00390)0.918:0.00381,(2552574101:0.00783,2581115866:0.00394)0.879:0.00389)1.000:0.00054,(((((2554533188:0.0,2567473066:0.0,2581614990:0.0):0.00055,2583607811:0.00393)0.915:0.00782,(2553144360:0.00390,2552696653:0.00783)0.788:0.00390)0.000:0.00052,(2567822588:0.01173,(((2535920529:0.0,2538395236:0.0,2539634786:0.0,2549723304:0.0,2567496771:0.0,2567522840:0.0,2567552139:0.0,2567586572:0.0,2567594810:0.0,2567696100:0.0,2570978616:0.0,2582021129:0.0):0.00054,(2530874384:0.00055,(2533174176:0.0,2537765871:0.0,2547483309:0.0,2567618825:0.0,2567890227:0.0,2581794470:0.0,647976156:0.0):0.01174)0.799:0.00382)0.418:0.00388,2539662347:0.00054)0.763:0.00381)0.748:0.00054)0.000:0.00055,2566709740:0.00055)0.000:0.00055)0.859:0.00388,(((2533170278:0.00780,((2566640184:0.00783,2567654434:0.00393)0.785:0.00391,((((2552438806:0.0,2552474459:0.0,2552507659:0.0,2552511590:0.0,2554631429:0.0,2567399383:0.0,2567409822:0.0,2567413805:0.0,2567455652:0.0,2567468169:0.0,2567534178:0.0,2568317984:0.0,2568327410:0.0,2579887973:0.0,2581151225:0.0):0.00782,(2567647773:0.0,2568258562:0.0,2568322556:0.0):0.00055)0.797:0.00380,((2567481478:0.0,2567508184:0.0,2567529289:0.0,2567710966:0.0,2567722325:0.0,2567820276:0.0,2567877546:0.0,2568306614:0.0,2568473574:0.0,2569904982:0.0,2574839873:0.0,2583317617:0.0,2583355318:0.0):0.00054,2583566114:0.00381)0.784:0.00781)0.608:0.00053,((((650423596:0.01171,((2535939567:0.00390,2567660035:0.00055)0.935:0.00784,(2530859220:0.00388,2552432861:0.00055)0.000:0.00055)0.924:0.00384)1.000:0.00054,(2530847511:0.0,2530851320:0.0,2539648624:0.0,2562303304:0.0,2567385254:0.0,2568282229:0.0,2568487528:0.0,2569453224:0.0,2584165829:0.0):0.00783)0.000:0.00055,(2580795217:0.00055,2567514931:0.00388)0.000:0.00055)0.000:0.00055,((((2537773974:0.00055,2567847530:0.00781)0.835:0.00391,2554463398:0.00055)0.000:0.00055,2598164022:0.00391)0.910:0.00765,(2567719442:0.00766,(2531506325:0.00055,2539630134:0.00386)0.778:0.00408)0.257:0.00389)0.902:0.00054)0.000:0.00054)0.000:0.00054)0.829:0.00388)0.000:0.00054,(((2552650044:0.0,2554459921:0.0,2569487153:0.0,2570581921:0.0,2583785185:0.0):0.00391,(2567725375:0.0,2567884944:0.0):0.01172)0.000:0.00055,(2567705773:0.00391,((((2581996781:0.00782,((2526383142:0.0,2552639288:0.0,2552786532:0.0,2567644836:0.0):0.01171,(2552584870:0.0,2552636446:0.0,2554482732:0.0,2554585676:0.0,2570224308:0.0):0.01173)0.410:0.00055)0.854:0.00387,2583371106:0.00055)0.000:0.00055,((2533179937:0.0,2536329441:0.0,2563273562:0.0,2567499166:0.0,2567566150:0.0,2567604242:0.0,2567879757:0.0,2568168763:0.0,2581345743:0.0,2582299718:0.0,2583583698:0.0):0.00778,(2539650928:0.0,2580213008:0.0):0.01169)0.787:0.00392)0.000:0.00055,2567403875:0.00391)0.000:0.00055)0.875:0.00390)0.000:0.00055)0.000:0.00055,((2552026329:0.00387,2566572371:0.00782)0.766:0.00392,(2536333406:0.00782,(2574730378:0.00782,646296463:0.00390)0.000:0.00054)0.840:0.00390)0.714:0.00055)0.000:0.00055)0.845:0.00390,(2530863105:0.0,2558502505:0.0,2567457643:0.0,2624048684:0.0):0.00054)0.772:0.00054)0.122:0.00393,(((2570566465:0.00787,(2583762174:0.00394,(2567626446:0.0,2567770247:0.0,645199809:0.0):0.01584)0.782:0.00389)0.773:0.00394,(2535932453:0.0,2554455489:0.0):0.00389)0.794:0.00393,2567756223:0.00787)0.908:0.00386)0.997:0.00054,(2535928682:0.0,2538380543:0.0,2539629667:0.0,2548167235:0.0,2549730524:0.0,2567738156:0.0,2570534299:0.0,2573753445:0.0):0.00055)0.994:0.00055,(2554567368:0.00787,2530877686:0.01177)0.737:0.00055)0.000:0.00054,2552609062:0.00392)0.857:0.00389)0.881:0.00054)0.475:0.00389)0.797:0.00397)0.975:0.05733)0.987:0.09559)0.933:0.08118)0.992:0.27366)0.298:0.10177)1.000:0.57498,(2644455024:0.65619,((2552769265:0.0,2566666761:0.0):0.13415,(2567380650:0.0,2567779499:0.0):0.19547)1.000:1.09852)0.492:0.13669)0.887:0.14889)0.842:0.07876,((2546611505:0.0,2566723097:0.0):0.86596,((WP_011278600.1:0.78069,(((SMR51219.1:0.0,SMY23913.1:0.0,XP_003853117.1:0.0):0.67692,(SMR48168.1:0.02049,(SMY22076.1:0.00768,(SMQ48384.1:0.00383,SMR49378.1:0.00055)0.761:0.00385)0.844:0.03134)0.999:0.73782)0.948:0.34964,XP_024359778.1:1.08871)0.882:0.22050)0.924:0.24144,((2530876975:0.10422,(((((2568262693:0.00055,(2567722472:0.00430,(2567818287:0.0,2583317944:0.0):0.00055)0.865:0.00858)0.378:0.00436,((2533164914:0.00433,2554569261:0.00868)0.000:0.00054,(2567482624:0.0,2567506069:0.0,2567527237:0.0,2567709460:0.0,2567876009:0.0,2568307594:0.0,2568473152:0.0,2569902830:0.0,2574841239:0.0,2583354185:0.0,2583564124:0.0):0.00435)0.768:0.00420)0.810:0.00453,(2552585781:0.0,2552634434:0.0,2554481562:0.0,2554587017:0.0,2567652324:0.0,2570226630:0.0,2583398724:0.0):0.00055)0.000:0.00055,2567719689:0.00872)0.298:0.00706,2583762605:0.00613)0.937:0.11354)1.000:0.69399,(((2566573463:0.01841,2554462143:0.03028)0.905:0.02380,((2539494304:0.0,2567560439:0.0,2567843056:0.0):0.01389,650424590:0.02662)0.829:0.00064)0.984:0.27889,(2574732084:0.04729,(2536331340:0.00797,646297850:0.00055)0.986:0.08932)0.871:0.13966)1.000:1.14340)0.857:0.18028)0.814:0.10783)0.668:0.08003)0.893:0.08343)0.807:0.02936)0.468:0.08516,((((((2645049357:0.34514,((2645706316:0.0,2000|2000.peg.1925:0.0):0.12362,((2644745141:0.0,2003|2003.peg.3224:0.0):0.07818,((2644736722:0.0,2002|2002.peg.3776:0.0):0.00865,2582558951:0.00055)0.978:0.05857)0.408:0.04537)1.000:0.29230)0.989:0.19040,(((SMR45423.1:0.00054,((SMQ46899.1:0.0,SMR43262.1:0.0,SMY20582.1:0.0):0.00446,XP_003856766.1:0.00055)0.785:0.00845)1.000:0.52706,((BCS01411.1:0.0,BCS13153.1:0.0):0.60532,(BCS13069.1:0.37700,((SMQ56289.1:0.00790,SMR64618.1:0.01580)0.000:0.00335,(SMY29957.1:0.00055,(SMR62128.1:0.00772,XP_003847708.1:0.00787)0.926:0.01155)0.000:0.00054)1.000:0.80702)0.851:0.13438)0.882:0.19493)0.859:0.14060,(XP_024553382.1:0.40933,(BCR98775.1:0.0,BCS11096.1:0.0):0.30056)0.912:0.21065)0.941:0.11439)1.000:0.38871,((2644608187:0.66233,(2595452409:0.38453,(BCR99161.1:0.0,BCS11469.1:0.0):1.07561)0.878:0.19179)0.733:0.12840,(2640401040:0.68169,(((2521712863:0.12188,(2645702088:0.05090,2645688083:0.03066)0.956:0.16705)1.000:0.56195,(2639855176:0.49648,2644183246:0.50385)0.997:0.51371)0.980:0.30570,(2638550502:0.73050,2644941821:0.70705)0.763:0.05967)0.699:0.09853)0.489:0.06813)0.952:0.15870)0.390:0.05980,((((((((2539651517:0.0,2567517481:0.0,2580212743:0.0):0.00055,(2567566082:0.0,2567603738:0.0):0.00834)0.903:0.00828,(2598164368:0.00418,((2533178779:0.0,2536329980:0.0,2563273039:0.0,2567500021:0.0,2567848588:0.0,2567882708:0.0,2568168577:0.0,2581346622:0.0,2582299134:0.0,2583584619:0.0):0.00826,(2567726841:0.0,2567885156:0.0):0.00835)0.000:0.00052)0.688:0.00055)0.917:0.08051,(((((2539649456:0.00423,((2552568906:0.00424,2580793906:0.00055)0.874:0.00425,((2530870494:0.0,2531506220:0.0):0.00420,2567667046:0.00424)0.000:0.00055)0.848:0.00424)0.861:0.00054,2553144222:0.00822)0.441:0.00420,((2539664299:0.00840,2547483109:0.00848)1.000:0.00054,((2526382225:0.0,2552637840:0.0):0.00837,(2563732836:0.00420,2567674395:0.00055)0.362:0.00055)0.856:0.00398)0.699:0.00428)0.000:0.00055,((((((2537768800:0.00423,2552609256:0.00846)0.000:0.00055,((2552695438:0.00055,2581996885:0.00423)0.824:0.00423,2567715285:0.00422)0.000:0.00055)0.998:0.00055,(2530862986:0.0,2539644321:0.0,2567457770:0.0,2567755004:0.0,2624048784:0.0):0.00055)0.000:0.00053,(((2536920805:0.0,2538993856:0.0):0.00054,(2567402573:0.00849,((2530851223:0.0,2562303422:0.0,2567706370:0.0,2568282767:0.0,2568488056:0.0,2569452533:0.0,2584165722:0.0):0.00055,2567385155:0.00424)0.000:0.00054)0.918:0.00415)0.140:0.00425,(2530847373:0.00420,((2567560039:0.0,2567843733:0.0):0.00422,2567827993:0.00423)0.000:0.00054)0.965:0.00054)0.918:0.00411)0.856:0.00422,((((2583764885:0.00423,2574730532:0.00845)0.000:0.00055,2568260907:0.00422)0.000:0.00055,(2536333537:0.00422,(2539631389:0.0,2552026206:0.0):0.00423)0.741:0.00055)0.000:0.00055,646296596:0.00055)0.000:0.00054)1.000:0.00055,(2567635988:0.00054,650423784:0.00844)0.917:0.00396)0.290:0.00422)0.885:0.00811,((2570178120:0.0,2577296512:0.0):0.00420,2581113350:0.00420)0.628:0.00055)0.714:0.03133)1.000:0.96551,(2644985033:0.02760,2644865321:0.03736)1.000:0.62484)0.841:0.10196,((((((SMQ45239.1:0.0,SMR43795.1:0.0,SMY18955.1:0.0):0.00325,SMR41606.1:0.00055)1.000:1.05821,((BCR96762.1:0.17604,BCR98178.1:0.20755)1.000:0.50262,(((BCS00046.1:0.0,BCS00181.1:0.0):0.00055,((BCR94516.1:0.0,BCS07112.1:0.0):0.00706,(BCR99845.1:0.00350,BCS00133.1:0.00352)0.000:0.00055)0.814:0.00339)1.000:1.10347,(BCS03322.1:0.02530,BCS14949.1:0.49029)0.998:0.51492)0.263:0.10245)0.990:0.29155)0.655:0.07286,(BCS05848.1:0.56625,(((BCR94751.1:0.0,BCS07336.1:0.0):0.87542,((SMQ55999.1:0.0,SMR61831.1:0.0,SMR64332.1:0.0,SMY29676.1:0.0):0.00359,XP_003847512.1:0.00055)1.000:0.49867)0.973:0.34136,(BCR99519.1:0.0,BCS11816.1:0.0):0.67428)0.644:0.07781)0.972:0.23939)0.901:0.17596,XP_638987.1:1.09967)0.526:0.05598,(((((2546610960:0.0,2566722918:0.0):0.00537,(2570536304:0.0,2573755481:0.0):0.02542)0.175:0.06127,(2556970620:0.06912,2567654081:0.12845)0.708:0.08095)1.000:0.39956,((2644678651:0.27788,(((2640398661:0.02578,(2522795182:0.00054,(2522568715:0.00055,2640404265:0.00412)0.962:0.01244)0.829:0.00936)0.454:0.01662,(2645489370:0.07249,2644096733:0.08280)0.937:0.05642)0.989:0.11021,(2645527670:0.16716,2644033025:0.17385)0.589:0.06723)0.966:0.11772)0.997:0.23399,(((2643766104:0.0,2644463561:0.0):0.11309,2644403598:0.09596)1.000:0.29828,(((2644154831:0.0,2012|2012.peg.2742:0.0):0.00383,(2643988886:0.0,2017|2017.peg.5354:0.0):0.00455)1.000:0.35682,(((2644104232:0.0,2644333482:0.0,2082|2082.peg.4289:0.0,2088|2088.peg.1202:0.0,2092|2092.peg.4938:0.0,1021|1021.peg.2937:0.0,2081|2081.peg.3749:0.0):0.00054,(2644147994:0.0,2644543753:0.0,2080|2080.peg.3714:0.0,2086|2086.peg.3956:0.0):0.00799)0.999:0.19645,((2643809411:0.0,2644379976:0.0,2083|2083.peg.5351:0.0,2087|2087.peg.6415:0.0):0.07843,(2644674764:0.0,2091|2091.peg.3411:0.0):0.03502)0.991:0.14251)0.999:0.24598)0.907:0.09820)0.808:0.07517)0.793:0.10490)0.927:0.13046,(2645108979:0.41350,2645608558:0.49052)0.571:0.09313)0.995:0.25716)0.782:0.06107)0.935:0.09709,(((BCS03637.1:0.0,BCS15257.1:0.0):1.05184,(((((XP_003538228.1:0.17358,((XP_010671866.1:0.15817,XP_010671865.1:0.28234)0.901:0.06665,XP_030481573.1:0.12791)0.865:0.04190)0.120:0.01702,((((PHT50561.1:0.10261,(XP_025886574.1:0.00392,XP_004237828.1:0.00054)0.967:0.06023)0.920:0.06590,(PHT50560.1:0.07723,XP_004237829.1:0.10022)1.000:0.16359)0.982:0.07087,XP_022896271.1:0.15206)0.625:0.01192,RID49367.1:0.51037)0.705:0.01787)1.000:0.39778,((((XP_019107078.1:0.0,XP_019107077.1:0.0,XP_019107076.1:0.0,XP_019107075.1:0.0,XP_010691686.1:0.0,XP_010691685.1:0.0,XP_010691684.1:0.0,XP_010691683.1:0.0,XP_010691682.1:0.0,XP_010691681.1:0.0,XP_010691680.1:0.0):0.21902,(XP_003539841.1:0.24509,(XP_003540812.1:0.06482,(XP_003538100.1:0.09611,XP_003540813.1:0.08058)0.999:0.12270)0.968:0.08915)0.871:0.06948)0.992:0.16478,(((EAZ09325.1:0.01042,((KAF2932842.1:0.0,XP_015634201.1:0.0,EAZ29935.1:0.0,BAF14087.1:0.0):0.00055,(KAF2932841.1:0.0,XP_015634200.1:0.0):0.00354)0.879:0.00054)0.855:0.02326,((KAF2932843.1:0.0,KAB8094870.1:0.0,XP_015634207.1:0.0,BAF14088.1:0.0):0.00055,EAZ29934.1:0.00694)0.949:0.03559)0.995:0.16446,(EAZ30638.1:0.25854,(KAF2933837.1:0.0,XP_015634215.1:0.0,EAY93995.1:0.0,BAF14623.1:0.0):0.01085)0.998:0.18786)1.000:0.22893)0.808:0.07694,(XP_010683811.1:0.66205,((PHT36864.1:0.16043,XP_004249781.1:0.04972)0.980:0.11393,(XP_010683629.1:0.34442,(XP_022887242.1:0.15036,(XP_022841920.1:0.08714,((XP_022842772.1:0.0,XP_022842770.1:0.0):0.00149,(CAA2992351.1:0.00679,(XP_022842771.1:0.0,XP_022842769.1:0.0):0.00055)0.747:0.00535)0.995:0.06756)0.996:0.11015)0.319:0.05721)0.101:0.04400)0.951:0.16039)0.978:0.18409)0.892:0.07806)0.963:0.10947,(XP_003521608.1:0.36890,(EEE60243.1:0.45268,(XP_006577897.1:0.36556,((XP_004236185.1:0.09943,PHT47836.1:0.07722)1.000:0.37567,(XP_030492511.1:0.38270,(XP_022889838.1:0.26803,(CAA3015271.1:0.16747,(XP_022892054.1:0.17349,PHT47817.1:0.26792)0.923:0.05454)0.826:0.02603)0.720:0.07964)0.180:0.06073)0.829:0.03863)0.986:0.17998)0.591:0.08881)0.978:0.15018)0.337:0.08376,(((((((KAF2924347.1:0.0,XP_015646758.1:0.0,EEE67760.1:0.0,EEC82634.1:0.0,BAF22466.1:0.0):0.00055,KAB8106739.1:0.00055)0.991:0.07527,(EEE67761.1:0.20653,((KAF2924348.1:0.0,XP_015646760.1:0.0,EEC82635.1:0.0,BAF22467.1:0.0):0.00055,KAB8106741.1:0.00054)0.740:0.01155)0.998:0.11570)0.996:0.11711,((EAZ40991.1:0.00930,(EAZ05042.1:0.00055,((KAF2924350.1:0.0,KAF2924349.1:0.0,XP_015645569.1:0.0):0.00053,KAB8106742.1:0.00055)0.549:0.00055)0.000:0.00054)1.000:0.19788,((KAF2907315.1:0.0,XP_015618731.1:0.0,BAF29538.2:0.0,EEC78753.1:0.0):0.15797,((KAF2924351.1:0.0,XP_015645666.1:0.0,BAF22469.2:0.0,EEE67762.1:0.0,EEC82636.1:0.0):0.00055,KAB8106743.1:0.01870)0.998:0.11518)0.931:0.05769)0.895:0.06311)1.000:0.23872,((((EEE67759.1:0.02216,(BAF22464.2:0.00548,(KAF2924345.1:0.0,KAF2924344.1:0.0,XP_025882912.1:0.0,XP_015646759.1:0.0,EEC82633.1:0.0):0.00055)0.012:0.00118)0.995:0.00181,KAB8106736.1:0.00054)1.000:0.17924,((KAF2923710.1:0.0,XP_015646544.1:0.0,EEC82370.1:0.0,BAF22074.1:0.0):0.22007,(KAF2924359.1:0.0,XP_015645741.1:0.0,EEE67765.1:0.0,EEC82639.1:0.0):0.28978)0.867:0.05376)0.654:0.03454,((KAF2924356.1:0.0,KAB8106747.1:0.0,XP_015646236.1:0.0,EEE67764.1:0.0,EEC82638.1:0.0,BAF22473.1:0.0):0.05392,((KAF2924355.1:0.0,XP_015645551.1:0.0,BAF22472.2:0.0):0.00055,XP_015645552.1:0.03044)0.984:0.05226)1.000:0.17580)0.098:0.02311)0.998:0.21874,(((XP_030506273.1:0.00055,XP_030506210.1:0.00054)0.999:0.20352,(CAA2965904.1:0.22102,PHT46523.1:0.33569)0.784:0.07602)0.997:0.22270,(((KAF2911049.1:0.0,KAB8115392.1:0.0,XP_015615912.1:0.0,BAH95294.1:0.0):0.00297,EEC68262.1:0.00055)1.000:0.33253,((((XP_003548897.1:0.00055,XP_006598999.1:0.00054)0.985:0.21123,RID76267.1:0.66334)0.230:0.04706,XP_010682977.1:0.34372)0.818:0.05532,XP_030481780.1:0.23581)0.993:0.17827)0.941:0.10661)0.653:0.05005)1.000:0.28274,(((EEE67863.1:0.26974,(KAB8106980.1:0.0,BAF22632.1:0.0):0.01915)1.000:0.30975,(XP_010683578.1:0.34950,(XP_019106585.1:0.00055,XP_010685947.1:0.00054)1.000:0.20629)0.354:0.06234)0.991:0.19218,(((RID79932.1:0.0,XP_009106566.1:0.0):0.00055,RID79931.1:0.00055)1.000:0.25480,((XP_030506173.1:0.00054,XP_030506174.1:0.23255)0.999:0.19909,(XP_010669466.1:0.29740,((CAA2956734.1:0.0,XP_022865559.1:0.0):0.15873,XP_019066403.1:0.21765)0.917:0.07546)0.465:0.06666)0.919:0.09050)1.000:0.46345)0.588:0.08414)0.523:0.05099)0.996:0.37373)0.936:0.21785,(XP_629517.1:1.29884,(((2574730373:0.00235,((2563732720:0.00396,((2566640189:0.01190,((2526383147:0.0,2552639283:0.0,2552786527:0.0,2567644841:0.0):0.00789,650423591:0.00788)0.000:0.00055)0.861:0.00394,((((2530847515:0.0,2534267237:0.0,2552650048:0.0,2554459925:0.0,2569487149:0.0,2570581925:0.0,2583785181:0.0):0.00055,(2567626442:0.0,2567770243:0.0,645198961:0.0):0.00790)0.766:0.00394,((2530859224:0.0,2531506329:0.0,2533187920:0.0,2534279836:0.0,2539632322:0.0,2554567372:0.0,2583762178:0.0):0.00054,((2552608194:0.00796,(2566709745:0.01209,(2567725380:0.0,2567884939:0.0):0.00401)0.898:0.00794)0.000:0.00055,2570566461:0.00799)0.839:0.00396)0.000:0.00055)0.446:0.00395,((2567647769:0.0,2568258566:0.0):0.00395,2568322552:0.00055)0.944:0.01193)0.000:0.00055)0.797:0.00394)0.773:0.00398,2574822669:0.00792)0.777:0.00572)0.990:0.05501,(2556968103:0.05401,((((2552767465:0.0,2566668762:0.0):0.00791,2567742955:0.00789)0.000:0.00054,(((2548232425:0.0,2566606375:0.0):0.00789,(2567383614:0.0,2567779643:0.0):0.00789)0.000:0.00055,2533183598:0.00786)0.853:0.00392)0.984:0.00054,2546622882:0.00765)0.998:0.07373)0.853:0.01949)0.809:0.01896,((((2537770740:0.0,2552726253:0.0):0.00054,646299831:0.01542)0.991:0.06928,((2546610644:0.0,2566723933:0.0):0.05618,(2547359255:0.07030,(((2546629446:0.0,2566764136:0.0):0.00378,2566759693:0.00410)0.956:0.03210,((2539656566:0.0,2566531116:0.0,2566535281:0.0):0.00055,2628390575:0.00792)0.955:0.03185)0.926:0.03255)0.443:0.01018)0.951:0.03986)0.953:0.04748,(2566526006:0.0,2573376128:0.0):0.07392)0.147:0.01143)1.000:0.63006)0.495:0.23783)0.643:0.08454)0.875:0.06955,((((BCS00535.1:0.0,BCS12306.1:0.0):1.23334,((2552769376:0.0,2566665712:0.0):0.90218,(WP_011278080.1:0.82828,(2574730531:1.08509,((AUB22695.1:0.0,XP_012047387.1:0.0):0.00736,(XP_569318.2:0.00053,XP_777160.1:0.00055)0.640:0.00817)1.000:1.16605)0.600:0.35197)0.731:0.09514)0.764:0.08983)0.092:0.06891,XP_024549291.1:1.10748)0.393:0.08539,((((((BCR95014.1:0.0,BCS07585.1:0.0):0.97846,XP_003853822.1:0.83532)0.232:0.18941,(XP_003854298.1:0.35772,((BCR94767.1:0.0,BCS07350.1:0.0):0.65030,XP_024550484.1:1.14658)0.457:0.16412)0.969:0.34161)0.995:0.45330,((BCR99412.1:0.0,BCS11714.1:0.0):1.49041,((XP_024547147.1:0.70823,(SMQ54528.1:0.00054,((SMY28179.1:0.00330,XP_003848791.1:0.00327)0.996:0.02339,(SMR58961.1:0.0,SMR62810.1:0.0):0.00055)0.778:0.00325)0.999:0.80894)0.959:0.50410,(KAF8830904.1:1.62163,(BCS01646.1:0.0,BCS13357.1:0.0):1.10232)0.805:0.28486)0.858:0.30309)0.807:0.21198)0.641:0.16401,((NP_001137960.1:0.11949,(NP_730153.1:0.00055,(NP_001137959.1:0.00055,NP_524105.2:0.00055)0.827:0.00325)0.977:0.16851)0.999:0.76853,((NP_001027266.1:0.0,NP_001027267.1:0.0,NP_001027268.1:0.0,NP_001027269.1:0.0,NP_001027270.1:0.0):1.55061,(NP_001285777.1:0.0,NP_001285778.1:0.0,NP_523522.1:0.0):0.93175)0.703:0.26017)0.995:0.61463)0.488:0.16455,(NP_032304.2:0.49021,(NP_001313470.1:0.44019,(NP_956621.1:0.00054,XP_009293870.1:0.00723)1.000:0.75110)0.683:0.16147)0.998:0.59550)0.991:0.33520)0.626:0.08527)0.760:0.06348)0.439:0.03996,(((2567639629:0.0,2574824123:0.0):1.12630,(NP_001003521.1:1.52667,((SMQ47764.1:0.0,SMR46297.1:0.0,SMR47546.1:0.0,SMY21449.1:0.0,XP_003855008.1:0.0):1.05520,((2574728589:0.01682,((2581113976:0.00373,((2552584006:0.0,2552633227:0.0,2554481808:0.0,2554586667:0.0,2570226054:0.0):0.00745,(2552694328:0.01879,2567822954:0.00372)0.753:0.00371)0.000:0.00055)0.772:0.00373,(2552784327:0.0,2553143527:0.0,2567635911:0.0,2567644799:0.0,2567861990:0.0,2583327845:0.0):0.00372)0.747:0.01324)1.000:0.42713,(2644120040:0.42381,((SMQ48581.1:0.0,SMR48366.1:0.0,SMR49577.1:0.0,SMY22275.1:0.0,XP_003854540.1:0.0):0.65991,((BCS05497.1:0.0,BCS17051.1:0.0):0.23739,(XP_003856102.1:0.02239,(SMQ45465.1:0.01098,(SMR41828.1:0.0,SMR44017.1:0.0,SMY19174.1:0.0):0.00308)0.987:0.16330)1.000:0.61626)0.827:0.12959)0.760:0.07904)0.988:0.25745)0.954:0.21716)0.000:0.09248)0.610:0.11576)0.555:0.11298,((2554567317:0.00054,(2554459719:0.0,2569487748:0.0,2570578961:0.0,2576651692:0.0,2580839440:0.0,2583785065:0.0):0.00843)1.000:0.67891,((SMR46355.1:0.00054,((SMQ47823.1:0.00391,SMY21509.1:0.00055)0.934:0.00785,(SMR47606.1:0.0,XP_003855459.1:0.0):0.00054)0.728:0.00385)1.000:0.50130,((BCR96818.1:0.00055,BCS09304.1:0.00054)1.000:0.53083,(SMR45011.1:0.00054,(XP_003857103.1:0.01038,((SMQ46490.1:0.0,SMR42840.1:0.0):0.00054,SMY20176.1:0.00687)0.797:0.00701)0.068:0.00325)1.000:0.68873)0.478:0.16306)0.979:0.24543)0.777:0.10142)0.935:0.12402)0.876:0.04072,(((2644869451:0.71123,2566681520:0.79017)0.797:0.26213,((2566557685:0.14177,(2566758714:0.02462,((2539656146:0.0,2628391115:0.0):0.00054,(2566531547:0.00055,2566534775:0.00426)0.899:0.00426)0.779:0.00556)0.811:0.04176)0.998:0.45594,(XP_005263197.1:0.13629,(NP_001017809.1:0.0,XP_005160124.1:0.0,XP_005160125.1:0.0):0.34755)0.973:0.27000)1.000:0.57618)0.887:0.16201,(((2518140584:0.39804,2539657324:0.47255)0.997:0.42591,(2566572637:0.05994,2566527648:0.09442)1.000:0.62876)0.267:0.05812,((2554570328:0.00411,2530859088:0.00055)0.964:0.12379,(2566531837:0.00054,(2539657820:0.00834,(2628389890:0.00419,2566536717:0.00841)0.817:0.00055)0.892:0.01223)0.974:0.17709)1.000:0.78966)0.323:0.09055)0.969:0.18224)0.839:0.05439)0.409:0.05140,(((BCS04278.1:0.0,BCS15867.1:0.0):0.95772,NP_594074.1:1.15030)0.958:0.54463,(((NP_499346.2:0.33760,NP_508282.2:0.24290)0.997:0.33920,((NP_001259199.1:0.0,NP_570046.1:0.0):0.53011,(NP_001005292.2:0.31798,(NP_038571.2:0.06488,NP_055049.1:0.09784)1.000:0.36960)0.991:0.26080)0.775:0.08657)0.994:0.23295,(((NP_991219.2:0.25909,(NP_663570.2:0.11885,(XP_006714454.1:0.00463,(NP_116172.2:0.00055,XP_011530687.1:0.18574)0.770:0.00792)0.691:0.04593)0.991:0.27223)0.992:0.39144,(XP_645899.1:0.95679,XP_003862090.1:1.12615)0.758:0.12656)0.992:0.31391,((((WP_011278770.1:0.80553,XP_001352100.1:0.62574)0.738:0.17001,((2563397419:0.0,2639098977:0.0):0.69641,(((2610409255:0.18032,(2558217152:0.06169,((2566523641:0.0,2573377173:0.0):0.00427,2566529272:0.00055)0.786:0.03162)0.840:0.04489)0.959:0.05447,(((2567563154:0.00055,2567604842:0.00445)0.955:0.01364,((((2567824924:0.00903,((((2511818583:0.0,2520808416:0.0,2530865746:0.0,2531513024:0.0,2531518367:0.0,2533155460:0.0,2533162393:0.0,2533190657:0.0,2534277132:0.0,2534441716:0.0,2535924815:0.0,2535934437:0.0,2538385790:0.0,2555687549:0.0,2555695359:0.0,2563287313:0.0,2566135370:0.0,2567389456:0.0,2567392494:0.0,2567416508:0.0,2567424266:0.0,2567428746:0.0,2567434289:0.0,2567437139:0.0,2567441994:0.0,2567444849:0.0,2567449284:0.0,2567468678:0.0,2567485637:0.0,2567489518:0.0,2567501749:0.0,2567510540:0.0,2567535826:0.0,2567543609:0.0,2567547683:0.0,2567568567:0.0,2567570988:0.0,2567574746:0.0,2567579966:0.0,2567591595:0.0,2567607085:0.0,2567612299:0.0,2567621989:0.0,2567627473:0.0,2567633926:0.0,2567643911:0.0,2567656933:0.0,2567668293:0.0,2567675802:0.0,2567688582:0.0,2567692675:0.0,2567702199:0.0,2567728344:0.0,2567732859:0.0,2567757297:0.0,2567763802:0.0,2567772294:0.0,2567782004:0.0,2567786662:0.0,2567793891:0.0,2567798038:0.0,2567802455:0.0,2567806486:0.0,2567815367:0.0,2567830467:0.0,2567838480:0.0,2567850077:0.0,2567867066:0.0,2567871347:0.0,2567899474:0.0,2568254898:0.0,2568273937:0.0,2568276270:0.0,2568284512:0.0,2568293095:0.0,2568296347:0.0,2568313218:0.0,2568478756:0.0,2568481398:0.0,2568489143:0.0,2568709183:0.0,2568884335:0.0,2569021353:0.0,2569462510:0.0,2569471702:0.0,2569597633:0.0,2569629026:0.0,2570010480:0.0,2570061174:0.0,2570513631:0.0,2570566033:0.0,2570587086:0.0,2571534469:0.0,2571545262:0.0,2572022673:0.0,2572852498:0.0,2572968931:0.0,2573063535:0.0,2573798019:0.0,2573954508:0.0,2575451894:0.0,2576876594:0.0,2577180504:0.0,2579918044:0.0,2580054702:0.0,2580088033:0.0,2580141867:0.0,2580358742:0.0,2580494902:0.0,2580515068:0.0,2580684767:0.0,2580834702:0.0,2580928345:0.0,2581093567:0.0,2581225717:0.0,2581424468:0.0,2581788984:0.0,2581857723:0.0,2581997071:0.0,2582285041:0.0,2582383061:0.0,2582462636:0.0,2583223265:0.0,2583358299:0.0,2583363993:0.0,2583384105:0.0,2583591008:0.0,2583595261:0.0,2583599593:0.0,2583639712:0.0,2583751012:0.0,2583779575:0.0,2583816043:0.0,2583849801:0.0,642586155:0.0,650502908:0.0):0.00055,2574729110:0.00453)0.000:0.00055,((2526380742:0.0,2547188828:0.0,2548157230:0.0,2548209443:0.0,2549732589:0.0,2551802030:0.0,2552471034:0.0,2552482646:0.0,2552513329:0.0,2552517857:0.0,2552530356:0.0,2552535177:0.0,2552590959:0.0,2552611198:0.0,2552627640:0.0,2552637281:0.0,2552787007:0.0,2553792196:0.0,2554464307:0.0,2554472455:0.0,2554486432:0.0,2554492539:0.0,2554498045:0.0,2554499616:0.0,2554505924:0.0,2554517876:0.0,2554560675:0.0,2554580718:0.0,2554590983:0.0,2554621504:0.0,2554650499:0.0,2555424403:0.0,2562645525:0.0,2570907991:0.0,2570975279:0.0,2582291671:0.0,2641299371:0.0):0.00332,2570756240:0.04900)1.000:0.00123)0.000:0.00055,((2566641589:0.0,2574821874:0.0):0.00055,2566571144:0.00910)0.832:0.00451)0.891:0.00452)0.000:0.00055,((2567661260:0.0,2567672728:0.0,650425980:0.0):0.00055,((2538382187:0.0,2539629049:0.0,2563731472:0.0,2567653475:0.0,2567827566:0.0):0.00054,(2552607884:0.0,2624047166:0.0):0.00453)0.863:0.00446)0.000:0.00055)0.000:0.00055,((2554460814:0.00452,2539647368:0.00454)0.000:0.00055,2581115312:0.00451)0.000:0.00055)0.976:0.00055,(2536332107:0.00450,(646298383:0.00450,2533172237:0.00451)0.000:0.00054)0.970:0.01356)0.000:0.00054)0.916:0.02227,((2546622092:0.01246,(2552770336:0.00941,2566669029:0.00055)0.792:0.00586)0.801:0.01106,((2533901719:0.00465,2566686648:0.00899)0.972:0.03828,2638552880:0.04905)0.885:0.02575)0.966:0.05643)0.691:0.02450)0.232:0.00838,((2547716547:0.06469,(2556969054:0.02932,(2566682330:0.00433,(2537772345:0.00055,2552725111:0.00447)0.793:0.00919)0.838:0.01210)0.690:0.02456)0.993:0.06953,(2547359112:0.09929,((2546628269:0.0,2566764541:0.0):0.00877,2566759283:0.00054)0.998:0.07214)0.877:0.03420)0.032:0.01209)1.000:0.63281)0.866:0.18741)0.914:0.15063,((((2644421537:0.04702,(2595310396:0.15620,2563404381:0.11759)0.313:0.03979)0.920:0.04863,((2639155085:0.0,2563440968:0.0,2643601319:0.0):0.10881,(2639147157:0.10679,(2639840681:0.00593,(2643700973:0.0,2639141956:0.0):0.00663)0.998:0.11989)0.995:0.12569)0.436:0.04321)0.992:0.15130,(((2645675238:0.0,2522444193:0.0,2644724036:0.0,2522493434:0.0,2644716094:0.0,2522272716:0.0):0.00055,2643506188:0.00409)0.998:0.19241,(((((KAF2907239.1:0.0,KAB8117070.1:0.0,XP_015618949.1:0.0,EEE53008.1:0.0,BAF29500.1:0.0):0.01267,EEC69070.1:0.00268)1.000:0.35003,((KAG5390466.1:0.38788,XP_033134000.1:0.14771)0.981:0.20193,EAZ30445.1:0.08373)0.852:0.04006)0.221:0.02700,XP_003531181.1:0.23513)0.296:0.03784,PHT53699.1:0.52255)1.000:0.42872)0.806:0.06875)0.928:0.10558,((2644840411:0.09140,(2644857341:0.07484,((2644813833:0.0,2644825249:0.0):0.00055,(2644913275:0.00434,2644918827:0.00055)0.901:0.01286)0.824:0.01871)0.853:0.06497)1.000:0.42788,(2597028851:0.21659,(((((2567823467:0.00440,2568262608:0.00054)0.000:0.00055,((2530883210:0.0,2533159097:0.0,2583373465:0.0):0.00420,((((((2567515938:0.00055,(2563272605:0.0,2567498752:0.0):0.00439)0.842:0.00439,(2567564950:0.0,2567605904:0.0):0.00441)0.000:0.00055,((2535451655:0.0,2535700202:0.0,2572686247:0.0):0.00441,2567846680:0.00437)0.000:0.00055)0.000:0.00055,(2511818846:0.0,2519516453:0.0,2520808065:0.0,2530848541:0.0,2530852509:0.0,2530856310:0.0,2530860286:0.0,2530864113:0.0,2530865997:0.0,2530871816:0.0,2530875320:0.0,2530878690:0.0,2531503001:0.0,2531507350:0.0,2531514371:0.0,2531517572:0.0,2533156287:0.0,2533165000:0.0,2533179362:0.0,2533186619:0.0,2533191687:0.0,2533597554:0.0,2534267382:0.0,2534276602:0.0,2534279325:0.0,2534440877:0.0,2535921596:0.0,2535924564:0.0,2535927629:0.0,2535931483:0.0,2535934695:0.0,2535940586:0.0,2536330513:0.0,2536915578:0.0,2536922077:0.0,2537774981:0.0,2538382422:0.0,2538384123:0.0,2538390520:0.0,2538396136:0.0,2538409105:0.0,2538413733:0.0,2538416195:0.0,2538637367:0.0,2538996050:0.0,2539628543:0.0,2539634929:0.0,2539640077:0.0,2539643047:0.0,2539648937:0.0,2539651056:0.0,2539663078:0.0,2547191714:0.0,2548156423:0.0,2548163831:0.0,2548165084:0.0,2548209209:0.0,2549721804:0.0,2549725475:0.0,2549729872:0.0,2549733537:0.0,2551802290:0.0,2552028031:0.0,2552433420:0.0,2552441195:0.0,2552471974:0.0,2552476248:0.0,2552482901:0.0,2552496908:0.0,2552505678:0.0,2552510820:0.0,2552515102:0.0,2552521380:0.0,2552530502:0.0,2552534676:0.0,2552573042:0.0,2552585052:0.0,2552590764:0.0,2552609430:0.0,2552612291:0.0,2552619457:0.0,2552627027:0.0,2552634891:0.0,2552651684:0.0,2553793528:0.0,2554454988:0.0,2554459834:0.0,2554462988:0.0,2554467118:0.0,2554474269:0.0,2554481472:0.0,2554486282:0.0,2554494560:0.0,2554495466:0.0,2554500891:0.0,2554505547:0.0,2554507890:0.0,2554516965:0.0,2554531084:0.0,2554539006:0.0,2554540744:0.0,2554553561:0.0,2554554652:0.0,2554561390:0.0,2554569177:0.0,2554582449:0.0,2554586927:0.0,2554588263:0.0,2554592960:0.0,2554619514:0.0,2554632000:0.0,2554649485:0.0,2555425783:0.0,2555687805:0.0,2555695620:0.0,2558503539:0.0,2562302139:0.0,2562645784:0.0,2563285933:0.0,2563731760:0.0,2566135118:0.0,2566518016:0.0,2566710752:0.0,2567386579:0.0,2567389415:0.0,2567393342:0.0,2567399659:0.0,2567402472:0.0,2567408631:0.0,2567412560:0.0,2567418032:0.0,2567422884:0.0,2567427569:0.0,2567429153:0.0,2567436028:0.0,2567440178:0.0,2567442090:0.0,2567447671:0.0,2567450140:0.0,2567452893:0.0,2567459874:0.0,2567463749:0.0,2567466427:0.0,2567471643:0.0,2567474374:0.0,2567482539:0.0,2567487688:0.0,2567492138:0.0,2567495613:0.0,2567503619:0.0,2567506154:0.0,2567512866:0.0,2567523679:0.0,2567527322:0.0,2567530855:0.0,2567537127:0.0,2567544227:0.0,2567547870:0.0,2567553111:0.0,2567569866:0.0,2567571794:0.0,2567577569:0.0,2567579720:0.0,2567588186:0.0,2567593291:0.0,2567595743:0.0,2567609503:0.0,2567611907:0.0,2567619751:0.0,2567625652:0.0,2567628365:0.0,2567632673:0.0,2567650831:0.0,2567657625:0.0,2567662026:0.0,2567664899:0.0,2567671033:0.0,2567674272:0.0,2567676413:0.0,2567691284:0.0,2567694722:0.0,2567697858:0.0,2567701818:0.0,2567705599:0.0,2567709375:0.0,2567713952:0.0,2567717277:0.0,2567722387:0.0,2567725647:0.0,2567729842:0.0,2567733033:0.0,2567739377:0.0,2567754417:0.0,2567758409:0.0,2567763357:0.0,2567768742:0.0,2567774794:0.0,2567781285:0.0,2567785728:0.0,2567794285:0.0,2567798186:0.0,2567804398:0.0,2567807917:0.0,2567817058:0.0,2567818372:0.0,2567827248:0.0,2567831499:0.0,2567839317:0.0,2567851127:0.0,2567869691:0.0,2567871771:0.0,2567876094:0.0,2567879925:0.0,2567886815:0.0,2567895940:0.0,2567901089:0.0,2568169832:0.0,2568243691:0.0,2568253895:0.0,2568258383:0.0,2568269480:0.0,2568272507:0.0,2568277210:0.0,2568282291:0.0,2568284964:0.0,2568293882:0.0,2568297282:0.0,2568305062:0.0,2568315653:0.0,2568317119:0.0,2568323426:0.0,2568325004:0.0,2568473067:0.0,2568477918:0.0,2568482580:0.0,2568487861:0.0,2568490250:0.0,2568711514:0.0,2568886402:0.0,2569022538:0.0,2569452074:0.0,2569462960:0.0,2569472082:0.0,2569487105:0.0,2569598309:0.0,2569626851:0.0,2569902745:0.0,2570011501:0.0,2570055817:0.0,2570061437:0.0,2570226538:0.0,2570513233:0.0,2570533219:0.0,2570566969:0.0,2570580603:0.0,2570589648:0.0,2570753528:0.0,2570907728:0.0,2570975011:0.0,2570979932:0.0,2571534702:0.0,2571546463:0.0,2572021854:0.0,2572852410:0.0,2572967562:0.0,2573066167:0.0,2573752399:0.0,2573798892:0.0,2573956952:0.0,2574838520:0.0,2575449610:0.0,2576653534:0.0,2576876985:0.0,2577182040:0.0,2579886181:0.0,2580056506:0.0,2580085184:0.0,2580139102:0.0,2580211364:0.0,2580360503:0.0,2580495566:0.0,2580515462:0.0,2580687412:0.0,2580792366:0.0,2580833837:0.0,2580839243:0.0,2580929630:0.0,2581149526:0.0,2581226578:0.0,2581344192:0.0,2581423842:0.0,2581616364:0.0,2581791537:0.0,2581858991:0.0,2582022110:0.0,2582288027:0.0,2582291410:0.0,2582298689:0.0,2582381951:0.0,2582435545:0.0,2582465882:0.0,2583221482:0.0,2583318029:0.0,2583355475:0.0,2583357744:0.0,2583364266:0.0,2583384032:0.0,2583398631:0.0,2583564209:0.0,2583581716:0.0,2583590739:0.0,2583595144:0.0,2583599755:0.0,2583607969:0.0,2583641327:0.0,2583753462:0.0,2583762689:0.0,2583783037:0.0,2583784513:0.0,2583819169:0.0,2583848911:0.0,2584167833:0.0,2598166594:0.0,2624047573:0.0,2641298999:0.0,642586407:0.0,643432303:0.0,643440611:0.0,645198395:0.0,647115712:0.0,650503161:0.0):0.00055)0.000:0.00055,((2539633837:0.0,2552567630:0.0):0.00437,(2579919918:0.01328,2567654872:0.00055)0.853:0.00442)0.000:0.00055)0.236:0.00055,(((2566571390:0.0,2566641293:0.0):0.00055,(2536332373:0.0,646297493:0.0):0.00881)0.841:0.00439,((2526381666:0.0,2533177301:0.0,2539496177:0.0,2547484347:0.0,2552639885:0.0,2552695669:0.0,2552783715:0.0,2553144620:0.0,2567560936:0.0,2567617953:0.0,2567638745:0.0,2567644177:0.0,2567842466:0.0,2567859083:0.0,2567889262:0.0,2570176063:0.0,2574823634:0.0,2577297746:0.0,2581114379:0.0,2581794038:0.0,2583326673:0.0,647977132:0.0,650422561:0.0):0.00055,(2537769044:0.00440,2574729363:0.00442)0.000:0.00055)0.000:0.00054)0.843:0.00439)1.000:0.00054)0.927:0.00428)0.937:0.02175,(2610407929:0.01809,(2558218423:0.03642,((2566524322:0.0,2573376634:0.0):0.00320,2566528562:0.00587)0.969:0.02259)0.865:0.00910)0.917:0.01872)0.113:0.04141,((((2536339137:0.0,2536347796:0.0,2566541323:0.0,646304203:0.0):0.01342,2566671532:0.01807)0.766:0.00409,((2566704927:0.03576,(2552767938:0.0,2566668514:0.0):0.00890)0.761:0.00430,(2537764002:0.00054,(((2638552781:0.02624,((2533182548:0.0,2567383399:0.0,2567742706:0.0,2567778015:0.0):0.00055,(2548232882:0.0,2566603728:0.0):0.00439)0.880:0.00054)0.292:0.00439,2546623275:0.00893)0.757:0.00423,(2533900722:0.00055,2566688876:0.00878)0.777:0.00441)0.882:0.00879)0.754:0.00437)0.785:0.00444)0.748:0.00053,((2630782997:0.07080,(2567640551:0.00877,((2533795599:0.0,2567767913:0.0,2567892958:0.0,2573820500:0.0):0.00055,(2552692599:0.00440,(2567557074:0.0,2568249451:0.0,645635085:0.0,646310082:0.0):0.00441)0.000:0.00055)0.719:0.00054)0.914:0.02924)0.546:0.04049,(((2547718299:0.00055,2558096328:0.00434)0.923:0.01877,((((2536353996:0.0,2566557813:0.0,2566690789:0.0):0.00437,646306600:0.01327)0.774:0.00605,((2566676179:0.00436,(2533039246:0.00055,2552865013:0.01318)0.000:0.00055)0.000:0.00055,2641387549:0.00437)0.888:0.01209)0.918:0.01546,(2566614729:0.03841,((((2537771057:0.0,2552727289:0.0):0.00053,646300194:0.00437)0.953:0.02663,2566682003:0.02745)0.382:0.00809,2556970145:0.03196)0.652:0.00519)0.479:0.00507)0.774:0.00672)0.944:0.02707,(2547359769:0.02178,((2546612258:0.0,2566724922:0.0):0.03885,((2546628022:0.0,2566757920:0.0,2566765600:0.0):0.02238,((2539654647:0.0,2566531684:0.0,2628388650:0.0):0.00054,2566536281:0.00434)0.943:0.01938)0.746:0.00447)0.831:0.01116)0.958:0.02355)0.538:0.01361)0.883:0.03420)0.754:0.01443)1.000:0.50921,(2643975796:0.14786,((2643895038:0.01713,2644477197:0.00055)0.998:0.09820,(2595446641:0.06793,2520560525:0.03687)0.983:0.06496)0.884:0.03350)0.979:0.12977)0.501:0.09642)0.736:0.16723)0.984:0.18121)0.645:0.08196)0.118:0.05093,(2558097460:0.88299,(2595311182:0.58403,(2567886548:0.16649,2569485141:0.17034)1.000:1.25028)0.714:0.18969)0.918:0.17898)0.339:0.06717)0.723:0.09435)0.320:0.04690)0.956:0.15015)0.845:0.03564)0.721:0.00830)0.773:0.02735,(((((2645503291:0.17212,(2520486640:0.00815,2645702310:0.00054)1.000:0.27304)1.000:0.43118,(2644097594:0.24036,((2645489124:0.10801,(2640398469:0.02204,(2522568515:0.02885,(2522795386:0.00772,2640404473:0.01144)0.730:0.00305)0.976:0.04736)0.926:0.05299)1.000:0.32330,((2644348380:0.0,2007|2007.peg.2766:0.0):0.00055,(2644165387:0.0,2006|2006.peg.1255:0.0):0.01213)0.998:0.27575)0.584:0.11020)1.000:0.36651)0.764:0.10440,(((2639151204:0.24839,2643735654:0.20501)0.930:0.08243,(2595313908:0.15020,(2640246245:0.28250,2644422638:0.16712)0.971:0.10207)0.612:0.04772)1.000:0.33689,((((2644528060:0.06243,(2643973656:0.06679,((2644693452:0.0,2643818106:0.0,2643937770:0.0):0.00053,(2643880273:0.00723,(2644698929:0.0,2644660847:0.0):0.00596)0.438:0.01197)0.934:0.02946)0.749:0.01073)0.994:0.13005,((2643906561:0.04629,2643913926:0.06143)0.900:0.05391,((2645042828:0.01597,2645456578:0.00054)0.959:0.04448,(2644936858:0.07414,2640079175:0.14593)0.640:0.03775)0.834:0.04555)0.489:0.07059)0.931:0.13211,(((2520563354:0.00408,2640049203:0.00055)0.954:0.04113,(2595447608:0.03102,(2595452888:0.03429,(2639838198:0.00055,2595559350:0.00408)0.862:0.01138)0.954:0.02523)0.868:0.03372)0.987:0.12588,(2558295690:0.12943,(2643829029:0.06665,(2643896547:0.00055,2644478696:0.01240)0.994:0.07939)0.820:0.02845)0.994:0.16291)0.973:0.15989)0.998:0.38199,(((((XP_030479960.1:0.00055,XP_030479959.1:0.00054)1.000:0.32141,((PHT36320.1:0.05422,(XP_010312361.1:0.00055,XP_004249635.1:0.00497)0.972:0.05911)1.000:0.23630,((CAA2964291.1:0.08333,CAA2964290.1:0.00055)0.972:0.04624,(CAA2954396.1:0.01010,CAA2954397.1:0.08902)0.941:0.04049)0.992:0.12499)0.876:0.08898)0.997:0.16143,((((PHT50581.1:0.03159,XP_004237405.1:0.07761)1.000:0.35069,(((XP_010325840.1:0.00055,XP_004246428.1:0.00055)1.000:0.20793,(XP_025888610.1:0.00055,XP_004246864.1:0.00054)1.000:0.27031)0.818:0.04397,((XP_004236988.1:0.02783,(PHT48239.1:0.05171,PHT34462.1:0.00054)0.938:0.04048)1.000:0.26500,((XP_004249378.1:0.00055,(XP_010312198.1:0.01151,XP_010312199.1:0.07923)0.660:0.00442)0.999:0.13923,(PHT36955.1:0.03992,PHT36954.1:0.20738)0.319:0.03349)0.999:0.18853)0.984:0.14222)0.973:0.10226)0.174:0.02001,(CAA2964286.1:0.07484,((((CAA2964287.1:0.00055,CAA2964289.1:0.07237)0.912:0.00899,CAA2964284.1:0.00055)0.000:0.00054,CAA2964285.1:0.00055)0.991:0.04111,(CAA2971038.1:0.00055,CAA2971036.1:0.00054)0.992:0.05508)0.696:0.01981)1.000:0.21850)0.990:0.12782,((XP_030479957.1:0.16171,(XP_030480788.1:0.01659,(XP_030480790.1:0.00054,(XP_030479201.1:0.04361,XP_030480789.1:0.00054)0.940:0.01374)0.977:0.03832)1.000:0.20040)1.000:0.23900,((NP_001237661.1:0.07453,XP_003529117.1:0.11090)0.994:0.15001,(XP_006583599.1:0.17254,(XP_003552193.1:0.05085,XP_006583600.1:0.19301)0.166:0.03099)0.963:0.08767)0.999:0.20363)0.503:0.03952)0.109:0.04931)0.976:0.13159,((((((KAF2938532.1:0.0,KAB8091258.1:0.0,XP_015628100.1:0.0,EEE58768.1:0.0,BAF11591.1:0.0):0.00055,((KAF2938531.1:0.0,KAB8091259.1:0.0,XP_015628099.1:0.0):0.00283,EAY89401.1:0.00054)0.728:0.00440)1.000:0.16855,((KAF2938528.1:0.0,KAB8091255.1:0.0,XP_015631984.1:0.0,EEE58766.1:0.0,EEC74938.1:0.0,BAF11589.1:0.0):0.10559,(XP_015631982.1:0.17354,(XP_015631981.1:0.00055,EAY89400.1:0.00332)0.788:0.01596)0.998:0.11941)0.961:0.08540)0.959:0.14023,(XP_024381150.1:0.00055,XP_024381149.1:0.00055)1.000:0.45521)0.946:0.09999,(((XP_003539545.1:0.04482,(NP_001239850.1:0.05765,XP_003539556.1:0.15296)0.795:0.03600)1.000:0.25538,(((XP_030505622.1:0.23232,(XP_030504602.1:0.02287,XP_030504600.1:0.02619)0.956:0.08609)1.000:0.19977,((RID64194.1:0.35447,(((RID52318.1:0.00054,XP_009110944.1:0.01186)0.997:0.12459,((KAG5387450.1:0.0,RID48884.1:0.0):0.00054,XP_009118438.1:0.01124)1.000:0.15619)0.977:0.09627,(((RID40477.1:0.0,XP_009118960.1:0.0):0.12380,((KAG5409570.1:0.0,RID74551.1:0.0,XP_009127473.1:0.0):0.06928,(XP_009113419.1:0.00054,RID44948.1:0.02555)0.960:0.03932)0.959:0.05071)0.997:0.13026,((XP_009140978.1:0.04376,(KAG5401681.1:0.01574,XP_033145172.1:0.00055)0.961:0.00055)0.998:0.08873,(((XP_009140989.2:0.03980,(XP_009140988.2:0.00055,(KAG5401686.1:0.00801,RID66633.1:0.00396)0.757:0.00055)0.915:0.00054)0.996:0.04698,((((KAG5404807.1:0.00795,(RID70365.1:0.00053,XP_009123600.1:0.00390)0.000:0.00053)1.000:0.14211,(XP_009144387.2:0.07020,((XP_033147140.1:0.00055,(((XP_033147139.1:0.0,XP_033147138.1:0.0,XP_033147137.1:0.0):0.01733,XP_018514496.1:0.01666)0.959:0.01281,XP_033147136.1:0.00055)0.802:0.00054)0.873:0.01591,RID62279.1:0.00055)0.937:0.03240)0.996:0.05558)0.355:0.01290,((XP_009123597.1:0.00055,(XP_009123599.1:0.01206,(RID70364.1:0.01315,XP_009123598.1:0.00055)0.748:0.00387)0.958:0.05205)1.000:0.08945,((KAG5404808.1:0.00400,(RID70366.1:0.0,XP_009133859.1:0.0):0.00055)0.999:0.09405,(AT2G29340.4:0.15898,(((XP_033147141.1:0.00055,XP_009144384.1:0.05222)0.830:0.00342,XP_009144383.1:0.00055)0.836:0.00365,RID62276.1:0.00055)0.997:0.10646)0.280:0.01997)0.725:0.00314)0.853:0.01448)0.937:0.02724,((RID66626.1:0.01631,(XP_009140980.1:0.00055,(XP_033145173.1:0.00055,XP_009140982.1:0.00054)0.978:0.06060)0.849:0.00744)0.998:0.04789,((KAG5401687.1:0.00806,RID66634.1:0.01217)0.303:0.00054,(XP_009140990.1:0.00053,XP_009140991.1:0.06894)0.911:0.00735)0.989:0.03695)0.872:0.02248)0.296:0.01817)0.995:0.06603,((RID62277.1:0.00055,(XP_033147142.1:0.02825,XP_009144386.1:0.05604)0.752:0.00378)1.000:0.11876,((XP_009144377.1:0.05195,(RID62269.1:0.01597,(KAG5396828.1:0.00055,XP_009144376.2:0.00054)0.000:0.00054)0.788:0.02526)0.995:0.07726,(((RID66631.1:0.00305,XP_009140985.1:0.00055)0.990:0.06359,(KAG5401688.1:0.00055,(XP_009140992.3:0.00342,RID66635.1:0.00055)0.000:0.00054)0.969:0.03706)1.000:0.11570,((XP_018514500.2:0.00054,RID62273.1:0.00414)0.997:0.08689,(KAG5396831.1:0.00451,(XP_033147954.1:0.0,XP_033147953.1:0.0,XP_033147952.1:0.0,XP_033147951.1:0.0,XP_033147950.1:0.0,RID62271.1:0.0):0.00054)0.937:0.02969)0.988:0.08210)0.897:0.03274)0.968:0.05535)0.936:0.03934)0.606:0.02529)1.000:0.15026)0.525:0.05012)0.645:0.03985)0.818:0.03681,((RID66639.1:0.22903,(KAG5401690.1:0.00311,(XP_033145171.1:0.14141,(RID66638.1:0.0,XP_009140995.1:0.0):0.00055)0.851:0.00765)0.958:0.11043)0.950:0.10088,(XP_033144712.1:0.0,XP_033144711.1:0.0):0.23634)0.942:0.06105)0.984:0.09921)0.867:0.03942,((XP_010675702.1:0.00055,XP_010675701.1:0.00756)1.000:0.35269,(XP_010685685.1:0.04085,XP_010685684.1:0.00851)1.000:0.21799)0.654:0.04265)0.797:0.05358)0.874:0.03390,((CAA3025395.1:0.20357,(PHT44827.1:0.09489,(XP_004240378.1:0.00054,XP_019070077.1:0.22543)0.993:0.08858)0.999:0.12920)0.835:0.04051,(XP_009140979.1:0.19989,(XP_003540716.1:0.09942,XP_006590970.1:0.02683)1.000:0.20906)0.780:0.05663)1.000:0.20480)0.516:0.02368)0.932:0.04459,((((XP_004235264.1:0.18198,(PHT41183.1:0.06003,XP_004235263.1:0.03247)0.927:0.03342)0.898:0.03825,(XP_004242401.1:0.22978,((PHT46653.1:0.10281,(PHT46654.1:0.06180,PHT46656.1:0.13748)0.792:0.02359)0.878:0.02387,(XP_025887530.1:0.01405,XP_004242400.2:0.02688)1.000:0.09648)0.958:0.06236)1.000:0.11845)0.982:0.08030,((CAA3006810.1:0.00172,XP_022892625.1:0.02475)0.995:0.10398,(CAA2972873.1:0.00054,CAA3006812.1:0.00309)1.000:0.21294)0.985:0.07810)0.950:0.06005,(((XP_010691207.1:0.01233,XP_019107300.1:0.18536)1.000:0.22297,((NP_001242650.1:0.20764,XP_030491075.1:0.21241)0.163:0.03682,(XP_003538424.1:0.13044,(XP_003537468.1:0.07774,(XP_003538423.1:0.04811,XP_003552795.1:0.03697)0.975:0.04596)0.974:0.06781)0.992:0.09988)0.935:0.04816)0.961:0.05199,((KAG5377294.1:0.00946,(XP_009122209.1:0.00777,RID42749.1:0.00055)0.976:0.00054)0.999:0.12623,(RID73022.1:0.00697,(KAG5408109.1:0.00055,XP_009125632.1:0.00055)0.873:0.01354)0.960:0.07137)0.999:0.24057)0.475:0.02787)0.578:0.02876)0.271:0.03903)0.958:0.19194,(((XP_025877281.1:0.30633,(KAF2910703.1:0.00055,XP_025877282.1:0.00053)0.721:0.01016)1.000:0.46723,(((KAF2910719.1:0.0,KAB8115154.1:0.0,XP_015615732.1:0.0,EAZ29664.1:0.0,BAF28182.1:0.0):0.00054,EAZ05999.1:0.00357)0.997:0.14685,((KAF2910704.1:0.0,KAB8115140.1:0.0,KAB8115139.1:0.0,XP_015616942.1:0.0,BAF28172.1:0.0):0.00321,(EAZ15750.1:0.00092,EAY92590.1:0.00439)0.991:0.04713)0.997:0.18505)0.652:0.11785)0.924:0.14152,((((KAF2911937.1:0.0,XP_015616578.1:0.0,EAZ29060.1:0.0,BAF28747.1:0.0):0.00055,KAB8116017.1:0.00055)0.897:0.01868,((KAF2911933.1:0.0,XP_015616592.1:0.0,EAY74094.1:0.0,BAF28744.1:0.0):0.00372,EEE54599.1:0.32056)0.482:0.00051)1.000:0.22029,((EAY77091.1:0.00053,(EAZ14723.1:0.00428,((BAF07207.2:0.0,BAB90769.1:0.0):0.00055,(KAF2954144.1:0.0,XP_015621259.1:0.0):0.00055)0.902:0.00053)0.899:0.00733)1.000:0.21711,(EAY77090.1:0.00366,((KAF2954143.1:0.0,KAB8085041.1:0.0,XP_015615866.1:0.0,BAF07206.1:0.0,BAB90768.1:0.0):0.00054,EAZ14722.1:0.17044)0.865:0.00680)0.947:0.06173)0.987:0.17501)0.993:0.21105)0.988:0.21872)0.998:0.34247)0.996:0.30620)0.866:0.09613)0.983:0.18395,((((2644324002:0.57939,(2644040002:0.53625,((2645110606:0.07500,(2639079573:0.13769,((2644060451:0.01530,2644073773:0.01118)0.982:0.05058,((2644963120:0.05336,(2644956889:0.0,2644981175:0.0):0.02988)0.867:0.01624,((2644294262:0.0,2643865865:0.0):0.01402,(2644647423:0.04637,2643993156:0.03246)0.228:0.00437)0.943:0.02957)0.892:0.02192)0.928:0.05800)0.185:0.06381)1.000:0.37965,((2644289563:0.0,2093|2093.peg.2455:0.0):0.71542,(2644131232:0.29827,(2645059037:0.33168,(2645097589:0.0,2004|2004.peg.2726:0.0):0.45685)0.782:0.10685)0.448:0.07079)0.155:0.04360)0.949:0.13337)0.817:0.10951)0.995:0.24212,((2593308586:0.55273,((2645434683:0.0,2053|2053.peg.1210:0.0):0.02593,(2645406463:0.0,2054|2054.peg.3163:0.0):0.01455)1.000:0.49877)0.992:0.27563,(2645306132:0.58712,((2567639624:0.0,2574824128:0.0):1.53060,(2644986124:0.44060,2640395183:0.33379)0.939:0.29840)0.795:0.11549)0.909:0.11960)0.872:0.09491)0.215:0.08147,(((2593311940:0.21761,2645515735:0.38010)0.887:0.09377,(((2645578686:0.0,2056|2056.peg.4170:0.0):0.48197,(2644159161:0.02553,2644325852:0.00057)0.993:0.27707)0.978:0.27047,2645419207:0.79080)0.113:0.09857)1.000:0.47683,((((1019|1019.peg.3949:0.0,1015|1015.peg.1746:0.0):0.00742,1020|1020.peg.5199:0.00986)1.000:0.37761,(2645363760:0.17622,(2645028947:0.04144,2519945591:0.02811)0.973:0.12294)0.999:0.27549)0.938:0.12359,((((KAF8828264.1:0.92195,(((SMQ46123.1:0.0,SMR44646.1:0.0):0.00217,(SMR42468.1:0.0,SMY19809.1:0.0,XP_003856403.1:0.0):0.00156)0.997:0.21108,((XP_003651306.1:0.16585,XP_001548541.2:0.28193)0.965:0.09203,((BCS00966.1:0.0,BCS12722.1:0.0):0.18212,(BCR93328.1:0.0,BCS05973.1:0.0):0.31975)0.275:0.03538)0.859:0.06050)0.817:0.09639)0.658:0.01998,((AUB21670.1:0.0,XP_012046547.1:0.0):0.02536,(XP_566558.2:0.00055,XP_778109.1:0.00370)0.347:0.01281)1.000:0.40129)0.901:0.10264,BCS16961.1:0.48020)0.770:0.10807,(SMR58817.1:0.00325,((SMQ54391.1:0.0,XP_003849557.1:0.0):0.00386,(SMR61814.1:0.0,SMY28036.1:0.0):0.00055)0.839:0.00062)1.000:0.88388)0.870:0.19591)0.979:0.25158)0.978:0.25854)0.498:0.09359,((2645138743:0.79995,(2645049612:0.80458,((2645050168:0.26808,1008|1008.peg.5754:0.22228)0.997:0.22684,((2018|2018.peg.5745:0.23247,(2645406895:0.00389,2054|2054.peg.3594:0.00055)0.999:0.20015)0.998:0.34061,(((2645049621:0.15725,(1015|1015.peg.3388:0.00830,1020|1020.peg.5953:0.01178)0.992:0.14243)0.999:0.25115,(2645456995:0.18600,((((2644852267:0.02536,2644830031:0.00054)0.989:0.05146,(2644985120:0.01914,2644839089:0.00191)0.879:0.01858)0.999:0.10924,(2645125562:0.05191,(2644858036:0.10482,(2645521358:0.06385,(2644862336:0.00055,2644865330:0.00394)1.000:0.17597)0.973:0.06498)0.846:0.04233)0.913:0.04218)0.659:0.03406,2644806462:0.08715)0.995:0.14708)0.976:0.12344)0.160:0.04277,(2645134759:0.21205,(2566535519:0.14174,((2546626960:0.0,2566764183:0.0):0.00921,2566759645:0.01117)0.969:0.10800)1.000:0.47699)0.750:0.08045)1.000:0.21407)0.762:0.05008)0.602:0.08473)0.734:0.07735)0.934:0.11649,(((((((((SMQ49083.1:0.00055,XP_003853958.1:0.00055)0.974:0.01222,SMY22785.1:0.00055)0.379:0.00276,SMR50085.1:0.00054)1.000:0.53098,((BCS01908.1:0.00054,BCS13606.1:0.00055)0.999:0.35047,(BCS01624.1:0.00055,BCS13340.1:0.00055)1.000:0.49650)0.937:0.18611)0.988:0.25817,((XP_003656521.1:0.17865,((BCS01031.1:0.0,BCS12786.1:0.0):0.18971,XP_001561213.1:0.16262)0.991:0.18366)0.992:0.24671,(((BCS01083.1:0.0,BCS12836.1:0.0):0.56602,(SMR46862.1:0.01705,((SMQ47059.1:0.0,SMR45586.1:0.0,SMY20743.1:0.0):0.00054,XP_003855829.1:0.00348)0.754:0.00826)1.000:0.50744)0.786:0.17723,(((AUB25064.1:0.0,XP_012050230.1:0.0):0.05068,(XP_024512942.1:0.00313,XP_775584.1:0.00055)0.981:0.00055)1.000:0.46460,((SMQ51214.1:0.0,SMR53117.1:0.0,SMR54754.1:0.0,SMY24860.1:0.0,XP_003852468.1:0.0):0.21244,(XP_001560558.1:0.25462,(BCR96931.1:0.0,BCS09414.1:0.0):0.33102)0.775:0.08188)0.995:0.25449)0.295:0.13880)0.985:0.22124)0.951:0.19516)0.990:0.26246,(2521772774:0.06017,2521694637:0.06412)1.000:0.92216)0.391:0.12446,(((XP_003856700.1:0.01412,(SMQ46755.1:0.0,SMR43115.1:0.0,SMR45276.1:0.0,SMY20438.1:0.0):0.00055)1.000:0.82403,((BCR93062.1:0.03157,BCS05718.1:0.13095)1.000:0.61422,(XP_003848850.1:0.09960,(SMR59089.1:0.00546,SMY28298.1:0.00054)0.806:0.03084)1.000:0.90687)0.524:0.07629)0.959:0.17894,(2518208940:1.04030,((BCS05549.1:0.0,BCS17100.1:0.0):0.37894,(XP_003649494.1:0.19723,(((BCS04204.1:0.00055,BCS15798.1:0.00314)1.000:0.24432,(SMY20583.1:0.00703,(SMQ46900.1:0.0,SMR43263.1:0.0,XP_003856768.1:0.0):0.01126)1.000:0.23145)0.711:0.06211,(BCS10764.1:0.00055,BCR98424.1:0.00055)1.000:0.18857)0.201:0.05321)0.977:0.21240)0.999:0.58453)0.925:0.22324)0.102:0.10403)0.848:0.06500,((((BCS01337.1:0.0,BCS13081.1:0.0):0.34404,(XP_003856764.1:0.10183,((SMQ46896.1:0.0,SMR43259.1:0.0,SMY20579.1:0.0):0.01463,SMR45420.1:0.00054)0.831:0.01968)0.983:0.16246)0.999:0.31680,((((XP_024513878.1:0.0,XP_773476.1:0.0):0.00055,(AUB23924.1:0.0,XP_012048467.1:0.0):0.02596)1.000:0.81467,(((BCS01953.1:0.00381,BCS13645.1:0.00055)0.966:0.10346,((SMQ44939.1:0.0,SMR41298.1:0.0,SMR43500.1:0.0,SMY18645.1:0.0,XP_003857773.1:0.0):0.15127,XP_024553900.1:0.05383)0.412:0.07033)1.000:0.47312,(((BCS04499.1:0.0,BCS16082.1:0.0):0.19887,((SMR47826.1:0.0,SMY21733.1:0.0,XP_003855350.1:0.0):0.00055,(SMR46584.1:0.00351,SMQ48041.1:0.00348)0.000:0.00054)0.989:0.14726)1.000:0.41875,(XP_001547029.1:0.47044,(XP_003649641.1:0.24951,((BCR94780.1:0.0,BCS07362.1:0.0):0.23502,(XP_001555870.1:0.17938,(SMR56820.1:0.00053,((SMQ53239.1:0.0,SMR59679.1:0.0,XP_003849978.1:0.0):0.00053,SMY26869.1:0.00576)0.766:0.00275)1.000:0.39369)0.267:0.04748)0.732:0.05658)0.949:0.18614)0.909:0.17511)0.744:0.08107)0.072:0.06890)0.659:0.10510,(NP_594161.1:0.67827,(NP_593247.1:0.42582,NP_588416.1:0.47082)0.977:0.22852)0.671:0.07086)0.921:0.09224)0.978:0.14840,((XP_024549342.1:0.77791,KAF8830998.1:0.49187)0.986:0.27883,(KAF8830738.1:0.32358,((SMQ50118.1:0.0,SMR51096.1:0.0,SMR52035.1:0.0,SMY23790.1:0.0,XP_003853335.1:0.0):0.35951,((BCS04498.1:0.0,BCS16081.1:0.0):0.66726,((SMQ48038.1:0.0,SMR46581.1:0.0,SMR47823.1:0.0,SMY21730.1:0.0):0.00055,XP_003855351.1:0.00055)0.999:0.32657)0.043:0.09049)0.927:0.12733)1.000:0.59615)0.729:0.04942)0.743:0.09259)0.284:0.06957,(((AUB28246.1:0.0,XP_012052509.1:0.0):0.01626,(XP_024513787.1:0.00055,XP_772691.1:0.00381)0.871:0.02186)0.999:0.49683,((AUB29319.1:0.0,XP_012053913.1:0.0):0.00132,(XP_024513388.1:0.0,XP_772436.1:0.0):0.09553)0.999:0.55602)1.000:0.67157)0.958:0.21122)0.857:0.07303)0.916:0.08589)0.950:0.11016,((2630783889:0.51686,((2624046603:0.06181,2556970438:0.07920)0.789:0.04213,(2566679681:0.11713,(2533794632:0.00958,((2567557745:0.0,2567643240:0.0,645635464:0.0,646309175:0.0):0.00400,((2558871648:0.0,2552692519:0.0):0.00402,(2567765405:0.0,2567891555:0.0,2573820713:0.0):0.00401)0.788:0.00406)0.581:0.00273)0.998:0.11023)0.956:0.07013)0.823:0.12573)1.000:0.76470,(2639855213:0.92020,(2644992429:0.25790,2644295375:0.29000)0.999:0.49601)0.504:0.15649)0.911:0.14767)0.952:0.10448,(((2566537776:0.30158,(((((XP_024553042.1:0.12003,(BCS05548.1:0.0,BCS17099.1:0.0):0.53429)0.183:0.05419,XP_003651042.1:0.30231)0.986:0.18780,(BCR95177.1:0.00055,BCS07742.1:0.05544)1.000:0.41433)0.858:0.08552,(SMQ45442.1:0.0,SMR41803.1:0.0,SMR43993.1:0.0,SMY19150.1:0.0,XP_003856087.1:0.0):0.22821)0.977:0.21212,((AUB23156.1:0.0,XP_012047678.1:0.0):0.02913,(XP_024512315.1:0.0,XP_777429.1:0.0):0.00737)1.000:0.55500)0.763:0.14577)1.000:0.68383,((WP_011277156.1:1.18474,WP_011277958.1:1.09059)0.338:0.14856,(2558219606:0.73302,(2566681153:1.43855,((2566572613:0.01614,((2535929099:0.0,2548165454:0.0,2549731436:0.0,2567719835:0.0,2567737447:0.0,2570535215:0.0,2573753944:0.0):0.00055,2583399754:0.00401)0.841:0.00812)0.711:0.03340,((2546612510:0.0,2566725113:0.0):0.04599,((2566617364:0.01487,(((2533038590:0.0,2641390117:0.0):0.01198,(2566673790:0.00055,(2556967332:0.03312,((2536352195:0.0,2566558118:0.0,2566692206:0.0,646305966:0.0):0.01989,2566679886:0.00054)0.959:0.02473)0.922:0.01573)0.000:0.00054)0.812:0.00861,2552864804:0.00348)0.977:0.03090)0.957:0.02547,(2558096938:0.02674,((2567556902:0.0,2567640194:0.0,2568249044:0.0,2573820082:0.0,645637703:0.0,646311010:0.0):0.00055,(2533793756:0.00400,(2552690876:0.0,2567765916:0.0,2567891979:0.0):0.00055)0.737:0.00398)0.961:0.02226)0.778:0.01191)0.924:0.02600)0.919:0.10070)0.996:0.79968)0.984:0.73231)0.777:0.12670)0.837:0.16039)0.860:0.09149,(((NP_647946.1:0.56578,((NP_506230.1:0.51730,((XP_030491201.1:0.06316,((XP_030491197.1:0.00055,XP_030491196.1:0.00054)0.992:0.03623,(XP_030491200.1:0.00053,(XP_030491199.1:0.05202,XP_030491198.1:0.15717)0.236:0.10649)0.937:0.02081)0.741:0.01853)0.999:0.24926,(XP_030491195.1:0.13363,(((NP_001238345.1:0.10772,(NP_001237208.1:0.02841,NP_001240216.1:0.00537)1.000:0.15679)0.889:0.03342,(((KAF2915207.1:0.0,XP_015651170.1:0.0,EEE69225.1:0.0,BAF24544.1:0.0):0.00055,EEC84127.1:0.00404)1.000:0.31181,((XP_022892266.1:0.06527,(XP_022886471.1:0.00053,CAA2956771.1:0.18292)0.998:0.11718)0.943:0.04846,(PHT31015.1:0.08807,(PHT54409.1:0.07068,XP_004236675.1:0.03188)0.990:0.06141)0.966:0.05430)0.933:0.03368)0.563:0.00261)0.856:0.02341,(((KAG5383896.1:0.0,RID45517.1:0.0,XP_009114597.1:0.0):0.08237,(XP_009108555.1:0.00592,(KAG5389638.1:0.00055,RID50373.1:0.00055)0.995:0.08293)0.991:0.11580)0.985:0.09744,XP_024401772.1:0.30993)0.968:0.07903)0.822:0.02887)0.955:0.09937)1.000:0.32346)0.534:0.08177,(NP_503501.1:0.59477,(NP_956861.2:0.31149,((XP_006720068.1:0.03195,((((NP_001269919.1:0.01402,XP_011534988.1:0.03333)0.408:0.01039,XP_006720309.1:0.12042)0.980:0.07691,(NP_001269917.1:0.00054,NP_001033027.2:0.24327)0.794:0.02168)0.720:0.01636,NP_066284.2:0.01693)0.932:0.03798)0.995:0.18389,((NP_082066.2:0.0,XP_006519633.1:0.0,XP_011243500.1:0.0,XP_011243502.1:0.0):0.29496,((NP_005785.1:0.0,XP_005267306.1:0.0,XP_006720063.1:0.0,XP_006720064.1:0.0):0.00054,(XP_011534640.1:0.0,XP_011534641.1:0.0):0.00055)0.998:0.20771)0.999:0.25627)0.975:0.17401)0.919:0.11732)0.647:0.07647)0.917:0.11857)0.989:0.23545,((2644454782:0.51582,((2520485030:0.0,2521708360:0.0):0.12368,2645702933:0.14963)1.000:0.51074)0.986:0.34146,((2537774540:0.02960,(((2567726840:0.0,2567885155:0.0):0.00415,((2533178778:0.0,2536329981:0.0,2567500022:0.0,2567848587:0.0,2567882707:0.0,2568168578:0.0,2581346623:0.0,2582299133:0.0,2583584620:0.0):0.00055,2563273038:0.00415)0.844:0.00410)0.000:0.00055,(2537774560:0.0,2539651516:0.0,2567517482:0.0,2567566081:0.0,2567603739:0.0,2580212742:0.0,2598164367:0.0):0.00055)0.999:0.00055)0.898:0.09200,(((2536333538:0.00054,646296597:0.00398)0.934:0.01853,((((((2530870493:0.00416,2539644320:0.00415)0.000:0.00055,((2539631388:0.00831,2552026205:0.00055)0.832:0.00416,((2567674396:0.00407,(2567402574:0.00054,((((((2567859909:0.0,2583325620:0.0):0.00055,2570566409:0.00419)0.822:0.00416,2553144221:0.00417)0.000:0.00054,((2563732837:0.00417,((2568260908:0.00831,2539664300:0.00055)1.000:0.00054,(((2539649455:0.00389,((2530862985:0.0,2533174063:0.0,2567616859:0.0,2567888110:0.0,2581793095:0.0,2624048785:0.0,647976047:0.0):0.00055,2537768799:0.00413)0.779:0.00441)0.373:0.00415,((((2567560040:0.00413,2567843734:0.00055)0.931:0.00831,2583764886:0.00414)0.678:0.00055,(2567635987:0.00414,(2536920804:0.0,2538993855:0.0,2547483108:0.0,2552609255:0.0,2552695439:0.0,2554460268:0.0,2567457771:0.0,2567827992:0.0,2581113351:0.0):0.00055)0.000:0.00055)0.176:0.00055,2567755005:0.00439)0.867:0.00055)0.884:0.00807,2567822712:0.00054)0.918:0.00400)0.918:0.00417)0.000:0.00052,(2526382226:0.0,2552637839:0.0,2569598820:0.0):0.00055)0.000:0.00055)0.000:0.00054,2567667045:0.00833)0.000:0.00055,650423785:0.01257)0.840:0.00414)1.000:0.00053)0.386:0.00418,((2552568905:0.0,2567706371:0.0,2580793907:0.0):0.00055,(2530851222:0.0,2562303423:0.0,2567385154:0.0,2568282768:0.0,2568488055:0.0,2569452534:0.0,2584165721:0.0):0.00836)0.753:0.00406)1.000:0.00055)0.237:0.00055)0.998:0.00055,(2530847372:0.0,2531506219:0.0,2567715284:0.0):0.00055)0.000:0.00053,(2552787164:0.0,2567646956:0.0):0.00836)0.951:0.01249,2581996886:0.00055)0.705:0.00062,2558502365:0.01183)0.390:0.01024)0.974:0.05815,(2574730533:0.00982,2566640116:0.08007)0.948:0.04772)0.600:0.02062)1.000:0.89627)0.474:0.08155)0.996:0.19843,(((((((2643962078:0.95018,NP_012868.1:1.60817)0.792:0.39566,((((XP_024387113.1:1.43456,((((BCS03321.1:0.0,BCS14948.1:0.0):0.89768,XP_024551251.1:0.96141)0.470:0.18987,(XP_003856978.1:0.01383,((SMR43132.1:0.0,SMR45294.1:0.0):0.00055,(SMQ46772.1:0.01001,SMY20455.1:0.00328)0.000:0.00054)0.915:0.05743)1.000:0.84266)0.000:0.17936,((BCS02054.1:0.0,BCS13740.1:0.0):0.86597,XP_003656888.1:1.21789)0.107:0.16044)0.821:0.17630)0.989:0.48844,((((XP_030489074.1:0.0,XP_030489073.1:0.0):0.10591,(RID52150.1:0.29939,(XP_003520921.1:0.00055,XP_006576299.1:0.00054)0.998:0.15478)0.900:0.07097)0.877:0.06874,((CAA2933893.1:0.0,XP_022861620.1:0.0):0.14895,(XP_010676803.1:0.18195,((KAB8087498.1:0.0,BAF09055.1:0.0):0.03929,((KAF2945312.1:0.0,XP_015625535.1:0.0):0.00055,EAZ23452.1:0.00383)0.866:0.02725)1.000:0.24526)0.560:0.05431)0.715:0.02185)1.000:1.04263,(2566759059:0.23099,(2566709141:0.04676,(2537773355:0.00722,(2567724456:0.0,2567884068:0.0):0.00055)0.940:0.06222)0.987:0.33524)1.000:1.25160)0.767:0.15181)0.966:0.31934,((((KAF8824658.1:1.33674,((XP_024546417.1:0.46074,((BCS04935.1:0.0,BCS16497.1:0.0):0.58303,XP_001559282.1:0.40125)0.423:0.08905)0.991:0.39847,(XP_003651061.1:0.59073,XP_001552810.1:0.66972)0.984:0.33300)0.829:0.15816)0.788:0.12436,(((SMQ51402.1:0.00055,(SMY25042.1:0.01546,XP_003851336.1:0.00311)0.893:0.00898)1.000:1.05006,((SMQ47293.1:0.34400,((SMQ51064.1:0.0,SMR52974.1:0.0,SMY24723.1:0.0,XP_003852526.1:0.0):0.00271,SMR54477.1:0.00055)1.000:0.61982)0.555:0.33865,(XP_003656110.1:1.07366,(KAF8832117.1:0.16308,(KAF8829338.1:0.09479,KAF8829346.1:0.39219)0.974:0.14377)0.974:0.30873)0.984:0.37120)0.834:0.19042)0.941:0.23682,(KAF8825442.1:0.91780,((SMR64644.1:0.03343,SMQ56312.1:0.01388)0.999:0.61127,(SMR43874.1:0.00051,(SMY19034.1:0.00896,XP_003857616.1:0.01823)0.868:0.01766)1.000:0.59762)0.991:0.38368)0.324:0.13761)0.942:0.19973)0.995:0.44550,(2628387858:0.35387,((646303736:0.00346,(2536348069:0.00368,2536338681:0.01112)0.769:0.00393)0.926:0.05862,((2533901901:0.00053,2566688359:0.02218)0.998:0.05869,((2638550538:0.02644,2566670342:0.02489)0.926:0.02276,(2566539855:0.03240,(2567743356:0.02214,((2548234289:0.0,2566605363:0.0):0.01539,(2546623727:0.01471,(2552770147:0.0,2566667877:0.0):0.01112)0.751:0.00344)0.871:0.01038)0.906:0.01915)0.979:0.03672)0.913:0.02695)0.802:0.02857)0.987:0.38181)1.000:1.31034)0.546:0.12677,(((2536333564:0.0,646296615:0.0):0.91012,((2547359404:0.08089,((((2566535083:0.00055,(2539655957:0.00911,2566531261:0.01596)0.858:0.00760)0.768:0.00498,2628387662:0.00720)0.996:0.12017,((2546626192:0.0,2566764754:0.0):0.00870,2566759088:0.00858)0.991:0.08982)0.789:0.05974,(2546612700:0.0,2566722259:0.0):0.14839)0.270:0.05929)0.940:0.18882,(2556968365:0.11004,(2537771122:0.0,2552727180:0.0):0.36795)0.903:0.15045)0.996:0.73241)0.997:0.75715,(((((BCR95934.1:0.0,BCS08464.1:0.0):0.73009,(BCS03328.1:0.59430,(((BCR99478.1:0.0,BCS11778.1:0.0):0.49810,((SMR58737.1:0.0,XP_003849602.1:0.0):0.01143,((SMQ54310.1:0.0,SMY27951.1:0.0):0.00055,SMR61736.1:0.00348)0.737:0.01730)1.000:0.84275)0.869:0.17453,(XP_003852977.1:0.02746,(SMQ49894.1:0.0,SMR50883.1:0.0,SMR51818.1:0.0,SMY23579.1:0.0):0.02938)1.000:0.80850)0.819:0.16499)0.584:0.11037)0.887:0.21151,(XP_001545304.1:0.96679,(SMR41790.1:0.00847,((SMR43980.1:0.0,SMY19137.1:0.0):0.00055,(SMQ45430.1:0.00055,XP_003856083.1:0.00055)0.910:0.00439)0.922:0.00053)0.999:0.61444)0.946:0.28673)0.949:0.22427,(((SMR44511.1:0.00055,(SMY19666.1:0.00055,(XP_003856343.1:0.00054,(SMQ45988.1:0.00054,SMR42335.1:0.00055)0.951:0.00909)0.000:0.00054)0.919:0.00420)1.000:1.18032,(XP_001556250.2:0.55884,((AUB28428.1:0.0,XP_012052994.1:0.0):0.03348,XP_772152.1:0.02015)1.000:0.65222)0.999:0.82490)0.854:0.32600,((((SMR52336.1:1.26150,(XP_003657315.1:0.95361,(BCR96062.1:0.00054,BCS08582.1:0.04202)1.000:0.91170)0.435:0.21095)0.049:0.20995,((((BCS04414.1:0.00054,BCS16002.1:0.00055)1.000:0.59108,((XP_001552683.1:0.45793,XP_001557135.1:0.72539)0.339:0.12127,(XP_001557064.1:0.29821,(XP_003657178.1:0.27152,XP_001555313.1:0.22679)0.996:0.27646)1.000:0.48115)0.673:0.13263)0.883:0.13049,(XP_001547222.1:0.52323,XP_024546223.1:0.55728)0.949:0.18450)0.983:0.35975,(NP_588270.1:0.78401,NP_012852.1:0.79608)0.977:0.43393)0.952:0.24804)0.817:0.07610,(((2610408539:0.14059,((2533899946:0.16871,(2536347528:0.00603,646303978:0.00762)0.927:0.07460)1.000:0.22084,2558218163:0.24839)0.851:0.13138)1.000:1.13262,(NP_956847.1:0.45466,(XP_009133917.1:0.00053,(KAG5413529.1:0.00583,RID78275.1:0.01491)0.760:0.00291)1.000:0.54389)0.902:0.19787)0.976:0.38131,(((NP_001285012.1:0.0,NP_572466.1:0.0):0.68419,((NP_001074098.1:0.49201,((NP_001017731.1:0.06136,NP_001032488.1:0.07629)0.986:0.19826,(NP_001004556.2:0.09803,NP_001077028.1:0.10955)0.991:0.18020)1.000:0.38142)0.936:0.20707,(NP_001017792.1:0.26655,NP_001137514.1:0.30935)0.994:0.27492)0.039:0.14797)0.000:0.12912,((NP_001255457.1:0.32797,NP_501850.1:0.21664)1.000:0.46303,((NP_505921.1:0.10360,(NP_505920.1:0.07217,(NP_505922.1:0.21950,NP_505919.3:0.17258)0.352:0.03609)0.951:0.08945)0.999:0.36954,(NP_495520.1:0.36398,(NP_001024318.1:0.38193,(NP_506407.1:0.06136,NP_506406.1:0.17575)0.910:0.08883)0.955:0.15476)0.999:0.33862)0.705:0.13785)0.989:0.31821)0.670:0.21236)0.941:0.20896)0.842:0.11081,((SMQ50299.1:0.0,SMR51276.1:0.0,SMR52362.1:0.0,SMY23969.1:0.0,XP_003853137.1:0.0):0.40621,XP_003654750.1:0.38881)1.000:0.75898)0.792:0.09752)0.970:0.27172)0.174:0.13915,((XP_003864708.1:1.31838,XP_003864709.1:0.70322)0.885:0.32676,(((NP_919360.1:0.48139,(NP_001748.1:0.10369,(NP_766635.1:0.07766,NP_001227.1:0.11351)0.998:0.18896)0.910:0.23486)1.000:0.51182,(XP_003658014.1:0.87292,((SMQ47057.1:0.00387,(SMR46860.1:0.00055,((SMR45584.1:0.0,SMY20741.1:0.0):0.00055,XP_003854686.1:0.00342)0.918:0.00684)0.498:0.00309)1.000:0.72838,(((SMR50303.1:0.00055,SMR49126.1:0.01707)0.827:0.00338,SMY22996.1:0.00055)0.982:0.00180,SMQ49298.1:0.00151)1.000:0.93008)0.910:0.27330)0.862:0.14657)0.624:0.12775,((((XP_015645082.1:0.38864,(XP_010313462.1:0.00055,(XP_010313461.1:0.0,XP_010313460.1:0.0,XP_010313459.1:0.0):0.00345)1.000:0.26790)1.000:0.24944,((KAB8088138.1:0.10213,(XP_025878881.1:0.00055,KAF2946062.1:0.00055)0.983:0.00054)1.000:0.63523,((EAY86850.1:0.00312,(KAF2946064.1:0.00315,(KAB8088140.1:0.0,XP_015622585.1:0.0,EAZ23958.1:0.0):0.00055)0.301:0.00055)1.000:0.49503,((KAF2935070.1:0.00055,KAF2935069.1:0.00055)1.000:0.38638,(((EEE61398.1:0.0,EEC77696.1:0.0):0.00219,((KAF2935074.1:0.0,KAB8096229.1:0.0,XP_015635600.1:0.0,BAF15316.1:0.0):0.00055,(KAF2935073.1:0.0,XP_015635599.1:0.0):0.00054)1.000:0.00112)1.000:0.28824,(XP_015635603.1:0.08043,((KAF2935072.1:0.0,KAB8096228.1:0.0,XP_015635605.1:0.0,EEE61397.1:0.0,EEC77695.1:0.0,BAF15315.1:0.0):0.04504,((KAF2935071.1:0.0,XP_015635604.1:0.0):0.00055,KAB8096226.1:0.03981)1.000:0.05830)0.984:0.05811)0.993:0.14408)0.953:0.09967)0.965:0.12757)0.770:0.14524)0.879:0.12046)0.338:0.04585,(((CAA3001341.1:0.26009,(CAA3001342.1:0.13181,(CAA3020941.1:0.00055,CAA3020940.1:0.00055)0.992:0.06199)0.889:0.03854)0.995:0.09758,((XP_010327320.1:0.49160,(XP_019071557.1:0.11404,(PHT40592.1:0.09628,(XP_019071554.1:0.00054,XP_019071551.1:0.01192)0.997:0.08561)0.952:0.06885)0.999:0.20515)0.988:0.17409,((XP_006588341.1:0.33761,(NP_001242019.1:0.00427,XP_006582932.1:0.01100)1.000:0.26681)0.855:0.07553,(((XP_003521169.1:0.0,XP_006576352.1:0.0,XP_006576353.1:0.0):0.08311,(XP_006583329.1:0.01014,(XP_006583331.1:0.0,XP_006583332.1:0.0):0.00696)0.995:0.09378)1.000:0.26331,(XP_006587860.1:0.12463,XP_003528868.1:0.24658)1.000:0.19430)0.886:0.05360)0.747:0.03031)0.855:0.02768)0.720:0.01514,((XP_010671895.1:0.29451,(XP_019071541.1:0.33594,(CAA3001340.1:0.00055,CAA3001339.1:0.00055)1.000:0.23132)0.978:0.09730)0.979:0.08254,(PHT40594.1:0.29659,((((KAG5399550.1:0.0,RID64880.1:0.0,XP_009138784.1:0.0):0.00055,(RID64879.1:0.0,XP_009138783.1:0.0):0.00342)0.999:0.14003,((KAG5386490.1:0.0,RID47635.1:0.0):0.00689,XP_009116784.1:0.00054)0.990:0.08431)1.000:0.28744,(KAG5374557.1:0.00055,(RID39934.1:0.0,XP_009119740.1:0.0):0.00333)1.000:0.36536)0.413:0.02170)0.911:0.04156)0.168:0.01605)0.996:0.17292)1.000:0.35432,((((KAB8085030.1:0.0,BAF07197.1:0.0):0.04437,((KAF2954132.1:0.0,KAF2954131.1:0.0,KAB8085031.1:0.0,XP_015621474.1:0.0,EAZ14715.1:0.0):0.00055,EAY77081.1:0.00926)0.198:0.00054)1.000:0.35522,((XP_003533937.1:0.21804,(XP_019066881.1:0.18365,CAA3011926.1:0.14117)0.966:0.04560)0.565:0.02326,((KAG5403992.1:0.00589,(RID69401.1:0.0,XP_009132676.1:0.0):0.00055)1.000:0.30524,XP_010683956.1:0.18858)0.606:0.02671)0.894:0.05800)0.994:0.21392,((XP_024400969.1:0.69965,(XP_024365605.1:0.00055,XP_024365604.1:0.00053)0.999:0.43545)0.951:0.22555,(EAY86622.1:0.52062,((((KAG5379792.1:0.0,XP_033130972.1:0.0):0.01233,RID54543.1:0.01238)0.962:0.07885,((KAG5386412.1:0.0,RID47522.1:0.0):0.00600,XP_033136061.1:0.01025)0.978:0.08003)1.000:0.32809,(XP_022875615.1:0.26463,(PHT33944.1:0.16234,XP_004234867.1:0.10560)1.000:0.21333)0.906:0.10205)0.326:0.05718)0.999:0.27660)0.876:0.10479)0.986:0.21035)0.922:0.16158)0.975:0.36793)0.928:0.22570)0.832:0.12750)0.877:0.13204)0.631:0.14003)0.700:0.04487,(((2558217849:0.01649,2610408054:0.02682)0.923:0.07382,((2566523319:0.0,2566528918:0.0,2573374944:0.0):0.11619,((((((((2536331284:0.01265,646297792:0.00330)0.750:0.00637,((2574822398:0.0,650425213:0.0):0.00054,((2526382806:0.0,2547481584:0.0,2552638358:0.0,2552696992:0.0,2552786828:0.0,2553145642:0.0):0.00321,(2577298329:0.00321,((2533175774:0.0,2539493997:0.0,2567560492:0.0,2567617664:0.0,2567638219:0.0,2567646292:0.0,2567824413:0.0,2567842292:0.0,2567860104:0.0,2567889117:0.0,2570177103:0.0,2581114918:0.0,2581794799:0.0,2583325786:0.0,647978768:0.0):0.00055,2537766767:0.00319)0.000:0.00055)0.000:0.00055)0.844:0.00319)0.911:0.00637)0.377:0.00053,(2566570565:0.00055,(2566638800:0.00318,2533172835:0.00319)0.000:0.00055)0.000:0.00055)0.832:0.00318,2574732031:0.00054)0.974:0.01614,(2566707312:0.01604,(2567445835:0.00316,((2511821691:0.0,2520811159:0.0,2530845969:0.0,2530849794:0.0,2530853609:0.0,2530857647:0.0,2530861577:0.0,2530868578:0.0,2530879906:0.0,2531500297:0.0,2531504225:0.0,2531515830:0.0,2531517192:0.0,2533154865:0.0,2533160473:0.0,2533162070:0.0,2533193053:0.0,2533600298:0.0,2534268355:0.0,2534275741:0.0,2534281158:0.0,2534443065:0.0,2535452326:0.0,2535700075:0.0,2535918988:0.0,2535925834:0.0,2535926557:0.0,2535937343:0.0,2535938004:0.0,2536918420:0.0,2536919408:0.0,2538379871:0.0,2538385933:0.0,2538389372:0.0,2538398587:0.0,2538409701:0.0,2538412509:0.0,2538415640:0.0,2538638601:0.0,2538995702:0.0,2539626964:0.0,2539633612:0.0,2539635345:0.0,2539640297:0.0,2539645511:0.0,2539646672:0.0,2539665444:0.0,2555690540:0.0,2555698306:0.0,2558501029:0.0,2562304960:0.0,2563287469:0.0,2563734131:0.0,2566132415:0.0,2567387899:0.0,2567388745:0.0,2567395481:0.0,2567397001:0.0,2567402309:0.0,2567408871:0.0,2567412858:0.0,2567419576:0.0,2567421309:0.0,2567427295:0.0,2567430140:0.0,2567432916:0.0,2567437375:0.0,2567441258:0.0,2567449444:0.0,2567453147:0.0,2567459534:0.0,2567462907:0.0,2567467911:0.0,2567470010:0.0,2567475146:0.0,2567483625:0.0,2567485891:0.0,2567491265:0.0,2567493313:0.0,2567502376:0.0,2567507137:0.0,2567510759:0.0,2567523526:0.0,2567528483:0.0,2567531747:0.0,2567535056:0.0,2567546027:0.0,2567550759:0.0,2567551597:0.0,2567567031:0.0,2567571228:0.0,2567575252:0.0,2567578706:0.0,2567588043:0.0,2567590854:0.0,2567595693:0.0,2567609185:0.0,2567612984:0.0,2567619533:0.0,2567624915:0.0,2567630181:0.0,2567631975:0.0,2567649700:0.0,2567651971:0.0,2567656366:0.0,2567660503:0.0,2567666847:0.0,2567668824:0.0,2567671998:0.0,2567675423:0.0,2567688177:0.0,2567693549:0.0,2567696644:0.0,2567701610:0.0,2567708874:0.0,2567712672:0.0,2567719509:0.0,2567720454:0.0,2567729510:0.0,2567732683:0.0,2567738641:0.0,2567755302:0.0,2567759671:0.0,2567762633:0.0,2567771117:0.0,2567775015:0.0,2567788432:0.0,2567794590:0.0,2567798669:0.0,2567802029:0.0,2567808384:0.0,2567814580:0.0,2567819733:0.0,2567829738:0.0,2567838265:0.0,2567850444:0.0,2567867316:0.0,2567874306:0.0,2567875300:0.0,2567895116:0.0,2567900623:0.0,2568242429:0.0,2568252575:0.0,2568257150:0.0,2568262047:0.0,2568268365:0.0,2568275453:0.0,2568277426:0.0,2568280235:0.0,2568287675:0.0,2568292333:0.0,2568297077:0.0,2568305920:0.0,2568314207:0.0,2568317304:0.0,2568322023:0.0,2568324736:0.0,2568473308:0.0,2568479527:0.0,2568481909:0.0,2568487142:0.0,2568490141:0.0,2568708821:0.0,2568884256:0.0,2569022037:0.0,2569450538:0.0,2569474223:0.0,2569485683:0.0,2569599420:0.0,2569628634:0.0,2569905539:0.0,2570009361:0.0,2570056453:0.0,2570064179:0.0,2570226010:0.0,2570513346:0.0,2570536092:0.0,2570563884:0.0,2570580023:0.0,2570588105:0.0,2570753445:0.0,2570982200:0.0,2571533871:0.0,2571545153:0.0,2572021945:0.0,2572853568:0.0,2572967684:0.0,2573065396:0.0,2573755270:0.0,2573798960:0.0,2573957091:0.0,2574839064:0.0,2575449910:0.0,2576655344:0.0,2576878958:0.0,2577182679:0.0,2579884876:0.0,2579919622:0.0,2580058405:0.0,2580087403:0.0,2580141558:0.0,2580359799:0.0,2580495465:0.0,2580514585:0.0,2580686923:0.0,2580832145:0.0,2580837386:0.0,2580927051:0.0,2581150405:0.0,2581227016:0.0,2581422852:0.0,2581615585:0.0,2581789686:0.0,2581859325:0.0,2582020729:0.0,2582285329:0.0,2582384151:0.0,2582436604:0.0,2582462985:0.0,2583221919:0.0,2583318273:0.0,2583355141:0.0,2583360347:0.0,2583362265:0.0,2583371853:0.0,2583385372:0.0,2583397715:0.0,2583563636:0.0,2583590142:0.0,2583594347:0.0,2583600466:0.0,2583610051:0.0,2583641270:0.0,2583753219:0.0,2583763837:0.0,2583782909:0.0,2583783137:0.0,2583818107:0.0,2583847881:0.0,2584168693:0.0,641589070:0.0,642589093:0.0,643438103:0.0,645199181:0.0,647115249:0.0,650506003:0.0):0.00055,((((2580791924:0.00316,2567782350:0.00316)0.000:0.00055,2567707584:0.00319)0.000:0.00055,(((2547190801:0.0,2548158985:0.0,2548162299:0.0,2548165695:0.0,2548208644:0.0,2549720473:0.0,2549724621:0.0,2549728579:0.0,2549732948:0.0,2551804925:0.0,2552025358:0.0,2552433686:0.0,2552441299:0.0,2552469568:0.0,2552475495:0.0,2552485506:0.0,2552496661:0.0,2552507422:0.0,2552511067:0.0,2552512987:0.0,2552520905:0.0,2552528939:0.0,2552534893:0.0,2552568320:0.0,2552571634:0.0,2552586002:0.0,2552592158:0.0,2552612753:0.0,2552619325:0.0,2552628355:0.0,2552635494:0.0,2552650914:0.0,2553792483:0.0,2554457528:0.0,2554461268:0.0,2554465217:0.0,2554475152:0.0,2554480691:0.0,2554485576:0.0,2554493881:0.0,2554496434:0.0,2554500843:0.0,2554503844:0.0,2554509057:0.0,2554515448:0.0,2554533665:0.0,2554541237:0.0,2554553094:0.0,2554563070:0.0,2554568307:0.0,2554582212:0.0,2554583276:0.0,2554589051:0.0,2554592511:0.0,2554622589:0.0,2554635009:0.0,2554651082:0.0,2562648420:0.0,2570905055:0.0,2570972274:0.0,2572685094:0.0,2582288786:0.0,2641297940:0.0):0.00055,2552607357:0.00320)0.873:0.00317,((2554454080:0.0,2555427498:0.0):0.00317,(2530872876:0.0,2535930585:0.0,2566515235:0.0):0.00053)0.276:0.00316)0.308:0.00052)0.000:0.00055,(2530880553:0.00319,(2530869090:0.00319,(643435061:0.00348,((2533187354:0.0,2567826384:0.0):0.00054,2624050385:0.00320)0.717:0.00175)1.000:0.00145)0.000:0.00055)0.000:0.00055)0.000:0.00055)0.000:0.00055)0.764:0.00321)0.783:0.00316)0.784:0.00322,(2598166928:0.00321,((2533179066:0.0,2536327776:0.0,2537776065:0.0,2563275188:0.0,2567498319:0.0,2567517656:0.0,2567725056:0.0,2567847181:0.0,2567881913:0.0,2567883508:0.0,2568170295:0.0,2582301275:0.0,2583583327:0.0):0.00055,(2567562944:0.0,2567603972:0.0,2581345361:0.0):0.00320)0.000:0.00055)0.573:0.00055)1.000:0.00054,(2539652160:0.0,2580212863:0.0):0.00297)0.999:0.06877,((((2533793832:0.0,2567556156:0.0,2567640411:0.0,2567765147:0.0,2567891783:0.0,2568249425:0.0,2573821136:0.0,645636706:0.0,646311397:0.0):0.00055,2552690329:0.00318)1.000:0.07678,((2546611568:0.0,2566725662:0.0):0.04625,((2539654139:0.0,2566533616:0.0,2566538540:0.0,2628389167:0.0):0.00888,(2547359340:0.01635,(2546625943:0.0,2566757257:0.0,2566766150:0.0):0.00053)0.587:0.00404)0.999:0.06546)0.880:0.02065)0.729:0.02253,((2536341066:0.01434,(2566541831:0.02306,((((2536346231:0.00340,(2638552539:0.00509,2566671628:0.00624)0.644:0.00472)0.868:0.00675,(2546624390:0.00319,(2552769516:0.0,2566665852:0.0):0.00320)0.746:0.00273)0.133:0.00320,(646304596:0.00320,((2548231451:0.0,2566603219:0.0):0.00055,((2567382304:0.0,2567778453:0.0):0.00055,2567741875:0.00320)0.932:0.00641)0.910:0.00642)0.000:0.00055)0.856:0.00710,((2533900493:0.0,2566686962:0.0):0.01151,2537763056:0.02258)0.739:0.00370)0.822:0.00667)0.698:0.00657)0.998:0.05714,(2556967762:0.06918,((2558097840:0.00593,2547718884:0.00055)0.981:0.04383,((2630782235:0.04373,(646301615:0.00055,(2537772662:0.00055,2552725839:0.00317)0.867:0.00619)0.975:0.03040)0.693:0.01632,(2566682618:0.02562,(((2533038526:0.0,2566675660:0.0):0.00055,(2552864488:0.0,2641388575:0.0):0.00317)0.996:0.04981,(2566555335:0.00322,(2536355387:0.00316,(2566689628:0.00054,646307976:0.00632)0.832:0.00316)0.776:0.00310)0.991:0.04792)0.984:0.03815)0.506:0.01211)0.926:0.03091)0.919:0.02999)0.893:0.02238)0.471:0.01669)0.954:0.03612)0.627:0.02277)0.539:0.02455)1.000:1.49365,((((2638550504:1.76256,(((2537771248:0.0,2552725257:0.0):1.24790,((XP_003648941.1:0.53537,XP_003856485.1:0.53651)1.000:0.93753,(XP_010668480.1:0.10694,(PHT51254.1:0.12337,CAA2933287.1:0.13514)0.932:0.10605)0.998:0.72826)0.466:0.17664)0.944:0.30985,(((2533900439:0.0,2566686909:0.0):0.73827,(2566706898:0.05147,((2567382176:0.0,2567778326:0.0):0.00943,2567741750:0.00273)0.658:0.01099)0.981:0.55809)1.000:1.25157,(2610408176:0.84918,(2556969334:0.18573,(2558097046:0.23929,((2566675276:0.00268,(2533038734:0.02367,(2552863456:0.00781,2641390380:0.00393)0.000:0.00054)0.663:0.00517)1.000:0.40889,646307324:0.15685)0.878:0.07061)0.948:0.13805)1.000:0.65887)0.979:0.49071)0.355:0.10072)0.778:0.11721)0.824:0.10843,((2548157450:0.0,2552472254:0.0,2554491814:0.0,2563286822:0.0,2567388651:0.0,2567393484:0.0,2567425171:0.0,2567429710:0.0,2567438291:0.0,2567450427:0.0,2567502745:0.0,2567580552:0.0,2567612052:0.0,2567628734:0.0,2567632810:0.0,2567656478:0.0,2567669325:0.0,2567702768:0.0,2567730037:0.0,2567781523:0.0,2567850682:0.0,2567867680:0.0,2568277907:0.0,2568314385:0.0,2568482404:0.0,2568491686:0.0,2568708664:0.0,2570532320:0.0,2572023292:0.0,2573751518:0.0,2573799162:0.0,2573955998:0.0,2576877556:0.0,2580496612:0.0,2581227144:0.0,2583384246:0.0,2583590876:0.0,2583638674:0.0,647114515:0.0):1.69194,(((2567635939:1.47532,((BCR93097.1:0.0,BCS05753.1:0.0):0.85463,KAF8829571.1:0.86906)0.973:0.65400)0.755:0.20463,((NP_001093469.1:2.66209,(XP_003864586.1:0.48076,(XP_644903.1:0.59020,(NP_499760.1:0.27357,((NP_001014579.1:0.0,NP_001014580.1:0.0,NP_523990.1:0.0):0.27522,(NP_001018534.1:0.13774,(NP_001103939.1:0.19268,(NP_000311.2:0.03152,NP_077198.1:0.03042)1.000:0.16759)0.841:0.04646)1.000:0.19741)0.907:0.17343)0.940:0.19002)0.914:0.27850)0.976:0.84875)0.213:0.36503,(XP_003654847.1:0.49722,((SMQ56022.1:0.0,XP_003847821.1:0.0):0.00411,(SMR61852.1:0.0,SMR64353.1:0.0,SMY29698.1:0.0):0.00056)0.998:0.93829)1.000:1.35248)0.795:0.18184)0.845:0.18859,((NP_001122262.1:0.89127,(NP_727265.1:0.58094,NP_572481.1:1.48237)0.923:0.33035)0.999:0.85798,(NP_012302.3:0.66727,(NP_596280.1:0.94009,(KAF8826819.1:0.78983,((((BCR95371.1:0.0,BCS07920.1:0.0):0.12145,(BCS05396.1:0.0,BCS16951.1:0.0):0.16717)1.000:0.28705,(((SMR48838.1:0.0,SMR50022.1:0.0,XP_003853927.1:0.0):0.00055,SMY22723.1:0.00378)1.000:0.36483,XP_001551998.1:0.43427)0.776:0.09417)0.881:0.11471,(((SMR53517.1:0.0,SMY25084.1:0.0,XP_003851971.1:0.0):0.00055,SMR55894.1:0.00367)1.000:0.78546,XP_003651404.1:0.72109)0.732:0.12210)0.884:0.11051)0.352:0.11878)0.686:0.19949)0.991:0.55664)0.285:0.12975)0.922:0.21578)0.815:0.08695)0.652:0.06775,((2567825405:0.00054,(2533170586:0.03163,2570176593:0.01772)0.924:0.01326)1.000:1.73991,(2547360797:1.07721,(XP_638745.1:0.63432,2567516823:0.94915)0.721:0.17738)0.935:0.57974)0.944:0.46423)0.890:0.09048,((NP_001186700.1:0.0,NP_002896.2:0.0):1.70819,((((2533902087:0.17080,(2530870607:0.00783,((2581996825:0.02946,((2567481434:0.0,2567508140:0.0,2567529244:0.0,2567710922:0.0,2567722281:0.0,2567820320:0.0,2567877502:0.0,2568306659:0.0,2568473617:0.0,2569904223:0.0,2574839828:0.0,2583317573:0.0,2583355273:0.0,2583566158:0.0):0.01087,(((2554456621:0.0,2569486685:0.0,2570579757:0.0,2576652614:0.0,2580836238:0.0,2583786791:0.0):0.01443,2569598725:0.01442)0.777:0.00351,(2533164885:0.01364,(2554570301:0.00723,(2554463443:0.00350,2567660081:0.00055)0.877:0.00717)0.841:0.00676)0.772:0.00463)0.896:0.00718)0.758:0.00346)0.867:0.00735,((2568260829:0.03099,(((2535928759:0.0,2548166823:0.0,2549730445:0.0,2567737043:0.0,2570534375:0.0,2573753523:0.0):0.01786,(2530859173:0.00353,2539648671:0.01799)0.886:0.00714)0.000:0.00054,((((((2567636087:0.00738,2583325549:0.00055)0.958:0.01418,(2530874327:0.00355,2553144314:0.01437)0.762:0.00357)0.886:0.00706,(((2567822638:0.02900,(2583762118:0.01416,((2552474973:0.0,2552505001:0.0,2552510916:0.0,2554632569:0.0,2567399330:0.0,2567411371:0.0,2567413463:0.0,2567455123:0.0,2567533814:0.0,2568319228:0.0,2568326585:0.0,2579887468:0.0,2581150945:0.0):0.00055,2567467198:0.00347)0.992:0.02514)0.792:0.00053)0.819:0.00350,2539662513:0.01798)0.000:0.00054,((((2533187859:0.0,2538415466:0.0):0.03296,(2570177464:0.0,2577299330:0.0):0.00634)0.762:0.01184,2570567042:0.00383)0.841:0.00675,(2539644411:0.01062,(2567512593:0.00350,(((2567569653:0.00351,2567448110:0.00350)0.000:0.00055,2568300027:0.00352)0.000:0.00055,(2511820051:0.0,2519517632:0.0,2520808835:0.0,2530867092:0.0,2531513355:0.0,2531516208:0.0,2533157251:0.0,2533191031:0.0,2534278191:0.0,2534443114:0.0,2535923516:0.0,2535935850:0.0,2538384826:0.0,2547189293:0.0,2548158730:0.0,2548211599:0.0,2549735871:0.0,2551803378:0.0,2552471589:0.0,2552483940:0.0,2552515353:0.0,2552519471:0.0,2552530335:0.0,2552535553:0.0,2552591617:0.0,2552611855:0.0,2552628762:0.0,2553791735:0.0,2554467667:0.0,2554474052:0.0,2554483918:0.0,2554493682:0.0,2554498766:0.0,2554500324:0.0,2554504422:0.0,2554517806:0.0,2554559633:0.0,2554582631:0.0,2554592280:0.0,2554620184:0.0,2554649737:0.0,2555428034:0.0,2555688895:0.0,2555696767:0.0,2562647243:0.0,2563285963:0.0,2566134002:0.0,2567390104:0.0,2567395747:0.0,2567419534:0.0,2567426117:0.0,2567430645:0.0,2567435974:0.0,2567438581:0.0,2567443994:0.0,2567451531:0.0,2567471665:0.0,2567488018:0.0,2567492216:0.0,2567504522:0.0,2567537335:0.0,2567546142:0.0,2567549077:0.0,2567573740:0.0,2567578168:0.0,2567581609:0.0,2567593535:0.0,2567608622:0.0,2567613667:0.0,2567622277:0.0,2567630660:0.0,2567634505:0.0,2567658561:0.0,2567669520:0.0,2567677658:0.0,2567690754:0.0,2567694079:0.0,2567701854:0.0,2567730544:0.0,2567733941:0.0,2567759761:0.0,2567764267:0.0,2567775580:0.0,2567783888:0.0,2567788168:0.0,2567796231:0.0,2567801153:0.0,2567804809:0.0,2567809364:0.0,2567817891:0.0,2567832455:0.0,2567840632:0.0,2567852855:0.0,2567868613:0.0,2567872574:0.0,2567900788:0.0,2568253685:0.0,2568275013:0.0,2568278236:0.0,2568286983:0.0,2568294851:0.0,2568315279:0.0,2568479256:0.0,2568483343:0.0,2568491367:0.0,2568710699:0.0,2568886700:0.0,2569024797:0.0,2569474955:0.0,2569630542:0.0,2570010753:0.0,2570062451:0.0,2570512181:0.0,2570589183:0.0,2570753803:0.0,2570906633:0.0,2570973865:0.0,2571536930:0.0,2571546631:0.0,2572023658:0.0,2572966804:0.0,2573065123:0.0,2573799577:0.0,2573957252:0.0,2575452361:0.0,2576878319:0.0,2577183461:0.0,2579919753:0.0,2580055504:0.0,2580086468:0.0,2580140280:0.0,2580362292:0.0,2580496993:0.0,2580513458:0.0,2580685585:0.0,2580835826:0.0,2580928778:0.0,2581227827:0.0,2581421934:0.0,2581791878:0.0,2581860607:0.0,2582286078:0.0,2582290341:0.0,2582383492:0.0,2582464571:0.0,2582466658:0.0,2583222408:0.0,2583360911:0.0,2583364933:0.0,2583385676:0.0,2583592705:0.0,2583596835:0.0,2583601496:0.0,2583640298:0.0,2583751146:0.0,2583782040:0.0,2583816861:0.0,2583846865:0.0,2641300770:0.0,642587471:0.0,650504399:0.0):0.00055)0.000:0.00055)0.908:0.00706)0.000:0.00055)0.807:0.00353)0.000:0.00054)0.784:0.00578,650423698:0.02083)0.903:0.00886,(2568271305:0.01066,(2563732767:0.01070,((((2567715500:0.00366,(2567707798:0.00717,(2567457702:0.00598,((2552026281:0.00369,(2567647819:0.0,2568260006:0.0,2568322603:0.0):0.00735)0.802:0.00569,2552432978:0.01807)0.895:0.01170)0.906:0.01018)0.916:0.00053)0.785:0.00436,((2538380495:0.0,2539629448:0.0):0.00335,2534267187:0.01850)0.866:0.00735)0.771:0.00288,(2548161042:0.0,2567420630:0.0,2567464153:0.0,2567894593:0.0,2568241486:0.0,2570057308:0.0,2582438539:0.0):0.01065)0.000:0.00053,(((2554531264:0.0,2567474582:0.0,2581616113:0.0,2583610027:0.0):0.01767,2624048703:0.00706)0.449:0.00055,((2552574147:0.00352,2539630858:0.01441)0.761:0.00357,((2536920883:0.0,2538995109:0.0):0.00710,2567666599:0.00710)0.942:0.01074)0.765:0.00351)0.771:0.00354)0.939:0.00710)0.000:0.00055)0.730:0.00353)0.799:0.00352,((2583372766:0.00711,(2580794739:0.00353,(((2552585675:0.0,2552635105:0.0,2554479954:0.0,2554585313:0.0,2570225296:0.0):0.00361,(2530882128:0.0,2533158754:0.0):0.00360)0.904:0.00710,(2530855223:0.0,2531501967:0.0,2533598698:0.0,2535453494:0.0,2535702971:0.0,2536916776:0.0,2538389104:0.0,2538408881:0.0,2538639790:0.0,2539639962:0.0,2549728227:0.0,2552498169:0.0,2552619985:0.0,2554507006:0.0,2554542300:0.0,2554551192:0.0,2554587674:0.0,2572687816:0.0,643433496:0.0,643439517:0.0,647116096:0.0):0.00709)0.000:0.00054)0.800:0.00353)0.228:0.00054,2567403966:0.01424)0.391:0.00354)0.687:0.00054)0.880:0.00855)0.887:0.01417,2552569912:0.01535)0.225:0.00625)0.417:0.00725)0.943:0.20673)1.000:1.18006,((2566530759:0.10896,(2547361180:0.13022,((2546625190:0.0,2566764319:0.0):0.00347,2566759518:0.00358)0.820:0.00279)0.997:0.35350)1.000:1.19222,((((((646298434:0.00053,(2536332158:0.02546,(2566571194:0.01420,(((2566641495:0.01258,(2574729162:0.01687,2574823760:0.00852)0.503:0.00839)0.341:0.00055,(((2553146921:0.00829,2583327244:0.00055)0.847:0.00416,((2526382520:0.0,2552640488:0.0):0.00838,2539493682:0.01266)0.778:0.00416)0.000:0.00055,(((((2547484568:0.0,2567639134:0.0,2567860276:0.0):0.00415,2581996977:0.00416)0.000:0.00055,(((2570174659:0.0,2577298994:0.0,650426031:0.0):0.01669,(2567825008:0.00055,((2533175882:0.0,2567617502:0.0,2581792628:0.0,647978480:0.0):0.00055,2567887855:0.00412)0.767:0.00419)0.983:0.01677)0.646:0.00054,(2552784480:0.0,2567645243:0.0):0.00418)0.000:0.00055)0.000:0.00055,(2552695891:0.0,2581115222:0.0):0.00055)0.000:0.00055,(2537767062:0.0,2567559203:0.0,2567844527:0.0):0.00416)0.000:0.00055)0.415:0.00054)0.630:0.00608,2533172147:0.01080)0.587:0.00783)0.867:0.01154)0.861:0.00843)0.973:0.04187,(((2567624166:0.0,2567768140:0.0,645197870:0.0):0.00053,(((2567717636:0.0,2583399922:0.0):0.00416,(((((((2530883389:0.0,2533161049:0.0):0.00414,(2554568592:0.0,2567482743:0.0,2567509631:0.0,2567527121:0.0,2567710717:0.0,2567723890:0.0,2567820368:0.0,2567878622:0.0,2568306939:0.0,2568474776:0.0,2569904249:0.0,2574841253:0.0,2583319411:0.0,2583355169:0.0,2583566482:0.0):0.00055)0.869:0.00417,(2568269138:0.00416,((((2538414232:0.00415,(2552649901:0.0,2554458979:0.0,2569486164:0.0,2570581051:0.0,2576651619:0.0,2580838507:0.0,2583783859:0.0):0.00416)0.000:0.00055,(((2511818637:0.0,2519516250:0.0,2520808467:0.0,2530852689:0.0,2530856498:0.0,2530860513:0.0,2530864297:0.0,2530865797:0.0,2530872003:0.0,2530875568:0.0,2530878926:0.0,2531503190:0.0,2531507528:0.0,2531513075:0.0,2531518317:0.0,2533154772:0.0,2533162341:0.0,2533180618:0.0,2533186288:0.0,2533192831:0.0,2533597368:0.0,2534266871:0.0,2534277184:0.0,2534280301:0.0,2534441769:0.0,2535452744:0.0,2535700233:0.0,2535921783:0.0,2535924764:0.0,2535927443:0.0,2535931250:0.0,2535934488:0.0,2536326913:0.0,2536915390:0.0,2536922267:0.0,2538385843:0.0,2538387227:0.0,2538397596:0.0,2538407769:0.0,2538417441:0.0,2538637051:0.0,2538993442:0.0,2539633070:0.0,2539637317:0.0,2539639418:0.0,2539663679:0.0,2547188776:0.0,2548158215:0.0,2548163098:0.0,2548164235:0.0,2548209495:0.0,2549721101:0.0,2549724894:0.0,2549729297:0.0,2551802084:0.0,2552433802:0.0,2552439671:0.0,2552470773:0.0,2552475122:0.0,2552482699:0.0,2552498938:0.0,2552504617:0.0,2552508589:0.0,2552513381:0.0,2552517910:0.0,2552530409:0.0,2552535125:0.0,2552567845:0.0,2552582640:0.0,2552591011:0.0,2552607574:0.0,2552611250:0.0,2552619516:0.0,2552625989:0.0,2552634481:0.0,2553794488:0.0,2554454731:0.0,2554460763:0.0,2554466124:0.0,2554472507:0.0,2554481079:0.0,2554486380:0.0,2554493620:0.0,2554497993:0.0,2554499564:0.0,2554505872:0.0,2554510312:0.0,2554517056:0.0,2554531516:0.0,2554542696:0.0,2554553339:0.0,2554560623:0.0,2554580666:0.0,2554583857:0.0,2554587815:0.0,2554590931:0.0,2554621556:0.0,2554633727:0.0,2554648317:0.0,2555424351:0.0,2555687601:0.0,2555695412:0.0,2558503732:0.0,2562645577:0.0,2563287261:0.0,2563731564:0.0,2566135319:0.0,2566518195:0.0,2567384435:0.0,2567390049:0.0,2567394568:0.0,2567397809:0.0,2567400832:0.0,2567411217:0.0,2567415078:0.0,2567418688:0.0,2567423192:0.0,2567426583:0.0,2567431132:0.0,2567434146:0.0,2567440319:0.0,2567444022:0.0,2567447974:0.0,2567451197:0.0,2567456027:0.0,2567461857:0.0,2567466027:0.0,2567471579:0.0,2567473474:0.0,2567488130:0.0,2567492045:0.0,2567493585:0.0,2567503343:0.0,2567512808:0.0,2567517407:0.0,2567524816:0.0,2567533047:0.0,2567535773:0.0,2567545994:0.0,2567550123:0.0,2567553964:0.0,2567568620:0.0,2567574028:0.0,2567577342:0.0,2567581183:0.0,2567588629:0.0,2567593365:0.0,2567596843:0.0,2567609380:0.0,2567613466:0.0,2567621754:0.0,2567629752:0.0,2567633885:0.0,2567652689:0.0,2567657802:0.0,2567661207:0.0,2567669795:0.0,2567674519:0.0,2567678345:0.0,2567690649:0.0,2567694872:0.0,2567698563:0.0,2567702105:0.0,2567707527:0.0,2567713319:0.0,2567730854:0.0,2567732803:0.0,2567739091:0.0,2567753615:0.0,2567760319:0.0,2567774036:0.0,2567783684:0.0,2567787047:0.0,2567793838:0.0,2567798091:0.0,2567802511:0.0,2567808117:0.0,2567815420:0.0,2567830411:0.0,2567840204:0.0,2567852306:0.0,2567868922:0.0,2567873596:0.0,2567880582:0.0,2567897219:0.0,2567899527:0.0,2568169400:0.0,2568244294:0.0,2568255201:0.0,2568263545:0.0,2568274472:0.0,2568278642:0.0,2568283009:0.0,2568287102:0.0,2568294881:0.0,2568299237:0.0,2568314899:0.0,2568319467:0.0,2568325739:0.0,2568479456:0.0,2568483585:0.0,2568486534:0.0,2568491449:0.0,2568709956:0.0,2568886562:0.0,2569023984:0.0,2569451451:0.0,2569464532:0.0,2569471755:0.0,2569629078:0.0,2570011902:0.0,2570055189:0.0,2570061230:0.0,2570224902:0.0,2570515582:0.0,2570532890:0.0,2570565823:0.0,2570587138:0.0,2570756292:0.0,2570907938:0.0,2570975225:0.0,2570980768:0.0,2571536416:0.0,2571545208:0.0,2572023145:0.0,2572687731:0.0,2572852666:0.0,2572968984:0.0,2573063257:0.0,2573752067:0.0,2573799683:0.0,2573957024:0.0,2575451947:0.0,2576878828:0.0,2577182544:0.0,2579886231:0.0,2579920020:0.0,2580054650:0.0,2580088085:0.0,2580141816:0.0,2580358795:0.0,2580497186:0.0,2580515347:0.0,2580687615:0.0,2580793987:0.0,2580835760:0.0,2580928398:0.0,2581152310:0.0,2581228393:0.0,2581345722:0.0,2581424244:0.0,2581616820:0.0,2581792011:0.0,2581859562:0.0,2582023075:0.0,2582284988:0.0,2582291619:0.0,2582298511:0.0,2582384019:0.0,2582436328:0.0,2582464399:0.0,2583223214:0.0,2583360147:0.0,2583364385:0.0,2583372350:0.0,2583386057:0.0,2583582741:0.0,2583592240:0.0,2583596975:0.0,2583600527:0.0,2583607219:0.0,2583641190:0.0,2583752414:0.0,2583761451:0.0,2583779523:0.0,2583817813:0.0,2583849749:0.0,2584168015:0.0,2641301517:0.0,642586206:0.0,643440799:0.0,647115581:0.0,650502959:0.0):0.00055,((2530848735:0.0,2539647460:0.0):0.00055,(2567763858:0.00446,2569597684:0.00271)1.000:0.00146)0.000:0.00055)0.474:0.00055,2552025863:0.00415)0.000:0.00055)0.470:0.00055,((2567726761:0.0,2567885075:0.0):0.00412,(2538382238:0.0,2539628998:0.0):0.00408)0.859:0.00054)0.000:0.00055,643432117:0.00415)0.000:0.00055)0.481:0.00055)0.544:0.00055,2624047225:0.00830)0.000:0.00055,(2535940772:0.0,2567649997:0.0,2568257446:0.0,2568322993:0.0):0.00831)0.000:0.00055,2567827088:0.00417)0.000:0.00055,(2562301943:0.00055,(2567665700:0.00053,(2539642408:0.00412,2567459593:0.00413)0.809:0.00412)0.405:0.00415)0.778:0.00413)0.000:0.00055)0.008:0.00055,2552573506:0.00414)0.829:0.00451)0.801:0.00086,(((2537775187:0.0,2539653435:0.0,2563275701:0.0,2567498068:0.0,2580210399:0.0,2598166260:0.0):0.00055,(2567563103:0.0,2567604893:0.0):0.00406)0.779:0.00438,(2566708083:0.00441,2567845554:0.01225)0.061:0.00415)0.921:0.02019)0.370:0.00550)1.000:0.17792,(2537762373:0.07557,(((2566669846:0.05193,2638550349:0.03852)0.940:0.03127,(((((2567383733:0.0,2567780538:0.0):0.01358,(2533183221:0.02199,2567743457:0.02064)0.713:0.00808)1.000:0.09355,(2546623660:0.01924,(2548233847:0.0,2566603955:0.0):0.05989)0.534:0.01727)0.814:0.01830,2566706356:0.10286)0.878:0.01766,(2552766896:0.0,2566669272:0.0):0.03704)0.905:0.02123)0.309:0.00941,(2566540395:0.05766,((2533899696:0.0,2566689147:0.0):0.04463,(2536345298:0.01239,(2536339400:0.00055,646305237:0.00831)0.862:0.00834)0.990:0.04564)0.871:0.01486)0.321:0.00307)0.487:0.03797)0.993:0.09374)0.677:0.05158,((2558217270:0.18024,2610410339:0.31345)0.863:0.07961,(2566529381:0.01899,(2566523564:0.00055,2573376422:0.00390)0.811:0.00880)0.993:0.11882)0.938:0.09390)0.284:0.04719,((((2567640023:0.00410,(2568249217:0.0,645637333:0.0,646311175:0.0):0.01632)0.757:0.00420,(2533793588:0.00826,((2552691077:0.0,2573819916:0.0):0.00812,(2567556705:0.0,2567765735:0.0,2567892158:0.0):0.00409)0.871:0.00808)0.645:0.00402)1.000:0.16337,(((2566617502:0.14256,(2547716599:0.01795,2558097297:0.01516)0.999:0.17150)0.412:0.03834,((2566680039:0.22002,((2552865487:0.00939,((2533038628:0.0,2566673654:0.0):0.01255,2641388041:0.01656)0.677:0.00308)1.000:0.21213,(646305830:0.00054,(2536352382:0.01176,(2566557981:0.00054,2566692348:0.00395)0.500:0.01243)0.807:0.00988)0.996:0.12172)0.851:0.06561)0.948:0.07372,2630782854:0.18355)0.849:0.03184)0.939:0.04938,((2537769385:0.0,2552725547:0.0):0.01295,646300758:0.01649)1.000:0.16467)0.733:0.02472)0.664:0.05200,(2547359818:0.07703,(2566757538:0.03514,(2539654201:0.00711,(2566538249:0.00414,2628388318:0.00055)0.753:0.00117)1.000:0.09673)0.977:0.07002)0.960:0.06279)0.938:0.06819)0.898:0.12702,(2546611735:0.0,2566721987:0.0):0.15239)1.000:1.08926)0.398:0.13962)0.344:0.15501,((XP_006714295.1:0.85246,((NP_001122508.1:0.02161,NP_001122509.1:0.08572)1.000:0.52550,((NP_999936.1:0.16539,NP_998043.2:0.22767)0.994:0.20143,XP_683600.5:0.63161)0.375:0.04641)0.959:0.29745)0.999:0.75501,(((((2533901884:0.0,2566688342:0.0):0.03674,((2537764574:0.00380,(2536348086:0.00383,646303727:0.00380)0.000:0.00055)0.883:0.01088,((2533183141:0.00379,(2567381496:0.0,2567743399:0.0,2567777424:0.0):0.00055)0.934:0.01634,(2548233689:0.0,2566605338:0.0):0.02420)0.849:0.01071)0.664:0.01187)0.980:0.04362,((2556968324:0.12713,((2546610845:0.0,2566723732:0.0):0.09061,2547358949:0.08312)0.899:0.05061)1.000:0.15585,(2610410311:0.12176,((2567640875:0.00054,((2533793328:0.0,2552691369:0.0,2567766081:0.0,2567892507:0.0,2573822344:0.0):0.00054,(2567556456:0.0,2568249787:0.0,645637282:0.0,646310329:0.0):0.00373)0.143:0.00362)1.000:0.19605,((2567476529:0.03857,(((2567713903:0.01490,((2567796802:0.00054,(2520809145:0.05953,(2566710397:0.00376,(((((2566640985:0.01130,(2570177290:0.0,2577297471:0.0):0.00054)0.843:0.00371,((2526380908:0.0,2552638295:0.0,2552694955:0.0,2552785926:0.0,2567644562:0.0,2581116727:0.0):0.00055,(2567890520:0.00375,((2567858916:0.0,2583327405:0.0):0.00377,(2533174981:0.0,2547483939:0.0,2567561722:0.0,2567618239:0.0,2567638477:0.0,2567842812:0.0,2581794948:0.0,647976808:0.0):0.00055)0.000:0.00055)0.863:0.00376)0.000:0.00055)0.000:0.00053,2574822478:0.00375)0.000:0.00054,2537766491:0.00754)0.920:0.00751,((2533180370:0.0,2536330121:0.0,2539651560:0.0,2563272904:0.0,2567499437:0.0,2567565398:0.0,2567603848:0.0,2567880283:0.0,2568169218:0.0,2580212465:0.0,2581344776:0.0,2582299021:0.0,2583582181:0.0,2598164691:0.0):0.00377,(2567726964:0.0,2567885277:0.0):0.00752)0.000:0.00055)0.000:0.00055)0.888:0.01108)0.422:0.00747)0.937:0.01476,2552570986:0.00375)0.829:0.00055)0.383:0.00374,2569597209:0.00388)0.730:0.00352,(2552585436:0.0,2552636463:0.0,2554482677:0.0,2554584505:0.0,2570226047:0.0):0.00382)0.960:0.02449)0.999:0.09708,((2530852138:0.0,2584166437:0.0):0.00055,(2568281632:0.00377,((((((2533180375:0.0,2536330116:0.0,2537774659:0.0,2563272909:0.0,2567499432:0.0,2567516572:0.0,2567603843:0.0,2567726959:0.0,2567880278:0.0,2567885272:0.0,2568169223:0.0,2581344781:0.0,2582299026:0.0,2583582186:0.0):0.00055,((2598164686:0.00381,2567849396:0.00055)0.820:0.00380,2567565393:0.06652)0.000:0.00054)0.815:0.00380,((2539651565:0.0,2580212460:0.0):0.00766,2566710392:0.01919)0.721:0.00382)0.887:0.00763,(((2570565565:0.00054,(2552025547:0.0,2580794452:0.0,2583372628:0.0,2583764447:0.0):0.00368)0.395:0.00380,(2533165117:0.00377,((2530863681:0.0,2538380200:0.0,2539627456:0.0,2554463498:0.0,2558503142:0.0,2567663082:0.0,2568270174:0.0,2569597204:0.0,2624047917:0.0):0.00055,((((2567713908:0.00382,(2552650438:0.0,2554458639:0.0,2569488270:0.0,2570579390:0.0,2576651846:0.0,2583784374:0.0):0.00381)0.000:0.00055,((2567717983:0.00380,2535940216:0.00760)0.000:0.00055,2567673235:0.00379)0.000:0.00055)0.000:0.00055,(2552431517:0.00379,((2535927973:0.0,2535931821:0.0,2548166112:0.0,2549730217:0.0,2554454903:0.0,2567737567:0.0,2570533618:0.0):0.00055,2573752790:0.00055)0.000:0.00055)0.917:0.00759)0.000:0.00055,((2567769879:0.0,645200693:0.0):0.00055,(2567626313:0.00055,2583399613:0.01522)0.367:0.00381)0.838:0.00376)0.000:0.00053)0.000:0.00055)0.818:0.00367)0.000:0.00055,((2530878334:0.00382,(2567648671:0.0,2568258163:0.0,2568321452:0.0):0.00055)0.000:0.00055,((((((2530859940:0.0,2552606120:0.0):0.00379,((2554569054:0.00761,(2535452424:0.0,2535701441:0.0,2572686573:0.0):0.00379)0.000:0.00055,(2533186427:0.0,2534279427:0.0,2538417839:0.0):0.00379)0.000:0.00055)0.511:0.00055,2534267055:0.00760)0.000:0.00054,(2511819338:0.0,2519516961:0.0,2520809150:0.0,2530855935:0.0,2530866415:0.0,2530874968:0.0,2531502574:0.0,2531514034:0.0,2531519329:0.0,2533154059:0.0,2533190971:0.0,2533597899:0.0,2534274995:0.0,2534443956:0.0,2535924197:0.0,2535935163:0.0,2536915948:0.0,2536921625:0.0,2538385071:0.0,2538387690:0.0,2538407254:0.0,2538639118:0.0,2538993825:0.0,2539633257:0.0,2539638203:0.0,2547192427:0.0,2548157031:0.0,2548211866:0.0,2549725835:0.0,2552438595:0.0,2552470620:0.0,2552472607:0.0,2552483254:0.0,2552496809:0.0,2552506912:0.0,2552510495:0.0,2552513906:0.0,2552521493:0.0,2552531074:0.0,2552534723:0.0,2552570214:0.0,2552570981:0.0,2552592608:0.0,2552611133:0.0,2552617813:0.0,2552628771:0.0,2553794423:0.0,2554464925:0.0,2554474668:0.0,2554491391:0.0,2554495175:0.0,2554502365:0.0,2554506430:0.0,2554508071:0.0,2554517599:0.0,2554541508:0.0,2554553130:0.0,2554562264:0.0,2554582323:0.0,2554588670:0.0,2554593394:0.0,2554622463:0.0,2554634205:0.0,2554649233:0.0,2555688301:0.0,2563288218:0.0,2566134689:0.0,2567394494:0.0,2567398323:0.0,2567409689:0.0,2567413539:0.0,2567417886:0.0,2567426889:0.0,2567431587:0.0,2567436609:0.0,2567438821:0.0,2567444394:0.0,2567447512:0.0,2567453503:0.0,2567464740:0.0,2567482135:0.0,2567488249:0.0,2567504027:0.0,2567506838:0.0,2567513178:0.0,2567530030:0.0,2567538358:0.0,2567550539:0.0,2567554937:0.0,2567570260:0.0,2567577322:0.0,2567581764:0.0,2567613353:0.0,2567622789:0.0,2567630314:0.0,2567633723:0.0,2567658586:0.0,2567665945:0.0,2567670644:0.0,2567695253:0.0,2567699630:0.0,2567702754:0.0,2567708569:0.0,2567721456:0.0,2567733368:0.0,2567759985:0.0,2567762988:0.0,2567774543:0.0,2567800777:0.0,2567805018:0.0,2567807783:0.0,2567829426:0.0,2567832815:0.0,2567850997:0.0,2567869474:0.0,2567873818:0.0,2567875831:0.0,2568255874:0.0,2568274957:0.0,2568287148:0.0,2568295114:0.0,2568299680:0.0,2568305465:0.0,2568317418:0.0,2568474551:0.0,2568479952:0.0,2568484638:0.0,2568491807:0.0,2568886542:0.0,2569024350:0.0,2569473986:0.0,2569904405:0.0,2570012805:0.0,2570061721:0.0,2570907301:0.0,2570974573:0.0,2571547045:0.0,2572854213:0.0,2572966756:0.0,2573800314:0.0,2573957657:0.0,2575451866:0.0,2576878725:0.0,2577182997:0.0,2579884832:0.0,2579917953:0.0,2580085029:0.0,2580139484:0.0,2580360158:0.0,2580497072:0.0,2580512702:0.0,2580929650:0.0,2581228671:0.0,2581792306:0.0,2582291031:0.0,2582384378:0.0,2583222991:0.0,2583315925:0.0,2583354697:0.0,2583359840:0.0,2583387602:0.0,2583592066:0.0,2583597082:0.0,2583600987:0.0,2583640609:0.0,2583751122:0.0,2583846285:0.0,2641301453:0.0,642586780:0.0,643432643:0.0,643440230:0.0,647117143:0.0,650503683:0.0):0.00055)0.348:0.00055,(((2567390239:0.0,2567449853:0.0,2567524465:0.0,2567532830:0.0,2567592468:0.0,2567730307:0.0,2567783507:0.0,2567787949:0.0,2567796807:0.0,2567817807:0.0,2567818776:0.0,2567840518:0.0,2567901344:0.0,2568278996:0.0,2568710791:0.0,2569464511:0.0,2569626993:0.0,2571537606:0.0,2572025044:0.0,2574838100:0.0,2581151278:0.0,2581859384:0.0,2582023978:0.0,2582288326:0.0,2582464880:0.0,2583365286:0.0,2583565423:0.0):0.00055,2568324169:0.00379)1.000:0.00153,2569904626:0.00055)1.000:0.00227)0.781:0.00054,((2567652868:0.00055,2568263015:0.00375)0.268:0.00055,(2538412133:0.00381,((2548162053:0.0,2567423525:0.0,2567897320:0.0,2568244395:0.0,2570055037:0.0,2582436939:0.0):0.00055,2567463908:0.00383)0.937:0.01148)0.868:0.00759)0.459:0.00377)0.716:0.00375)0.413:0.00381)0.778:0.00055)0.844:0.00378,((2552585441:0.0,2552634775:0.0,2554482484:0.0,2554584510:0.0,2570226042:0.0):0.00762,((((2530848154:0.0,2539645723:0.0):0.00055,((2567460020:0.00055,((2535921189:0.0,2539636212:0.0):0.00055,2538396854:0.00054)0.817:0.00380)0.888:0.00759,(((2530882851:0.0,2531507023:0.0,2533159209:0.0,2566517666:0.0):0.00381,(2563732098:0.00380,2567401602:0.00055)0.000:0.00053)0.870:0.00380,(2539644808:0.00055,(2530871491:0.00760,2567706542:0.00762)0.000:0.00055)0.000:0.00055)0.929:0.00368)1.000:0.00054)0.000:0.00054,2539664677:0.00380)0.822:0.00380,((2554534094:0.0,2567495712:0.0,2567573324:0.0,2567691074:0.0,2570980718:0.0,2581616207:0.0,2583608550:0.0):0.00054,((2567545818:0.0,2567589887:0.0,2567597949:0.0):0.00055,2567678592:0.00376)0.814:0.00378)0.775:0.00376)0.000:0.00055)0.852:0.00380)0.000:0.00054,(2562302663:0.0,2567386161:0.0,2568485933:0.0,2569453172:0.0):0.00054)0.000:0.00054)0.408:0.01136)0.985:0.05022)0.683:0.01165)0.716:0.04254)0.277:0.02261)0.998:0.10042)0.864:0.03355,(2566706049:0.04782,(2558217365:0.06018,((2566525990:0.0,2573376145:0.0):0.01996,2566526870:0.01472)0.986:0.04965)0.923:0.03582)0.757:0.01838)1.000:0.98795,(2567765023:0.24874,(2533184438:0.08828,(2566706055:0.10650,(2533170743:0.00921,((2536332690:0.00606,646297129:0.01555)0.986:0.03663,(((((2533174972:0.0,2547483948:0.0,2567561713:0.0,2567618248:0.0,2567842803:0.0,2567858906:0.0,2567890511:0.0,2581794938:0.0,2583327396:0.0,647976817:0.0):0.00055,(2552785931:0.0,2567644568:0.0):0.00717)0.890:0.00705,((2566570220:0.01068,(((2581116737:0.01075,(((2567401612:0.00055,2530874978:0.00710)0.429:0.00357,((((2567755372:0.00716,(((2548162043:0.0,2567423515:0.0,2567463898:0.0,2567897310:0.0,2568244385:0.0,2570055048:0.0,2582436928:0.0):0.00358,2567673245:0.00355)0.000:0.00055,(((2530848164:0.0,2530859950:0.0,2530866377:0.0,2531507037:0.0,2533165107:0.0,2533186417:0.0,2534267065:0.0,2534279437:0.0,2538380211:0.0,2538412144:0.0,2538417829:0.0,2539627445:0.0,2552606130:0.0,2554569069:0.0,2558503152:0.0,2566517685:0.0,2567652882:0.0,2567828198:0.0,2570512750:0.0,2580687496:0.0,2580835005:0.0,2583372642:0.0,2583816126:0.0):0.00055,(((2530871505:0.0,2554463508:0.0):0.00357,2570565554:0.01082)0.000:0.00055,(2567663092:0.00055,2539644818:0.00357)0.846:0.00358)0.000:0.00055)0.000:0.00055,(2530882865:0.0,2533159224:0.0):0.00357)0.000:0.00055)0.000:0.00054)1.000:0.00055,(2569597214:0.00054,(2568263030:0.00357,(2535940230:0.00055,((2530878344:0.0,2549730207:0.0,2567737577:0.0):0.00359,(2567706552:0.0,2567713898:0.0):0.00358)0.762:0.00055)0.000:0.00055)0.910:0.00350)0.130:0.00358)0.869:0.00352,2583764437:0.00358)0.000:0.00055,(((2539651555:0.0,2580212470:0.0):0.00358,(((2554534104:0.0,2567475651:0.0,2581616197:0.0,2583608539:0.0):0.01073,((2568270185:0.00355,(((2530852148:0.0,2584166447:0.0):0.00358,(2567386150:0.0,2568281644:0.0,2568485944:0.0,2569453183:0.0):0.00055)0.839:0.00358,2562302652:0.00055)0.000:0.00054)0.750:0.00358,(2535921199:0.0,2538396844:0.0,2539636202:0.0,2549724024:0.0):0.00055)0.000:0.00053)0.448:0.00361,(2536921635:0.0,2538993815:0.0,2552570992:0.0):0.00355)0.585:0.00054)0.000:0.00055,(((2535927959:0.0,2535931807:0.0,2548166555:0.0,2554454889:0.0,2567717998:0.0,2570533604:0.0,2573752730:0.0,2583399627:0.0):0.00358,(2530863692:0.0,2624047907:0.0):0.00357)0.000:0.00055,((2530855945:0.0,2531502585:0.0,2533597889:0.0,2535453347:0.0,2535702423:0.0,2536915938:0.0,2538387700:0.0,2538407265:0.0,2538639108:0.0,2539638213:0.0,2539664666:0.0,2549725825:0.0,2552025557:0.0,2552496821:0.0,2552585427:0.0,2552620642:0.0,2552636472:0.0,2552650448:0.0,2554458629:0.0,2554482668:0.0,2554508081:0.0,2554539809:0.0,2554551678:0.0,2554584496:0.0,2554590597:0.0,2567460030:0.0,2567482145:0.0,2567506849:0.0,2567530040:0.0,2567626327:0.0,2567708579:0.0,2567721446:0.0,2567769893:0.0,2567818766:0.0,2567875841:0.0,2568305455:0.0,2568474561:0.0,2569488280:0.0,2569904631:0.0,2570227552:0.0,2570578443:0.0,2572687321:0.0,2574838090:0.0,2576651856:0.0,2583315915:0.0,2583354687:0.0,2583565434:0.0,2583784384:0.0,643432633:0.0,643440240:0.0,645200677:0.0,647117132:0.0):0.00055,2567665957:0.00717)0.000:0.00055)0.000:0.00055)0.948:0.00055)1.000:0.00054)0.851:0.00353,(((2533180365:0.0,2536330126:0.0,2563272899:0.0,2567499442:0.0,2567565403:0.0,2567603853:0.0,2567880288:0.0,2568169213:0.0,2581344771:0.0,2582299016:0.0,2583582176:0.0):0.00358,((2537774669:0.0,2567726969:0.0,2567848310:0.0,2567885282:0.0):0.00356,(2567516562:0.00357,2598164696:0.00355)0.815:0.00357)0.000:0.00055)0.000:0.00054,2539645713:0.00715)0.634:0.00356)0.000:0.00054)0.427:0.00357,((2537766500:0.0,2566710406:0.0):0.00054,((2570177281:0.0,2577297480:0.0):0.00357,((2552438585:0.0,2552506902:0.0,2552510505:0.0,2554634215:0.0,2567398313:0.0,2567409700:0.0,2567413549:0.0,2567453493:0.0,2567464751:0.0,2567532820:0.0,2568317428:0.0,2568324159:0.0,2579884822:0.0,2581151288:0.0):0.00718,(2567648661:0.0,2568258173:0.0,2568321442:0.0):0.00356)0.804:0.00357)0.781:0.00359)0.909:0.00354)0.000:0.00054,2566640990:0.00054)0.795:0.00054)0.650:0.00358,2539495859:0.00719)0.411:0.00054)0.446:0.00355,(2574729712:0.00358,(2567638486:0.00720,(2526380913:0.0,2552638300:0.0):0.00055)0.000:0.00055)0.897:0.00347)0.757:0.00054,(2567823145:0.00359,((650422887:0.00055,2552696733:0.00717)0.831:0.00358,2574822483:0.00358)0.000:0.00055)0.000:0.00055)0.828:0.00802)0.085:0.01795)0.961:0.04110)0.864:0.04328)0.915:0.15441)0.999:0.68593)0.605:0.15069)0.886:0.21966)0.931:0.18011,(((WP_080504016.1:1.21598,(((2573376257:0.00648,(2566529620:0.00708,2566524219:0.00350)0.694:0.00056)1.000:1.45818,((2536345724:0.0,646302730:0.0):0.12916,(2566639993:0.03600,2566572586:0.06180)0.829:0.10987)1.000:0.96348)0.293:0.09650,((((BCR97268.1:0.0,BCS09733.1:0.0):0.98893,(BCS04520.1:0.0,BCS16102.1:0.0):1.26736)0.776:0.15347,XP_641549.1:1.28810)0.312:0.07590,(XP_636661.1:0.36798,XP_645889.1:0.76530)0.999:0.73394)0.939:0.26634)0.765:0.08447)0.935:0.22069,(((((((NP_001262831.1:0.0,NP_651024.1:0.0):0.86984,SMY25057.1:3.09296)0.625:0.07061,(NP_572746.1:0.43776,NP_788887.1:0.64832)0.898:0.23284)0.907:0.23101,(NP_001002143.2:0.05780,(NP_001093518.1:0.25269,XP_005157476.1:0.10189)0.261:0.03162)0.995:0.49079)0.998:0.62863,(((NP_013953.1:0.48766,(XP_024552302.1:0.15309,SMR58370.1:0.21062)0.860:0.18756)0.962:0.20594,(((AUB22628.1:0.0,XP_012047152.1:0.0):0.02907,(XP_777217.1:0.00820,XP_024512120.1:0.00055)0.999:0.00054)1.000:0.51519,((AUB23332.1:0.0,XP_012048232.1:0.0):0.00177,(XP_024512464.1:0.00055,XP_776682.1:0.00395)0.807:0.02455)0.999:0.45759)0.993:0.34399)0.791:0.18214,(XP_024549084.1:1.02692,((2546614606:0.0,2566724516:0.0):0.26319,(2567753075:0.05976,(650424480:0.01280,(2552694697:0.00896,2574820377:0.00054)0.692:0.00535)0.447:0.03594)0.995:0.35490)0.999:0.55891)0.226:0.16141)0.931:0.27906)0.252:0.16226,(((((2641388916:0.00055,((2552770450:0.0,2566669202:0.0):0.00859,(2566692587:0.00055,646303690:0.00055)0.840:0.00669)0.000:0.00055)0.000:0.00055,(2566535242:0.00427,((2539664599:0.0,2567619067:0.0,2567728018:0.0,2567849254:0.0,2567886927:0.0,2568170406:0.0,2581346569:0.0):0.00055,(2567882518:0.0,2582301762:0.0):0.00427)0.958:0.01285)0.775:0.00426)0.443:0.00055,2526382137:0.00857)0.378:0.00055,(((((2533177167:0.0,2533184843:0.0,2536354890:0.0,2539657465:0.0,2547483223:0.0,2553147205:0.0,2566540745:0.0,2566555702:0.0,2567500191:0.0,2570177490:0.0,2577299206:0.0,2581796551:0.0):0.00055,(641585764:0.0,647979438:0.0):0.00095)0.073:0.00301,(646308543:0.00286,2567889361:0.00427)0.000:0.00112)0.894:0.00794,((2539651478:0.0,2547718463:0.0):0.00052,2580210485:0.01281)0.801:0.00424)0.807:0.00396,((((((2567555908:0.0,2567642088:0.0,2567766374:0.0,2567891051:0.0,2568249950:0.0,645635024:0.0):0.00055,646309665:0.00055)0.843:0.00701,2570055233:0.00427)0.689:0.00055,(2530852730:0.0,2548163057:0.0,2552573425:0.0,2566531606:0.0,2566642179:0.0,2567423235:0.0,2567464108:0.0,2567895399:0.0,2568241571:0.0,2568281379:0.0,2568486459:0.0,2569450373:0.0,2582436371:0.0,2584168056:0.0):0.00055)0.314:0.00055,2567384361:0.00427)0.877:0.00053,(((2539496448:0.0,2552694020:0.0):0.00055,646299893:0.00055)0.865:0.00395,(2536339537:0.00429,((2552027858:0.0,2552431371:0.0):0.00428,2536348183:0.00055)0.239:0.00055)0.951:0.00055)0.855:0.00394)0.827:0.00394)0.693:0.00055)0.983:0.00164,(2567566391:0.01741,(2566673136:0.0,2567517674:0.0):0.00053)0.925:0.00272)1.000:0.94077)0.959:0.31367,((RID64591.1:0.49677,KAF2910415.1:0.43753)0.999:0.80799,(((((2566524655:0.0,2573376687:0.0):0.00246,2566528266:0.00902)1.000:0.11511,(2628388881:0.00054,((2539655978:0.0,2566535062:0.0):0.00386,2566531282:0.01170)0.552:0.00384)0.999:0.13340)0.219:0.03238,(((2533039570:0.02526,(2566676035:0.00384,(2552865901:0.01140,2641387987:0.00377)0.789:0.00375)0.981:0.04201)1.000:0.08699,2566681877:0.13029)0.705:0.00650,2630783090:0.19437)0.882:0.02756)0.847:0.04329,((2567825102:0.00766,2567638575:0.00770)0.969:0.04507,((((((2567564019:0.00380,2537776545:0.00382)0.000:0.00055,(2533180458:0.0,2536328248:0.0,2563274717:0.0,2567605495:0.0,2568169531:0.0,2581343769:0.0,2583582819:0.0):0.00055)0.000:0.00055,((((((2552439014:0.0,2552472706:0.0,2552504443:0.0,2552508777:0.0,2554631343:0.0,2567398122:0.0,2567410170:0.0,2567413856:0.0,2567455367:0.0,2567466710:0.0,2567532371:0.0,2568325894:0.0,2568490424:0.0,2579886396:0.0,2581151496:0.0):0.00055,2568316911:0.00380)0.827:0.00382,(2567484083:0.0,2567509481:0.0,2567529512:0.0,2567662375:0.0,2567711209:0.0,2567723867:0.0,2567821763:0.0,2567878599:0.0,2568307650:0.0,2568475720:0.0,2569902580:0.0,2574841167:0.0,2583318587:0.0,2583354990:0.0,2583566364:0.0):0.00381)0.000:0.00055,(2530850271:0.0,2530854123:0.0,2530873296:0.0,2531500859:0.0,2533163252:0.0,2533599769:0.0,2534268850:0.0,2534281032:0.0,2535450816:0.0,2535702780:0.0,2535919492:0.0,2535929838:0.0,2535938446:0.0,2536917883:0.0,2538380289:0.0,2538388781:0.0,2538397257:0.0,2538407411:0.0,2538414142:0.0,2538417716:0.0,2538637808:0.0,2539629972:0.0,2539637851:0.0,2539638846:0.0,2539643336:0.0,2539665058:0.0,2548161373:0.0,2548165816:0.0,2549720771:0.0,2549727071:0.0,2549729034:0.0,2552026133:0.0,2552431325:0.0,2552498733:0.0,2552572530:0.0,2552584651:0.0,2552607760:0.0,2552617674:0.0,2552635051:0.0,2552650272:0.0,2554458421:0.0,2554481707:0.0,2554508206:0.0,2554534559:0.0,2554540979:0.0,2554553952:0.0,2554584596:0.0,2554589546:0.0,2555426116:0.0,2558501481:0.0,2562304475:0.0,2563733690:0.0,2566515729:0.0,2567387950:0.0,2567401858:0.0,2567423083:0.0,2567457842:0.0,2567460971:0.0,2567474998:0.0,2567494704:0.0,2567514617:0.0,2567525633:0.0,2567554703:0.0,2567589555:0.0,2567624515:0.0,2567650323:0.0,2567664358:0.0,2567699402:0.0,2567718463:0.0,2567738217:0.0,2567755526:0.0,2567769798:0.0,2567896946:0.0,2568242319:0.0,2568257720:0.0,2568268775:0.0,2568283889:0.0,2568323086:0.0,2568485883:0.0,2569488071:0.0,2569597929:0.0,2570056000:0.0,2570226080:0.0,2570535603:0.0,2570564275:0.0,2570581485:0.0,2570981723:0.0,2572685302:0.0,2573754757:0.0,2576651396:0.0,2580793310:0.0,2580838662:0.0,2581614359:0.0,2582023767:0.0,2582437104:0.0,2583358936:0.0,2583373927:0.0,2583398283:0.0,2583609150:0.0,2583786911:0.0,2584166813:0.0,2598166172:0.0,2624049838:0.0,641589554:0.0,643434545:0.0,643438545:0.0,645199509:0.0,647114032:0.0):0.00055)0.000:0.00055,((2569452919:0.00381,((2530869547:0.00055,2530862016:0.00382)0.855:0.00382,2567706629:0.00379)0.000:0.00055)0.000:0.00055,((2567597684:0.00382,(2567673898:0.00378,((2530846419:0.0,2530858097:0.0,2530876667:0.0,2530881021:0.0,2531505221:0.0,2533161341:0.0,2536919856:0.0,2538995300:0.0,2539630502:0.0,2552568673:0.0,2554454660:0.0,2554567252:0.0,2567651443:0.0,2567713535:0.0,2583762532:0.0):0.00055,(2539649144:0.00383,2535933475:0.00384)0.000:0.00055)0.849:0.00378)0.656:0.00055)0.000:0.00055,2533189747:0.00381)0.000:0.00055)0.000:0.00055)0.000:0.00054,((2567879307:0.0,2582300842:0.0):0.00054,((2539651801:0.0,2567497563:0.0,2567846536:0.0,2580210880:0.0):0.00055,2568263602:0.00378)0.137:0.00382)0.927:0.00375)0.862:0.00382)0.000:0.00055,(2567885583:0.00382,2567726235:0.00055)0.856:0.00381)0.802:0.00381,2566707762:0.00770)0.080:0.00054,(2511821224:0.0,2519518677:0.0,2520810711:0.0,2530868136:0.0,2531514732:0.0,2531517959:0.0,2533156041:0.0,2533194272:0.0,2534276325:0.0,2534443306:0.0,2535925392:0.0,2535936900:0.0,2538384784:0.0,2547191251:0.0,2548157714:0.0,2548210825:0.0,2549734190:0.0,2551804473:0.0,2552471796:0.0,2552485065:0.0,2552511632:0.0,2552519964:0.0,2552534622:0.0,2552593778:0.0,2552612494:0.0,2552626209:0.0,2553793372:0.0,2554464701:0.0,2554473924:0.0,2554484737:0.0,2554491279:0.0,2554498702:0.0,2554499376:0.0,2554505390:0.0,2554515834:0.0,2554559559:0.0,2554579311:0.0,2554594966:0.0,2554623109:0.0,2554648999:0.0,2555690077:0.0,2555697769:0.0,2562647974:0.0,2563285836:0.0,2566132866:0.0,2567390257:0.0,2567394508:0.0,2567418615:0.0,2567426523:0.0,2567430331:0.0,2567434632:0.0,2567439042:0.0,2567443059:0.0,2567447850:0.0,2567450551:0.0,2567468966:0.0,2567487362:0.0,2567489724:0.0,2567503547:0.0,2567510977:0.0,2567537564:0.0,2567543798:0.0,2567548236:0.0,2567569601:0.0,2567573491:0.0,2567575033:0.0,2567579592:0.0,2567591226:0.0,2567607171:0.0,2567611801:0.0,2567622308:0.0,2567629186:0.0,2567632258:0.0,2567657832:0.0,2567669740:0.0,2567675869:0.0,2567688649:0.0,2567692478:0.0,2567702336:0.0,2567730155:0.0,2567735647:0.0,2567758959:0.0,2567764164:0.0,2567774412:0.0,2567783074:0.0,2567787501:0.0,2567795609:0.0,2567799809:0.0,2567803885:0.0,2567808205:0.0,2567817190:0.0,2567831881:0.0,2567838897:0.0,2567851608:0.0,2567868866:0.0,2567872235:0.0,2567900561:0.0,2568255047:0.0,2568274534:0.0,2568278022:0.0,2568286173:0.0,2568295373:0.0,2568298934:0.0,2568313003:0.0,2568478333:0.0,2568483732:0.0,2568708875:0.0,2568884691:0.0,2569023353:0.0,2569473180:0.0,2569629836:0.0,2570012313:0.0,2570063649:0.0,2570513933:0.0,2570587379:0.0,2570754712:0.0,2570905510:0.0,2570972725:0.0,2571535196:0.0,2571545989:0.0,2572023949:0.0,2572851906:0.0,2572966396:0.0,2573065999:0.0,2573801300:0.0,2573955798:0.0,2575452935:0.0,2576878169:0.0,2577181232:0.0,2579917326:0.0,2580057503:0.0,2580084666:0.0,2580142420:0.0,2580361736:0.0,2580496321:0.0,2580514192:0.0,2580687908:0.0,2580832612:0.0,2580929712:0.0,2581227368:0.0,2581422445:0.0,2581790697:0.0,2581859122:0.0,2582287430:0.0,2582289232:0.0,2582383790:0.0,2582464344:0.0,2583220989:0.0,2583364345:0.0,2583386233:0.0,2583590581:0.0,2583596356:0.0,2583600271:0.0,2583640330:0.0,2583754683:0.0,2583782374:0.0,2583818341:0.0,2583849658:0.0,2641299734:0.0,642588646:0.0,650505570:0.0):0.00745)0.812:0.01471)0.920:0.07338)0.998:0.76321)0.843:0.23940)0.711:0.07512)0.598:0.04031,((NP_015292.1:2.82147,(((((2539654227:0.00440,2566534268:0.00440)0.767:0.00441,2628388246:0.00052)0.660:0.00288,2566538992:0.00589)0.993:0.15150,((2546626754:0.0,2566762591:0.0):0.02087,2566758395:0.02427)0.971:0.10202)0.976:0.32859,((((2552768647:0.0,2566665996:0.0):0.02300,(2546624311:0.03833,(2548233932:0.0,2566603101:0.0):0.04769)0.366:0.01280)0.860:0.02039,(2566671178:0.04683,(2537763165:0.00611,2566706897:0.07365)0.852:0.03106)0.924:0.03848)0.980:0.13295,(2566681191:0.20965,646301395:0.16514)0.946:0.08963)0.513:0.02450)0.973:1.01583)0.924:0.86054,(2558217926:1.47430,(((2548163905:0.0,2567421693:0.0,2567462278:0.0,2567895604:0.0,2568243353:0.0,2570056894:0.0,2582436659:0.0):1.16290,((646297877:0.01891,2536331366:0.00054)0.901:0.00053,(2574732108:0.07137,(2553145726:0.01621,((2533178024:0.0,2547481506:0.0,2567859525:0.0):0.01163,((2552695725:0.00053,(2581114990:0.01957,((2539493911:0.0,2567559401:0.0,2567842222:0.0):0.00055,(2567637320:0.0,2583326348:0.0):0.00769)0.907:0.01137)0.570:0.01518)0.775:0.01521,((2526381116:0.0,2552640370:0.0,2552784934:0.0,2567644691:0.0):0.00381,(2567824487:0.00384,650425283:0.00055)0.780:0.00383)0.881:0.00778)0.775:0.00752)0.818:0.00852)0.892:0.01535)0.875:0.03377)1.000:0.81384)0.312:0.19204,((((XP_030498267.1:0.25127,((CAA3026318.1:0.49255,EAZ36727.1:0.90905)0.970:0.34637,(XP_003551924.1:0.38916,XP_010682377.1:0.29870)0.979:0.18815)0.532:0.02947)0.975:0.19873,(RID46376.1:0.00498,(XP_009113800.1:0.00055,XP_009113799.1:0.00053)0.667:0.00189)1.000:0.35672)0.923:0.22780,(NP_505205.2:1.00486,NP_955907.1:0.54830)0.933:0.26366)0.999:0.67654,((SMR48188.1:0.0,SMR49398.1:0.0,SMY22095.1:0.0):0.00821,(XP_003854636.1:0.00891,SMQ48403.1:0.01187)0.535:0.00054)1.000:1.32274)0.684:0.21896)0.138:0.04421)0.945:0.28103)0.726:0.13433)0.000:0.05341)0.607:0.04361)0.799:0.04322)0.930:0.11640)0.226:0.04204)0.958:0.19143)0.578:0.09261,(((2638552790:0.03055,((2566541316:0.0,646304196:0.0):0.01968,2566671527:0.18201)0.153:0.00906)1.000:1.44846,2546621708:1.02616)0.181:0.21398,(NP_508580.2:0.56973,(NP_001002205.1:0.60959,(NP_498146.1:0.17477,NP_505327.2:0.63344)0.697:0.09270)0.346:0.19909)1.000:1.51432)0.354:0.15559)0.931:0.10591,((((2547358964:0.09284,(((2546625757:0.0,2566762089:0.0):0.00054,2566761298:0.00418)0.752:0.00055,((2566532714:0.00845,(2539655183:0.00422,(2566535681:0.00055,2628388444:0.00422)0.000:0.00055)0.000:0.00054)0.877:0.02130,((((2566524592:0.0,2573377420:0.0):0.02546,2566528328:0.00859)1.000:0.18910,((2567556589:0.0,2567641228:0.0,2568250069:0.0,645635637:0.0,646310205:0.0):0.00054,((2533793457:0.0,2552691239:0.0,2573820271:0.0):0.00055,(2567766487:0.0,2567893289:0.0):0.00412)0.903:0.01633)1.000:0.14251)0.351:0.04247,((646299082:0.00822,(2537769818:0.0,2552726151:0.0):0.02134)0.999:0.15147,((2546611962:0.0,2566723752:0.0):0.12538,((2566616110:0.05705,2566679929:0.15149)0.908:0.03518,(((2533038098:0.0,2566675953:0.0,2641389583:0.0):0.00503,2552865176:0.00341)1.000:0.11518,(2566691024:0.01220,((2536353763:0.0,646306823:0.0):0.00839,2566557527:0.00055)0.739:0.00471)0.969:0.04216)0.972:0.05185)0.880:0.03270)0.836:0.03936)0.754:0.02005)1.000:0.20824)0.105:0.00848)0.963:0.20541)1.000:1.26491,((2566710254:0.00054,(2567719799:0.03415,((2567566104:0.0,2567603709:0.0):0.00055,2598164390:0.00943)0.732:0.00474)0.480:0.00918)1.000:0.77733,((2567555933:0.0,2567642060:0.0,2567766400:0.0,2567891026:0.0,2568249925:0.0,645635049:0.0):0.00053,646309690:0.04988)1.000:0.85204)0.926:0.29133)0.679:0.20940,((2644039960:0.71820,2573377770:0.77551)0.945:0.28958,((2567639631:0.0,2574824121:0.0):1.04280,((2558218516:0.06330,(2566524485:0.00055,(2566528435:0.00855,2573375402:0.00427)0.920:0.00855)0.827:0.03375)0.959:0.14085,(((2567641498:0.02072,2533170175:0.02090)0.789:0.00880,(((((((((((2547484125:0.0,2553144768:0.0):0.00413,(2567615966:0.0,2567637697:0.0,2567858665:0.0,2567888903:0.0,2581793433:0.0,2583325099:0.0,647976990:0.0):0.00055)0.847:0.00409,((2537769180:0.0,2539496035:0.0,2567823328:0.0,2570176004:0.0,2577297669:0.0):0.00055,650422706:0.10541)0.000:0.00054)0.000:0.00055,2566571537:0.00412)0.856:0.00412,(2531507226:0.0,2539633778:0.0,2566517880:0.0):0.00412)0.000:0.00055,2574822922:0.00412)0.000:0.00051,2581114580:0.00055)0.000:0.00054,(2533176152:0.0,2567560808:0.0,2567842608:0.0):0.00825)0.909:0.00826,((2539646985:0.0,2539653332:0.0,2580211005:0.0):0.01666,2567446720:0.00054)0.000:0.00053)0.778:0.00411,(2530860149:0.01708,(((((2535927774:0.0,2548164778:0.0,2549730023:0.0,2567716957:0.0,2567737769:0.0,2570533361:0.0,2573752537:0.0):0.00414,(2552652302:0.0,2554456974:0.0,2569486282:0.0,2570580782:0.0,2576652242:0.0,2580838158:0.0,2583784831:0.0):0.00829)0.653:0.00053,(2583761596:0.00055,2567458257:0.00826)0.448:0.00415)0.882:0.00409,((2535921463:0.0,2538398886:0.0,2539636518:0.0,2549721663:0.0,2567494410:0.0,2567497285:0.0,2567523250:0.0,2567552350:0.0,2567587221:0.0,2567594968:0.0,2567697683:0.0,2570979826:0.0,2582022229:0.0):0.00413,((2530856178:0.0,2531502768:0.0,2533597706:0.0,2535452015:0.0,2535701744:0.0,2536915731:0.0,2538387883:0.0,2538640139:0.0,2539639343:0.0,2548210337:0.0,2549725639:0.0,2552497052:0.0,2552585624:0.0,2552620462:0.0,2552633196:0.0,2554482946:0.0,2554510136:0.0,2554539989:0.0,2554551858:0.0,2554585197:0.0,2554590777:0.0,2570225696:0.0,2570589753:0.0,2570754378:0.0,2572686882:0.0,2573064612:0.0,2580056994:0.0,2581421141:0.0,2583781349:0.0,2641299638:0.0,643432460:0.0,643440480:0.0,647116594:0.0):0.00055,(2534442669:0.0,650503395:0.0):0.00432)0.952:0.01246)0.000:0.00055)0.623:0.00055,(((2530863984:0.0,2624047714:0.0):0.01660,(2538382997:0.0,2539628287:0.0,2567401303:0.0,2568263258:0.0,2569597395:0.0):0.00055)0.815:0.00411,(2530871675:0.00055,(2552572241:0.00414,(2567625492:0.0,2567770124:0.0,645200222:0.0):0.00413)0.000:0.00055)0.253:0.00055)0.150:0.00413)0.766:0.00410)0.000:0.00054)0.821:0.00877,((((2567713705:0.00415,(2552025708:0.00418,2567515292:0.00414)0.801:0.00418)0.000:0.00054,(2567846292:0.00054,2583397870:0.00832)0.924:0.00832)0.000:0.00055,((2533180028:0.0,2536330299:0.0,2563272745:0.0,2567500877:0.0,2567564318:0.0,2567605667:0.0,2567881529:0.0,2568168821:0.0,2582298831:0.0,2583583223:0.0):0.00055,2581343359:0.00412)0.000:0.00055)0.000:0.00055,2537774847:0.00832)0.755:0.00380)0.742:0.00421)0.974:0.06310,((2566530626:0.00053,(2539658284:0.00859,2628388145:0.00416)0.895:0.00822)0.998:0.08705,((2533902367:0.00053,2566688531:0.00809)0.989:0.04411,((2546627638:0.0,2566762276:0.0):0.04255,(2546622521:0.03347,((2533186037:0.02065,2567742104:0.00411)0.772:0.00414,((2567381366:0.0,2567777293:0.0):0.02020,(2552769254:0.0,2566666772:0.0):0.05107)0.754:0.00471)0.847:0.00920)0.960:0.02897)0.451:0.01029)0.883:0.03192)0.901:0.03295)0.833:0.06830)1.000:0.78870)0.025:0.17012)0.918:0.17916)0.587:0.14305,(((KAF8824247.1:0.53589,KAF8831159.1:0.35596)0.973:0.37497,((2558218547:0.15711,((2533795118:0.0,2552692253:0.0,2567891456:0.0,2573820614:0.0):0.18180,(((2536333371:0.01632,646296430:0.01154)0.787:0.01053,((((((2567725417:0.0,2567884901:0.0):0.00791,((2539650885:0.0,2580211284:0.0):0.00055,(2533178677:0.0,2536329485:0.0,2537774017:0.0,2567500694:0.0,2567879799:0.0,2568170478:0.0,2581346272:0.0,2582299674:0.0,2583584491:0.0):0.00788)0.805:0.00392)0.767:0.00394,(2535939611:0.0,2552608230:0.0,2567481514:0.0,2567508551:0.0,2567530333:0.0,2567710673:0.0,2567721680:0.0,2567820240:0.0,2567877778:0.0,2568306578:0.0,2568473535:0.0,2569902475:0.0,2574839914:0.0,2583319160:0.0,2583355235:0.0,2583564429:0.0):0.00395)0.000:0.00054,(2566640221:0.01591,(((2530863149:0.0,2570564783:0.0,2624048639:0.0):0.00391,(2552650575:0.0,2554457937:0.0,2569488214:0.0,2570579450:0.0,2576654209:0.0,2580836710:0.0,2583785719:0.0):0.01186)1.000:0.00055,((2552431054:0.00395,(((2567434544:0.0,2567537379:0.0,2567569279:0.0,2567816716:0.0,2570012239:0.0,2571546749:0.0):0.00394,(2567673997:0.00394,(2511819943:0.0,2519517535:0.0,2520809732:0.0,2530866999:0.0,2531513447:0.0,2531516116:0.0,2533157368:0.0,2533192735:0.0,2534267714:0.0,2534276401:0.0,2534441091:0.0,2535923610:0.0,2535935753:0.0,2538385348:0.0,2547189200:0.0,2548158293:0.0,2548211432:0.0,2549735778:0.0,2551803278:0.0,2552470170:0.0,2552483847:0.0,2552515036:0.0,2552519690:0.0,2552530692:0.0,2552533961:0.0,2552591737:0.0,2552609978:0.0,2552626897:0.0,2553794663:0.0,2554466876:0.0,2554473122:0.0,2554486580:0.0,2554494990:0.0,2554498899:0.0,2554501632:0.0,2554504640:0.0,2554517129:0.0,2554561735:0.0,2554580125:0.0,2554594232:0.0,2554621985:0.0,2554649190:0.0,2555427307:0.0,2555689001:0.0,2555696658:0.0,2562647149:0.0,2563287735:0.0,2566134099:0.0,2567389836:0.0,2567394295:0.0,2567419161:0.0,2567426440:0.0,2567430585:0.0,2567438933:0.0,2567444128:0.0,2567447168:0.0,2567451833:0.0,2567471052:0.0,2567488323:0.0,2567491193:0.0,2567504039:0.0,2567512975:0.0,2567545451:0.0,2567549645:0.0,2567572664:0.0,2567576627:0.0,2567580500:0.0,2567592902:0.0,2567609570:0.0,2567613209:0.0,2567622020:0.0,2567630359:0.0,2567634534:0.0,2567658533:0.0,2567670319:0.0,2567677808:0.0,2567690196:0.0,2567694478:0.0,2567702942:0.0,2567731375:0.0,2567735366:0.0,2567759970:0.0,2567762240:0.0,2567773400:0.0,2567783958:0.0,2567787516:0.0,2567795940:0.0,2567800018:0.0,2567803335:0.0,2567807613:0.0,2567832622:0.0,2567840581:0.0,2567852966:0.0,2567868675:0.0,2567873118:0.0,2568254774:0.0,2568274201:0.0,2568278551:0.0,2568287196:0.0,2568295068:0.0,2568298461:0.0,2568314669:0.0,2568479139:0.0,2568484197:0.0,2568491138:0.0,2568709721:0.0,2568885958:0.0,2569023263:0.0,2569463938:0.0,2569473396:0.0,2569627332:0.0,2570062354:0.0,2570586570:0.0,2570755959:0.0,2570906731:0.0,2570973961:0.0,2571536702:0.0,2572024034:0.0,2572852140:0.0,2572968560:0.0,2573066403:0.0,2573799517:0.0,2573956874:0.0,2575453071:0.0,2576878608:0.0,2577183107:0.0,2580086289:0.0,2580140182:0.0,2580362237:0.0,2580513391:0.0,2580927176:0.0,2581422023:0.0,2581792028:0.0,2581860324:0.0,2582287162:0.0,2582290439:0.0,2582383647:0.0,2582464272:0.0,2583221564:0.0,2583360232:0.0,2583364753:0.0,2583385487:0.0,2583593840:0.0,2583597155:0.0,2583600087:0.0,2583639916:0.0,2583752928:0.0,2583780902:0.0,2583847795:0.0,2641298965:0.0,642587378:0.0,650504306:0.0):0.00055)0.000:0.00055)1.000:0.00262,2580057533:0.00055)1.000:0.00134)0.000:0.00055,((2530874423:0.0,2530877730:0.0,2567626403:0.0,2567705816:0.0,2567768673:0.0,645199000:0.0):0.00055,(2530882263:0.0,2533161189:0.0):0.00396)0.000:0.00055)0.000:0.00055)0.000:0.00054)0.845:0.00395)0.000:0.00053,2567828524:0.00784)0.875:0.00054,((2567403017:0.00055,(((2570174970:0.0,2577298911:0.0):0.00394,(((2539495254:0.00393,(2567561813:0.0,2567843580:0.0):0.00055)0.825:0.00394,(2553144399:0.00393,(2533174214:0.0,2547483345:0.0,2567615328:0.0,2567890593:0.0,2581794506:0.0,647976190:0.0):0.00055)0.000:0.00055)0.960:0.01198,(2567845682:0.01187,2581115827:0.00791)0.882:0.00790)0.000:0.00055)0.000:0.00055,2537765906:0.00393)0.842:0.00392)0.787:0.00379,2538411375:0.00410)0.422:0.00398)0.957:0.02205)0.983:0.07036,((2546612595:0.0,2566722733:0.0):0.07007,(((2546627673:0.0,2566762238:0.0):0.00055,2566761506:0.00391)0.990:0.05382,(((2539657712:0.00395,2628389515:0.00055)0.000:0.00055,(2566535863:0.00789,2566532870:0.00393)0.796:0.00392)0.976:0.03864,(2566673190:0.00166,(2556968476:0.02024,(2547718080:0.00055,((2537769872:0.0,2552727516:0.0):0.00784,2641388885:0.00055)0.950:0.01172)0.840:0.01147)0.534:0.01511)0.766:0.02325)0.865:0.02077)0.605:0.03086)0.999:0.10104)0.870:0.03236)0.226:0.01607)1.000:0.63024,(((SMQ54747.1:0.0,SMR59187.1:0.0,SMR63024.1:0.0,SMY28397.1:0.0,XP_003849107.1:0.0):0.26397,XP_001553803.2:0.27386)0.624:0.08126,(KAF8827176.1:0.30286,KAF8828565.1:0.34429)0.987:0.22665)0.991:0.35158)0.509:0.21994)0.994:0.39490,((((2644498349:0.0,2071|2071.peg.1693:0.0):0.07313,1000|1000.peg.1698:0.13233)0.998:0.48302,(2531504531:0.19803,(2566531534:0.00405,((2539656133:0.00438,2566534788:0.00875)0.768:0.00443,2628391128:0.00054)0.687:0.00483)0.967:0.17880)1.000:0.58541)1.000:0.41304,((646296521:0.00053,(2568261993:0.00413,(2567755248:0.00412,2566526334:0.06148)0.759:0.00418)0.984:0.04292)1.000:1.01830,(2566571842:0.46089,(2552864732:0.23391,(2610410292:0.15348,(2630784643:0.05859,((2547717408:0.04085,(((((((2553144185:0.00892,(2567846112:0.00888,((((((2530847329:0.0,2530851188:0.0,2530855121:0.0,2530862948:0.0,2530874233:0.0,2530877576:0.0,2530882023:0.0,2531501860:0.0,2531506198:0.0,2533161949:0.0,2533165274:0.0,2533598801:0.0,2535453053:0.0,2535703296:0.0,2536916879:0.0,2538390956:0.0,2538410236:0.0,2538639989:0.0,2539630880:0.0,2539639688:0.0,2539649939:0.0,2549728113:0.0,2552496771:0.0,2552568459:0.0,2552606905:0.0,2552620314:0.0,2554459595:0.0,2554463143:0.0,2554509548:0.0,2554532248:0.0,2554542405:0.0,2554551297:0.0,2554587570:0.0,2558502308:0.0,2567387694:0.0,2567402609:0.0,2567460723:0.0,2567475664:0.0,2567484985:0.0,2567507996:0.0,2567509409:0.0,2567529101:0.0,2567660137:0.0,2567673613:0.0,2567710223:0.0,2567710777:0.0,2567722137:0.0,2567723552:0.0,2567820641:0.0,2567821234:0.0,2567827765:0.0,2567877358:0.0,2568269954:0.0,2568283574:0.0,2568304410:0.0,2568475043:0.0,2568475797:0.0,2568487095:0.0,2569451247:0.0,2569486768:0.0,2569599371:0.0,2569905214:0.0,2570581822:0.0,2572687629:0.0,2574841540:0.0,2576654358:0.0,2580213514:0.0,2580838077:0.0,2581615833:0.0,2583317428:0.0,2583318898:0.0,2583355798:0.0,2583564677:0.0,2583566235:0.0,2583609553:0.0,2583784997:0.0,2584165687:0.0,2598163823:0.0,2624048822:0.0,643433599:0.0,643439411:0.0,647116720:0.0):0.00055,((((((2537773824:0.00411,2567500101:0.00873)0.999:0.00053,2562303457:0.00442)0.000:0.00055,((((2535939408:0.00443,(2567515083:0.00055,(2533178981:0.0,2536329292:0.0,2563273709:0.0,2567564576:0.0,2567605194:0.0,2567879105:0.0,2568166884:0.0,2581343132:0.0,2582299869:0.0,2583581196:0.0):0.00443)0.864:0.00443)0.000:0.00054,(2554569328:0.00445,(2567727744:0.0,2567883837:0.0):0.00443)0.736:0.00055)0.000:0.00055,(((2570176674:0.0,2577296467:0.0):0.00443,(2535920357:0.0,2538395672:0.0,2539635146:0.0,2549723118:0.0,2567494122:0.0,2567524634:0.0,2567554879:0.0,2567587845:0.0,2567596074:0.0,2567698487:0.0,2570981878:0.0,2582022324:0.0):0.00442)0.000:0.00055,((2552431659:0.00054,((2511820190:0.00055,((2519517761:0.0,2520809910:0.0,2530867223:0.0,2531513289:0.0,2531516338:0.0,2533153899:0.0,2533189842:0.0,2533191955:0.0,2534274229:0.0,2534280147:0.0,2534442694:0.0,2535923384:0.0,2535935981:0.0,2538386168:0.0,2538415908:0.0,2547189017:0.0,2548159203:0.0,2548161142:0.0,2548210135:0.0,2549736009:0.0,2551803524:0.0,2552469915:0.0,2552484079:0.0,2552513144:0.0,2552518074:0.0,2552528673:0.0,2552532113:0.0,2552585510:0.0,2552590148:0.0,2552612976:0.0,2552634807:0.0,2553794037:0.0,2554466957:0.0,2554474120:0.0,2554481427:0.0,2554485032:0.0,2554491758:0.0,2554497600:0.0,2554502274:0.0,2554506328:0.0,2554518143:0.0,2554560313:0.0,2554582972:0.0,2554586559:0.0,2554593552:0.0,2554620902:0.0,2554648228:0.0,2555426683:0.0,2555688758:0.0,2555696905:0.0,2562647379:0.0,2563288803:0.0,2566133870:0.0,2566516806:0.0,2567390334:0.0,2567394415:0.0,2567418528:0.0,2567420965:0.0,2567426471:0.0,2567431046:0.0,2567434893:0.0,2567443492:0.0,2567447778:0.0,2567451132:0.0,2567463116:0.0,2567470791:0.0,2567486938:0.0,2567491477:0.0,2567503503:0.0,2567512507:0.0,2567536032:0.0,2567545683:0.0,2567549150:0.0,2567567844:0.0,2567572958:0.0,2567577708:0.0,2567581222:0.0,2567593678:0.0,2567609074:0.0,2567613516:0.0,2567622066:0.0,2567629792:0.0,2567633995:0.0,2567657051:0.0,2567669978:0.0,2567678039:0.0,2567690591:0.0,2567695043:0.0,2567702258:0.0,2567706405:0.0,2567730740:0.0,2567735129:0.0,2567758675:0.0,2567764426:0.0,2567775333:0.0,2567782998:0.0,2567786879:0.0,2567794904:0.0,2567798744:0.0,2567803789:0.0,2567807436:0.0,2567816529:0.0,2567831585:0.0,2567839857:0.0,2567851952:0.0,2567869096:0.0,2567873016:0.0,2567896775:0.0,2567899898:0.0,2568242884:0.0,2568253618:0.0,2568273755:0.0,2568277844:0.0,2568286076:0.0,2568293406:0.0,2568299092:0.0,2568314554:0.0,2568479634:0.0,2568483249:0.0,2568490741:0.0,2568710156:0.0,2568886873:0.0,2569023878:0.0,2569464338:0.0,2569472263:0.0,2569628545:0.0,2570011763:0.0,2570057670:0.0,2570062590:0.0,2570226266:0.0,2570514480:0.0,2570589309:0.0,2570755281:0.0,2570906492:0.0,2570973727:0.0,2571535268:0.0,2572023038:0.0,2572852915:0.0,2572969424:0.0,2573063191:0.0,2573799743:0.0,2573957366:0.0,2575450170:0.0,2576878258:0.0,2577182169:0.0,2580055777:0.0,2580085100:0.0,2580140413:0.0,2580359001:0.0,2580497100:0.0,2580513646:0.0,2580684813:0.0,2580832347:0.0,2580929415:0.0,2581094245:0.0,2581228234:0.0,2581423215:0.0,2581790579:0.0,2581858863:0.0,2582284528:0.0,2582290204:0.0,2582383877:0.0,2582438227:0.0,2582465067:0.0,2583220110:0.0,2583359426:0.0,2583363851:0.0,2583385866:0.0,2583592336:0.0,2583596096:0.0,2583600388:0.0,2583640220:0.0,2583754167:0.0,2583764582:0.0,2583781766:0.0,2583819585:0.0,2583849431:0.0,2641297924:0.0,642587609:0.0,650504533:0.0):0.00055,2567438980:0.00444)0.000:0.00055)0.344:0.00055,2567666472:0.00886)0.837:0.00442)0.172:0.00447,((2535928877:0.0,2535932541:0.0,2538382665:0.0,2539629325:0.0,2548167043:0.0,2567718531:0.0,2570534498:0.0,2573753647:0.0):0.00055,2554453448:0.00445)0.569:0.00054)0.855:0.00438)0.000:0.00055)0.473:0.00055,(2568260942:0.00426,((2534267592:0.0,2539647140:0.0,2567626522:0.0,2567653874:0.0,2567755039:0.0,2567771391:0.0,645201234:0.0):0.00055,2539644880:0.00442)0.912:0.00438)1.000:0.00055)0.000:0.00055)0.120:0.00055,(2549731145:0.0,2567737166:0.0):0.00442)0.000:0.00055,(2552025937:0.0,2583372821:0.0):0.00439)0.000:0.00055,(2567715343:0.00443,2580794844:0.00439)0.000:0.00055)0.000:0.00055)0.473:0.00055,(((2567647935:0.0,2568258774:0.0,2568323913:0.0):0.00436,((2536920769:0.0,2538996466:0.0):0.00055,(2570565736:0.00441,2563732871:0.00443)0.000:0.00055)0.970:0.00054)0.909:0.00398,(2552572031:0.00484,2539664060:0.00844)0.329:0.00440)1.000:0.00054)0.000:0.00055,((2530859054:0.0,2552441745:0.0,2552504713:0.0,2552511344:0.0,2554632179:0.0,2567399216:0.0,2567410979:0.0,2567413354:0.0,2567456397:0.0,2567468182:0.0,2567532510:0.0,2568320129:0.0,2568327196:0.0,2579887633:0.0,2581151054:0.0,2583400704:0.0):0.00055,2552476154:0.00445)0.845:0.00442)0.134:0.00055,2530870403:0.00439)0.834:0.00896,((2567635950:0.0,2583325657:0.0,2583325840:0.0,2583327829:0.0):0.00055,2567861831:0.00445)0.954:0.01337)0.634:0.00055)0.000:0.00055)0.449:0.00055,650423823:0.00442)0.000:0.00055,(2574821161:0.00055,(2538413443:0.00055,2567822746:0.00444)0.840:0.00444)0.000:0.00055)0.723:0.00054,(2566572683:0.01332,((2539495126:0.0,2567560083:0.0,2567843776:0.0,2581113403:0.0):0.00055,2552695300:0.00890)0.000:0.00055)0.411:0.00443)0.806:0.00445,((2533172934:0.00055,2566639960:0.01321)0.915:0.00431,2566709563:0.00885)0.000:0.00055)0.000:0.00054,((2526381350:0.0,2552637806:0.0,2552787082:0.0,2567646644:0.0):0.00884,(2574730587:0.00440,(2556970400:0.09440,(2536333598:0.01320,646296647:0.00054)0.803:0.00406)0.754:0.00472)0.000:0.00055)0.875:0.00441)0.763:0.00446,((2533177582:0.0,2537768755:0.0,2547483064:0.0,2567617216:0.0,2567888067:0.0,2581793139:0.0):0.00055,647976003:0.00055)0.799:0.00442)0.930:0.02768)0.742:0.02172,((2533794333:0.00886,(2552691625:0.00055,(((2567555812:0.0,2568250975:0.0):0.00440,(645634929:0.0,646309575:0.0):0.00054)0.790:0.00892,(2567640590:0.0,2567766240:0.0,2567891145:0.0,2573821676:0.0):0.00440)0.872:0.00055)0.602:0.00054)0.999:0.10927,((2546613531:0.0,2566723400:0.0):0.09476,(((2546623398:0.01578,((2552768562:0.0,2566668315:0.0):0.01755,((2548233248:0.0,2566603524:0.0):0.00890,(2533185525:0.01293,((2567381653:0.0,2567777843:0.0):0.00055,2567740409:0.00872)0.853:0.00055)0.905:0.01322)0.848:0.00848)0.855:0.01041)0.788:0.01305,2547360866:0.01592)0.969:0.02587,(((2546625092:0.0,2566764220:0.0):0.00436,2566759614:0.00053)0.857:0.00861,(2566537229:0.00435,(2566530641:0.00872,2539654518:0.01313)0.000:0.00054)0.973:0.02919)0.860:0.00922)0.855:0.01199)0.175:0.01429)0.313:0.00949)0.947:0.04404)0.762:0.06528)0.987:0.17516)0.510:0.14369)1.000:0.77742)0.680:0.07934)0.876:0.08622)0.308:0.09288)0.501:0.08033)0.718:0.01741,((2539653695:0.0,2566533674:0.0,2566538597:0.0):1.37925,((((2583762108:0.00780,(2554531256:0.0,2567474591:0.0,2581616122:0.0,2583609809:0.0,2583610036:0.0):0.00055)0.408:0.00393,2580794730:0.00055)0.000:0.00188,((2533164894:0.0,2567755912:0.0):0.00055,(2567647828:0.0,2568260015:0.0,2568322613:0.0):0.00392)0.714:0.00637)1.000:1.05268,(2644530356:0.64513,(WP_011277956.1:1.21283,XP_003860932.1:0.97615)0.144:0.28301)0.952:0.37567)0.129:0.22105)0.775:0.09248)0.871:0.05935,((((2546628693:0.0,2566765114:0.0):0.00055,2566758708:0.01632)1.000:1.14252,((((2644807267:0.21545,2644799097:0.31264)0.977:0.16896,(2640391854:0.36324,2645478877:0.33632)0.974:0.17214)0.998:0.32433,(2645154206:0.97017,(2645050023:0.39152,(2644777434:0.08243,(2644920060:0.00373,2644914312:0.00055)0.944:0.07635)0.998:0.27108)0.903:0.15316)0.919:0.18791)0.989:0.27485,(SMR58683.1:1.15306,((2645044235:0.51280,(2643769614:0.37988,2522507884:0.29538)0.926:0.15052)0.874:0.14953,((((NP_594344.1:0.54333,(XP_003652161.1:0.24167,(((SMQ55598.1:0.00055,SMR60799.1:0.00604)0.216:0.00310,(SMR63931.1:0.00055,XP_003847876.1:0.00942)0.895:0.00616)0.795:0.00305,SMY29288.1:0.00055)0.997:0.22063)0.998:0.28366)0.942:0.10564,(XP_645254.1:0.64355,((AUB24922.1:0.0,XP_012049231.1:0.0):0.00340,(XP_570351.1:0.0,XP_775789.1:0.0):0.02481)1.000:0.67358)0.976:0.31247)0.798:0.05256,(((AUB24786.1:0.0,XP_012049060.1:0.0):0.02342,(XP_570275.2:0.00054,XP_775679.1:0.00055)0.964:0.04093)1.000:0.37521,((BCR94405.1:0.0,BCS07006.1:0.0):0.24962,XP_003656207.1:0.19352)0.994:0.20468)0.998:0.27824)0.141:0.04864,((2645546362:0.35246,(((2533172402:0.03206,(((2566640521:0.00320,(2574730022:0.00320,2574820910:0.00055)0.000:0.00055)0.839:0.00577,((2570175776:0.0,2577296890:0.0,2581115984:0.0):0.00054,(2566572018:0.00321,((2533174448:0.0,2547483645:0.0,2553145301:0.0,2567616333:0.0,2567889785:0.0,2581795214:0.0,647976480:0.0):0.00321,((2526382028:0.0,2539495552:0.0,2552637008:0.0,2552694469:0.0,2552785230:0.0,2567561820:0.0,2567626070:0.0,2567636474:0.0,2567647332:0.0,2567769104:0.0,2567822250:0.0,2567844414:0.0,2567859373:0.0,2583326721:0.0,645200806:0.0,650423251:0.0):0.00055,(2581996446:0.00643,2537766203:0.00321)0.000:0.00055)0.000:0.00055)0.782:0.00320)0.817:0.00321)0.778:0.00485)0.965:0.02331,((((2537774336:0.0,2567516913:0.0,2567564450:0.0,2567606008:0.0):0.00055,(2567726066:0.0,2567885801:0.0):0.00321)1.000:0.00054,(2567845842:0.00322,((2533180206:0.0,2536329786:0.0,2539649598:0.0,2567501308:0.0,2567882374:0.0,2568167642:0.0,2580211763:0.0,2581346505:0.0,2582299368:0.0,2583581454:0.0):0.00055,2598164583:0.00324)0.000:0.00055)0.928:0.00302)0.602:0.00712,(((((2511819625:0.0,2519517226:0.0,2520809421:0.0,2530866687:0.0,2531513759:0.0,2531519056:0.0,2533154984:0.0,2533192296:0.0,2534278020:0.0,2534441327:0.0,2535923924:0.0,2535935439:0.0,2538384586:0.0,2547189915:0.0,2548157484:0.0,2548212426:0.0,2549735419:0.0,2551802908:0.0,2552470081:0.0,2552483530:0.0,2552512533:0.0,2552521081:0.0,2552528427:0.0,2552532176:0.0,2552590645:0.0,2552613527:0.0,2552627450:0.0,2553793311:0.0,2554464768:0.0,2554473480:0.0,2554485165:0.0,2554491410:0.0,2554496906:0.0,2554502739:0.0,2554504858:0.0,2554516490:0.0,2554561775:0.0,2554582788:0.0,2554595065:0.0,2554620313:0.0,2554647963:0.0,2555427214:0.0,2555689324:0.0,2555696335:0.0,2562646831:0.0,2563289545:0.0,2566134410:0.0,2567388314:0.0,2567392839:0.0,2567419943:0.0,2567424630:0.0,2567429126:0.0,2567433542:0.0,2567437541:0.0,2567443645:0.0,2567446152:0.0,2567450646:0.0,2567469466:0.0,2567486643:0.0,2567489977:0.0,2567502207:0.0,2567511534:0.0,2567536570:0.0,2567543989:0.0,2567550146:0.0,2567566750:0.0,2567571472:0.0,2567576070:0.0,2567579437:0.0,2567592226:0.0,2567608368:0.0,2567611427:0.0,2567620767:0.0,2567628659:0.0,2567631806:0.0,2567656055:0.0,2567668637:0.0,2567676175:0.0,2567688869:0.0,2567693362:0.0,2567700801:0.0,2567729068:0.0,2567734688:0.0,2567757977:0.0,2567761885:0.0,2567773105:0.0,2567780961:0.0,2567786380:0.0,2567794392:0.0,2567798376:0.0,2567802686:0.0,2567807926:0.0,2567816468:0.0,2567831324:0.0,2567838663:0.0,2567850853:0.0,2567868946:0.0,2567871526:0.0,2567899824:0.0,2568254155:0.0,2568273045:0.0,2568276855:0.0,2568285655:0.0,2568295808:0.0,2568297972:0.0,2568312637:0.0,2568477480:0.0,2568482476:0.0,2568489308:0.0,2568708547:0.0,2568885435:0.0,2569023689:0.0,2569464029:0.0,2569472846:0.0,2569629990:0.0,2570010560:0.0,2570062031:0.0,2570512980:0.0,2570586495:0.0,2570752856:0.0,2570907059:0.0,2570974285:0.0,2571535785:0.0,2571545885:0.0,2572022239:0.0,2572851156:0.0,2572966505:0.0,2573065550:0.0,2573798786:0.0,2573955091:0.0,2575451145:0.0,2576877026:0.0,2577184274:0.0,2579919295:0.0,2580055588:0.0,2580086163:0.0,2580139862:0.0,2580361418:0.0,2580495931:0.0,2580512982:0.0,2580686065:0.0,2580833380:0.0,2580926932:0.0,2581093717:0.0,2581226845:0.0,2581421609:0.0,2581792409:0.0,2581859003:0.0,2582284900:0.0,2582290753:0.0,2582382620:0.0,2582463952:0.0,2583220406:0.0,2583359847:0.0,2583362740:0.0,2583385007:0.0,2583589974:0.0,2583596509:0.0,2583598304:0.0,2583640434:0.0,2583754203:0.0,2583779828:0.0,2583817323:0.0,2583847522:0.0,642587065:0.0,650503944:0.0):0.00649,2534268985:0.00324)0.739:0.00055,((2530871116:0.00324,(((((2530847869:0.0,2530851671:0.0,2530855623:0.0,2530859575:0.0,2530863462:0.0,2530874742:0.0,2530878036:0.0,2531502378:0.0,2533163062:0.0,2533598301:0.0,2535454412:0.0,2535701473:0.0,2535920886:0.0,2535928324:0.0,2535939927:0.0,2536916348:0.0,2536921286:0.0,2538382749:0.0,2538387078:0.0,2538396483:0.0,2538410682:0.0,2538638225:0.0,2538994069:0.0,2539627649:0.0,2539636880:0.0,2539640787:0.0,2539642522:0.0,2539648084:0.0,2548160952:0.0,2548167730:0.0,2549723688:0.0,2549726164:0.0,2549730885:0.0,2552431040:0.0,2552441583:0.0,2552475075:0.0,2552497720:0.0,2552505421:0.0,2552508692:0.0,2552573691:0.0,2552583305:0.0,2552621424:0.0,2552633972:0.0,2554462309:0.0,2554482567:0.0,2554506741:0.0,2554540100:0.0,2554552207:0.0,2554570115:0.0,2554584808:0.0,2554588036:0.0,2554634516:0.0,2558502863:0.0,2563732379:0.0,2566517330:0.0,2567385839:0.0,2567400100:0.0,2567403425:0.0,2567411479:0.0,2567416034:0.0,2567421774:0.0,2567455399:0.0,2567461169:0.0,2567466554:0.0,2567481835:0.0,2567494970:0.0,2567506562:0.0,2567524110:0.0,2567528003:0.0,2567532301:0.0,2567553376:0.0,2567588456:0.0,2567596563:0.0,2567648780:0.0,2567662860:0.0,2567667262:0.0,2567674741:0.0,2567698339:0.0,2567708291:0.0,2567714179:0.0,2567717908:0.0,2567723045:0.0,2567738928:0.0,2567821373:0.0,2567829078:0.0,2567875554:0.0,2567896607:0.0,2568243033:0.0,2568258053:0.0,2568271951:0.0,2568281879:0.0,2568306259:0.0,2568319039:0.0,2568321561:0.0,2568325446:0.0,2568475302:0.0,2568486646:0.0,2569453629:0.0,2569902899:0.0,2570054740:0.0,2570226774:0.0,2570533915:0.0,2570980580:0.0,2572684748:0.0,2573753068:0.0,2574838380:0.0,2579888029:0.0,2580793125:0.0,2581152406:0.0,2582022701:0.0,2582436885:0.0,2583316203:0.0,2583357064:0.0,2583371466:0.0,2583564860:0.0,2583763293:0.0,2584166178:0.0,2624048249:0.0,643439918:0.0,647115459:0.0):0.00055,(2569596835:0.00055,2570565183:0.00328)0.858:0.00324)0.000:0.00055,2562302948:0.00319)0.000:0.00055,(((2567458509:0.00324,(2531506685:0.0,2539630710:0.0,2552570183:0.0):0.00323)0.000:0.00055,2552026685:0.00323)0.000:0.00055,((2533189946:0.0,2534278676:0.0,2538417881:0.0):0.00324,2583398463:0.00323)0.000:0.00055)0.000:0.00055)0.000:0.00055,2539662875:0.00324)0.000:0.00055)0.565:0.00055,2567755148:0.00321)0.000:0.00055)0.000:0.00055,((2552607234:0.00322,(2552651774:0.0,2554457458:0.0,2567655395:0.0,2567706814:0.0,2568260417:0.0,2569486190:0.0,2570579665:0.0,2576655073:0.0,2580837064:0.0,2583784631:0.0):0.00323)0.000:0.00055,((2535932092:0.0,2554454470:0.0):0.00326,(2554531880:0.0,2567472783:0.0,2581613985:0.0,2583606690:0.0):0.00325)0.000:0.00055)0.000:0.00055)0.000:0.00055,(2530882581:0.0,2533161688:0.0,2538412854:0.0):0.00324)0.881:0.00957)0.984:0.02864)0.850:0.01419)0.998:0.07834,(2566706229:0.14115,(2638549670:0.05117,(2546621650:0.08022,((2533185776:0.0,2567380376:0.0,2567779007:0.0):0.00324,2567741020:0.00317)0.980:0.03423)0.897:0.02181)0.881:0.04792)0.938:0.06013)0.913:0.06674,((2567642995:0.00054,((2533794872:0.0,2552690365:0.0):0.00055,(645636761:0.00055,(((2567765093:0.0,2567891729:0.0):0.00055,(2573820806:0.0,646311433:0.0):0.00332)0.795:0.00331,2567556212:0.00331)0.795:0.00331)0.807:0.00330)0.800:0.00322)0.996:0.09232,(2566615585:0.18243,(((2552863570:0.0,2566673431:0.0):0.00055,2641389444:0.00324)0.990:0.05110,(2566556798:0.00336,((2536354767:0.0,646307357:0.0):0.00055,2566691675:0.00983)0.338:0.00642)0.960:0.05098)0.964:0.06337)0.951:0.07102)0.986:0.10789)0.997:0.18925)0.997:0.21120,(((XP_024376059.1:0.0,XP_024376057.1:0.0):0.00055,(XP_024376056.1:0.0,XP_024376055.1:0.0):0.00053)1.000:0.42018,((XP_024401859.1:0.00055,XP_024401858.1:0.00054)1.000:0.37013,((NP_001241158.1:0.22554,(CAA2933285.1:0.00055,XP_022874144.1:0.01009)1.000:0.21260)0.982:0.09321,(((KAB8098040.1:0.00482,(BAF16514.1:0.00053,EEE62275.1:0.00055)0.865:0.00055)0.778:0.00321,EAY96497.1:0.00055)1.000:0.29611,((((RID64442.1:0.00844,XP_009147260.1:0.00765)1.000:0.20842,(KAG5414820.1:0.00649,(RID79551.1:0.0,XP_009119565.1:0.0):0.00054)0.997:0.08904)0.962:0.04510,((((XP_003521711.1:0.07053,XP_003553739.1:0.08227)1.000:0.12824,(NP_001238285.1:0.02351,NP_001242815.1:0.01950)0.988:0.05593)0.951:0.03498,(CAA2953720.1:0.15877,(PHT41362.1:0.02052,XP_004230182.1:0.05703)0.999:0.11454)0.829:0.03134)0.814:0.01128,XP_030506286.1:0.09907)0.859:0.02623)0.886:0.05468,XP_010674769.1:0.18586)0.776:0.02930)0.861:0.04315)0.930:0.12633)0.888:0.12527)0.985:0.15660)0.789:0.07291)0.727:0.13036)0.995:0.47086)0.059:0.18602)0.710:0.06704)0.831:0.08828,(((((((((2533178719:0.0,2536328819:0.0,2563274181:0.0,2568167172:0.0,2581346349:0.0,2583583793:0.0):0.00055,((2567603192:0.0,2567724472:0.0,2567884084:0.0):0.00055,2567564203:0.00422)0.829:0.00417)0.293:0.03314,(((2526380239:0.0,2552638756:0.0,650423065:0.0):0.00054,2566760237:0.15794)0.435:0.00404,2553145143:0.00055)0.840:0.03654)1.000:0.50235,(2644975925:0.18880,1016|1016.peg.7583:0.19904)0.997:0.22606)0.927:0.12307,(2547360073:0.58014,(2537767957:0.14486,(((2533179747:0.0,2563274586:0.0,2567563400:0.0,2567603603:0.0,2581346235:0.0,2583582678:0.0):0.00055,(((2539649698:0.0,2567516383:0.0,2567880196:0.0,2580209907:0.0,2582300692:0.0):0.00055,(2567724754:0.0,2567883728:0.0):0.00805)0.743:0.00055,2537772965:0.00402)0.851:0.00402)0.868:0.00055,2536328390:0.00390)0.871:0.07637)1.000:0.56752)0.705:0.09998)0.957:0.12421,(((2645593762:0.0,2058|2058.peg.891:0.0):0.00055,(2645149532:0.0,2645600342:0.0,1004|1004.peg.5291:0.0,2061|2061.peg.1075:0.0,1005|1005.peg.5690:0.0,2067|2067.peg.2608:0.0):0.00055)1.000:0.49366,(2644934000:0.02614,(2644856606:0.04261,(2644822123:0.00055,2644769786:0.00431)0.946:0.02730)0.218:0.02607)1.000:0.44493)0.672:0.10988)1.000:0.30836,(((XP_024551162.1:0.66485,(((SMQ55176.1:0.0,SMR60386.1:0.0,SMR63498.1:0.0,SMY28843.1:0.0,XP_003848335.1:0.0):0.20639,(XP_003654748.1:0.09770,XP_001557620.1:0.34200)0.927:0.09249)1.000:0.34124,(XP_024547966.1:0.30105,(XP_003654601.1:0.09640,(SMR46415.1:0.0,SMR47665.1:0.0,SMY21569.1:0.0,XP_003855429.1:0.0):0.20307)0.999:0.26549)0.965:0.15832)0.660:0.14116)0.990:0.26109,(((((KAB8112857.1:0.0,BAF26665.2:0.0,EAZ16305.1:0.0):0.00732,EAY78773.1:0.00054)1.000:0.46924,((CAA3013519.1:0.00053,XP_022882594.1:0.00724)0.985:0.16924,(XP_009121001.1:0.19251,(KAG5376646.1:0.00891,RID41813.1:0.05875)0.883:0.05332)0.993:0.32356)0.890:0.15760)0.999:0.48155,((KAF8830171.1:0.69387,(KAF8828874.1:0.27288,KAF8832645.1:0.41390)0.810:0.11264)0.961:0.20583,(XP_001559694.1:0.49056,XP_003656972.1:0.27120)0.976:0.20936)0.146:0.09463)0.840:0.07984,(2644425104:0.38366,((((((2566533618:0.00861,2566538542:0.00055)0.917:0.00406,(2539654137:0.00055,2628389165:0.00859)1.000:0.00053)0.941:0.02867,((2546625941:0.0,2566766148:0.0):0.00883,2566757253:0.00472)0.878:0.02127)0.990:0.08033,(2547359338:0.07728,(((2548231458:0.0,2566603212:0.0):0.01915,(((2567382294:0.0,2567778443:0.0):0.00796,(2533182458:0.00425,2567741867:0.00867)0.934:0.01608)0.996:0.04386,(2566706774:0.05272,((2533900266:0.00055,2566686970:0.00433)0.939:0.01764,(2537763059:0.03109,2638552533:0.03147)0.873:0.01757)0.900:0.01327)0.606:0.00055)0.932:0.02146)0.906:0.01688,(2546624383:0.00874,(2552769523:0.0,2566665859:0.0):0.01726)0.747:0.00492)0.970:0.04165)0.442:0.02100)0.538:0.03616,((2546611571:0.0,2566725665:0.0):0.13297,((((((2567514291:0.00426,(2598166424:0.00054,(((2533181206:0.0,2536327122:0.0,2583582094:0.0):0.00055,(2567563288:0.0,2567604706:0.0):0.00425)0.794:0.00425,2567497752:0.00856)0.782:0.00427)0.834:0.00425)0.000:0.00055,2537775397:0.00426)0.000:0.00055,(2539652772:0.0,2563275900:0.0,2567879605:0.0,2568169994:0.0,2568170625:0.0,2580210654:0.0,2581345223:0.0,2582298297:0.0):0.00054)0.028:0.00055,(2567847283:0.00055,((((2533174711:0.0,2547484773:0.0,2547484779:0.0,2567616208:0.0,2567887647:0.0,2581796222:0.0,647978278:0.0):0.00427,(2539493486:0.0,2567561844:0.0,2567844175:0.0):0.00055)0.966:0.01738,((2581997199:0.00427,((2553146135:0.0,2581115442:0.0):0.00055,((2574728980:0.00423,((2526381723:0.0,2552637152:0.0):0.00055,(2552783881:0.0,2567644389:0.0):0.00433)0.000:0.00053)0.190:0.00428,((2570174880:0.0,2577296717:0.0):0.00857,2567858847:0.00859)0.803:0.00422)0.829:0.00054)0.652:0.00055)0.949:0.00054,(((2536331978:0.0,646298253:0.0):0.00425,2566708303:0.00857)0.893:0.01288,(((2567824792:0.00418,((2537767260:0.0,2567637510:0.0,2583324848:0.0):0.00054,2552693858:0.00418)0.121:0.00424)1.000:0.00053,2566571018:0.00055)0.922:0.00425,(650425848:0.01278,2566641716:0.01274)0.000:0.00054)0.000:0.00054)0.881:0.00416)0.885:0.01269)0.758:0.00399,2574821748:0.00875)0.937:0.01726)0.943:0.01688)0.701:0.00428,(((((((2548162191:0.0,2552651921:0.0,2554459139:0.0,2567421121:0.0,2567462347:0.0,2567895247:0.0,2568241724:0.0,2569485850:0.0,2570055385:0.0,2570579086:0.0,2576654605:0.0,2580837645:0.0,2582435808:0.0,2583785830:0.0):0.00055,2530875770:0.01278)0.818:0.00428,2567650159:0.00422)0.000:0.00055,2567400992:0.00427)0.000:0.00055,(2567704970:0.00427,((((((((2511818452:0.0,2519516072:0.0,2520808287:0.0,2530848925:0.0,2530852870:0.0,2530860716:0.0,2530865618:0.0,2530872163:0.0,2530879126:0.0,2531512895:0.0,2531518494:0.0,2533155590:0.0,2533160901:0.0,2533190528:0.0,2534277002:0.0,2534442020:0.0,2535924944:0.0,2535927276:0.0,2535931033:0.0,2535934309:0.0,2538382060:0.0,2538385660:0.0,2538412977:0.0,2539629176:0.0,2539647238:0.0,2539663475:0.0,2547192110:0.0,2548156506:0.0,2548167140:0.0,2548209292:0.0,2549729507:0.0,2549733946:0.0,2551801900:0.0,2552025265:0.0,2552431615:0.0,2552471161:0.0,2552482518:0.0,2552499135:0.0,2552512648:0.0,2552519288:0.0,2552529848:0.0,2552532844:0.0,2552573275:0.0,2552592297:0.0,2552611358:0.0,2552619112:0.0,2552625640:0.0,2553792067:0.0,2554452751:0.0,2554461721:0.0,2554464179:0.0,2554471858:0.0,2554487368:0.0,2554493033:0.0,2554495742:0.0,2554499744:0.0,2554506052:0.0,2554514889:0.0,2554539123:0.0,2554554907:0.0,2554560803:0.0,2554581863:0.0,2554589965:0.0,2554591202:0.0,2554621376:0.0,2554650371:0.0,2555424531:0.0,2555687420:0.0,2555695230:0.0,2562301752:0.0,2562645394:0.0,2563286393:0.0,2566135498:0.0,2567384218:0.0,2567388975:0.0,2567392361:0.0,2567416639:0.0,2567424395:0.0,2567428614:0.0,2567433758:0.0,2567437006:0.0,2567441865:0.0,2567444984:0.0,2567449153:0.0,2567468812:0.0,2567485769:0.0,2567489385:0.0,2567501617:0.0,2567510407:0.0,2567536784:0.0,2567543479:0.0,2567547550:0.0,2567567988:0.0,2567571121:0.0,2567574877:0.0,2567580106:0.0,2567592638:0.0,2567606951:0.0,2567611653:0.0,2567619955:0.0,2567627607:0.0,2567632405:0.0,2567651691:0.0,2567656155:0.0,2567661391:0.0,2567669143:0.0,2567688450:0.0,2567692807:0.0,2567700676:0.0,2567714810:0.0,2567728215:0.0,2567732988:0.0,2567739524:0.0,2567754127:0.0,2567757167:0.0,2567763668:0.0,2567773877:0.0,2567781643:0.0,2567781722:0.0,2567786115:0.0,2567794022:0.0,2567797905:0.0,2567802326:0.0,2567806355:0.0,2567815270:0.0,2567839078:0.0,2567849945:0.0,2567867195:0.0,2567871217:0.0,2567898223:0.0,2568253132:0.0,2568262440:0.0,2568270494:0.0,2568272643:0.0,2568276400:0.0,2568281235:0.0,2568284641:0.0,2568292967:0.0,2568296480:0.0,2568313336:0.0,2568477648:0.0,2568481266:0.0,2568486313:0.0,2568489011:0.0,2568709267:0.0,2568884468:0.0,2569021486:0.0,2569451166:0.0,2569462643:0.0,2569471570:0.0,2569628897:0.0,2570010347:0.0,2570061044:0.0,2570513071:0.0,2570532683:0.0,2570908120:0.0,2570975407:0.0,2571535481:0.0,2571544073:0.0,2572022849:0.0,2572851237:0.0,2572967171:0.0,2573751863:0.0,2573797884:0.0,2573954638:0.0,2575451362:0.0,2576876463:0.0,2577180372:0.0,2579919014:0.0,2580087903:0.0,2580141997:0.0,2580359208:0.0,2580495032:0.0,2580515197:0.0,2580686766:0.0,2580794929:0.0,2580834158:0.0,2580928215:0.0,2581094014:0.0,2581225585:0.0,2581789116:0.0,2581857592:0.0,2582286460:0.0,2582291799:0.0,2582382154:0.0,2582462766:0.0,2583220515:0.0,2583361543:0.0,2583364998:0.0,2583372188:0.0,2583384469:0.0,2583398983:0.0,2583591456:0.0,2583595391:0.0,2583599129:0.0,2583638430:0.0,2583753962:0.0,2583818552:0.0,2583849932:0.0,2584168203:0.0,2641299243:0.0,642586027:0.0,650502783:0.0):0.00055,2533162521:0.00425)0.000:0.00055,(2530883571:0.00426,(2531507717:0.0,2535940928:0.0,2566518402:0.0,2569597503:0.0):0.00426)0.000:0.00055)0.000:0.00055,(2570586956:0.0,2570755043:0.0,2573063405:0.0,2580054831:0.0,2581422263:0.0,2583779704:0.0):0.00426)0.000:0.00055,((2552440124:0.0,2552475283:0.0,2552508295:0.0,2554633842:0.0,2583764736:0.0):0.00055,(2552506326:0.0,2567396544:0.0,2567409361:0.0,2567412998:0.0,2567453826:0.0,2567532141:0.0,2568316589:0.0,2568324797:0.0,2579887809:0.0,2581149870:0.0):0.00426)0.850:0.00426)0.000:0.00054,(((2567697152:0.0,2567768303:0.0,645198030:0.0):0.00055,(2567624003:0.00054,2567675671:0.00853)0.822:0.00423)0.000:0.00054,(2533188336:0.0,2536922438:0.0,2538416465:0.0,2538993271:0.0,2558503893:0.0,2567460163:0.0,2567672597:0.0,2570565371:0.0):0.00429)0.851:0.00426)0.000:0.00055,(((2552608705:0.0,2554570738:0.0):0.00423,2539641884:0.00426)0.003:0.00055,2567716008:0.00852)0.000:0.00055)0.989:0.00053,((2530856679:0.0,2531503372:0.0,2533601048:0.0,2534266708:0.0,2534279600:0.0,2535451180:0.0,2535699814:0.0,2535921984:0.0,2536915210:0.0,2538390780:0.0,2538397434:0.0,2538409360:0.0,2538639329:0.0,2539637749:0.0,2539641117:0.0,2549721318:0.0,2549725082:0.0,2552584341:0.0,2552634382:0.0,2554482227:0.0,2554509783:0.0,2554583674:0.0,2567494273:0.0,2567524231:0.0,2567552808:0.0,2567586932:0.0,2567596568:0.0,2570225085:0.0,2570979762:0.0,2572685681:0.0,2582021622:0.0,643431910:0.0,643440959:0.0,647114582:0.0):0.00429,2567826176:0.00055)0.903:0.00421)0.897:0.01290)0.714:0.00053)0.000:0.00055,(2554531676:0.0,2567474184:0.0,2568257609:0.0,2568322829:0.0,2581616982:0.0,2583607052:0.0):0.00055)0.000:0.00055,(2624047036:0.00429,(2563731344:0.00428,(2567482942:0.0,2567506321:0.0,2567526925:0.0,2567710005:0.0,2567720905:0.0,2567820569:0.0,2567876451:0.0,2568306738:0.0,2568476772:0.0,2569902242:0.0,2574838947:0.0,2583316957:0.0,2583353449:0.0,2583563881:0.0):0.00055)0.000:0.00055)0.869:0.00430)0.771:0.00425)0.968:0.06154,(2558217021:0.02551,(2566523159:0.0,2566528772:0.0,2573375942:0.0):0.03408)0.962:0.05618)0.778:0.07192)0.228:0.01705)0.997:0.30039,((AUB22776.1:0.0,XP_012047208.1:0.0):0.02723,(XP_777089.1:0.16978,XP_024512269.1:0.00053)0.945:0.04174)1.000:0.39125)1.000:0.79885)0.875:0.12201)0.883:0.10785)0.928:0.10313,((XP_003652833.1:0.71306,(BCS01718.1:0.0,BCS13426.1:0.0):0.48294)0.986:0.35068,(XP_024551710.1:1.07627,(((XP_001551018.1:0.67255,((BCR97476.1:0.0,BCS09940.1:0.0):0.49444,(XP_001557527.1:0.28765,(XP_003649922.1:0.32456,XP_003847998.1:0.42947)0.426:0.07316)0.983:0.23814)0.066:0.13777)0.998:0.40232,((SMQ56306.1:0.0,SMR62145.1:0.0,SMR64639.1:0.0,SMY29972.1:0.0,XP_003847699.1:0.0):0.48000,(BCR94925.1:0.0,BCS07499.1:0.0):0.54179)0.949:0.24378)0.037:0.11700,((BCS03253.1:0.0,BCS14887.1:0.0):0.46077,(BCS00229.1:0.0,BCS12019.1:0.0):0.89336)0.601:0.18103)0.800:0.11208)0.862:0.13328)0.896:0.12354)0.899:0.06168)0.766:0.09083,((2640026427:0.99960,(2595322379:0.13527,(2644421372:0.12109,2595310498:0.17055)0.867:0.07899)0.984:0.37854)0.966:0.42638,((SMQ49211.1:0.00054,((SMY22910.1:0.00055,XP_003854263.1:0.00838)0.962:0.02094,(SMR50212.1:0.00053,SMR49035.1:0.00415)0.940:0.01733)0.957:0.01610)1.000:0.92934,(SMQ48489.1:0.37126,(((BCR98561.1:0.0,BCS10895.1:0.0):0.15264,(BCS02641.1:0.0,BCS14308.1:0.0):0.23697)0.946:0.10798,(XP_001550385.1:0.21798,(SMQ48836.1:0.0,SMR48654.1:0.0,SMR49838.1:0.0,SMY22535.1:0.0,XP_003854420.1:0.0):0.33204)0.963:0.11957)0.902:0.17439)0.988:0.56573)0.985:0.43442)0.704:0.18430)0.420:0.05103,((((SMQ55843.1:0.0,SMR61032.1:0.0,SMR64176.1:0.0,SMY29525.1:0.0,XP_003848104.1:0.0):0.47141,(BCS10171.1:0.34172,XP_024548158.1:0.52895)0.430:0.18375)0.992:0.37033,(XP_001554528.1:0.48481,(XP_003654238.1:0.45291,((SMQ52020.1:0.0,SMY25666.1:0.0):0.00053,(SMR56470.1:0.00054,(SMR54632.1:0.00402,XP_003851716.1:0.00054)0.839:0.00398)0.735:0.00400)0.999:0.39845)0.905:0.16970)0.961:0.24328)1.000:0.69963,(((2644743635:0.0,2003|2003.peg.1734:0.0):0.31646,(2645273021:0.0,2052|2052.peg.1676:0.0):0.53717)1.000:0.53147,(((2643918420:0.0,2075|2075.peg.1698:0.0):0.15617,(2644194475:0.00414,(1018|1018.peg.3578:0.0,2062|2062.peg.4059:0.0):0.00055)0.663:0.02406)0.999:0.62199,((2530859087:0.00054,2554570327:0.00800)0.816:0.09968,(((2566531838:0.01586,2539657821:0.03570)0.831:0.01279,2628389889:0.00769)0.313:0.00720,2566536716:0.00203)0.997:0.32749)0.999:0.66164)0.997:0.65520)0.600:0.10603)0.820:0.12327)0.400:0.03344)0.954:0.07434)0.831:0.03720,(1015|1015.peg.825:0.63040,(KAF8829028.1:0.49022,((SMY20749.1:0.00055,(((SMQ47066.1:0.0,SMR45593.1:0.0):0.00055,SMR46867.1:0.00267)1.000:0.00137,XP_003855828.1:0.00055)0.999:0.00087)0.985:0.15803,(XP_001556655.1:0.19146,(BCS03507.1:0.0,BCS15133.1:0.0):0.26049)0.454:0.06506)0.988:0.32036)1.000:0.69443)0.963:0.34861)0.000:0.02521)0.857:0.04016)0.813:0.02427);


# Gene tree of AT2G29500.1 and his homologues 

(((((((KAF2948268.1:0.0,KAB8079850.1:0.0,XP_015620983.1:0.0,EAZ10443.1:0.0,EAY72428.1:0.0,BAF03865.1:0.0,BAB64633.1:0.0):0.52683,EAZ10444.1:0.69324)0.814:0.14417,((((KAF2948272.1:0.0,KAB8079855.1:0.0,XP_015630930.1:0.0,EAZ10447.1:0.0,EAY72433.1:0.0,BAF03869.1:0.0,BAB64127.1:0.0):0.00055,(KAF2948271.1:0.0,KAB8079854.1:0.0,XP_015625199.1:0.0,EAZ10446.1:0.0,EAY72431.1:0.0,BAF03868.1:0.0,BAB64126.1:0.0):0.00641)0.892:0.02459,((KAF2948270.1:0.0,XP_015633414.1:0.0,EAZ10445.1:0.0,BAF03867.1:0.0,BAB64125.1:0.0):0.00053,(KAB8079853.1:0.0,EAY72430.1:0.0):0.01309)0.878:0.02295)0.949:0.09101,XP_010691818.1:0.26008)0.366:0.05794)0.859:0.06123,(((KAF2938492.1:0.0,KAB8091222.1:0.0,XP_015630471.1:0.0,EAY89371.1:0.0,BAF11571.1:0.0):0.03231,((EAY89378.1:0.00600,((KAF2938499.1:0.0,KAB8091227.1:0.0,XP_015631116.1:0.0,BAF11575.1:0.0):0.00055,EAZ26379.1:0.00584)0.826:0.00053)0.914:0.02365,((EAY89381.1:0.00055,(KAF2938500.1:0.0,KAB8091228.1:0.0,XP_015632364.1:0.0,EAZ26380.1:0.0,BAF11576.1:0.0):0.00597)0.988:0.04965,((KAF2938498.1:0.0,KAB8091226.1:0.0,XP_015631117.1:0.0,EAZ26378.1:0.0,EAY89380.1:0.0,BAF11574.1:0.0):0.00646,(EAY89379.1:0.0,EAY89376.1:0.0):0.00055)0.751:0.00790)0.928:0.03240)0.847:0.01639)0.999:0.15178,((XP_010691880.1:0.29444,((RID58520.1:0.00598,XP_009149982.1:0.00630)0.990:0.10794,((RID73958.1:0.0,XP_009126672.1:0.0):0.00054,(KAG5408969.1:0.00667,((RID41375.1:0.0,XP_009120488.1:0.0):0.03912,((KAG5403597.1:0.0,XP_009131977.2:0.0):0.00850,RID68949.1:0.00321)0.836:0.01788)0.757:0.00974)0.024:0.01352)0.965:0.06519)0.942:0.07635)0.593:0.03347,(XP_010689968.1:0.03921,(XP_010690464.1:0.02419,(XP_010691892.1:0.06418,XP_010680831.1:0.06895)0.323:0.01712)0.505:0.01070)1.000:0.12574)0.828:0.02597)0.774:0.01710)0.826:0.02107,CAA3030782.1:0.05103)0.763:0.01544,((((((XP_003530242.1:0.96851,(((XP_024365183.1:0.59352,XP_024365060.1:0.71738)0.596:0.17665,(NP_001235147.1:0.27674,(CAA3030528.1:0.0,XP_022897036.1:0.0):0.35130)1.000:0.87136)0.398:0.00828,(NP_001238005.1:0.73665,((((((KAF2926123.1:0.0,XP_015641984.1:0.0,EAZ36507.1:0.0,BAF19214.1:0.0):0.00055,(KAB8101977.1:0.03580,EAZ00381.1:0.00054)0.838:0.00668)1.000:0.53971,((KAG5400229.1:0.02751,(RID65582.1:0.0,XP_009139740.1:0.0):0.03561)0.996:0.23486,((NP_001238444.1:0.04518,NP_001239965.1:0.02827)0.982:0.11774,(XP_010670122.1:0.28470,(XP_004236689.1:0.10625,(CAA2974309.1:0.00057,XP_022844263.1:0.01515)1.000:0.20381)0.922:0.08918)0.421:0.02483)0.791:0.08562)0.703:0.14238)0.984:0.57200,((KAB8105619.1:0.0,KAB8105618.1:0.0):0.01688,(KAF2923059.1:0.0,XP_015645510.1:0.0,BAF21702.2:0.0,EEE67274.1:0.0):0.00056)1.000:1.82973)0.735:0.15901,(((XP_010685251.1:0.40364,(XP_030487941.1:0.17031,((CAA2959967.1:0.00055,XP_022842609.1:0.00607)1.000:0.22704,(PHT47249.1:0.09548,XP_004235534.1:0.14080)0.864:0.05632)0.849:0.05199)0.881:0.11531)0.999:0.67789,((((XP_024359982.1:0.0,XP_024359749.1:0.0):0.40907,(RID42282.1:0.0,XP_009121890.1:0.0):0.27224)0.835:0.06523,((CAA3001726.1:0.15086,XP_010669350.1:0.30256)0.766:0.11628,(CAA3001725.1:0.14069,((NP_001234130.2:0.09176,(PHT53803.1:0.00054,PHT53802.1:0.01741)0.858:0.02296)0.951:0.05514,((XP_030501888.1:0.08201,((XP_003550253.1:0.04254,(NP_001237624.1:0.02001,NP_001235300.1:0.04024)0.339:0.01458)0.975:0.06761,(NP_001237886.1:0.03099,NP_001238697.1:0.01206)0.999:0.11641)0.828:0.01896)0.820:0.02537,CAA2997598.1:0.07628)0.832:0.02702)0.644:0.03259)0.619:0.05422)0.863:0.06665)0.409:0.05046,((KAF2948798.1:0.0,EAY72812.1:0.0,BAF04145.1:0.0,BAD67794.1:0.0):0.00055,KAB8080258.1:0.00054)0.996:0.27408)0.868:0.23725)0.978:0.35920,(((KAG5413915.1:0.12479,(KAG5403974.1:0.00053,(KAG5375256.1:0.54105,(RID69380.1:0.0,XP_009132610.1:0.0):0.01561)0.178:0.00911)0.960:0.19589)0.996:0.57447,((RID56761.1:0.00055,XP_009147679.2:0.00054)0.999:0.84577,(CAA2965844.1:0.43497,(XP_003552791.2:0.21672,CAA2996534.1:0.10233)0.998:0.63380)0.886:0.21344)0.865:0.18836)0.995:0.74706,((2645455825:1.21718,(2530879641:0.0,2566529076:0.0):0.38591)0.935:0.28999,((((2558852842:0.68816,2644252689:0.63106)0.984:0.59080,(XP_643557.1:1.54346,XP_003862674.1:1.12318)0.762:0.11573)0.404:0.12230,((((XP_647206.1:1.74063,2570174720:2.18765)0.714:0.31930,(XP_003650021.1:0.42353,(((SMQ51778.1:0.0,SMR54114.1:0.0):0.00054,((SMR56239.1:0.0,SMY25421.1:0.0):0.00055,XP_003851522.1:0.00054)0.836:0.00442)0.971:0.26489,((BCR98260.1:0.0,BCS10603.1:0.0):0.40890,XP_003652117.1:0.69656)0.471:0.13871)0.932:0.25378)0.918:0.41186)0.842:0.22811,(KAF8827660.1:0.94921,2566675203:2.25873)0.651:0.21064)0.348:0.06655,XP_642604.1:1.30867)0.843:0.22149)0.155:0.08572,(((((NP_588161.1:1.12513,(KAF8824748.1:0.25194,KAF8827015.1:0.12335)0.997:0.78430)0.688:0.13189,NP_596091.1:0.66819)0.810:0.13477,(WP_010876492.1:1.37393,WP_011277787.1:1.32975)0.724:0.28551)0.799:0.11460,(NP_083583.1:2.32039,(NP_001023957.1:0.63597,((NP_505354.1:0.0,NP_505357.1:0.0):0.00582,(NP_001294665.1:0.00055,NP_503507.1:0.00055)0.812:0.06652)0.999:1.23517)0.572:0.14949)0.957:0.62436)0.238:0.06756,((2593323256:0.97434,((2645095892:0.0,2004|2004.peg.1043:0.0):0.27450,((2643772662:0.0,2015|2015.peg.2768:0.0):0.28071,(2517744922:0.00529,(2230701171:0.00055,2510433145:0.00542)0.933:0.00054)1.000:0.39877)0.913:0.17756)0.890:0.21556)0.212:0.15529,(2567605967:0.02590,((2530882159:0.00548,((2530876216:0.0,2566518913:0.0):0.00054,(2536340476:0.00055,((2535933716:0.0,2552026904:0.0):0.00055,(2554452250:0.00550,2530864968:0.00551)0.000:0.00055)0.842:0.00550)0.908:0.01106)0.000:0.00053)0.831:0.00660,2533161496:0.00055)0.904:0.00055)1.000:0.85247)0.948:0.32432)0.800:0.10675)0.916:0.21666)0.558:0.11701)0.898:0.25401)0.842:0.13738)0.887:0.15451,((XP_024400774.1:0.30910,((XP_024359905.1:0.02711,XP_024390044.1:0.06040)0.970:0.10716,(XP_024381741.1:0.07835,(XP_024383634.1:0.00664,((XP_024381870.1:0.0,XP_024381798.1:0.0):0.00664,XP_024381797.1:0.00055)0.000:0.00055)0.973:0.07215)0.946:0.07473)0.418:0.08053)0.980:0.24903,(XP_024403842.1:0.35765,XP_024398305.1:0.39043)0.825:0.13733)0.359:0.11851)0.760:0.05493)0.646:0.04071)0.900:0.11750)0.604:0.02494,((XP_003537968.1:0.72186,XP_030505988.1:0.27088)0.977:0.36249,(XP_003545943.1:0.45825,((CAA3012071.1:0.01948,CAA3028608.1:0.00054)0.989:0.49134,(EEE57673.1:0.04665,((KAF2946592.1:0.0,KAB8088589.1:0.0,XP_015626929.1:0.0):0.00055,(EEC73877.1:0.00655,BAF09816.1:0.00055)0.946:0.00055)0.929:0.00055)1.000:1.11107)0.208:0.11231)0.942:0.24894)0.887:0.14900)0.802:0.08839,XP_003528466.1:0.94402)0.521:0.09744,(((XP_003523204.1:0.06615,XP_003526885.1:0.02937)0.987:0.06492,((NP_001235177.1:0.04054,(((XP_003529341.1:0.03901,XP_003529344.1:0.01891)0.908:0.02019,(NP_001235609.1:0.01912,XP_003529343.1:0.01269)0.859:0.01231)0.774:0.00637,(XP_003542732.1:0.05701,(NP_001236198.1:0.01087,NP_001240953.1:0.01663)0.908:0.02341)0.939:0.02619)0.761:0.00983)0.887:0.01622,(NP_001238499.1:0.03856,(NP_001235293.1:0.01934,NP_001235546.1:0.00631)0.855:0.01342)0.894:0.02006)0.745:0.00566)0.943:0.03851,((((RID62264.1:0.00054,(AT2G29500.1:0.04296,RID66648.1:0.03513)0.944:0.03792)0.568:0.00605,(KAG5396823.1:0.00055,XP_009144371.1:0.00604)0.880:0.00618)0.924:0.00054,(RID62265.1:0.02938,(KAG5396824.1:0.00575,XP_009118237.2:0.00055)0.870:0.00054)0.997:0.08730)0.999:0.11828,((XP_030506109.1:0.02667,(XP_030506389.1:0.00054,XP_030504301.1:0.01232)0.725:0.00440)0.942:0.03860,(XP_030478987.1:0.01498,(XP_030506322.1:0.00620,((XP_030503295.1:0.0,XP_030503294.1:0.0):0.00627,XP_030503293.1:0.00055)0.802:0.00632)0.838:0.01637)0.997:0.09742)0.796:0.02769)0.809:0.02438)0.856:0.02409)0.448:0.01281,(((XP_030481883.1:0.53501,PHT38029.1:0.57268)0.686:0.05202,XP_030479775.1:0.22168)0.930:0.13402,(XP_025888006.1:0.30603,(NP_001307191.1:0.01882,((PHT46724.1:0.01877,PHT46723.1:0.03146)0.893:0.01274,(PHT46722.1:0.07949,(XP_004241201.1:0.01277,(NP_001266045.1:0.01874,NP_001234225.1:0.00054)0.963:0.02530)0.790:0.00593)0.362:0.00054)0.857:0.02011)0.737:0.01378)0.770:0.04843)0.000:0.03865)0.933:0.06547,XP_003544146.1:0.20272)0.945:0.07158)0.264:0.01178,((XP_030488139.1:0.13976,(CAA2955177.1:0.0,XP_022890149.1:0.0):0.11469)0.830:0.02772,(NP_001238680.1:0.02884,XP_003519372.1:0.05675)1.000:0.13985)0.755:0.01077,((XP_010685785.1:0.12777,XP_004246306.1:0.15646)0.158:0.03747,XP_030504472.1:0.06571)0.742:0.02146);


# Gene tree of AT2G29560.1 and his homologues 

(((2644005877:0.0,2079|2079.peg.3589:0.0):0.00343,(2510430166:0.00989,(2517743797:0.00193,2230704938:0.00055)0.792:0.00894)0.835:0.00937)0.793:0.00359,2518211246:0.00708,((2644239257:0.0,2068|2068.peg.1969:0.0):0.00940,(((2644193102:0.0,2062|2062.peg.2704:0.0,1018|1018.peg.886:0.0):0.00055,1017|1017.peg.2388:0.00232)0.983:0.01643,(((((2644494733:0.0,2069|2069.peg.3136:0.0):0.01693,((2644499119:0.0,2071|2071.peg.2454:0.0):0.00709,((2644204008:0.0,2644482618:0.0,2077|2077.peg.3110:0.0,1014|1014.peg.4465:0.0,2070|2070.peg.3350:0.0,2063|2063.peg.4417:0.0):0.00712,1010|1010.peg.3795:0.00055)0.000:0.00054)0.758:0.00285)0.996:0.04880,((((2644165866:0.0,2644347123:0.0,2006|2006.peg.1734:0.0,2007|2007.peg.1522:0.0):0.08137,(((2645139205:0.0,2008|2008.peg.45:0.0):0.00668,(2644917786:0.0,2005|2005.peg.3366:0.0):0.00055)0.995:0.03841,((2643963512:0.0,2011|2011.peg.761:0.0):0.01436,((2643911227:0.0,2010|2010.peg.1827:0.0):0.01341,(2644410478:0.0,2009|2009.peg.280:0.0):0.01283)0.983:0.02247)0.251:0.01135)1.000:0.09336)1.000:0.12719,(((2640053930:0.0,2643497155:0.0,2563857798:0.0):0.07245,(2643567716:0.05877,(((2643987364:0.0,2644155688:0.0,2017|2017.peg.3844:0.0,2012|2012.peg.3592:0.0):0.01500,2018|2018.peg.2046:0.00651)1.000:0.04899,(((2643839959:0.0,2016|2016.peg.3391:0.0):0.02990,(2643771607:0.0,2015|2015.peg.1720:0.0):0.02398)0.953:0.02072,((2643775659:0.0,2014|2014.peg.1209:0.0,2013|2013.peg.1207:0.0):0.02252,2644132131:0.05076)0.063:0.00731)0.403:0.01363)0.918:0.02250)0.517:0.02320)0.941:0.03900,(((2645645251:0.07684,(2645047104:0.07559,(2645617871:0.01759,2645137098:0.02199)0.963:0.03550)0.292:0.02495)0.997:0.08969,(((2597236066:0.0,2643597188:0.0):0.20041,(2593324313:0.00054,2565991246:0.00429)1.000:0.10427)0.997:0.09821,(((2645542818:0.25635,(((2644868921:0.00336,(2645507128:0.00222,2644801847:0.00671)0.871:0.00441)0.211:0.00528,2645553903:0.00054)1.000:0.19167,((2643693519:0.03244,(2645529824:0.03775,(2644760540:0.01142,(2645118235:0.00616,(2645111065:0.02970,2645606326:0.00225)0.767:0.00305)0.703:0.00777)0.579:0.01976)0.993:0.06601)1.000:0.13688,(2645561480:0.08718,((((2563784859:0.00454,2644643913:0.00225)0.822:0.00232,2644009218:0.00055)0.000:0.00055,2644681808:0.00452)0.820:0.00523,(2644373955:0.00961,2644966992:0.01164)0.117:0.00351)0.964:0.04555)0.996:0.07586)0.789:0.03297)0.762:0.06804)1.000:0.16201,((((((2644457717:0.06052,(2645725535:0.00647,2645722563:0.00054)0.960:0.03473)0.985:0.05233,(2644538620:0.05846,(2645355885:0.00055,(2645157721:0.0,2645017740:0.0):0.00438)0.997:0.05949)0.995:0.06963)0.997:0.07927,(((2643827752:0.00055,2644535004:0.00217)0.996:0.05354,((2644321046:0.06847,(2645410774:0.00054,2645330384:0.00439)1.000:0.06481)0.921:0.02644,((2643958838:0.00804,2644035206:0.03028)0.997:0.04897,((2644116401:0.0,2644099405:0.0):0.01732,2583209313:0.01370)0.986:0.04661)0.998:0.04967)0.387:0.01959)0.944:0.03366,(2644230939:0.10315,2645143708:0.13328)0.967:0.05317)0.947:0.03803)0.937:0.04609,(((2643852587:0.0,2644137108:0.0):0.08486,(2644610724:0.00055,2522509553:0.00214)1.000:0.13230)0.979:0.05964,((2563435756:0.02013,((2521771755:0.0,2521693332:0.0):0.01297,((((2521679123:0.00054,2644436908:0.00445)0.454:0.00234,2644628646:0.01023)0.772:0.00269,2524904099:0.00475)0.855:0.00527,((2639098519:0.0,2563395249:0.0):0.00727,((2644388880:0.00345,2644429644:0.01529)0.984:0.01916,((2643765621:0.0,2644459734:0.0):0.01370,2644406537:0.01336)0.774:0.00410)0.770:0.00348)0.955:0.01228)0.940:0.01865)0.948:0.02413)1.000:0.13705,((((2645397906:0.07107,((2645281688:0.0,2645497231:0.0):0.01997,(2644878598:0.00054,(2644765990:0.00055,(2645130470:0.00055,2645538329:0.00449)0.831:0.00224)0.864:0.00210)0.967:0.02312)0.965:0.04179)0.994:0.06736,(((2645423019:0.0,2645493870:0.0):0.09336,((2643769789:0.00676,2644114444:0.00257)1.000:0.09585,(((2640404169:0.0,2522795085:0.0,2522568810:0.0,2640398754:0.0):0.03232,2639853379:0.02390)0.788:0.01465,(2645489470:0.02915,2644096823:0.02827)0.557:0.00795)0.986:0.04601)0.980:0.05183)0.777:0.03125,(2644198175:0.09155,((2643886034:0.06498,2643752931:0.11809)0.458:0.02023,((((2644816210:0.10239,((2644170951:0.00229,2643732138:0.00055)0.920:0.01478,((2645475646:0.0,2645426084:0.0):0.00276,(2643785089:0.01173,2644679426:0.00743)0.811:0.00404)0.983:0.02568)0.799:0.02085)0.964:0.02136,(2643849207:0.02978,2643995423:0.01164)0.992:0.03834)0.844:0.01997,(((2643696921:0.0,2643627418:0.0):0.00441,2640074313:0.00054)0.990:0.04424,((2522557249:0.0,2640267692:0.0):0.06438,2558674812:0.02677)0.986:0.04968)0.387:0.02126)0.647:0.03066,((2644780720:0.01269,(2645524572:0.00432,2645463790:0.00535)0.821:0.00544)0.999:0.04231,((2645526790:0.0,2645066209:0.0):0.02933,(2519944357:0.06114,2645030277:0.03362)0.147:0.01237)0.968:0.02203)0.972:0.03747)0.988:0.05420)0.999:0.09651)0.994:0.05087)0.467:0.03299)0.655:0.02224,((((2645379891:0.0,2645389633:0.0):0.01982,2645365448:0.00621)1.000:0.09029,(2645184175:0.03899,((2563779496:0.00054,2645469459:0.00220)0.996:0.03420,(2596277292:0.01821,(2521619596:0.01343,2645082262:0.03793)0.565:0.00680)0.815:0.00598)0.953:0.02155)1.000:0.09131)0.986:0.05611,(((2644954373:0.0,2645329133:0.0):0.00201,(2644793580:0.00229,2645461446:0.00055)1.000:0.00054)1.000:0.11300,(2644182761:0.05737,(2644280303:0.03547,(2645295497:0.01905,(2645440254:0.02381,2644382961:0.00459)0.920:0.00919)0.988:0.03687)0.998:0.05402)0.912:0.03816)0.951:0.03303)0.681:0.02442)0.991:0.07827,(2644939711:0.11888,(2644930259:0.03007,(((2523576531:0.0,2595084519:0.0,2522440869:0.0):0.00461,((2643517061:0.0,2645448726:0.0,2520617821:0.0):0.00055,2517831255:0.00227)0.794:0.00217)0.973:0.01808,((2645502731:0.00432,(2557409468:0.0,2563413078:0.0,2520532366:0.0,2643625686:0.0,2517824465:0.0):0.00054)0.634:0.00232,(2645060991:0.03585,(2518163466:0.00055,(2645053217:0.00676,2517827972:0.00235)0.856:0.00681)0.470:0.00427)0.603:0.00467)0.914:0.01025)0.894:0.01610)0.993:0.05877)0.984:0.05428)0.986:0.05622)0.673:0.03049)0.762:0.02179)0.112:0.04397,(((((2563407315:0.0,2645697780:0.0):0.01427,2645690778:0.01041)0.995:0.03888,((2521710286:0.00055,2520483276:0.00226)0.983:0.02433,(2645703369:0.00228,2645687745:0.00458)0.880:0.00850)0.989:0.03062)0.985:0.04181,(((2595300039:0.0,2643541828:0.0):0.03846,(2643521200:0.01917,2563418519:0.00423)0.952:0.02397)0.921:0.02493,2644513858:0.09148)0.889:0.01894)0.786:0.01615,(2521701209:0.08605,(((2643594388:0.00055,2642657794:0.00225)0.995:0.02778,((2595527273:0.03336,(2644636939:0.01651,2639991214:0.03434)0.383:0.01723)0.882:0.02994,2644490722:0.08168)0.661:0.00984)0.820:0.01575,((2521702861:0.0,2639090335:0.0):0.00848,2579847615:0.01524)0.990:0.03751)0.985:0.05163)0.920:0.02592)1.000:0.16327)1.000:0.23368,(((((2643843788:0.32339,(((((2546611985:0.0,2566724491:0.0):0.02918,(2547358606:0.01873,((2644361573:0.00223,(2546629229:0.0,2566760450:0.0,2566763334:0.0):0.00055)0.963:0.00677,(2539653812:0.00226,(2566531980:0.0,2566536557:0.0,2628387467:0.0):0.00055)0.000:0.00051)0.958:0.01428)0.840:0.01100)0.907:0.01219,((2533902008:0.0,2566688091:0.0):0.03002,(((2511820227:0.0,2519517797:0.0,2520809947:0.0,2530847293:0.0,2530851152:0.0,2530855085:0.0,2530859018:0.0,2530862912:0.0,2530867259:0.0,2530870367:0.0,2530874197:0.0,2530877540:0.0,2530881984:0.0,2531501824:0.0,2531506159:0.0,2531513252:0.0,2531516375:0.0,2533157796:0.0,2533160937:0.0,2533164533:0.0,2533187689:0.0,2533193870:0.0,2533598837:0.0,2534269558:0.0,2534275486:0.0,2534281354:0.0,2534442731:0.0,2535452460:0.0,2535700713:0.0,2535920321:0.0,2535923348:0.0,2535928913:0.0,2535932577:0.0,2535936018:0.0,2535939372:0.0,2536916915:0.0,2536920732:0.0,2538380875:0.0,2538385147:0.0,2538387658:0.0,2538396871:0.0,2538408340:0.0,2538411516:0.0,2538415925:0.0,2538639548:0.0,2538994710:0.0,2539628856:0.0,2539632252:0.0,2539635568:0.0,2539638713:0.0,2539644000:0.0,2539647707:0.0,2539664438:0.0,2547188979:0.0,2548159239:0.0,2548161178:0.0,2548167006:0.0,2548210099:0.0,2549723081:0.0,2549728076:0.0,2549731182:0.0,2549736045:0.0,2551803560:0.0,2552025975:0.0,2552434569:0.0,2552440584:0.0,2552469951:0.0,2552474027:0.0,2552484115:0.0,2552498460:0.0,2552506829:0.0,2552508146:0.0,2552513159:0.0,2552518650:0.0,2552529198:0.0,2552533440:0.0,2552569783:0.0,2552571995:0.0,2552583528:0.0,2552590112:0.0,2552606941:0.0,2552613014:0.0,2552620278:0.0,2552627418:0.0,2552633091:0.0,2552650650:0.0,2553794073:0.0,2554453484:0.0,2554459631:0.0,2554462516:0.0,2554466993:0.0,2554474156:0.0,2554480003:0.0,2554484996:0.0,2554491568:0.0,2554497564:0.0,2554502259:0.0,2554506355:0.0,2554508414:0.0,2554518179:0.0,2554534212:0.0,2554542441:0.0,2554551333:0.0,2554560349:0.0,2554570108:0.0,2554582957:0.0,2554586523:0.0,2554588707:0.0,2554593516:0.0,2554622228:0.0,2554632215:0.0,2554650228:0.0,2555426647:0.0,2555688721:0.0,2555696941:0.0,2558502291:0.0,2562303494:0.0,2562647415:0.0,2563286695:0.0,2563732907:0.0,2566133834:0.0,2566516770:0.0,2567387209:0.0,2567392068:0.0,2567394379:0.0,2567398996:0.0,2567402645:0.0,2567409609:0.0,2567413151:0.0,2567418565:0.0,2567420928:0.0,2567426507:0.0,2567431083:0.0,2567434811:0.0,2567438944:0.0,2567443456:0.0,2567447739:0.0,2567451095:0.0,2567456665:0.0,2567456946:0.0,2567462198:0.0,2567466686:0.0,2567470827:0.0,2567473261:0.0,2567486974:0.0,2567491440:0.0,2567494158:0.0,2567505344:0.0,2567512471:0.0,2567525983:0.0,2567533679:0.0,2567536068:0.0,2567545719:0.0,2567549188:0.0,2567553078:0.0,2567567808:0.0,2567572994:0.0,2567577911:0.0,2567582630:0.0,2567589992:0.0,2567593711:0.0,2567598002:0.0,2567609038:0.0,2567614949:0.0,2567622404:0.0,2567625824:0.0,2567629829:0.0,2567635761:0.0,2567647971:0.0,2567655296:0.0,2567659613:0.0,2567660174:0.0,2567665747:0.0,2567670014:0.0,2567673598:0.0,2567678075:0.0,2567690627:0.0,2567695852:0.0,2567697470:0.0,2567704201:0.0,2567706441:0.0,2567715085:0.0,2567718646:0.0,2567730776:0.0,2567735166:0.0,2567737203:0.0,2567756195:0.0,2567758639:0.0,2567764463:0.0,2567770655:0.0,2567775738:0.0,2567784959:0.0,2567786917:0.0,2567794868:0.0,2567798780:0.0,2567803825:0.0,2567807400:0.0,2567816565:0.0,2567828410:0.0,2567831621:0.0,2567840720:0.0,2567851916:0.0,2567869060:0.0,2567874841:0.0,2567896812:0.0,2567899934:0.0,2568242847:0.0,2568253582:0.0,2568258738:0.0,2568260978:0.0,2568269992:0.0,2568273792:0.0,2568277808:0.0,2568283126:0.0,2568286112:0.0,2568293442:0.0,2568299128:0.0,2568315494:0.0,2568318292:0.0,2568320297:0.0,2568326889:0.0,2568480939:0.0,2568483285:0.0,2568487080:0.0,2568490777:0.0,2568711894:0.0,2568886961:0.0,2569023842:0.0,2569451263:0.0,2569464374:0.0,2569472300:0.0,2569488201:0.0,2569599005:0.0,2569627185:0.0,2570011727:0.0,2570057529:0.0,2570062626:0.0,2570227646:0.0,2570514311:0.0,2570534535:0.0,2570565751:0.0,2570580142:0.0,2570588958:0.0,2570753049:0.0,2570906455:0.0,2570973689:0.0,2570982104:0.0,2571535305:0.0,2571544577:0.0,2572023001:0.0,2572686169:0.0,2572852879:0.0,2572969388:0.0,2573063155:0.0,2573753684:0.0,2573799780:0.0,2573957330:0.0,2575450134:0.0,2576654051:0.0,2576878222:0.0,2577182205:0.0,2579886625:0.0,2579917390:0.0,2580058291:0.0,2580084056:0.0,2580140450:0.0,2580361588:0.0,2580497136:0.0,2580684460:0.0,2580794083:0.0,2580832886:0.0,2580839521:0.0,2580929379:0.0,2581094281:0.0,2581150722:0.0,2581228270:0.0,2581423178:0.0,2581616676:0.0,2581790543:0.0,2581861347:0.0,2582022936:0.0,2582284726:0.0,2582290167:0.0,2582383839:0.0,2582437748:0.0,2582465700:0.0,2583220074:0.0,2583359389:0.0,2583363814:0.0,2583372857:0.0,2583385902:0.0,2583399469:0.0,2583593922:0.0,2583596132:0.0,2583600351:0.0,2583609479:0.0,2583640256:0.0,2583752109:0.0,2583763370:0.0,2583780313:0.0,2583783330:0.0,2583819737:0.0,2583848026:0.0,2584165651:0.0,2624048863:0.0,2641300009:0.0,642587646:0.0,643433636:0.0,643439374:0.0,645201200:0.0,647113596:0.0,650504568:0.0):0.00055,(((2539651361:0.0,2580212940:0.0):0.00203,(((2533179486:0.0,2536329255:0.0,2537773788:0.0,2563273746:0.0,2567564613:0.0,2567605157:0.0,2567846149:0.0,2567879143:0.0,2568166923:0.0,2581343094:0.0,2582299906:0.0,2583581233:0.0,2598165963:0.0):0.00055,(2567499275:0.00224,(2567724737:0.0,2567883800:0.0):0.00223)0.000:0.00055)0.649:0.00055,2567516324:0.00226)1.000:0.00050)0.922:0.00227,2580513706:0.02260)0.759:0.00200)1.000:0.00050,(2567484949:0.0,2567509445:0.0,2567529065:0.0,2567710238:0.0,2567723537:0.0,2567820679:0.0,2567877322:0.0,2568304446:0.0,2568475028:0.0,2569905111:0.0,2574841757:0.0,2583318934:0.0,2583356061:0.0,2583566199:0.0):0.00187)0.979:0.02310)0.968:0.01998)0.119:0.01048,((((2630783505:0.04646,(((2536354535:0.00224,(2566556589:0.0,2566689936:0.0,646306160:0.0):0.00055)0.808:0.00223,(((2537771768:0.0,2552727764:0.0):0.00055,646301171:0.00220)0.000:0.00055,((2558216493:0.00054,2610408850:0.00666)0.785:0.00220,(((2566639922:0.00184,(2645430882:0.00054,2566572725:0.00404)0.164:0.00225)0.810:0.00262,(2536333642:0.00055,646296690:0.00055)0.000:0.00055)0.942:0.00830,((((2566525535:0.0,2566527174:0.0,2573375218:0.0):0.00294,(2566540576:0.00721,(2556969764:0.00923,2638550337:0.00479)0.041:0.00391)0.809:0.00802)0.779:0.00704,(((2548233568:0.0,2566605083:0.0):0.00055,(2546621308:0.00055,(2552766589:0.0,2566667531:0.0):0.00222)0.848:0.00222)0.786:0.00225,((2533184507:0.0,2567380708:0.0,2567779439:0.0):0.00055,2567741406:0.00224)0.806:0.00223)0.803:0.00436)0.305:0.00347,2566670810:0.00556)0.412:0.00393)0.800:0.00280)0.820:0.00222)0.900:0.00443)0.793:0.00390,(2566680886:0.00573,(((2533039080:0.0,2552863372:0.0):0.00055,(2566675068:0.0,2641387724:0.0):0.00223)0.980:0.01344,(2547717782:0.00222,2558098085:0.00223)0.875:0.00451)0.930:0.01181)0.682:0.00507)0.815:0.00530)0.948:0.01158,2566705783:0.01433)0.933:0.01020,(2566615746:0.01852,(2537763441:0.00224,((((2595080701:0.0,2526381034:0.0,2533177566:0.0,2537768665:0.0,2539495088:0.0,2547483026:0.0,2552637768:0.0,2552696724:0.0,2552785749:0.0,2553144147:0.0,2567561076:0.0,2567617176:0.0,2567638011:0.0,2567646042:0.0,2567822785:0.0,2567843814:0.0,2567860609:0.0,2567888029:0.0,2570176714:0.0,2574730626:0.0,2574821199:0.0,2577296427:0.0,2581113442:0.0,2581793177:0.0,2583325880:0.0,650423862:0.0):0.00055,647975964:0.00055)0.898:0.00447,(646303450:0.00225,(2536346648:0.00055,2536339816:0.00453)0.000:0.00055)0.900:0.00448)0.894:0.00447,2566709526:0.00225)0.784:0.00225)0.950:0.01410)0.933:0.01019)0.205:0.00219,(((2567558083:0.0,2573822319:0.0,645634604:0.0):0.00055,646310751:0.00055)0.891:0.00424,(2567642419:0.00055,(2558871012:0.0,2533795774:0.0,2552690473:0.0,2567767046:0.0,2567893873:0.0):0.00224)0.856:0.00055)0.992:0.01991)0.872:0.02296)1.000:0.24979,(2644972908:0.03217,(2645416896:0.02455,((2643585417:0.00919,((2644782151:0.01040,(2643873232:0.00055,2644624230:0.00232)0.907:0.00821)0.925:0.01468,(((2643482973:0.00229,((2556983654:0.0,2520475701:0.0,2521870631:0.0):0.00055,2521814477:0.00230)0.000:0.00055)0.851:0.00054,(2645628599:0.00683,(2644184741:0.00687,(2644880953:0.00694,(2643952155:0.00054,2643845445:0.00688)0.748:0.00229)0.775:0.00233)0.935:0.00695)0.414:0.00230)0.738:0.00054,(2510290869:0.00055,(2639087816:0.00231,2644285689:0.00055)0.830:0.00230)0.934:0.00893)0.174:0.00507)0.490:0.00694)0.999:0.04276,(2644900608:0.02332,2645039737:0.04057)0.536:0.00797)0.347:0.00987)0.998:0.06387)0.997:0.11026)0.000:0.04836)0.999:0.13580,(((2597028793:0.0,2558851398:0.0):0.02541,((2645513159:0.00454,2521669488:0.00949)0.999:0.06367,2640391381:0.04769)0.628:0.01521)0.975:0.04686,((((((2643935917:0.01044,(2643745520:0.01102,(2644221384:0.00054,2644257859:0.01141)0.211:0.01245)0.735:0.01575)0.998:0.03801,2644338344:0.04597)0.856:0.00940,(2644807215:0.06785,(2645480601:0.01357,((2644074489:0.00055,2644059890:0.00230)0.985:0.01862,((2644644570:0.00689,(2643991213:0.00055,(2643864850:0.0,2644293914:0.0):0.00232)0.913:0.00700)0.910:0.00700,(2644965971:0.00469,(2644956787:0.0,2644981445:0.0):0.00696)0.742:0.00228)0.936:0.01712)0.934:0.01703)0.801:0.02330)0.492:0.01382)0.907:0.01222,(((2644162801:0.00054,((2643551560:0.0,2643538762:0.0):0.00463,2518271507:0.00055)0.645:0.00233)0.991:0.02549,(((2644469190:0.00230,(2643554572:0.0,2520440528:0.0,2643529941:0.0,2643574879:0.0,2643493902:0.0):0.00696)0.910:0.00215,2644398002:0.00056)0.910:0.00202,2644328779:0.00228)0.845:0.00595)1.000:0.03747,(2639079290:0.03197,((2643968357:0.0,2644141851:0.0):0.02270,(2644304275:0.04691,2644245711:0.01891)0.485:0.01909)0.900:0.01736)0.971:0.01988)0.805:0.00788)0.912:0.01446,(2645108157:0.11084,(2645000991:0.01603,(2645307000:0.00454,2644989809:0.00928)0.992:0.02579)0.993:0.03795)0.718:0.01291)0.992:0.04111,((2644122177:0.00073,(2643980751:0.00464,2643862220:0.00054)0.764:0.00395)1.000:0.12989,(2644028288:0.08264,(((2644356813:0.01043,(2644213927:0.00810,2643789070:0.00380)1.000:0.03998)0.304:0.00718,((2644907157:0.00464,2645401555:0.00696)0.986:0.01986,(2645054654:0.01077,(2643798451:0.00227,2644475455:0.00055)0.998:0.03257)0.981:0.02265)0.329:0.00330)0.858:0.02065,2644357578:0.16701)0.972:0.03611)0.975:0.03963)0.940:0.03164)0.988:0.05886)1.000:0.16875)0.917:0.05984,((((2595446712:0.01450,((2640047588:0.0,2520560671:0.0):0.03814,(2595558391:0.00054,(2639836728:0.00455,2595451788:0.02504)0.365:0.00219)0.959:0.01833)0.950:0.02088)0.995:0.06293,(2558296408:0.04735,(2643829840:0.01936,(2643894250:0.00476,2644476452:0.00649)0.922:0.01718)1.000:0.08769)0.544:0.03915)1.000:0.10444,(((2644936598:0.05963,2640078169:0.02138)0.971:0.02930,((2645455220:0.00719,2645045904:0.00902)0.998:0.05004,(2643908873:0.01172,2643915412:0.01441)0.989:0.03943)0.838:0.01178)0.995:0.06138,(2644528544:0.06969,(2643975581:0.05500,(((2644659458:0.0,2644700793:0.0):0.00055,2643878153:0.00226)0.911:0.00961,((2644695787:0.0,2643815733:0.0):0.00055,2643940762:0.00680)0.968:0.01725)0.929:0.01625)0.839:0.02052)0.750:0.02235)0.476:0.03573)1.000:0.13262,(2640392740:0.26039,(2644989645:0.17941,2645006114:0.15221)0.808:0.06421)0.999:0.16464)0.979:0.10735)0.665:0.03992,(((2563442031:0.0,2639155628:0.0,2643601688:0.0):0.06114,((2595315081:0.06032,((2595323524:0.04142,2644942899:0.03948)0.973:0.04032,((2639138844:0.0,2595318758:0.0):0.04402,(2644422590:0.03230,2563402040:0.04363)0.247:0.01713)0.552:0.02622)0.888:0.01864)0.980:0.04489,(2643737613:0.04262,(2639135183:0.04577,(2639149966:0.03273,((2643705354:0.0,2639146099:0.0):0.00457,2639844277:0.00055)1.000:0.05204)0.197:0.01271)0.924:0.02234)0.384:0.03043)0.464:0.01983)0.981:0.05434,((2645712309:0.09064,(((2574353779:0.0,2643500589:0.0):0.01428,(2645665064:0.0,2644738883:0.0,2561991372:0.0):0.01949)0.998:0.05991,(2640246989:0.07372,(2563429363:0.03604,2529264422:0.01701)0.597:0.01247)0.898:0.02601)0.813:0.02704)0.979:0.04506,(2595090542:0.07962,((2522274694:0.01096,(2522447111:0.00458,(2522495808:0.00230,(2644726586:0.0,2643506987:0.0,2645672907:0.0,2644720330:0.0):0.00055)0.000:0.00053)0.878:0.00771)0.999:0.06715,(((2640027703:0.00465,((2639865980:0.0,2639860036:0.0,2640248736:0.0):0.00226,((2639636024:0.0,2644714260:0.0,2644707303:0.0):0.00055,2640282674:0.00225)0.000:0.00055)0.781:0.00228)0.955:0.01166,((2518142108:0.0,2518122158:0.0):0.00695,(2639646973:0.0,2529467623:0.0):0.00055)0.911:0.00944)0.944:0.01469,(2639650865:0.00249,(2521686775:0.00055,(2639209280:0.00055,2574358031:0.00231)0.920:0.00223)0.971:0.01670)0.882:0.00873)0.926:0.02123)0.931:0.03002)0.997:0.07108)0.988:0.06210)1.000:0.16438)0.888:0.03664,((2644870023:0.12437,(2644801065:0.00689,(2645507318:0.0,2645554456:0.0):0.00055)0.998:0.16691)1.000:0.48736,((2645087821:0.48230,(2643918238:0.0,2075|2075.peg.1517:0.0):0.31207)0.996:0.19666,((2644934690:0.18082,2645039531:0.18546)1.000:0.30515,((((((KAG5398370.1:0.00078,(XP_009145910.1:0.01645,RID63352.1:0.01173)0.729:0.00858)1.000:4.07538,((NP_001071015.1:0.00622,XP_005158751.1:0.00055)0.999:0.72900,((XP_011538099.1:0.00158,NP_001229628.1:0.00055)0.987:0.15641,(NP_848804.2:0.00054,((XP_006527118.1:0.00054,XP_006527119.1:0.00055)1.000:0.05318,XP_006527117.1:0.00053)0.847:0.00129)0.999:0.19010)1.000:0.71479)0.863:0.55732)0.990:1.21469,((((2644381168:0.0,2083|2083.peg.6527:0.0):0.42317,(2639990242:0.05012,2595527704:0.05864)0.974:0.25315)1.000:1.01092,WP_011278212.1:1.04155)0.566:0.04944,WP_010875683.1:1.08244)0.282:0.07269)0.873:0.09079,((2644878480:0.00270,2644766349:0.00569)1.000:0.25047,(2563777173:0.14258,((2645183336:0.00851,2645466569:0.01069)0.178:0.00167,(2645397126:0.00852,2596276405:0.01286)0.744:0.00462)0.995:0.11159)0.998:0.18466)1.000:0.51871)0.688:0.09866,((XP_647650.1:0.48279,(((((AUB23178.1:0.0,XP_012048316.1:0.0):0.00998,(XP_569379.1:0.00055,XP_776318.1:0.00245)0.940:0.00057)1.000:0.23856,(XP_570692.1:0.0,XP_571048.1:0.0,XP_775051.1:0.0):0.69382)0.917:0.06797,((((SMQ52456.1:0.00054,(SMR55282.1:0.0,SMR57657.1:0.0,SMY26094.1:0.0,XP_003850694.1:0.0):0.00055)1.000:0.13546,(XP_003652366.1:0.09466,((BCR97694.1:0.0,BCS10154.1:0.0):0.06427,(XP_024546388.1:0.00054,(XP_024546389.1:0.0,XP_024546390.1:0.0):0.00055)1.000:0.09174)0.089:0.01920)0.734:0.04439)0.999:0.14895,((NP_014056.3:0.00255,(NP_015038.1:0.0,NP_015042.1:0.0):0.00184)1.000:0.31905,(NP_011770.3:0.01541,NP_012044.1:0.03311)0.999:0.12298)0.135:0.04450)0.532:0.04594,(NP_001018769.2:0.39355,NP_595903.1:0.18092)1.000:0.15695)0.997:0.10792)0.903:0.05223,(XP_001347440.1:0.27983,(((NP_001022349.1:0.00054,NP_495900.1:0.00055)1.000:0.21805,(((NP_001162853.1:0.0,NP_477421.1:0.0):0.00055,(NP_722721.1:0.0,NP_722722.1:0.0,NP_722723.1:0.0,NP_722724.1:0.0):0.00055)1.000:0.28892,((((NP_001419.1:0.00054,(XP_006710496.1:0.01948,NP_001188412.1:0.00055)1.000:0.00604)0.978:0.02433,((NP_001020559.1:0.0,NP_075608.2:0.0,XP_006538588.2:0.0):0.00055,XP_017175442.1:0.02526)0.995:0.02943)0.981:0.03248,((XP_005162209.1:0.02446,NP_997887.1:0.00434)0.989:0.03886,NP_956989.1:0.08766)0.689:0.02696)0.893:0.02961,((NP_999888.1:0.09281,(((NP_001129534.1:0.0,NP_001263214.1:0.0,NP_031959.1:0.0,XP_006532225.1:0.0):0.00055,XP_006532224.1:0.00055)0.887:0.01913,(NP_001180432.1:0.00269,((NP_001967.3:0.0,NP_443739.3:0.0,XP_011522031.1:0.0):0.00055,XP_005256578.1:0.00054)0.996:0.00055)0.946:0.02338)0.999:0.08282)0.889:0.03741,((NP_001003848.1:0.00055,XP_009292264.1:0.00055)1.000:0.14578,(NP_001966.1:0.00053,(NP_038537.1:0.0,XP_006505566.1:0.0,XP_006505567.1:0.0):0.01357)0.991:0.06221)0.998:0.07704)0.672:0.02240)0.998:0.12690)0.177:0.06726)0.883:0.05041,((XP_639231.1:0.21705,((XP_024397347.1:0.11600,XP_024366395.1:0.08213)0.991:0.10968,(XP_010678396.1:0.08903,((((XP_003551250.1:0.03702,(XP_006582041.1:0.02334,XP_006582042.1:0.00054)0.982:0.02719)1.000:0.08602,((KAG5380961.1:0.05788,(RID55980.1:0.00372,XP_009106060.1:0.00054)0.101:0.00581)1.000:0.09907,(EAZ08879.1:0.00489,((KAF2915942.1:0.0,KAB8110297.1:0.0,XP_015612055.1:0.0):0.00053,EEE69597.1:0.06893)0.626:0.00252)1.000:0.12132)0.617:0.02615)0.694:0.02209,(PHT47754.1:0.03119,XP_004236093.1:0.01753)0.999:0.06154)0.788:0.02537,XP_030493361.1:0.06210)0.358:0.03601)0.964:0.09040)1.000:0.20418)0.871:0.06133,(((XP_024371224.1:0.00961,XP_024369970.1:0.01281)1.000:0.13044,(XP_010683886.1:0.05766,((NP_001237329.1:0.01244,XP_003521438.1:0.01389)0.992:0.04850,(((((KAB8101105.1:0.00055,(EEE65047.1:0.00055,(KAF2925062.1:0.0,KAB8101104.1:0.0,XP_015643741.1:0.0,EEC79946.1:0.0,BAF18641.1:0.0):0.00055)0.951:0.00054)0.999:0.06339,(((KAF2938346.1:0.0,KAB8091090.1:0.0,KAB8091089.1:0.0,XP_015632611.1:0.0,EEE58701.1:0.0,BAF11470.1:0.0):0.00055,(EEC74867.1:0.00217,KAF2938345.1:0.02504)0.000:0.00055)0.967:0.02084,(XP_015614256.1:0.00054,((KAF2912746.1:0.00055,(KAB8112190.1:0.0,BAF26137.1:0.0):0.00054)0.000:0.00052,(EEE50625.1:0.0,EEC66609.1:0.0):0.00055)0.966:0.00056)0.983:0.03093)0.957:0.02823)0.948:0.03052,((XP_030491734.1:0.00177,XP_030490964.1:0.00054)0.997:0.03109,(XP_003534043.1:0.00435,XP_003548246.1:0.00055)0.995:0.03091)0.872:0.01433)0.500:0.02016,XP_030493203.1:0.04349)0.772:0.01942,((((CAA2994302.1:0.00055,CAA2994301.1:0.00055)0.932:0.01506,(CAA2963312.1:0.24046,(XP_022899433.1:0.06926,(CAA2961043.1:0.13926,XP_030497731.1:0.31213)0.586:0.03002)0.176:0.00958)0.914:0.02634)0.548:0.00973,((PHT37856.1:0.01269,NP_001234080.1:0.00962)0.984:0.02352,(NP_001332774.1:0.00266,PHT36512.1:0.52686)0.684:0.02250)0.986:0.03055)0.499:0.02647,(((XP_033146121.1:0.00217,RID67128.1:0.00055)0.870:0.00441,(KAG5396242.1:0.01444,(RID61702.1:0.0,XP_009143574.1:0.0):0.00055)0.876:0.00472)0.492:0.00466,(RID69759.1:0.00197,(KAG5404338.1:0.00055,XP_009133088.1:0.00055)1.000:0.00054)0.749:0.00212)0.997:0.06337)0.867:0.02179)0.417:0.01570)0.784:0.01769)0.414:0.04603)0.999:0.16860,(XP_024392740.1:0.14450,(((KAF2938491.1:0.0,XP_015630469.1:0.0,EEC74927.1:0.0):0.00055,EEE58757.1:0.00189)1.000:0.31413,((XP_030503827.1:0.06668,((NP_001242412.1:0.00821,XP_003544507.1:0.00947)1.000:0.08432,(AT2G29560.1:0.03065,(RID62258.1:0.00195,(XP_009144364.1:0.00055,KAG5396818.1:0.02119)0.000:0.00055)0.988:0.03089)1.000:0.06762)0.750:0.00903)0.866:0.02018,(XP_010685640.1:0.14318,((PHT46717.1:0.07666,XP_004241185.1:0.00743)1.000:0.07816,(CAA2973848.1:0.07116,(XP_022890768.1:0.00183,(CAA3008898.1:0.00055,CAA3008897.1:0.00054)1.000:0.00054)0.990:0.03182)1.000:0.07220)0.852:0.01077)0.456:0.00884)0.808:0.05853)1.000:0.26782)0.999:0.19552)0.805:0.06763)0.935:0.05099)0.114:0.05531)0.784:0.04818)0.939:0.07783)0.287:0.04766,XP_003859491.1:0.45541)1.000:0.26956)0.901:0.08577,(2644026450:0.56102,(((2644164896:0.0,2006|2006.peg.771:0.0):0.00426,(2644345834:0.0,2007|2007.peg.255:0.0):0.00055)1.000:0.55492,((2644113718:0.53107,2643958413:0.17601)1.000:0.38973,((1020|1020.peg.2867:0.00344,1015|1015.peg.3430:0.01318)1.000:0.22843,(2593308556:0.20856,(2644158910:0.13385,2644399564:0.21243)0.827:0.05234)0.690:0.03957)0.967:0.11306)0.939:0.11872)1.000:0.32022)0.995:0.20905)0.490:0.03757)0.204:0.00534)0.954:0.09523)0.908:0.06482)0.347:0.06815)0.773:0.04234)0.977:0.06282,((2644043407:0.02513,2644037358:0.03117)1.000:0.10583,((2644931282:0.05277,2645125069:0.07032)0.995:0.06430,((2644796642:0.07752,(2645072877:0.10790,(2645153949:0.06499,(((2644853678:0.0,2644826599:0.0):0.01204,((2644803138:0.00710,(2644867140:0.00055,(2644842309:0.00697,2644863032:0.00244)0.404:0.00238)0.892:0.00462)0.785:0.00054,(2644840277:0.00218,(2645085735:0.00234,(2644987315:0.00235,2644950810:0.00234)0.000:0.00055)0.902:0.00493)0.399:0.00236)0.921:0.01181)0.982:0.03954,(2645175718:0.05177,2645521666:0.06645)0.883:0.01616)0.865:0.02172)0.905:0.01777)0.819:0.01731)0.968:0.03177,(((((2644819003:0.0,2644768187:0.0):0.00525,((2645121314:0.0,2644832563:0.0):0.00766,2644854734:0.00889)0.368:0.00236)0.951:0.00895,(2644811377:0.00054,(2644824903:0.00237,(2644913724:0.00236,2644922159:0.00055)0.792:0.00236)0.777:0.00236)0.801:0.00239)0.784:0.00347,2644775178:0.00363)0.999:0.07642,(2644859327:0.06222,(2643688006:0.04099,(2565995824:0.00940,2644126404:0.00055)0.966:0.03060)0.981:0.05030)0.976:0.04014)0.910:0.02885)0.718:0.02330)0.922:0.04203)0.997:0.08395)0.935:0.04022)0.922:0.03893)0.857:0.04206,(((((2644747123:0.0,2003|2003.peg.5178:0.0):0.01448,((2644729401:0.0,2001|2001.peg.1849:0.0):0.02343,(2644735542:0.0,2002|2002.peg.2608:0.0):0.02050)0.237:0.00805)0.230:0.00712,(2582561583:0.02773,(2645707711:0.0,2000|2000.peg.3294:0.0):0.04405)0.589:0.00961)1.000:0.06289,(2593307095:0.03809,(((((2645338663:0.0,2645034320:0.0,2034|2034.peg.4202:0.0,2040|2040.peg.1640:0.0):0.00054,((2645637223:0.0,2645020479:0.0,2645322809:0.0,2645392347:0.0,2645268214:0.0,2645187163:0.0,2036|2036.peg.2057:0.0,2038|2038.peg.1196:0.0,2028|2028.peg.1257:0.0,2031|2031.peg.1232:0.0,2021|2021.peg.1607:0.0,2045|2045.peg.3619:0.0):0.00055,(2645676731:0.0,2049|2049.peg.1450:0.0):0.00224)0.894:0.00444)0.970:0.01523,((2644999771:0.0,2025|2025.peg.3431:0.0):0.01112,((2645009689:0.0,2645649526:0.0,2645178156:0.0,2645014357:0.0,2046|2046.peg.3481:0.0,2026|2026.peg.3019:0.0,2030|2030.peg.2855:0.0,2027|2027.peg.581:0.0):0.00054,(2645025783:0.0,2039|2039.peg.1805:0.0):0.00412)0.485:0.00052)0.990:0.02821)0.679:0.01110,(((2645161055:0.0,2019|2019.peg.884:0.0):0.00054,((2645289280:0.0,2645169490:0.0,2029|2029.peg.4637:0.0,2020|2020.peg.1191:0.0):0.01573,(2645311399:0.0,2645300517:0.0,2024|2024.peg.1185:0.0,2032|2032.peg.1301:0.0):0.00054)0.920:0.00200)0.991:0.03123,((2645103550:0.0,2044|2044.peg.1272:0.0):0.00055,((2645320694:0.0,2037|2037.peg.3206:0.0):0.00224,(2645642184:0.0,2048|2048.peg.3795:0.0):0.00055)0.842:0.00223)1.000:0.05070)0.885:0.00990)0.914:0.01791,(((2645613824:0.0,2047|2047.peg.4109:0.0):0.01020,((2645381962:0.0,2042|2042.peg.603:0.0):0.00461,((2645291210:0.0,2645370573:0.0,2645278149:0.0,2041|2041.peg.3423:0.0,2033|2033.peg.3481:0.0,2022|2022.peg.1967:0.0,2023|2023.peg.1566:0.0):0.00055,(2645376561:0.0,2035|2035.peg.4198:0.0):0.00220)0.849:0.00423)0.822:0.02514)0.997:0.05211,((((2639074099:0.0,2593299886:0.0,2521718494:0.0,2593318733:0.0,2608537911:0.0):0.00055,2593331071:0.00223)0.000:0.00055,((2645567490:0.0,2043|2043.peg.3997:0.0):0.00054,(2608531467:0.0,2593336909:0.0):0.00882)0.934:0.00212)0.768:0.00055,((2643609330:0.0,2576800011:0.0,2608524823:0.0):0.00429,2593304791:0.03250)0.204:0.00461)1.000:0.07012)0.907:0.02414)0.988:0.04767)1.000:0.11513)0.313:0.02488,((2644386134:0.07690,2644409576:0.11473)1.000:0.36655,(2643756332:0.11437,((2645101566:0.0,2004|2004.peg.6662:0.0):0.09113,(2644288419:0.0,2093|2093.peg.1324:0.0):0.07755)0.992:0.07138)0.855:0.02273)0.188:0.01501)0.906:0.03562)0.559:0.05289)0.933:0.04129)0.945:0.03403,((((((2645578320:0.0,2056|2056.peg.3811:0.0):0.00055,((2645588147:0.0,2645588554:0.0,2057|2057.peg.161:0.0,2066|2066.peg.4344:0.0):0.00236,(2645512487:0.0,2060|2060.peg.4119:0.0):0.00470)0.861:0.00449)1.000:0.05715,(1009|1009.peg.5328:0.00054,((2645593935:0.0,2645151589:0.0,2645605056:0.0,2061|2061.peg.5745:0.0,2067|2067.peg.4634:0.0,1006|1006.peg.1478:0.0,2058|2058.peg.1062:0.0):0.00237,(1005|1005.peg.3011:0.0,1004|1004.peg.685:0.0):0.00055)0.932:0.00701)0.990:0.03368)0.835:0.01047,((2644654568:0.0,2076|2076.peg.4840:0.0,2064|2064.peg.1578:0.0):0.03056,((2644658618:0.0,2078|2078.peg.3795:0.0,2065|2065.peg.3823:0.0):0.00643,1000|1000.peg.4458:0.01000)1.000:0.04898)0.846:0.00899)0.676:0.01052,((1001|1001.peg.5208:0.0,1003|1003.peg.3648:0.0):0.01885,((1008|1008.peg.2253:0.0,1013|1013.peg.3329:0.0,1007|1007.peg.3362:0.0):0.00054,((1024|1024.peg.1870:0.0,1012|1012.peg.3410:0.0,1011|1011.peg.2137:0.0):0.00055,1002|1002.peg.1326:0.00229)0.912:0.00462)0.864:0.00534)0.963:0.02308)0.782:0.01328,(((2644687882:0.0,2644450330:0.0,2084|2084.peg.1212:0.0,1023|1023.peg.1192:0.0,2090|2090.peg.3191:0.0,1022|1022.peg.4462:0.0,2089|2089.peg.1744:0.0,2085|2085.peg.2717:0.0):0.00225,(((2644677883:0.0,2091|2091.peg.6494:0.0):0.00662,(2644544337:0.0,2644145234:0.0,2644109550:0.0,2644332591:0.0,2082|2082.peg.1839:0.0,2086|2086.peg.4525:0.0,2088|2088.peg.6460:0.0,2081|2081.peg.2862:0.0,1021|1021.peg.2516:0.0,2080|2080.peg.977:0.0,2092|2092.peg.2032:0.0):0.00850)0.807:0.00380,(2644378107:0.0,2083|2083.peg.3503:0.0):0.00055)1.000:0.00054)0.917:0.00231,(2643808388:0.0,2087|2087.peg.5412:0.0):0.00054)0.976:0.02408)0.986:0.03127)0.837:0.01173)0.941:0.02510,(((2643811832:0.0,2073|2073.peg.1988:0.0):0.04282,((2645415474:0.00473,((2645272706:0.0,2052|2052.peg.1366:0.0):0.00470,((2645471422:0.0,2059|2059.peg.1595:0.0):0.00234,(2643857735:0.0,2644924457:0.0,2050|2050.peg.1331:0.0,2074|2074.peg.4105:0.0,2051|2051.peg.2061:0.0):0.00055)0.955:0.00968)0.774:0.00238)0.955:0.02219,(((2645436245:0.0,2645405789:0.0):0.00228,(2054|2054.peg.2502:0.0,2053|2053.peg.2738:0.0):0.00055)0.968:0.03126,2643478047:0.06207)0.142:0.02326)0.924:0.02464)0.972:0.03251,(((2644518390:0.0,2521857295:0.0,2072|2072.peg.58:0.0):0.03055,(2643919128:0.0,2075|2075.peg.2398:0.0):0.00158)0.771:0.00366,(2562541532:0.00803,(2521664653:0.0,2529488140:0.0):0.01830)0.375:0.00351)0.967:0.02386)0.175:0.01359)0.993:0.03837,(1016|1016.peg.1968:0.01969,(1020|1020.peg.2220:0.01310,(1019|1019.peg.1792:0.00055,1015|1015.peg.6573:0.00232)0.876:0.00558)0.906:0.01008)0.751:0.01148)0.399:0.00672)0.868:0.00553)0.833:0.00458);


# Gene tree of AT2G30070.1 and his homologues 

(((((2567402281:0.0,2567624948:0.0,2567672029:0.0,2567771150:0.0,645201536:0.0):0.00189,((2530853581:0.0,2531500269:0.0,2535454532:0.0,2535700883:0.0,2536918448:0.0,2538389401:0.0,2538409672:0.0,2538638630:0.0,2539640268:0.0,2549724593:0.0,2552496633:0.0,2552619353:0.0,2554509085:0.0,2554541209:0.0,2554553122:0.0,2554589079:0.0,2572685122:0.0,641589042:0.0,643438074:0.0,647115221:0.0):0.00055,2533600327:0.00055)0.933:0.00190)0.000:0.00055,(((((2533900299:0.0,2566687003:0.0):0.05056,((2566671592:0.00270,(2566541855:0.00938,2638552501:0.00055)0.778:0.00108)0.944:0.02053,((2536341103:0.0,2536346267:0.0,646304635:0.0):0.02539,((2533185559:0.00626,((2567381085:0.0,2567777007:0.0):0.00192,2567742317:0.00565)0.399:0.00520)1.000:0.07128,(2546623584:0.01257,(2552769320:0.0,2566666706:0.0):0.00480)0.999:0.03737)0.876:0.01036)0.477:0.00308)0.370:0.00748)0.958:0.02125,((2567556183:0.0,2567765121:0.0):0.00054,((((2533793806:0.00191,645636732:0.00055)1.000:0.00053,(2552690354:0.00055,((2567642895:0.0,2567891757:0.0,646311422:0.0):0.00055,2573820795:0.00191)0.811:0.00192)0.914:0.00156)0.930:0.01779,((2537772692:0.0,2552725869:0.0):0.03873,2556967731:0.03972)1.000:0.06092)1.000:0.10300,(((((2566523351:0.0,2566528951:0.0,2573374912:0.0):0.05223,(2558217822:0.03903,2610408028:0.03991)0.997:0.05570)1.000:0.12447,(((((2548231493:0.0,2566603178:0.0):0.02778,((2533182491:0.0,2567741831:0.0):0.00055,(2567382259:0.0,2567778408:0.0):0.00189)0.996:0.02562)0.946:0.01096,(2552769559:0.0,2566665895:0.0):0.00053)0.393:0.00344,2546624694:0.00616)0.993:0.05110,(2537763087:0.01280,2566706802:0.02486)0.998:0.06082)0.999:0.06980)0.934:0.03598,(((2546611036:0.0,2566725228:0.0):0.08330,((2546625694:0.0,2566758300:0.0,2566762685:0.0):0.00285,(2547360425:0.05333,(2539655813:0.00053,(2566534173:0.0,2566538890:0.0,2628389665:0.0):0.00055)0.976:0.01540)0.475:0.00647)0.994:0.03882)1.000:0.09021,(2630782316:0.12342,(2566616701:0.10923,((2547718910:0.00823,2558097812:0.00699)1.000:0.06182,((2566679718:0.07555,646301854:0.05734)0.999:0.05444,(((2533038287:0.0,2552863634:0.0,2566673961:0.0):0.00054,2641389373:0.00169)1.000:0.10860,((2536354478:0.0,2566558274:0.0):0.00054,(2566692051:0.0,646306118:0.0):0.00546)1.000:0.06298)0.960:0.04545)0.910:0.02780)0.300:0.01264)0.962:0.03828)0.567:0.03673)0.091:0.03859)1.000:0.19519,((((2566689421:0.0,646308765:0.0):0.00052,2641390289:0.00167)1.000:0.14766,((2536338848:0.00055,(2536347452:0.00055,646303931:0.00189)0.778:0.00188)1.000:0.09304,(2547359563:0.07737,646299133:0.11594)0.999:0.10827)0.998:0.12437)1.000:0.20566,((((2539652389:0.0,2580210114:0.0):0.00978,((2567564779:0.0,2567603388:0.0):0.00917,(2567881743:0.0,2582300479:0.0):0.01461)0.809:0.00639)0.000:0.00055,(2567497683:0.0,2567846008:0.0):0.00675)1.000:0.33306,(2643789998:0.53551,((XP_001554184.2:0.33842,XP_003848045.1:0.66733)1.000:0.69266,((((XP_010670701.1:0.35034,((XP_030494124.1:0.02172,XP_030493056.1:0.02255)1.000:0.38856,(XP_004247443.1:0.19643,(XP_019071170.1:0.09524,(PHT38514.1:0.07138,XP_004247444.1:0.07472)0.838:0.02595)0.951:0.06259)0.999:0.16133)0.965:0.09026)1.000:0.17041,(NP_001274377.1:0.47270,EAZ23233.1:0.49338)0.956:0.12098)1.000:0.30398,((XP_024361336.1:0.51930,(((((XP_003526809.1:0.0,XP_006581721.1:0.0,XP_006581722.1:0.0,XP_006581723.1:0.0,XP_006581724.1:0.0,XP_006581725.1:0.0,XP_006581726.1:0.0,XP_006581727.1:0.0):0.19710,(EAY89924.1:0.11034,(EAZ41092.1:0.02991,((KAF2924517.1:0.0,KAF2924516.1:0.0,KAF2924515.1:0.0,KAB8106866.1:0.0,XP_015647605.1:0.0,EAZ05146.1:0.0,BAF22551.1:0.0):0.00055,XP_015647606.1:0.00053)0.982:0.02386)1.000:0.11989)0.999:0.13721)1.000:0.19556,((((KAF2946786.1:0.0,KAF2946784.1:0.0,KAF2946781.1:0.0,KAB8088747.1:0.0,XP_015625455.1:0.0,XP_015625454.1:0.0,BAF09926.1:0.0):0.00055,EEC73938.1:0.00055)1.000:0.00054,((KAF2946785.1:0.0,KAF2946783.1:0.0,KAF2946782.1:0.0,XP_015625453.1:0.0,XP_015625452.1:0.0):0.00055,EEE57742.1:0.01223)0.757:0.00128)1.000:0.28928,(XP_004232287.1:0.14366,(CAA2934833.1:0.18444,XP_022891524.1:0.16086)1.000:0.18927)0.951:0.04505)0.996:0.09218)1.000:0.21390,((XP_010669975.1:0.52492,(AT2G30070.1:0.02326,(RID69437.1:0.02540,RID62226.1:0.02798)0.917:0.01840)1.000:0.32454)0.986:0.10973,(XP_024372897.1:0.0,XP_024372896.1:0.0):0.47447)0.820:0.04897)0.900:0.04685,(XP_003548040.1:0.31581,(XP_010676388.1:0.47506,(KAB8081449.1:0.0,BAF04964.2:0.0):0.32429)0.925:0.08274)0.995:0.11526)0.878:0.04711)1.000:0.21138,(XP_022895543.1:0.82146,(XP_033142728.1:0.27734,(XP_006585039.1:0.11933,(EEE61671.1:0.01729,EEC77989.1:0.03550)1.000:0.26463)0.634:0.04294)1.000:0.33622)0.825:0.08983)0.612:0.14868)0.585:0.10594,((XP_025887276.1:0.40920,((KAF2920436.1:0.0,KAB8109131.1:0.0,XP_015648207.1:0.0,EAZ43295.1:0.0,EAZ07583.1:0.0,BAF24119.1:0.0):0.25565,EEC72103.1:0.33357)1.000:0.30025)1.000:0.23282,(XP_024357817.1:0.49413,((((KAF2920045.1:0.0,KAB8108804.1:0.0,XP_015649439.1:0.0,EEE68836.1:0.0,BAF23914.1:0.0):0.00306,EEC83701.1:0.00055)1.000:0.24447,(((XP_015651180.1:0.00055,(KAB8110775.1:0.00055,XP_015651178.1:0.00054)1.000:0.03621)0.880:0.00158,((KAF2916434.1:0.0,XP_015651179.1:0.0,EEE69825.1:0.0,BAF25231.1:0.0):0.00055,KAB8110774.1:0.00054)0.883:0.00054)0.742:0.00160,EEC84674.1:0.00055)0.998:0.14160)0.999:0.16897,(((((XP_022882216.1:0.00054,XP_022882215.1:0.00055)1.000:0.15692,(XP_025886352.1:0.00170,XP_004236902.1:0.00055)1.000:0.16799)0.575:0.02575,XP_010680102.1:0.27718)0.881:0.03227,XP_003531126.1:0.20625)0.105:0.01950,XP_030506893.1:0.14394)0.996:0.11525)1.000:0.35744)0.998:0.20639)0.997:0.26250)0.977:0.29955)1.000:1.18564)0.999:0.35895)0.976:0.13882)0.958:0.09319)0.999:0.15936)0.920:0.05395)1.000:0.08301)1.000:0.08283,(((2537776036:0.00188,((2539652130:0.0,2580212893:0.0):0.00189,(2563275218:0.0,2567517020:0.0,2567562915:0.0,2567604002:0.0,2567881943:0.0,2567883476:0.0,2568170687:0.0,2581345391:0.0,2582301304:0.0):0.00055)0.553:0.00055)0.000:0.00055,((((2533179035:0.0,2536327807:0.0):0.00055,2566707281:0.00190)0.000:0.00054,2598166957:0.00565)1.000:0.00053,(2567725088:0.00371,2583583295:0.00055)0.426:0.00188)0.916:0.00181)0.846:0.00187,(2567498440:0.0,2567848731:0.0):0.00055)0.988:0.02173)0.883:0.00689,((2567507168:0.0,2567757565:0.0,2567788277:0.0,2567808353:0.0,2581791813:0.0):0.00053,(2567469979:0.00054,(2567485921:0.0,2567551626:0.0,2567609216:0.0,2567688147:0.0,2567729480:0.0,2567829768:0.0,2569022068:0.0,2582020701:0.0,2583360377:0.0,2583362042:0.0,2583397685:0.0):0.00178)0.270:0.00188)0.784:0.00174)0.000:0.00055)0.000:0.00055,(2568297109:0.00189,((2530872846:0.0,2535937976:0.0,2555427527:0.0,2566515207:0.0):0.00188,2583317376:0.00055)0.000:0.00055)0.000:0.00055)1.000:0.00055,2548163556:0.00055,(((((2536919380:0.0,2538995674:0.0):0.00088,2570905026:0.00055)1.000:0.00107,2534268386:0.00188)0.000:0.00055,((((((((2567617631:0.0,2581794766:0.0,647978738:0.0):0.00055,2567890320:0.00188)0.852:0.00190,((650425244:0.00377,(2574821964:0.00754,(2526380540:0.0,2533175804:0.0,2537766798:0.0,2539493968:0.0,2547481554:0.0,2552638387:0.0,2552786857:0.0,2553145672:0.0,2567561974:0.0,2567646261:0.0,2567824443:0.0,2567842261:0.0,2567860136:0.0,2570178024:0.0,2577298298:0.0,2583325819:0.0):0.00055)0.000:0.00054)0.934:0.00159,(2574732060:0.00354,(2567639730:0.00055,2581114949:0.00190)0.769:0.00215)0.919:0.00759)1.000:0.00055)0.910:0.00189,2552697023:0.00055)0.921:0.00054,((2533172807:0.00055,(2566570535:0.00055,2566638827:0.00376)0.892:0.00365)0.897:0.00568,(2536331314:0.0,646297822:0.0):0.01516)0.924:0.00749)0.959:0.01134,(2538415668:0.0,2567459053:0.0,2568262018:0.0):0.00384)0.916:0.00559,2567716077:0.00189)0.000:0.00055,2567755270:0.00191)0.000:0.00054)0.000:0.00055,((((2511821719:0.0,2519519166:0.0,2520811188:0.0,2530845938:0.0,2530849763:0.0,2530857617:0.0,2530861548:0.0,2530868606:0.0,2530879937:0.0,2530880522:0.0,2531504197:0.0,2531515801:0.0,2531517220:0.0,2533154835:0.0,2533159636:0.0,2533162099:0.0,2533187324:0.0,2533193083:0.0,2534275712:0.0,2534281126:0.0,2534443547:0.0,2535918960:0.0,2535925862:0.0,2535926589:0.0,2535937372:0.0,2538379899:0.0,2538385962:0.0,2538398615:0.0,2538412478:0.0,2539626936:0.0,2539633640:0.0,2539635373:0.0,2539645540:0.0,2539646642:0.0,2539665414:0.0,2547190498:0.0,2548164529:0.0,2548212223:0.0,2549720502:0.0,2549728609:0.0,2549732920:0.0,2551804954:0.0,2552025329:0.0,2552433656:0.0,2552441270:0.0,2552469597:0.0,2552475524:0.0,2552485535:0.0,2552507451:0.0,2552511038:0.0,2552513016:0.0,2552520877:0.0,2552528911:0.0,2552535318:0.0,2552567079:0.0,2552571664:0.0,2552585974:0.0,2552592187:0.0,2552606181:0.0,2552611430:0.0,2552628384:0.0,2552635466:0.0,2552650885:0.0,2553792454:0.0,2554457499:0.0,2554461239:0.0,2554465246:0.0,2554475181:0.0,2554480663:0.0,2554485547:0.0,2554493910:0.0,2554496405:0.0,2554500814:0.0,2554503873:0.0,2554515419:0.0,2554533694:0.0,2554563041:0.0,2554568278:0.0,2554582183:0.0,2554583248:0.0,2554592540:0.0,2554622560:0.0,2554634980:0.0,2554651053:0.0,2555690568:0.0,2555698336:0.0,2558501001:0.0,2562304991:0.0,2562648448:0.0,2563287499:0.0,2563734159:0.0,2567385612:0.0,2567388716:0.0,2567395778:0.0,2567397991:0.0,2567408842:0.0,2567412887:0.0,2567419359:0.0,2567421280:0.0,2567427441:0.0,2567430109:0.0,2567432946:0.0,2567437405:0.0,2567441228:0.0,2567445868:0.0,2567449414:0.0,2567453176:0.0,2567462877:0.0,2567468103:0.0,2567475177:0.0,2567483595:0.0,2567492677:0.0,2567493341:0.0,2567504944:0.0,2567510790:0.0,2567523498:0.0,2567528453:0.0,2567531717:0.0,2567535026:0.0,2567546057:0.0,2567550568:0.0,2567567061:0.0,2567571197:0.0,2567575221:0.0,2567578677:0.0,2567590118:0.0,2567590825:0.0,2567595722:0.0,2567613014:0.0,2567622587:0.0,2567630211:0.0,2567632005:0.0,2567649729:0.0,2567651940:0.0,2567656397:0.0,2567660534:0.0,2567664172:0.0,2567670599:0.0,2567675391:0.0,2567695408:0.0,2567696616:0.0,2567701640:0.0,2567707615:0.0,2567708905:0.0,2567712642:0.0,2567720485:0.0,2567732653:0.0,2567740126:0.0,2567762662:0.0,2567774903:0.0,2567782380:0.0,2567794559:0.0,2567798699:0.0,2567801999:0.0,2567814549:0.0,2567819764:0.0,2567826413:0.0,2567838235:0.0,2567850475:0.0,2567867347:0.0,2567874232:0.0,2567875269:0.0,2567895145:0.0,2567900652:0.0,2568242400:0.0,2568252545:0.0,2568257180:0.0,2568268395:0.0,2568275295:0.0,2568277457:0.0,2568280267:0.0,2568285239:0.0,2568292303:0.0,2568305951:0.0,2568314176:0.0,2568317333:0.0,2568322052:0.0,2568324766:0.0,2568473278:0.0,2568479497:0.0,2568481878:0.0,2568487174:0.0,2568490110:0.0,2568710197:0.0,2568884287:0.0,2569450507:0.0,2569474254:0.0,2569485712:0.0,2569598197:0.0,2569628664:0.0,2569905047:0.0,2570009391:0.0,2570056482:0.0,2570064209:0.0,2570225982:0.0,2570514894:0.0,2570536122:0.0,2570563854:0.0,2570579994:0.0,2570588137:0.0,2570755323:0.0,2570972245:0.0,2570982168:0.0,2571533902:0.0,2571544194:0.0,2572023741:0.0,2572853225:0.0,2572967714:0.0,2573062837:0.0,2573755300:0.0,2573798929:0.0,2573957122:0.0,2574839033:0.0,2575449940:0.0,2576655373:0.0,2576878989:0.0,2577182710:0.0,2579886749:0.0,2579919652:0.0,2580054577:0.0,2580087433:0.0,2580141529:0.0,2580359769:0.0,2580495495:0.0,2580514746:0.0,2580686894:0.0,2580791893:0.0,2580832174:0.0,2580837415:0.0,2580927081:0.0,2581150436:0.0,2581227046:0.0,2581424603:0.0,2581615555:0.0,2581859356:0.0,2582285360:0.0,2582288757:0.0,2582384120:0.0,2582436575:0.0,2582462955:0.0,2583221890:0.0,2583355111:0.0,2583371823:0.0,2583387316:0.0,2583563667:0.0,2583590171:0.0,2583594316:0.0,2583600435:0.0,2583606839:0.0,2583641152:0.0,2583753189:0.0,2583763868:0.0,2583780109:0.0,2583783108:0.0,2583818136:0.0,2583847911:0.0,2584168664:0.0,2624050415:0.0,2641299434:0.0,642589121:0.0,650506031:0.0):0.00055,2530869061:0.00188)0.000:0.00055,(2535930555:0.0,2554452253:0.0):0.00188)0.000:0.00055,2548159697:0.00055)0.000:0.00055)0.000:0.00055);


# Gene tree of AT2G30540.1 and his homologues 

(((PHT32101.1:0.06054,(NP_001334152.1:0.19052,(((PHT32100.1:0.03713,XP_010319782.1:0.03752)0.997:0.18891,(CAA3020506.1:0.11018,((((XP_010684482.1:0.06056,(XP_019104691.1:0.27117,(XP_010684481.1:0.19662,XP_010684480.1:0.13331)0.789:0.04979)0.894:0.07566)0.974:0.11789,(((KAG5374689.1:0.0,XP_033138360.1:0.0,RID40086.1:0.0):0.03423,RID49082.1:0.04019)0.990:0.15141,((KAG5399482.1:0.00860,(RID64796.1:0.0,XP_009138705.1:0.0):0.00055)0.858:0.03732,((RID54687.1:0.0,XP_009104403.1:0.0):0.05584,(RID47784.1:0.0,XP_009116959.1:0.0):0.01818)0.824:0.02567)0.966:0.12350)0.966:0.15624)0.816:0.03946,(((XP_004247455.1:0.01871,((PHT38485.1:0.0,PHT38484.1:0.0):0.00055,XP_025888654.1:0.00946)0.899:0.00054)0.998:0.17568,(CAA2992101.1:0.05037,(CAA3006688.1:0.0,CAA3006687.1:0.0,XP_022861658.1:0.0):0.08387)0.957:0.11209)0.000:0.05613,(((((((646305214:1.09692,(NP_001040892.1:1.20851,(((2547361031:0.00054,((2539657931:0.0,2566533314:0.0,2566538312:0.0,2628390264:0.0):0.04886,(2546627395:0.0,2566757487:0.0,2566766382:0.0):0.01129)0.980:0.06501)0.826:0.05075,((2546612493:0.0,2566725097:0.0):0.02279,((2533795868:0.0,2552692669:0.0,2567558248:0.0,2567641643:0.0,2567767444:0.0,2567893699:0.0,2568250550:0.0,2573822496:0.0,645635872:0.0,646311801:0.0):0.02599,((((((2526380737:0.0,2533174596:0.0,2537767144:0.0,2539493600:0.0,2547484659:0.0,2552637286:0.0,2552693973:0.0,2552787012:0.0,2553146249:0.0,2566571149:0.0,2566641584:0.0,2566708182:0.0,2567558918:0.0,2567615635:0.0,2567643916:0.0,2567824929:0.0,2567844290:0.0,2567887764:0.0,2570174765:0.0,2574821879:0.0,2577296602:0.0,2581115307:0.0,2581792717:0.0,2581997065:0.0,647978389:0.0,650425985:0.0):0.00055,((2567637393:0.0,2567858730:0.0,2583324731:0.0):0.01159,(2568269209:0.01166,((2511818588:0.0,2519516204:0.0,2520808421:0.0,2530848811:0.0,2530852751:0.0,2530856567:0.0,2530860603:0.0,2530864342:0.0,2530865751:0.0,2530872049:0.0,2530875655:0.0,2530879011:0.0,2530883458:0.0,2531503260:0.0,2531507601:0.0,2531513029:0.0,2531518362:0.0,2533155455:0.0,2533160785:0.0,2533162388:0.0,2533180786:0.0,2533188221:0.0,2533190662:0.0,2533597297:0.0,2534266822:0.0,2534277137:0.0,2534279715:0.0,2534441721:0.0,2535451066:0.0,2535699926:0.0,2535921871:0.0,2535924810:0.0,2535927391:0.0,2535931150:0.0,2535934442:0.0,2535940817:0.0,2536327000:0.0,2536915322:0.0,2536922314:0.0,2537775279:0.0,2538382192:0.0,2538385795:0.0,2538390895:0.0,2538397683:0.0,2538409245:0.0,2538413094:0.0,2538416581:0.0,2538637137:0.0,2538993395:0.0,2539629044:0.0,2539631804:0.0,2539637231:0.0,2539641481:0.0,2539642296:0.0,2539647373:0.0,2539652653:0.0,2539663592:0.0,2547188823:0.0,2548157225:0.0,2548162350:0.0,2548165974:0.0,2548209448:0.0,2549721198:0.0,2549724968:0.0,2549729392:0.0,2549732594:0.0,2551802035:0.0,2552027711:0.0,2552440011:0.0,2552471029:0.0,2552475169:0.0,2552482651:0.0,2552496489:0.0,2552506213:0.0,2552508636:0.0,2552513334:0.0,2552517862:0.0,2552530361:0.0,2552535172:0.0,2552566747:0.0,2552573388:0.0,2552584749:0.0,2552590964:0.0,2552607879:0.0,2552611203:0.0,2552618475:0.0,2552627645:0.0,2552634551:0.0,2552651808:0.0,2553792201:0.0,2554452485:0.0,2554459026:0.0,2554460809:0.0,2554464312:0.0,2554472460:0.0,2554482115:0.0,2554486427:0.0,2554492534:0.0,2554498040:0.0,2554499611:0.0,2554505919:0.0,2554509631:0.0,2554517881:0.0,2554531562:0.0,2554540874:0.0,2554553409:0.0,2554560670:0.0,2554568640:0.0,2554580713:0.0,2554583787:0.0,2554587745:0.0,2554590978:0.0,2554621509:0.0,2554633775:0.0,2554650504:0.0,2555424398:0.0,2555687554:0.0,2555695364:0.0,2558503777:0.0,2562301869:0.0,2562645530:0.0,2563275780:0.0,2563287308:0.0,2563731477:0.0,2566135365:0.0,2566518289:0.0,2567384335:0.0,2567389451:0.0,2567392499:0.0,2567396660:0.0,2567400878:0.0,2567409244:0.0,2567413113:0.0,2567416503:0.0,2567421006:0.0,2567424261:0.0,2567428751:0.0,2567434294:0.0,2567437144:0.0,2567441999:0.0,2567449289:0.0,2567453993:0.0,2567459681:0.0,2567462751:0.0,2567466974:0.0,2567468673:0.0,2567473520:0.0,2567482827:0.0,2567485632:0.0,2567489523:0.0,2567493675:0.0,2567498610:0.0,2567501754:0.0,2567506435:0.0,2567510545:0.0,2567514169:0.0,2567525304:0.0,2567527039:0.0,2567531059:0.0,2567535821:0.0,2567543614:0.0,2567547688:0.0,2567554461:0.0,2567563149:0.0,2567568572:0.0,2567570983:0.0,2567574741:0.0,2567579971:0.0,2567587049:0.0,2567591600:0.0,2567596421:0.0,2567604847:0.0,2567607090:0.0,2567612304:0.0,2567621994:0.0,2567624119:0.0,2567627468:0.0,2567633921:0.0,2567650043:0.0,2567653480:0.0,2567656928:0.0,2567661255:0.0,2567666009:0.0,2567668298:0.0,2567672733:0.0,2567675807:0.0,2567688587:0.0,2567692669:0.0,2567699157:0.0,2567702194:0.0,2567705086:0.0,2567710119:0.0,2567713365:0.0,2567715881:0.0,2567720789:0.0,2567725965:0.0,2567728349:0.0,2567732854:0.0,2567739181:0.0,2567753661:0.0,2567757302:0.0,2567763807:0.0,2567768187:0.0,2567772299:0.0,2567782009:0.0,2567786657:0.0,2567793886:0.0,2567798043:0.0,2567802460:0.0,2567806491:0.0,2567815372:0.0,2567820452:0.0,2567827561:0.0,2567830462:0.0,2567838485:0.0,2567845641:0.0,2567850082:0.0,2567867061:0.0,2567871352:0.0,2567876565:0.0,2567881362:0.0,2567886405:0.0,2567895363:0.0,2567899479:0.0,2568170001:0.0,2568241607:0.0,2568254893:0.0,2568257492:0.0,2568262321:0.0,2568273942:0.0,2568276265:0.0,2568281353:0.0,2568284507:0.0,2568293100:0.0,2568296342:0.0,2568306855:0.0,2568313213:0.0,2568316475:0.0,2568322947:0.0,2568327127:0.0,2568474694:0.0,2568478761:0.0,2568481403:0.0,2568486432:0.0,2568489148:0.0,2568709178:0.0,2568884330:0.0,2569021348:0.0,2569450347:0.0,2569462505:0.0,2569471707:0.0,2569488547:0.0,2569597638:0.0,2569629031:0.0,2569902127:0.0,2570010485:0.0,2570055269:0.0,2570061179:0.0,2570224971:0.0,2570513636:0.0,2570532800:0.0,2570566028:0.0,2570581098:0.0,2570587091:0.0,2570756245:0.0,2570907986:0.0,2570975274:0.0,2570980307:0.0,2571534474:0.0,2571545257:0.0,2572685569:0.0,2572852493:0.0,2572968936:0.0,2573063540:0.0,2573751979:0.0,2573798024:0.0,2573954503:0.0,2574838834:0.0,2575451899:0.0,2576651666:0.0,2576876599:0.0,2577180509:0.0,2579887332:0.0,2579918049:0.0,2580054697:0.0,2580088038:0.0,2580141862:0.0,2580210532:0.0,2580358747:0.0,2580494897:0.0,2580515063:0.0,2580684772:0.0,2580794406:0.0,2580834707:0.0,2580838554:0.0,2580928350:0.0,2581093562:0.0,2581149988:0.0,2581225722:0.0,2581346675:0.0,2581424463:0.0,2581616866:0.0,2581788979:0.0,2581857728:0.0,2582023574:0.0,2582285036:0.0,2582291666:0.0,2582298416:0.0,2582383056:0.0,2582435691:0.0,2582462631:0.0,2583223260:0.0,2583317073:0.0,2583353566:0.0,2583358304:0.0,2583363998:0.0,2583372304:0.0,2583384100:0.0,2583399808:0.0,2583563998:0.0,2583583884:0.0,2583591013:0.0,2583595256:0.0,2583599588:0.0,2583607172:0.0,2583639707:0.0,2583751007:0.0,2583761404:0.0,2583779570:0.0,2583783906:0.0,2583816048:0.0,2583849796:0.0,2584168081:0.0,2598166307:0.0,2624047171:0.0,2641299376:0.0,642586160:0.0,643432045:0.0,643440845:0.0,645197916:0.0,647114338:0.0,650502913:0.0):0.00055,(2552431234:0.01172,2572022668:0.01166)0.000:0.00055)0.000:0.00055)0.914:0.01169)1.000:0.00055)0.000:0.00053,((2536332112:0.01170,646298388:0.00054)0.853:0.01168,2533172232:0.00053)0.854:0.01167)0.868:0.01168,2574729115:0.00053)0.984:0.06181,((2566706423:0.01021,(2566540488:0.01209,((2566671782:0.0,2638549617:0.0):0.00054,((2537762486:0.01183,((2533182298:0.0,2567383796:0.0,2567743779:0.0,2567780719:0.0):0.01171,(2533899608:0.0,2536339500:0.0,2536345214:0.0,2566689078:0.0,646305137:0.0):0.00055)0.878:0.01159)1.000:0.00054,(2546624830:0.00054,((2548234523:0.0,2566604021:0.0):0.02358,(2552767969:0.0,2566669137:0.0):0.00055)0.825:0.01174)0.925:0.01149)0.839:0.01127)0.892:0.01120)0.884:0.02583)0.972:0.06312,(2610409881:0.05842,(2558219658:0.04125,(2566523683:0.0,2566529229:0.0,2573377525:0.0):0.03710)0.806:0.02896)0.661:0.01497)0.320:0.00054)0.765:0.01272,(((2547718657:0.0,2558098428:0.0):0.03602,((2566680005:0.08689,2556968639:0.03756)0.066:0.01379,2566617463:0.03789)0.740:0.01142)0.655:0.00054,((2630782913:0.02455,((2533038119:0.0,2552865454:0.0,2566673687:0.0,2641388005:0.0):0.06418,((2537772132:0.0,2552726722:0.0):0.00055,646302034:0.01210)0.946:0.05007)0.754:0.01253)0.993:0.00054,((2536352342:0.0,2566692306:0.0,646305865:0.0):0.00055,2566558017:0.01219)0.917:0.01206)0.908:0.02489)0.776:0.01207)0.829:0.02350)0.708:0.04156)0.891:0.09879)0.789:0.16363,(2640079573:0.73341,(2566529953:0.0,2582301406:0.0):0.70812)0.661:0.25113)0.789:0.18171)0.149:0.26850)0.939:0.39097,((NP_009895.1:0.69303,(((BCR97808.1:0.0,BCS10264.1:0.0):0.29034,(SMQ50742.1:0.0,SMR52657.1:0.0,SMR53865.1:0.0,SMY24409.1:0.0,XP_003852675.1:0.0):0.25070)0.486:0.11516,(XP_001555735.1:0.18321,(KAF8832926.1:0.63495,NP_594763.1:0.34817)0.924:0.21162)0.872:0.13369)0.887:0.10665)0.996:0.28642,(XP_024385482.1:0.29048,(((KAB8096038.1:0.0,EAZ31298.1:0.0,EAY94797.1:0.0,BAF15184.1:0.0):0.14351,(EEE57384.1:0.0,EEC73608.1:0.0):0.15458)0.776:0.03064,((CAA2997105.1:0.03080,(CAA3005916.1:0.19047,(CAA3005915.1:0.0,XP_022883961.1:0.0):0.00053)0.817:0.01942)0.911:0.07130,(NP_001236480.1:0.21363,PHT57045.1:0.08863)0.853:0.04957)0.244:0.04358)0.980:0.16513)0.695:0.01483)0.745:0.08040)0.767:0.05792,(NP_490812.1:0.33208,(NP_001005942.1:0.73090,XP_001351139.1:0.89873)0.904:0.37798)0.954:0.39056)0.570:0.07852,(KAF2946106.1:1.15831,XP_635914.1:0.36446)0.718:0.07566)1.000:0.85185,(((XP_010680093.1:0.20696,(KAG5374761.1:0.56732,PHT55895.1:1.42146)0.852:0.42448)0.926:0.23760,((((KAF2950175.1:0.0,KAB8081444.1:0.0,XP_015642996.1:0.0,EAZ11913.1:0.0,EAY74062.1:0.0,BAF04961.1:0.0,BAB64761.1:0.0):0.02947,(KAF2929177.1:0.0,KAB8098131.1:0.0,XP_015640278.1:0.0,EEE62346.1:0.0,EAY96567.1:0.0):0.31019)0.927:0.12356,((KAF2908176.1:0.0,KAB8117693.1:0.0,XP_015619548.1:0.0,BAF29961.2:0.0,EAZ20751.1:0.0,EAY83389.1:0.0):0.11147,((((KAF2911952.1:0.0,KAB8116028.1:0.0,EAY81718.1:0.0):0.00756,((KAF2911950.1:0.00055,(BAH95419.1:0.01771,(XP_015616737.1:0.0,EAZ19161.1:0.0):0.01778)0.000:0.00054)0.999:0.00054,((XP_015616679.1:0.0,BAH95417.1:0.0):0.01771,EAY81716.1:0.01846)0.154:0.01769)0.846:0.01994)0.999:0.21515,(KAB8116025.1:0.00882,(EAY81715.1:0.00055,((XP_015616678.1:0.0,EAZ19160.1:0.0,BAF28753.1:0.0):0.00872,KAF2911949.1:0.00887)0.916:0.00055)0.667:0.00055)0.921:0.06706)0.785:0.08423,(((KAF2908177.1:0.0,KAB8117694.1:0.0,XP_015619487.1:0.0,EAZ20752.1:0.0,BAF29962.1:0.0):0.00055,EAY83390.1:0.00879)0.955:0.11684,(KAB8085101.1:0.0,EAY77135.1:0.0):0.24914)0.842:0.07422)0.896:0.12287)0.907:0.08097)0.875:0.07441,(((((CAA2956379.1:0.0,XP_022899110.1:0.0):0.10982,(CAA2996378.1:0.06897,(CAA3006689.1:0.0,XP_022862630.1:0.0):0.06767)0.981:0.11080)0.875:0.05055,((PHT38478.1:0.09945,XP_004247457.1:0.21120)0.918:0.07222,(PHT46530.1:0.27607,(PHT44462.1:0.01778,XP_004240522.1:0.05104)0.465:0.05349)0.631:0.03739)0.968:0.09082)0.940:0.06918,((NP_001237832.1:0.01970,NP_001238158.1:0.01862)0.994:0.10451,((NP_001235478.1:0.0,XP_006603650.1:0.0):0.00861,(NP_001235876.1:0.0,XP_006576146.1:0.0):0.02140)0.879:0.04211)0.873:0.03467)0.784:0.01908,(XP_030486451.1:0.03375,(((RID60812.1:0.0,XP_009142495.1:0.0):0.04217,((XP_033135541.1:0.0,RID47788.1:0.0):0.03446,((KAG5399478.1:0.0,RID64793.1:0.0,XP_009138699.1:0.0):0.01271,(XP_033131242.1:0.0,RID54688.1:0.0):0.03716)0.744:0.00937)0.973:0.08090)0.958:0.08421,(((RID69473.1:0.00055,(KAG5404057.1:0.00055,XP_009132744.1:0.00912)0.853:0.00916)0.912:0.00054,(AT2G30540.1:0.02765,((KAG5396740.1:0.0,RID62192.1:0.0,XP_009144292.1:0.0):0.01829,(XP_033146218.1:0.0,RID66703.1:0.0):0.00912)0.000:0.00054)0.893:0.01825)0.902:0.04073,((RID40425.1:0.00055,XP_009119027.1:0.00977)0.744:0.00930,(RID48916.1:0.00969,XP_009118476.1:0.00055)0.909:0.03006)0.988:0.08939)0.847:0.04842)0.989:0.15320)0.426:0.01558)0.999:0.27162)0.188:0.01837)0.487:0.02904,(((CAA3020985.1:0.11544,(PHT59918.1:0.00053,XP_004229212.1:0.04705)0.982:0.09880)0.678:0.03081,((XP_030508309.1:0.02153,((XP_033144253.1:0.0,RID71919.1:0.0):0.01608,((KAG5406025.1:0.0,XP_033144254.1:0.0,RID71918.1:0.0):0.09843,(XP_033134122.1:0.0,RID80081.1:0.0):0.01914)0.862:0.03106)0.999:0.19811)0.886:0.04393,(XP_003529587.1:0.08307,(XP_003546093.1:0.00957,XP_006594493.1:0.00055)0.945:0.05732)0.665:0.03044)0.712:0.02216)0.769:0.06503,(((RID60813.1:0.00055,(KAG5395441.1:0.00055,XP_033148639.1:0.00055)0.835:0.00911)0.961:0.09530,((KAG5399479.1:0.0,XP_033146752.1:0.0,RID64794.1:0.0):0.00899,(XP_033135540.1:0.0,RID47787.1:0.0):0.01841)0.959:0.08199)0.917:0.08213,(((((PHT44463.1:0.02397,XP_010321839.1:0.05507)0.946:0.06626,(PHT38483.1:0.02742,XP_004247456.1:0.05127)0.987:0.10924)0.749:0.01997,(XP_030485718.1:0.14637,((XP_003521537.1:0.0,XP_006604701.1:0.0):0.04920,(NP_001238068.1:0.00054,XP_006575104.1:0.00936)0.927:0.04935)0.834:0.04785)0.603:0.02108)0.781:0.05211,(CAA2956377.1:0.0,XP_022899515.1:0.0):0.05109)0.249:0.00055,(CAA2970605.1:0.0,XP_022847261.1:0.0):0.14629)0.793:0.05124)1.000:0.28407)0.941:0.12199)0.834:0.10290)0.825:0.09937,(XP_030508259.1:0.06893,((((XP_022843992.1:0.06156,((CAA3010975.1:0.00945,(CAA2968864.1:0.00952,XP_022842421.1:0.00055)0.780:0.00947)0.998:0.09118,CAA2983161.1:0.11416)0.000:0.00055)0.970:0.06420,((CAA2954479.1:0.09251,XP_022849232.1:0.05645)0.961:0.07482,((PHT45359.1:0.04368,XP_004241071.1:0.10422)0.998:0.14496,(PHT59920.1:0.00915,XP_004229211.1:0.01853)0.897:0.03882)0.902:0.03591)0.383:0.01214)0.951:0.05564,((XP_003546092.1:0.09795,(XP_003550174.1:0.01353,XP_006584039.1:0.02497)0.795:0.01553)0.852:0.02641,((RID41778.1:0.0,XP_009120959.1:0.0):0.02018,((KAG5403381.1:0.0,RID68691.1:0.0,XP_009131678.1:0.0):0.01500,(KAG5408672.1:0.0,RID73645.1:0.0,XP_009126270.1:0.0):0.03440)0.234:0.01592)0.996:0.11023)0.753:0.01345)0.822:0.02640,((XP_033146251.1:0.00055,RID79209.1:0.00905)0.892:0.03124,(XP_009146815.1:0.00924,(KAG5389283.1:0.04953,((KAG5389282.1:0.00923,(XP_033133486.1:0.0,RID50057.1:0.0):0.00055)0.976:0.06003,XP_033146239.1:0.05112)0.718:0.00641)0.896:0.03595)0.043:0.00970)0.999:0.17985)0.753:0.01617)0.748:0.02386)0.663:0.07028,XP_030511256.1:0.27499)0.994:0.27277)0.133:0.02297)0.836:0.04360,((XP_003521540.1:0.03843,XP_006604702.1:0.03238)0.999:0.25732,((XP_003536267.1:0.01637,XP_006575105.1:0.01031)0.947:0.06943,(XP_003521539.1:0.00853,XP_003554509.1:0.00869)0.892:0.04288)0.992:0.16260)0.492:0.03981)0.974:0.14737)0.911:0.08543)0.754:0.03692,(XP_004240006.1:0.05311,(PHT48514.1:0.04899,(XP_004240005.1:0.04656,PHT48513.1:0.03700)0.721:0.00596)0.803:0.02085)0.951:0.04779)0.671:0.02655)0.718:0.01164)0.987:0.09150,((XP_004236717.1:0.04484,(XP_004236714.1:0.02685,((XP_025886240.1:0.09906,(XP_004236720.1:0.00884,XP_004236719.1:0.01780)0.000:0.00054)0.864:0.01525,(XP_025886239.1:0.06695,XP_004236715.1:0.01733)0.704:0.00561)0.777:0.01510)0.372:0.00928)0.871:0.00055,(XP_004236718.1:0.01620,(XP_004236721.1:0.00885,XP_004236716.1:0.01771)0.796:0.00519)0.796:0.00512)0.637:0.00470)0.797:0.01347,(PHT54602.1:0.00055,PHT32589.1:0.02716)0.393:0.00888,(((PHT54603.1:0.02688,PHT32590.1:0.03608)0.760:0.00902,(PHT54604.1:0.00878,PHT32587.1:0.03578)0.457:0.00055)0.844:0.00887,PHT54605.1:0.01777)0.000:0.00054);


# Gene tree of AT2G30670.1 and his homologues 
```
