## Supplementary Dataset 1 for "Widespread horizontal gene transfer between plants and their microbiota" (part 15 of 34)

```
(((((((((SMY22910.1:0.00055,XP_003854263.1:0.00803)0.969:0.02010,SMQ49211.1:0.01580)0.938:0.01665,SMR50212.1:0.00054)0.773:0.00370,SMR49035.1:0.00054)1.000:0.87246,((SMQ48489.1:0.00055,(SMR48270.1:0.0,SMR49488.1:0.0,SMY22186.1:0.0,XP_003854585.1:0.0):0.01184)1.000:0.38518,(((BCR98561.1:0.0,BCS10895.1:0.0):0.14119,(BCS02641.1:0.0,BCS14308.1:0.0):0.22961)0.940:0.10433,(XP_001550385.1:0.20431,(SMQ48836.1:0.0,SMR48654.1:0.0,SMR49838.1:0.0,SMY22535.1:0.0,XP_003854420.1:0.0):0.32674)0.971:0.12063)0.942:0.21093)0.996:0.45804)0.998:0.57339,((2531504531:0.21934,(((2539656133:0.00432,2566534788:0.00864)0.801:0.00437,2628391128:0.00053)0.648:0.00377,2566531534:0.00489)0.927:0.15173)1.000:0.74045,((2610410292:0.16270,(2630784643:0.06424,(((2533794333:0.00876,(2552691625:0.00055,(((2567555812:0.0,2568250975:0.0):0.00431,(645634929:0.0,646309575:0.0):0.00054)0.778:0.00877,(2567640590:0.0,2567766240:0.0,2567891145:0.0,2573821676:0.0):0.00431)0.998:0.00055)0.000:0.00054)1.000:0.10068,2556970400:0.07415)0.739:0.01037,((2547717408:0.03845,((2546613531:0.0,2566723400:0.0):0.08665,(((2546623398:0.01554,((2552768562:0.0,2566668315:0.0):0.01730,((2548233248:0.0,2566603524:0.0):0.00876,(2533185525:0.01275,(2567740409:0.00861,(2567381653:0.0,2567777843:0.0):0.00055)0.868:0.00055)0.912:0.01305)0.857:0.00850)0.863:0.01030)0.791:0.01285,2547360866:0.01560)0.971:0.02661,(((2546625092:0.0,2566764220:0.0):0.00430,2566759614:0.00053)0.839:0.00990,(2566537229:0.00426,(2566530641:0.00859,2539654518:0.01296)0.000:0.00055)0.952:0.02782)0.346:0.00913)0.850:0.01748)0.912:0.02248)0.768:0.02905,(((2533177582:0.0,2537768755:0.0,2547483064:0.0,2567617216:0.0,2567888067:0.0,2581793139:0.0):0.00055,647976003:0.00055)0.877:0.00873,((2566709563:0.00871,((2533172934:0.00055,2566639960:0.01303)0.923:0.00425,(((((2526381350:0.0,2552637806:0.0,2552787082:0.0,2567646644:0.0):0.00874,(2574821161:0.00055,(((2553144185:0.00878,((2530870403:0.00433,(((2552572031:0.00481,2539664060:0.00829)0.345:0.00442,((2567647935:0.0,2568258774:0.0,2568323913:0.0):0.00430,(2563732871:0.00435,((2536920769:0.0,2538996466:0.0):0.00055,2570565736:0.00435)0.000:0.00055)0.995:0.00054)0.918:0.00391)1.000:0.00054,(((((2530847329:0.0,2530851188:0.0,2530855121:0.0,2530862948:0.0,2530874233:0.0,2530877576:0.0,2530882023:0.0,2531501860:0.0,2531506198:0.0,2533161949:0.0,2533165274:0.0,2533598801:0.0,2535453053:0.0,2535703296:0.0,2536916879:0.0,2538390956:0.0,2538410236:0.0,2538639989:0.0,2539630880:0.0,2539639688:0.0,2539649939:0.0,2549728113:0.0,2552496771:0.0,2552568459:0.0,2552606905:0.0,2552620314:0.0,2554459595:0.0,2554463143:0.0,2554509548:0.0,2554532248:0.0,2554542405:0.0,2554551297:0.0,2554587570:0.0,2558502308:0.0,2567387694:0.0,2567402609:0.0,2567460723:0.0,2567475664:0.0,2567484985:0.0,2567507996:0.0,2567509409:0.0,2567529101:0.0,2567660137:0.0,2567673613:0.0,2567710223:0.0,2567710777:0.0,2567722137:0.0,2567723552:0.0,2567820641:0.0,2567821234:0.0,2567827765:0.0,2567877358:0.0,2568269954:0.0,2568283574:0.0,2568304410:0.0,2568475043:0.0,2568475797:0.0,2568487095:0.0,2569451247:0.0,2569486768:0.0,2569599371:0.0,2569905214:0.0,2570581822:0.0,2572687629:0.0,2574841540:0.0,2576654358:0.0,2580213514:0.0,2580838077:0.0,2581615833:0.0,2583317428:0.0,2583318898:0.0,2583355798:0.0,2583564677:0.0,2583566235:0.0,2583609553:0.0,2583784997:0.0,2584165687:0.0,2598163823:0.0,2624048822:0.0,643433599:0.0,643439411:0.0,647116720:0.0):0.00055,(((2535920357:0.0,2538395672:0.0,2539635146:0.0,2549723118:0.0,2567494122:0.0,2567524634:0.0,2567554879:0.0,2567587845:0.0,2567596074:0.0,2567698487:0.0,2570981878:0.0,2582022324:0.0):0.00434,(((((2580794844:0.00433,2554569328:0.00437)0.000:0.00055,((((2567727744:0.0,2567883837:0.0):0.00435,(2562303457:0.00436,(((((2519517761:0.0,2520809910:0.0,2530867223:0.0,2531513289:0.0,2531516338:0.0,2533153899:0.0,2533189842:0.0,2533191955:0.0,2534274229:0.0,2534280147:0.0,2534442694:0.0,2535923384:0.0,2535935981:0.0,2538386168:0.0,2538415908:0.0,2547189017:0.0,2548159203:0.0,2548161142:0.0,2548210135:0.0,2549736009:0.0,2551803524:0.0,2552469915:0.0,2552484079:0.0,2552513144:0.0,2552518074:0.0,2552528673:0.0,2552532113:0.0,2552585510:0.0,2552590148:0.0,2552612976:0.0,2552634807:0.0,2553794037:0.0,2554466957:0.0,2554474120:0.0,2554481427:0.0,2554485032:0.0,2554491758:0.0,2554497600:0.0,2554502274:0.0,2554506328:0.0,2554518143:0.0,2554560313:0.0,2554582972:0.0,2554586559:0.0,2554593552:0.0,2554620902:0.0,2554648228:0.0,2555426683:0.0,2555688758:0.0,2555696905:0.0,2562647379:0.0,2563288803:0.0,2566133870:0.0,2566516806:0.0,2567390334:0.0,2567394415:0.0,2567418528:0.0,2567420965:0.0,2567426471:0.0,2567431046:0.0,2567434893:0.0,2567443492:0.0,2567447778:0.0,2567451132:0.0,2567463116:0.0,2567470791:0.0,2567486938:0.0,2567491477:0.0,2567503503:0.0,2567512507:0.0,2567536032:0.0,2567545683:0.0,2567549150:0.0,2567567844:0.0,2567572958:0.0,2567577708:0.0,2567581222:0.0,2567593678:0.0,2567609074:0.0,2567613516:0.0,2567622066:0.0,2567629792:0.0,2567633995:0.0,2567657051:0.0,2567669978:0.0,2567678039:0.0,2567690591:0.0,2567695043:0.0,2567702258:0.0,2567706405:0.0,2567730740:0.0,2567735129:0.0,2567758675:0.0,2567764426:0.0,2567775333:0.0,2567782998:0.0,2567786879:0.0,2567794904:0.0,2567798744:0.0,2567803789:0.0,2567807436:0.0,2567816529:0.0,2567831585:0.0,2567839857:0.0,2567851952:0.0,2567869096:0.0,2567873016:0.0,2567896775:0.0,2567899898:0.0,2568242884:0.0,2568253618:0.0,2568273755:0.0,2568277844:0.0,2568286076:0.0,2568293406:0.0,2568299092:0.0,2568314554:0.0,2568479634:0.0,2568483249:0.0,2568490741:0.0,2568710156:0.0,2568886873:0.0,2569023878:0.0,2569464338:0.0,2569472263:0.0,2569628545:0.0,2570011763:0.0,2570057670:0.0,2570062590:0.0,2570226266:0.0,2570514480:0.0,2570589309:0.0,2570755281:0.0,2570906492:0.0,2570973727:0.0,2571535268:0.0,2572023038:0.0,2572852915:0.0,2572969424:0.0,2573063191:0.0,2573799743:0.0,2573957366:0.0,2575450170:0.0,2576878258:0.0,2577182169:0.0,2580055777:0.0,2580085100:0.0,2580140413:0.0,2580359001:0.0,2580497100:0.0,2580513646:0.0,2580684813:0.0,2580832347:0.0,2580929415:0.0,2581094245:0.0,2581228234:0.0,2581423215:0.0,2581790579:0.0,2581858863:0.0,2582284528:0.0,2582290204:0.0,2582383877:0.0,2582438227:0.0,2582465067:0.0,2583220110:0.0,2583359426:0.0,2583363851:0.0,2583385866:0.0,2583592336:0.0,2583596096:0.0,2583600388:0.0,2583640220:0.0,2583754167:0.0,2583764582:0.0,2583781766:0.0,2583819585:0.0,2583849431:0.0,2641297924:0.0,642587609:0.0,650504533:0.0):0.00055,2567438980:0.00439)0.000:0.00055,2511820190:0.00055)0.000:0.00055,2567666472:0.00870)0.000:0.00054,((2552431659:0.00054,((2535928877:0.0,2535932541:0.0,2538382665:0.0,2539629325:0.0,2548167043:0.0,2567718531:0.0,2570534498:0.0,2573753647:0.0):0.00054,2554453448:0.00437)0.886:0.00435)1.000:0.00202,2571544613:0.00055)1.000:0.00235)0.858:0.00451)0.000:0.00055)0.010:0.00055,(2549731145:0.0,2567737166:0.0):0.00436)0.000:0.00055,(2570176674:0.0,2577296467:0.0):0.00434)0.000:0.00055)0.337:0.00055,(2552025937:0.0,2583372821:0.0):0.00435)0.000:0.00055,(2537773824:0.00402,2567500101:0.00860)1.000:0.00055)0.000:0.00055,2567715343:0.00436)0.000:0.00055)0.165:0.00055,2535939408:0.00434)0.000:0.00055)0.468:0.00055,((2530859054:0.0,2552441745:0.0,2552504713:0.0,2552511344:0.0,2554632179:0.0,2567399216:0.0,2567410979:0.0,2567413354:0.0,2567456397:0.0,2567468182:0.0,2567532510:0.0,2568320129:0.0,2568327196:0.0,2579887633:0.0,2581151054:0.0,2583400704:0.0):0.00055,2552476154:0.00433)0.853:0.00436)0.000:0.00055,((2533178981:0.0,2536329292:0.0,2563273709:0.0,2567564576:0.0,2567605194:0.0,2567879105:0.0,2568166884:0.0,2581343132:0.0,2582299869:0.0,2583581196:0.0):0.00435,2567515083:0.00055)0.847:0.00435)0.000:0.00055,(2568260942:0.00419,(2539644880:0.00435,(2534267592:0.0,2539647140:0.0,2567626522:0.0,2567653874:0.0,2567755039:0.0,2567771391:0.0,645201234:0.0):0.00055)0.910:0.00431)0.996:0.00055)0.000:0.00055)0.433:0.00055)0.763:0.00904,((2567635950:0.0,2583325657:0.0,2583325840:0.0,2583327829:0.0):0.00055,2567861831:0.00441)0.953:0.01317)0.568:0.00055)0.000:0.00055,(2538413443:0.00055,2567822746:0.00437)0.846:0.00437)0.000:0.00055,650423823:0.00437)0.000:0.00055)0.461:0.00055)0.468:0.00055,2567846112:0.00875)0.000:0.00054,((2539495126:0.0,2567560083:0.0,2567843776:0.0,2581113403:0.0):0.00055,2552695300:0.00874)0.828:0.00434)0.445:0.00452,(2566572683:0.01288,2574730587:0.00838)0.904:0.00055)0.611:0.00055)0.451:0.00055)0.479:0.00055,(2536333598:0.01299,646296647:0.00054)0.946:0.01308)0.844:0.00055)0.490:0.02234)0.755:0.01016)0.927:0.03685)0.807:0.05889)0.954:0.13221,(2552864732:0.18522,2566571842:0.63094)0.168:0.07482)1.000:1.03630)0.420:0.10977)0.845:0.12265,((WP_011278770.1:0.95392,(((2640028086:0.00855,((2644710364:0.0,2644701445:0.0):0.00433,(2639634877:0.0,2640286322:0.0):0.00881)0.956:0.02250)0.723:0.03803,((2639645977:0.0,2529467943:0.0):0.03572,(2518138927:0.0,2518122543:0.0):0.05057)0.543:0.02503)1.000:0.59320,(((NP_508282.2:0.20947,NP_499346.2:0.36059)0.987:0.24860,((NP_001259199.1:0.0,NP_570046.1:0.0):0.55322,(NP_055049.1:0.06584,NP_038571.2:0.09759)1.000:0.37585)0.933:0.15990)0.267:0.09452,2644631505:0.65998)0.619:0.09994)0.327:0.04986)0.783:0.05793,((2558097460:0.77131,(2563428157:0.11762,2529262771:0.08105)0.999:0.35538)0.911:0.20503,((((2644037119:0.12089,(2645073196:0.08439,((2644857341:0.05926,((2644825249:0.0,2644813833:0.0):0.00417,(2644913275:0.00430,2644918827:0.00055)0.839:0.00977)0.952:0.03295)0.948:0.04363,(2645519992:0.10008,2645125281:0.03706)0.725:0.03989)0.901:0.04460)0.931:0.07520)1.000:0.40992,((2643767659:0.04736,(2644382328:0.06918,2644279650:0.07420)0.479:0.06411)1.000:0.62125,((((2644477197:0.00340,2643895038:0.01382)0.992:0.06692,((2595451867:0.04226,(2639836661:0.00417,2595558324:0.00055)0.730:0.00869)0.928:0.02769,(2520560525:0.03794,2595446641:0.06712)0.742:0.02053)0.997:0.08210)0.908:0.03266,(2643975796:0.10358,(2643908163:0.06789,2644935644:0.04597)0.938:0.04609)0.953:0.05185)0.988:0.19156,(2645417876:0.26218,(2610407929:0.01662,((((((((((2526381666:0.0,2533177301:0.0,2539496177:0.0,2547484347:0.0,2552639885:0.0,2552695669:0.0,2552783715:0.0,2553144620:0.0,2567560936:0.0,2567617953:0.0,2567638745:0.0,2567644177:0.0,2567842466:0.0,2567859083:0.0,2567889262:0.0,2570176063:0.0,2574823634:0.0,2577297746:0.0,2581114379:0.0,2581794038:0.0,2583326673:0.0,647977132:0.0,650422561:0.0):0.00055,(2574729363:0.00441,2537769044:0.00439)0.000:0.00055)0.000:0.00055,((2566571390:0.0,2566641293:0.0):0.00055,(2536332373:0.0,646297493:0.0):0.00878)0.839:0.00437)0.836:0.00440,(2567654872:0.00055,2579919918:0.01326)0.817:0.00439)0.000:0.00055,((((2563272605:0.0,2567498752:0.0):0.00437,2567515938:0.00055)0.830:0.00438,(2567564950:0.0,2567605904:0.0):0.00438)0.000:0.00055,(((2535451655:0.0,2535700202:0.0,2572686247:0.0):0.00440,(2539633837:0.0,2552567630:0.0):0.00437)0.000:0.00055,(2567846680:0.00440,(2511818846:0.0,2519516453:0.0,2520808065:0.0,2530848541:0.0,2530852509:0.0,2530856310:0.0,2530860286:0.0,2530864113:0.0,2530865997:0.0,2530871816:0.0,2530875320:0.0,2530878690:0.0,2531503001:0.0,2531507350:0.0,2531514371:0.0,2531517572:0.0,2533156287:0.0,2533165000:0.0,2533179362:0.0,2533186619:0.0,2533191687:0.0,2533597554:0.0,2534267382:0.0,2534276602:0.0,2534279325:0.0,2534440877:0.0,2535921596:0.0,2535924564:0.0,2535927629:0.0,2535931483:0.0,2535934695:0.0,2535940586:0.0,2536330513:0.0,2536915578:0.0,2536922077:0.0,2537774981:0.0,2538382422:0.0,2538384123:0.0,2538390520:0.0,2538396136:0.0,2538409105:0.0,2538413733:0.0,2538416195:0.0,2538637367:0.0,2538996050:0.0,2539628543:0.0,2539634929:0.0,2539640077:0.0,2539643047:0.0,2539648937:0.0,2539651056:0.0,2539663078:0.0,2547191714:0.0,2548156423:0.0,2548163831:0.0,2548165084:0.0,2548209209:0.0,2549721804:0.0,2549725475:0.0,2549729872:0.0,2549733537:0.0,2551802290:0.0,2552028031:0.0,2552433420:0.0,2552441195:0.0,2552471974:0.0,2552476248:0.0,2552482901:0.0,2552496908:0.0,2552505678:0.0,2552510820:0.0,2552515102:0.0,2552521380:0.0,2552530502:0.0,2552534676:0.0,2552573042:0.0,2552585052:0.0,2552590764:0.0,2552609430:0.0,2552612291:0.0,2552619457:0.0,2552627027:0.0,2552634891:0.0,2552651684:0.0,2553793528:0.0,2554454988:0.0,2554459834:0.0,2554462988:0.0,2554467118:0.0,2554474269:0.0,2554481472:0.0,2554486282:0.0,2554494560:0.0,2554495466:0.0,2554500891:0.0,2554505547:0.0,2554507890:0.0,2554516965:0.0,2554531084:0.0,2554539006:0.0,2554540744:0.0,2554553561:0.0,2554554652:0.0,2554561390:0.0,2554569177:0.0,2554582449:0.0,2554586927:0.0,2554588263:0.0,2554592960:0.0,2554619514:0.0,2554632000:0.0,2554649485:0.0,2555425783:0.0,2555687805:0.0,2555695620:0.0,2558503539:0.0,2562302139:0.0,2562645784:0.0,2563285933:0.0,2563731760:0.0,2566135118:0.0,2566518016:0.0,2566710752:0.0,2567386579:0.0,2567389415:0.0,2567393342:0.0,2567399659:0.0,2567402472:0.0,2567408631:0.0,2567412560:0.0,2567418032:0.0,2567422884:0.0,2567427569:0.0,2567429153:0.0,2567436028:0.0,2567440178:0.0,2567442090:0.0,2567447671:0.0,2567450140:0.0,2567452893:0.0,2567459874:0.0,2567463749:0.0,2567466427:0.0,2567471643:0.0,2567474374:0.0,2567482539:0.0,2567487688:0.0,2567492138:0.0,2567495613:0.0,2567503619:0.0,2567506154:0.0,2567512866:0.0,2567523679:0.0,2567527322:0.0,2567530855:0.0,2567537127:0.0,2567544227:0.0,2567547870:0.0,2567553111:0.0,2567569866:0.0,2567571794:0.0,2567577569:0.0,2567579720:0.0,2567588186:0.0,2567593291:0.0,2567595743:0.0,2567609503:0.0,2567611907:0.0,2567619751:0.0,2567625652:0.0,2567628365:0.0,2567632673:0.0,2567650831:0.0,2567657625:0.0,2567662026:0.0,2567664899:0.0,2567671033:0.0,2567674272:0.0,2567676413:0.0,2567691284:0.0,2567694722:0.0,2567697858:0.0,2567701818:0.0,2567705599:0.0,2567709375:0.0,2567713952:0.0,2567717277:0.0,2567722387:0.0,2567725647:0.0,2567729842:0.0,2567733033:0.0,2567739377:0.0,2567754417:0.0,2567758409:0.0,2567763357:0.0,2567768742:0.0,2567774794:0.0,2567781285:0.0,2567785728:0.0,2567794285:0.0,2567798186:0.0,2567804398:0.0,2567807917:0.0,2567817058:0.0,2567818372:0.0,2567827248:0.0,2567831499:0.0,2567839317:0.0,2567851127:0.0,2567869691:0.0,2567871771:0.0,2567876094:0.0,2567879925:0.0,2567886815:0.0,2567895940:0.0,2567901089:0.0,2568169832:0.0,2568243691:0.0,2568253895:0.0,2568258383:0.0,2568269480:0.0,2568272507:0.0,2568277210:0.0,2568282291:0.0,2568284964:0.0,2568293882:0.0,2568297282:0.0,2568305062:0.0,2568315653:0.0,2568317119:0.0,2568323426:0.0,2568325004:0.0,2568473067:0.0,2568477918:0.0,2568482580:0.0,2568487861:0.0,2568490250:0.0,2568711514:0.0,2568886402:0.0,2569022538:0.0,2569452074:0.0,2569462960:0.0,2569472082:0.0,2569487105:0.0,2569598309:0.0,2569626851:0.0,2569902745:0.0,2570011501:0.0,2570055817:0.0,2570061437:0.0,2570226538:0.0,2570513233:0.0,2570533219:0.0,2570566969:0.0,2570580603:0.0,2570589648:0.0,2570753528:0.0,2570907728:0.0,2570975011:0.0,2570979932:0.0,2571534702:0.0,2571546463:0.0,2572021854:0.0,2572852410:0.0,2572967562:0.0,2573066167:0.0,2573752399:0.0,2573798892:0.0,2573956952:0.0,2574838520:0.0,2575449610:0.0,2576653534:0.0,2576876985:0.0,2577182040:0.0,2579886181:0.0,2580056506:0.0,2580085184:0.0,2580139102:0.0,2580211364:0.0,2580360503:0.0,2580495566:0.0,2580515462:0.0,2580687412:0.0,2580792366:0.0,2580833837:0.0,2580839243:0.0,2580929630:0.0,2581149526:0.0,2581226578:0.0,2581344192:0.0,2581423842:0.0,2581616364:0.0,2581791537:0.0,2581858991:0.0,2582022110:0.0,2582288027:0.0,2582291410:0.0,2582298689:0.0,2582381951:0.0,2582435545:0.0,2582465882:0.0,2583221482:0.0,2583318029:0.0,2583355475:0.0,2583357744:0.0,2583364266:0.0,2583384032:0.0,2583398631:0.0,2583564209:0.0,2583581716:0.0,2583590739:0.0,2583595144:0.0,2583599755:0.0,2583607969:0.0,2583641327:0.0,2583753462:0.0,2583762689:0.0,2583783037:0.0,2583784513:0.0,2583819169:0.0,2583848911:0.0,2584167833:0.0,2598166594:0.0,2624047573:0.0,2641298999:0.0,642586407:0.0,643432303:0.0,643440611:0.0,645198395:0.0,647115712:0.0,650503161:0.0):0.00055)0.225:0.00055)0.000:0.00055)0.000:0.00055)1.000:0.00055,(2530883210:0.0,2533159097:0.0,2583373465:0.0):0.00419)0.927:0.00427,2568262608:0.00055)0.618:0.00054,2567823467:0.00434)0.838:0.01768,((((2537764002:0.00054,((2546623275:0.00892,(2638552781:0.02618,((2533182548:0.0,2567383399:0.0,2567742706:0.0,2567778015:0.0):0.00055,(2548232882:0.0,2566603728:0.0):0.00437)0.889:0.00054)0.247:0.00441)0.766:0.00424,(2533900722:0.00055,2566688876:0.00877)0.801:0.00440)0.879:0.00877)0.783:0.00436,((2552767938:0.0,2566668514:0.0):0.00888,2566704927:0.03568)0.752:0.00429)0.768:0.00440,((2536339137:0.0,2536347796:0.0,2566541323:0.0,646304203:0.0):0.01333,2566671532:0.01803)0.768:0.00417)0.801:0.01101,(((2547359769:0.02075,((2546612258:0.0,2566724922:0.0):0.03968,((2546628022:0.0,2566757920:0.0,2566765600:0.0):0.02253,((2539654647:0.0,2566531684:0.0,2628388650:0.0):0.00054,2566536281:0.00432)0.940:0.01863)0.754:0.00454)0.778:0.01087)0.962:0.02753,(2630782997:0.07803,((2547718299:0.00055,2558096328:0.00433)0.981:0.02712,((((2536353996:0.0,2566557813:0.0,2566690789:0.0):0.00434,646306600:0.01329)0.757:0.00662,((2533039246:0.00055,(2641387549:0.00433,2552865013:0.01317)0.000:0.00055)0.000:0.00055,2566676179:0.00437)0.869:0.01159)0.917:0.01470,(2566614729:0.03951,((((2537771057:0.0,2552727289:0.0):0.00055,646300194:0.00435)0.965:0.02652,2566682003:0.02743)0.591:0.00778,2556970145:0.03118)0.628:0.00493)0.629:0.00492)0.274:0.00055)0.685:0.01580)0.862:0.01440)0.937:0.02885,(2567640551:0.00873,(2552692599:0.00442,((2533795599:0.0,2567767913:0.0,2567892958:0.0,2573820500:0.0):0.00055,(2567557074:0.0,2568249451:0.0,645635085:0.0,646310082:0.0):0.00441)0.000:0.00055)0.880:0.00053)0.989:0.05248)0.861:0.01976)0.985:0.04791)0.942:0.02289,(2558218423:0.03625,((2566524322:0.0,2573376634:0.0):0.00320,2566528562:0.00584)0.976:0.02262)0.848:0.00909)0.187:0.00117)1.000:0.51194)0.580:0.09107)0.980:0.18101)0.005:0.09035)0.927:0.09687,(((2639147157:0.10585,((2639141956:0.0,2643700973:0.0):0.00354,2639840681:0.00898)0.995:0.11692)0.984:0.11281,(2595310396:0.15394,(2644421537:0.05345,2563404381:0.12922)0.096:0.03454)0.711:0.06907)0.946:0.09303,((KAF2907239.1:0.0,KAB8117070.1:0.0,XP_015618949.1:0.0,EEE53008.1:0.0,BAF29500.1:0.0):0.27844,(XP_033134000.1:0.03047,KAG5390466.1:0.27126)0.984:0.16633)1.000:0.42376)0.860:0.07493)0.956:0.13795,(((2639098977:0.0,2563397419:0.0):0.64793,(((2610409255:0.17469,(2558217152:0.06131,((2566523641:0.0,2573377173:0.0):0.00413,2566529272:0.00054)0.531:0.03015)0.824:0.04668)0.954:0.05126,(((((2536332107:0.00443,(2533172237:0.00440,646298383:0.00444)0.000:0.00054)0.961:0.01334,((((2567661260:0.0,2567672728:0.0,650425980:0.0):0.00055,(2567563154:0.00055,2567604842:0.00446)0.951:0.01343)0.000:0.00055,(2554460814:0.00444,(((((2511818583:0.0,2520808416:0.0,2530865746:0.0,2531513024:0.0,2531518367:0.0,2533155460:0.0,2533162393:0.0,2533190657:0.0,2534277132:0.0,2534441716:0.0,2535924815:0.0,2535934437:0.0,2538385790:0.0,2555687549:0.0,2555695359:0.0,2563287313:0.0,2566135370:0.0,2567389456:0.0,2567392494:0.0,2567416508:0.0,2567424266:0.0,2567428746:0.0,2567434289:0.0,2567437139:0.0,2567441994:0.0,2567444849:0.0,2567449284:0.0,2567468678:0.0,2567485637:0.0,2567489518:0.0,2567501749:0.0,2567510540:0.0,2567535826:0.0,2567543609:0.0,2567547683:0.0,2567568567:0.0,2567570988:0.0,2567574746:0.0,2567579966:0.0,2567591595:0.0,2567607085:0.0,2567612299:0.0,2567621989:0.0,2567627473:0.0,2567633926:0.0,2567643911:0.0,2567656933:0.0,2567668293:0.0,2567675802:0.0,2567688582:0.0,2567692675:0.0,2567702199:0.0,2567728344:0.0,2567732859:0.0,2567757297:0.0,2567763802:0.0,2567772294:0.0,2567782004:0.0,2567786662:0.0,2567793891:0.0,2567798038:0.0,2567802455:0.0,2567806486:0.0,2567815367:0.0,2567830467:0.0,2567838480:0.0,2567850077:0.0,2567867066:0.0,2567871347:0.0,2567899474:0.0,2568254898:0.0,2568273937:0.0,2568276270:0.0,2568284512:0.0,2568293095:0.0,2568296347:0.0,2568313218:0.0,2568478756:0.0,2568481398:0.0,2568489143:0.0,2568709183:0.0,2568884335:0.0,2569021353:0.0,2569462510:0.0,2569471702:0.0,2569597633:0.0,2569629026:0.0,2570010480:0.0,2570061174:0.0,2570513631:0.0,2570566033:0.0,2570587086:0.0,2571534469:0.0,2571545262:0.0,2572022673:0.0,2572852498:0.0,2572968931:0.0,2573063535:0.0,2573798019:0.0,2573954508:0.0,2575451894:0.0,2576876594:0.0,2577180504:0.0,2579918044:0.0,2580054702:0.0,2580088033:0.0,2580141867:0.0,2580358742:0.0,2580494902:0.0,2580515068:0.0,2580684767:0.0,2580834702:0.0,2580928345:0.0,2581093567:0.0,2581225717:0.0,2581424468:0.0,2581788984:0.0,2581857723:0.0,2581997071:0.0,2582285041:0.0,2582383061:0.0,2582462636:0.0,2583223265:0.0,2583358299:0.0,2583363993:0.0,2583384105:0.0,2583591008:0.0,2583595261:0.0,2583599593:0.0,2583639712:0.0,2583751012:0.0,2583779575:0.0,2583816043:0.0,2583849801:0.0,642586155:0.0,650502908:0.0):0.00055,2574729110:0.00444)0.000:0.00055,((2566641589:0.0,2574821874:0.0):0.00055,2566571144:0.00891)0.856:0.00443)0.000:0.00055,((2526380742:0.0,2547188828:0.0,2548157230:0.0,2548209443:0.0,2549732589:0.0,2551802030:0.0,2552471034:0.0,2552482646:0.0,2552513329:0.0,2552517857:0.0,2552530356:0.0,2552535177:0.0,2552590959:0.0,2552611198:0.0,2552627640:0.0,2552637281:0.0,2552787007:0.0,2553792196:0.0,2554464307:0.0,2554472455:0.0,2554486432:0.0,2554492539:0.0,2554498045:0.0,2554499616:0.0,2554505924:0.0,2554517876:0.0,2554560675:0.0,2554580718:0.0,2554590983:0.0,2554621504:0.0,2554650499:0.0,2555424403:0.0,2562645525:0.0,2570907991:0.0,2570975279:0.0,2582291671:0.0,2641299371:0.0):0.00327,2570756240:0.04805)1.000:0.00120)0.866:0.00444,((2538382187:0.0,2539629049:0.0,2563731472:0.0,2567653475:0.0,2567827566:0.0):0.00054,(2552607884:0.0,2624047166:0.0):0.00445)0.822:0.00442)0.000:0.00054)0.000:0.00050)0.000:0.00055,2581115312:0.00444)0.000:0.00055)0.000:0.00055,2567824924:0.00887)0.905:0.00433,2539647368:0.00055)0.744:0.02198,((2546622092:0.01233,(2552770336:0.00920,2566669029:0.00055)0.786:0.00569)0.803:0.00930,((2533901719:0.00457,2566686648:0.00885)0.983:0.03907,2638552880:0.04680)0.919:0.02538)0.981:0.05160)0.701:0.02448)0.695:0.00874,((2547716547:0.06230,(2556969054:0.02875,(2566682330:0.00419,(2537772345:0.00055,2552725111:0.00440)0.785:0.00906)0.816:0.01201)0.720:0.02529)0.997:0.07260,(2547359112:0.09357,((2546628269:0.0,2566764541:0.0):0.00861,2566759283:0.00054)0.993:0.07474)0.849:0.03216)0.132:0.01288)1.000:0.58601)0.109:0.17962,2595311182:0.85094)0.921:0.15681)0.906:0.10263)0.895:0.09671)0.359:0.04840)0.934:0.11805,((2531504530:0.17423,(2566531533:0.00397,(2628391129:0.00055,(2539656132:0.00806,2566534789:0.00402)0.748:0.00055)0.768:0.00054)0.963:0.12180)1.000:0.75627,((((BCR95177.1:0.05810,BCS07742.1:0.00055)0.998:0.21651,((XP_024553042.1:0.14301,(BCS05548.1:0.0,BCS17099.1:0.0):0.51405)0.667:0.06339,XP_003651042.1:0.28647)0.968:0.12729)0.981:0.19067,(SMQ45442.1:0.0,SMR41803.1:0.0,SMR43993.1:0.0,SMY19150.1:0.0,XP_003856087.1:0.0):0.23976)0.943:0.15525,(2566537776:0.34456,((AUB23156.1:0.0,XP_012047678.1:0.0):0.02670,(XP_024512315.1:0.0,XP_777429.1:0.0):0.00969)1.000:0.45015)0.482:0.11702)1.000:0.51191)0.967:0.22535)0.947:0.09803,(((((((((2644324002:0.54535,(2644040002:0.49694,((2645110606:0.08165,(2639079573:0.13936,(((2643865865:0.0,2644294262:0.0):0.02309,((2644981175:0.0,2644956889:0.0):0.03168,2644963120:0.05455)0.752:0.02887)0.796:0.02240,2644647423:0.01952)0.968:0.06522)0.253:0.05460)1.000:0.34103,((2644131232:0.28827,(((2644333802:0.0,2081|2081.peg.4068:0.0):0.15266,(1013|1013.peg.3649:0.0,1007|1007.peg.1939:0.0,1008|1008.peg.870:0.0):0.14182)1.000:0.43175,(2645059037:0.18482,(2644216105:0.00055,2643789436:0.00776)0.975:0.10294)0.991:0.18350)0.142:0.06335)0.887:0.08635,(2644289563:0.0,2093|2093.peg.2455:0.0):0.72922)0.386:0.04359)0.976:0.18282)0.900:0.12860)0.942:0.14104,((2595321879:0.44087,2567742823:0.75168)0.982:0.28997,(((2567716544:0.01154,2638551895:0.02469)0.956:0.10428,(((2539495512:0.0,2567560289:0.0,2567844374:0.0):0.00399,2568260455:0.00054)0.958:0.00054,(2583371431:0.01201,(2566640487:0.00399,2574730057:0.00800)0.308:0.00055)0.615:0.01561)0.917:0.07499)0.997:0.48330,((2567637941:0.0,2568487007:0.0):0.00055,2610409426:0.06228)1.000:1.02762)0.084:0.15533)0.995:0.33693)0.823:0.07837,((((((2558217422:0.03131,2610408472:0.00055)1.000:0.18157,(2533902041:0.08233,(2536346605:0.00393,(2536339785:0.00785,646303477:0.00778)0.759:0.00389)0.994:0.08606)0.992:0.09413)0.914:0.05298,(((((2533177095:0.0,2567617399:0.0,2567889506:0.0,2581794187:0.0):0.00055,647976705:0.00055)0.939:0.01147,(((2567727787:0.0,2567886608:0.0):0.01541,((((2539645384:0.01820,(2572967410:0.12559,(2533190196:0.00053,(2534279143:0.0,2538417662:0.0,2568271577:0.0):0.01166)0.776:0.00389)0.782:0.00526)0.176:0.00381,2567673657:0.00918)0.791:0.00647,((2531506912:0.00387,(2567401556:0.00055,((2552498121:0.0,2552618935:0.0):0.00883,(2535921143:0.0,2538398289:0.0,2539636276:0.0,2549723965:0.0,2552584704:0.0,2552635351:0.0,2554481893:0.0,2554585084:0.0,2567495761:0.0,2567524419:0.0,2567554021:0.0,2567589715:0.0,2567597045:0.0,2567698780:0.0,2570224558:0.0,2570980672:0.0,2582023296:0.0):0.00386)0.000:0.00053)0.000:0.00055)0.775:0.00425,(2567662926:0.00348,(2530874919:0.01163,(2567756251:0.00055,2539640983:0.00778)0.000:0.00055)1.000:0.00054)0.664:0.00778)0.842:0.00739)0.883:0.00778,(2567848190:0.00785,2598164307:0.00385)0.935:0.01166)0.783:0.00398)0.415:0.00387,((2567823087:0.00385,(((650422945:0.01944,(2574729762:0.01544,2581116245:0.00767)0.000:0.00054)0.818:0.00382,((646297073:0.01545,((((2566571728:0.00766,(2567638428:0.01904,(2539495771:0.00366,(2567561290:0.0,2567844929:0.0):0.00055)0.402:0.00391)0.777:0.00388)0.910:0.00777,2533171335:0.01573)0.818:0.00374,(((2547483855:0.0,2553145026:0.0,2567858964:0.0,2583326224:0.0):0.01547,2566710344:0.00383)0.782:0.00393,2566640858:0.03120)0.000:0.00387)0.961:0.00054,2536332745:0.01544)0.000:0.00053)0.828:0.00383,2583763076:0.00054)0.000:0.00053)0.930:0.00769,(((2554462371:0.0,2574823329:0.0):0.00732,2537766440:0.01993)0.528:0.00770,(2539649842:0.0,2580212680:0.0):0.01514)0.846:0.00055)0.000:0.00054)0.771:0.00349,(((2526381879:0.0,2552638246:0.0,2552785877:0.0,2567645830:0.0):0.01930,2552695029:0.00384)0.852:0.00053,(2570176900:0.0,2577297115:0.0):0.01507)0.237:0.00386)0.891:0.00797)0.241:0.00054)0.947:0.03398,((2567742742:0.02032,(2546623240:0.03784,(2552767903:0.0,2566668549:0.0):0.02620)0.883:0.02156)0.591:0.00996,(2533182514:0.00390,(2567383435:0.0,2567778051:0.0):0.02328)0.809:0.01151)1.000:0.10197)0.966:0.04556,((2546611968:0.0,2566724508:0.0):0.11044,((2630783615:0.11729,((2566681080:0.04034,(646299175:0.01540,(2556969747:0.01753,(2537769908:0.0,2552725375:0.0):0.03560)0.863:0.01774)0.992:0.05191)0.489:0.02373,(2566691775:0.00776,(2536354651:0.00054,((2552864352:0.00389,(2566556700:0.01166,(2558098350:0.00381,2547718120:0.03184)1.000:0.05357)0.842:0.00054)0.000:0.00054,2566675375:0.01168)0.847:0.00389)0.000:0.00055)0.797:0.01227)0.853:0.01825)0.923:0.03297,(((2533040797:0.05213,(2566615599:0.00603,2641387405:0.00561)0.869:0.02817)0.984:0.05144,(2539653796:0.00597,((2566536540:0.00055,2628389941:0.00387)0.936:0.01174,2566531998:0.00784)0.662:0.00179)1.000:0.11732)0.729:0.02925,2547358308:0.08919)0.045:0.00469)0.016:0.01480)0.867:0.02797)0.502:0.02444)0.842:0.04206,(2567557319:0.00055,645635849:0.00054)0.795:0.02728)1.000:0.79383,(WP_011277956.1:1.16808,XP_003860932.1:1.44740)0.960:0.47164)0.859:0.17275,(2628387858:0.42588,((646303736:0.00330,(2536338681:0.01056,2536348069:0.00352)0.774:0.00373)0.959:0.05915,((2533901901:0.00053,2566688359:0.02114)0.997:0.05555,((2566670342:0.02380,2638550538:0.02521)0.936:0.02155,(2566539855:0.03089,(2567743356:0.02096,((2548234289:0.0,2566605363:0.0):0.01464,(2546623727:0.01404,(2552770147:0.0,2566667877:0.0):0.01059)0.741:0.00326)0.866:0.00983)0.918:0.01830)0.982:0.03491)0.921:0.02613)0.527:0.02329)0.942:0.27525)1.000:1.55884)0.606:0.04644)0.893:0.09671,(2645044235:0.65806,((2644121334:0.50577,(2645546362:0.27606,(2645563394:0.29634,(((2533172402:0.03529,(((2566640521:0.00326,(2574730022:0.00326,2574820910:0.00055)0.000:0.00055)0.826:0.00588,((2570175776:0.0,2577296890:0.0,2581115984:0.0):0.00054,(2566572018:0.00327,((2533174448:0.0,2547483645:0.0,2553145301:0.0,2567616333:0.0,2567889785:0.0,2581795214:0.0,647976480:0.0):0.00328,((2526382028:0.0,2539495552:0.0,2552637008:0.0,2552694469:0.0,2552785230:0.0,2567561820:0.0,2567626070:0.0,2567636474:0.0,2567647332:0.0,2567769104:0.0,2567822250:0.0,2567844414:0.0,2567859373:0.0,2583326721:0.0,645200806:0.0,650423251:0.0):0.00055,(2581996446:0.00654,2537766203:0.00325)0.000:0.00055)0.000:0.00055)0.792:0.00326)0.789:0.00327)0.792:0.00489)0.972:0.02384,((((2537774336:0.0,2567516913:0.0,2567564450:0.0,2567606008:0.0):0.00055,(2567726066:0.0,2567885801:0.0):0.00328)1.000:0.00054,(2567845842:0.00328,((2533180206:0.0,2536329786:0.0,2539649598:0.0,2567501308:0.0,2567882374:0.0,2568167642:0.0,2580211763:0.0,2581346505:0.0,2582299368:0.0,2583581454:0.0):0.00055,2598164583:0.00329)0.000:0.00055)0.912:0.00308)0.606:0.00730,(((((((((2535932092:0.0,2554454470:0.0):0.00331,(2531506685:0.0,2539630710:0.0,2552570183:0.0):0.00330)0.000:0.00055,((2569596835:0.00055,2570565183:0.00330)0.858:0.00329,2567458509:0.00327)0.000:0.00055)0.000:0.00055,2567755148:0.00330)0.000:0.00055,(((2552607234:0.00332,2583398463:0.00329)0.000:0.00055,(2533189946:0.0,2534278676:0.0,2538417881:0.0):0.00329)0.000:0.00055,((2552026685:0.00331,(2554531880:0.0,2567472783:0.0,2581613985:0.0,2583606690:0.0):0.00330)0.000:0.00055,(((2552651774:0.0,2554457458:0.0,2567655395:0.0,2567706814:0.0,2568260417:0.0,2569486190:0.0,2570579665:0.0,2576655073:0.0,2580837064:0.0,2583784631:0.0):0.00326,2562302948:0.00328)0.000:0.00055,(2530847869:0.0,2530851671:0.0,2530855623:0.0,2530859575:0.0,2530863462:0.0,2530874742:0.0,2530878036:0.0,2531502378:0.0,2533163062:0.0,2533598301:0.0,2535454412:0.0,2535701473:0.0,2535920886:0.0,2535928324:0.0,2535939927:0.0,2536916348:0.0,2536921286:0.0,2538382749:0.0,2538387078:0.0,2538396483:0.0,2538410682:0.0,2538638225:0.0,2538994069:0.0,2539627649:0.0,2539636880:0.0,2539640787:0.0,2539642522:0.0,2539648084:0.0,2548160952:0.0,2548167730:0.0,2549723688:0.0,2549726164:0.0,2549730885:0.0,2552431040:0.0,2552441583:0.0,2552475075:0.0,2552497720:0.0,2552505421:0.0,2552508692:0.0,2552573691:0.0,2552583305:0.0,2552621424:0.0,2552633972:0.0,2554462309:0.0,2554482567:0.0,2554506741:0.0,2554540100:0.0,2554552207:0.0,2554570115:0.0,2554584808:0.0,2554588036:0.0,2554634516:0.0,2558502863:0.0,2563732379:0.0,2566517330:0.0,2567385839:0.0,2567400100:0.0,2567403425:0.0,2567411479:0.0,2567416034:0.0,2567421774:0.0,2567455399:0.0,2567461169:0.0,2567466554:0.0,2567481835:0.0,2567494970:0.0,2567506562:0.0,2567524110:0.0,2567528003:0.0,2567532301:0.0,2567553376:0.0,2567588456:0.0,2567596563:0.0,2567648780:0.0,2567662860:0.0,2567667262:0.0,2567674741:0.0,2567698339:0.0,2567708291:0.0,2567714179:0.0,2567717908:0.0,2567723045:0.0,2567738928:0.0,2567821373:0.0,2567829078:0.0,2567875554:0.0,2567896607:0.0,2568243033:0.0,2568258053:0.0,2568271951:0.0,2568281879:0.0,2568306259:0.0,2568319039:0.0,2568321561:0.0,2568325446:0.0,2568475302:0.0,2568486646:0.0,2569453629:0.0,2569902899:0.0,2570054740:0.0,2570226774:0.0,2570533915:0.0,2570980580:0.0,2572684748:0.0,2573753068:0.0,2574838380:0.0,2579888029:0.0,2580793125:0.0,2581152406:0.0,2582022701:0.0,2582436885:0.0,2583316203:0.0,2583357064:0.0,2583371466:0.0,2583564860:0.0,2583763293:0.0,2584166178:0.0,2624048249:0.0,643439918:0.0,647115459:0.0):0.00055)0.000:0.00055)0.000:0.00055)0.000:0.00055)0.000:0.00055,2530871116:0.00329)0.000:0.00055,((2511819625:0.0,2519517226:0.0,2520809421:0.0,2530866687:0.0,2531513759:0.0,2531519056:0.0,2533154984:0.0,2533192296:0.0,2534278020:0.0,2534441327:0.0,2535923924:0.0,2535935439:0.0,2538384586:0.0,2547189915:0.0,2548157484:0.0,2548212426:0.0,2549735419:0.0,2551802908:0.0,2552470081:0.0,2552483530:0.0,2552512533:0.0,2552521081:0.0,2552528427:0.0,2552532176:0.0,2552590645:0.0,2552613527:0.0,2552627450:0.0,2553793311:0.0,2554464768:0.0,2554473480:0.0,2554485165:0.0,2554491410:0.0,2554496906:0.0,2554502739:0.0,2554504858:0.0,2554516490:0.0,2554561775:0.0,2554582788:0.0,2554595065:0.0,2554620313:0.0,2554647963:0.0,2555427214:0.0,2555689324:0.0,2555696335:0.0,2562646831:0.0,2563289545:0.0,2566134410:0.0,2567388314:0.0,2567392839:0.0,2567419943:0.0,2567424630:0.0,2567429126:0.0,2567433542:0.0,2567437541:0.0,2567443645:0.0,2567446152:0.0,2567450646:0.0,2567469466:0.0,2567486643:0.0,2567489977:0.0,2567502207:0.0,2567511534:0.0,2567536570:0.0,2567543989:0.0,2567550146:0.0,2567566750:0.0,2567571472:0.0,2567576070:0.0,2567579437:0.0,2567592226:0.0,2567608368:0.0,2567611427:0.0,2567620767:0.0,2567628659:0.0,2567631806:0.0,2567656055:0.0,2567668637:0.0,2567676175:0.0,2567688869:0.0,2567693362:0.0,2567700801:0.0,2567729068:0.0,2567734688:0.0,2567757977:0.0,2567761885:0.0,2567773105:0.0,2567780961:0.0,2567786380:0.0,2567794392:0.0,2567798376:0.0,2567802686:0.0,2567807926:0.0,2567816468:0.0,2567831324:0.0,2567838663:0.0,2567850853:0.0,2567868946:0.0,2567871526:0.0,2567899824:0.0,2568254155:0.0,2568273045:0.0,2568276855:0.0,2568285655:0.0,2568295808:0.0,2568297972:0.0,2568312637:0.0,2568477480:0.0,2568482476:0.0,2568489308:0.0,2568708547:0.0,2568885435:0.0,2569023689:0.0,2569464029:0.0,2569472846:0.0,2569629990:0.0,2570010560:0.0,2570062031:0.0,2570512980:0.0,2570586495:0.0,2570752856:0.0,2570907059:0.0,2570974285:0.0,2571535785:0.0,2571545885:0.0,2572022239:0.0,2572851156:0.0,2572966505:0.0,2573065550:0.0,2573798786:0.0,2573955091:0.0,2575451145:0.0,2576877026:0.0,2577184274:0.0,2579919295:0.0,2580055588:0.0,2580086163:0.0,2580139862:0.0,2580361418:0.0,2580495931:0.0,2580512982:0.0,2580686065:0.0,2580833380:0.0,2580926932:0.0,2581093717:0.0,2581226845:0.0,2581421609:0.0,2581792409:0.0,2581859003:0.0,2582284900:0.0,2582290753:0.0,2582382620:0.0,2582463952:0.0,2583220406:0.0,2583359847:0.0,2583362740:0.0,2583385007:0.0,2583589974:0.0,2583596509:0.0,2583598304:0.0,2583640434:0.0,2583754203:0.0,2583779828:0.0,2583817323:0.0,2583847522:0.0,642587065:0.0,650503944:0.0):0.00660,2534268985:0.00331)0.618:0.00055)0.000:0.00055,2539662875:0.00330)0.000:0.00055,(2530882581:0.0,2533161688:0.0,2538412854:0.0):0.00330)0.885:0.00969)0.978:0.02916)0.842:0.01216)0.990:0.08823,(2566706229:0.13939,(2638549670:0.05245,(2546621650:0.08106,((2533185776:0.0,2567380376:0.0,2567779007:0.0):0.00331,2567741020:0.00323)0.971:0.03495)0.892:0.02181)0.899:0.05311)0.880:0.05023)0.974:0.09609,((2567642995:0.00054,((2533794872:0.0,2552690365:0.0):0.00053,(645636761:0.00053,(((2567765093:0.0,2567891729:0.0):0.00055,(2573820806:0.0,646311433:0.0):0.00334)0.805:0.00335,2567556212:0.00333)0.788:0.00335)0.825:0.00334)0.839:0.00327)0.989:0.07850,(2566615585:0.18463,(((2552863570:0.0,2566673431:0.0):0.00055,2641389444:0.00328)0.988:0.05301,(2566556798:0.00346,((2536354767:0.0,646307357:0.0):0.00055,2566691675:0.00996)0.388:0.00647)0.942:0.05078)0.952:0.06377)0.983:0.08468)0.968:0.08441)0.998:0.19201)0.893:0.15564)0.973:0.13195)0.795:0.04886,(((((AUB24786.1:0.0,XP_012049060.1:0.0):0.02826,(XP_570275.2:0.00054,XP_775679.1:0.00055)0.943:0.03814)1.000:0.36507,((BCR94405.1:0.0,BCS07006.1:0.0):0.24100,XP_003656207.1:0.20402)0.998:0.22765)0.999:0.28099,(((XP_024376059.1:0.0,XP_024376057.1:0.0):0.00055,(XP_024376056.1:0.0,XP_024376055.1:0.0):0.00054)1.000:0.41096,((XP_024401859.1:0.00055,XP_024401858.1:0.00055)1.000:0.32840,((NP_001241158.1:0.23325,(CAA2933285.1:0.00055,(CAA2933286.1:0.00878,XP_022874144.1:0.00055)0.942:0.01007)1.000:0.21552)0.978:0.09261,(((KAB8098040.1:0.00296,(BAF16514.1:0.00055,EEE62275.1:0.00055)0.770:0.00241)0.781:0.00261,EAY96497.1:0.00055)1.000:0.30131,((((((NP_001238285.1:0.02387,NP_001242815.1:0.01974)0.988:0.05654,(XP_003521711.1:0.07097,XP_003553739.1:0.08343)1.000:0.12802)0.942:0.03525,(CAA2953720.1:0.16252,(PHT41362.1:0.02152,XP_004230182.1:0.05429)0.998:0.10901)0.862:0.03360)0.761:0.01019,XP_030506286.1:0.10085)0.838:0.02972,((KAG5414820.1:0.00662,(RID79551.1:0.0,XP_009119565.1:0.0):0.00054)0.996:0.09391,(RID64442.1:0.00915,XP_009147260.1:0.00734)1.000:0.21148)0.939:0.04326)0.864:0.05469,XP_010674769.1:0.18650)0.577:0.02919)0.864:0.04028)0.960:0.12924)0.925:0.13863)0.995:0.19759)0.069:0.05143,(NP_594344.1:0.54586,(((XP_570351.1:0.0,XP_775789.1:0.0):0.01611,(AUB24922.1:0.0,XP_012049231.1:0.0):0.01221)1.000:0.70076,((SMY29288.1:0.00054,((SMR63931.1:0.00055,XP_003847876.1:0.00984)0.880:0.00642,(SMR60799.1:0.00620,SMQ55598.1:0.00054)0.107:0.00317)0.813:0.00317)1.000:0.24583,(XP_001548151.1:0.31151,XP_003652161.1:0.18061)0.279:0.09786)0.886:0.12257)0.979:0.19223)0.945:0.11158)0.884:0.06719)0.030:0.08970)1.000:0.67595)0.472:0.05921,(((NP_506230.1:0.50719,((NP_956861.2:0.37947,((NP_001033027.2:0.15743,((((NP_001269919.1:0.00055,XP_006720068.1:0.00055)0.760:0.00681,(XP_011534988.1:0.02783,XP_006720309.1:0.12356)0.738:0.00599)1.000:0.12676,NP_066284.2:0.00054)0.980:0.04066,NP_001269917.1:0.00085)0.980:0.08986)0.946:0.11386,((NP_005785.1:0.0,XP_005267306.1:0.0,XP_006720063.1:0.0,XP_006720064.1:0.0):0.18163,(NP_082066.2:0.0,XP_006519633.1:0.0,XP_011243500.1:0.0,XP_011243502.1:0.0):0.32027)1.000:0.29274)0.940:0.17426)0.983:0.19903,((XP_030491201.1:0.05835,((XP_030491197.1:0.00055,XP_030491196.1:0.00055)0.985:0.03511,(XP_030491200.1:0.00054,(XP_030491199.1:0.00055,XP_030491198.1:0.05886)1.000:0.11456)0.896:0.02262)0.828:0.02236)0.999:0.23650,(XP_030491195.1:0.11026,(((XP_022892266.1:0.08978,(PHT31015.1:0.08131,(XP_004236675.1:0.03286,PHT54409.1:0.06954)0.989:0.06904)0.979:0.07480)0.836:0.02260,((((KAG5383896.1:0.0,RID45517.1:0.0,XP_009114597.1:0.0):0.07070,(XP_009108555.1:0.00382,(KAG5389638.1:0.00055,RID50373.1:0.00055)1.000:0.00055)1.000:0.12868)0.983:0.08784,XP_024401772.1:0.31353)0.971:0.07748,((NP_001237208.1:0.02457,NP_001240216.1:0.00833)1.000:0.19385,(CAA2956771.1:0.02597,(XP_022886471.1:0.00055,XP_022886472.1:0.01379)0.751:0.00306)1.000:0.14517)0.611:0.01681)0.996:0.10369)0.754:0.01688,(((KAF2915207.1:0.0,XP_015651170.1:0.0,EEE69225.1:0.0,BAF24544.1:0.0):0.00055,EEC84127.1:0.00405)1.000:0.24808,NP_001238345.1:0.10850)0.894:0.04417)0.943:0.05048)0.959:0.11381)1.000:0.33197)0.826:0.11265)0.995:0.26146,(2644454782:0.73685,((((((2552026205:0.00055,2539631388:0.00829)0.858:0.00414,((2552568905:0.0,2567706371:0.0,2580793907:0.0):0.00055,(2530851222:0.0,2562303423:0.0,2567385154:0.0,2568282768:0.0,2568488055:0.0,2569452534:0.0,2584165721:0.0):0.00826)0.832:0.00413)0.000:0.00055,((2539644320:0.00414,2530870493:0.00414)0.000:0.00055,((2530847372:0.0,2531506219:0.0,2567715284:0.0):0.00055,(2552787164:0.0,2567646956:0.0):0.00832)0.000:0.00055)1.000:0.00055)0.000:0.00054,(((2567674396:0.00054,(((2567859909:0.0,2583325620:0.0):0.00055,2570566409:0.00416)0.901:0.00055,((((2563732837:0.00417,((2568260908:0.00832,2539664300:0.00055)1.000:0.00054,(2567822712:0.00054,((2539649455:0.00389,((2530862985:0.0,2533174063:0.0,2567616859:0.0,2567888110:0.0,2581793095:0.0,2624048785:0.0,647976047:0.0):0.00055,2537768799:0.00411)0.809:0.00439)0.357:0.00415,(2567755005:0.00432,(((2567635987:0.00413,(2567843734:0.00055,2567560040:0.00410)0.928:0.00829)0.000:0.00055,2583764886:0.00413)0.000:0.00055,(2536920804:0.0,2538993855:0.0,2547483108:0.0,2552609255:0.0,2552695439:0.0,2554460268:0.0,2567457771:0.0,2567827992:0.0,2581113351:0.0):0.00055)0.931:0.00055)0.902:0.00054)0.921:0.00806)0.926:0.00401)0.926:0.00412)0.000:0.00053,(2526382226:0.0,2552637839:0.0,2569598820:0.0):0.00055)0.000:0.00055,2553144221:0.00417)0.000:0.00054,650423785:0.01256)0.803:0.00409)0.392:0.00416)0.792:0.00410,2567402574:0.00054)1.000:0.00054,2567667045:0.01247)0.918:0.00392)0.000:0.00055,((2558502365:0.00824,(2536333538:0.00054,646296597:0.00396)0.990:0.02518)0.759:0.00412,2581996886:0.00055)0.931:0.01246)0.747:0.03020,((2537774540:0.02944,(((2537774560:0.0,2539651516:0.0,2567517482:0.0,2567566081:0.0,2567603739:0.0,2580212742:0.0,2598164367:0.0):0.00055,(2567726840:0.0,2567885155:0.0):0.00412)0.000:0.00055,((2533178778:0.0,2536329981:0.0,2567500022:0.0,2567848587:0.0,2567882707:0.0,2568168578:0.0,2581346623:0.0,2582299133:0.0,2583584620:0.0):0.00055,2563273038:0.00412)0.832:0.00411)0.974:0.00063)1.000:0.11321,(2566640116:0.07970,2574730533:0.00901)0.932:0.03985)0.395:0.02876)1.000:0.86704)0.722:0.12618)0.945:0.16320,(((NP_503754.1:0.44103,((((NP_507157.1:0.21345,(NP_001040762.2:0.02102,NP_001129811.1:0.18397)0.968:0.05938)0.996:0.13384,(NP_503752.1:0.07055,NP_503753.1:0.10513)0.733:0.05365)0.759:0.04893,NP_497031.1:0.17489)0.978:0.18252,(NP_505742.1:0.23881,(NP_501154.1:0.24762,NP_503143.1:0.21205)0.995:0.17309)0.994:0.18830)0.975:0.22239)0.995:0.51898,(NP_001021765.1:0.49730,(NP_569875.2:0.43321,(NP_730974.1:0.25391,((NP_001262292.1:0.0,NP_730972.2:0.0):0.12721,NP_649563.1:0.10902)0.930:0.08719)0.993:0.24896)0.632:0.14557)0.988:0.37435)0.967:0.30019,(WP_011277958.1:0.93173,(((((XP_033134592.1:0.0,XP_009116225.1:0.0):0.00055,XP_009116226.1:0.00648)0.999:0.14754,(RID44332.1:0.03550,((KAG5394221.1:0.00331,RID59281.1:0.00053)1.000:0.21190,XP_009112627.1:0.05016)0.986:0.11977)0.993:0.12636)0.979:0.17943,((((PHT59900.1:0.12794,XP_004249129.1:0.08237)0.999:0.19034,(EAZ43296.1:0.08397,(KAF2920435.1:0.0,KAB8109132.1:0.0,XP_015648209.1:0.0,EAZ07584.1:0.0,BAF24120.1:0.0):0.08903)1.000:0.29637)0.839:0.07657,(((((PHT33207.1:0.10591,PHT33204.1:0.09596)0.922:0.04186,XP_010314314.1:0.19193)0.940:0.04689,(PHT32965.1:0.09619,(XP_019067124.1:0.00055,XP_019067123.1:0.00054)1.000:0.11106)0.515:0.03158)0.930:0.03643,XP_004248275.1:0.17450)0.042:0.02286,(XP_004252844.1:0.12791,(PHT33218.1:0.02012,PHT33212.1:0.01445)0.969:0.04637)0.866:0.04859)0.991:0.11886)0.673:0.04957,((XP_004249319.1:0.09028,XP_004249318.1:0.08572)1.000:0.12168,(XP_010673042.1:0.20291,XP_022888226.1:0.14423)0.955:0.06292)0.189:0.02680)0.258:0.04038)1.000:0.65248,(XP_024369624.1:1.09977,((XP_019105662.1:0.01364,(XP_019105661.1:0.00630,(XP_019105659.1:0.34731,XP_019105660.1:0.00857)0.236:0.00054)0.797:0.00951)0.982:0.18760,(NP_001242870.1:0.21816,(((CAA2955103.1:0.0,XP_022880200.1:0.0):0.16041,((XP_010323885.1:0.0,XP_004243555.1:0.0):0.01572,PHT43044.1:0.03987)1.000:0.13860)0.321:0.06095,(XP_030481586.1:0.0,XP_030481585.1:0.0):0.31404)0.447:0.06871)0.885:0.08764)1.000:0.67358)0.985:0.38823)0.965:0.37496)0.732:0.17806)0.675:0.10915)0.964:0.17203)0.845:0.05743,((BCR98178.1:1.28624,2558219606:0.92314)0.205:0.15392,((((((BCR98775.1:0.0,BCS11096.1:0.0):0.24700,XP_024553382.1:0.37188)0.998:0.33687,((BCS01411.1:0.0,BCS13153.1:0.0):0.54696,(BCS13069.1:0.43351,(((SMY29957.1:0.00054,(SMR62128.1:0.00776,XP_003847708.1:0.00790)0.920:0.01153)0.265:0.00384,SMQ56289.1:0.00794)0.721:0.01522,SMR64618.1:0.00062)1.000:0.62872)0.901:0.12609)0.897:0.17810)0.999:0.39852,((((2546613323:0.0,2566723652:0.0):1.02706,(2638550502:0.78555,(2644514545:0.26018,(2640401040:0.02431,(2640402206:0.00430,2640400560:0.01310)0.924:0.05205)0.998:0.29126)0.998:0.35488)0.588:0.05648)0.829:0.08702,((BCS03637.1:0.0,BCS15257.1:0.0):0.98990,((((RID79932.1:0.0,XP_009106566.1:0.0):0.00055,RID79931.1:0.00055)1.000:0.24434,(XP_010669466.1:0.26806,((XP_030506173.1:0.00054,XP_030506174.1:0.36792)0.999:0.22234,((XP_019066403.1:0.21631,(CAA2956734.1:0.0,XP_022865559.1:0.0):0.16790)0.947:0.06512,XP_006602985.1:0.29521)0.096:0.03699)0.294:0.06604)0.923:0.09697)0.999:0.40301,((XP_010683578.1:0.27015,(EEE67863.1:0.54193,(XP_019106585.1:0.00054,XP_010685947.1:0.00055)0.998:0.23604)0.054:0.06288)0.995:0.20515,((((((BAF22464.2:0.00055,((EEE67759.1:0.02235,KAB8106736.1:0.00118)0.238:0.00641,(KAF2924345.1:0.0,KAF2924344.1:0.0,XP_025882912.1:0.0,XP_015646759.1:0.0,EEC82633.1:0.0):0.00055)1.000:0.00115)1.000:0.19287,((KAF2924356.1:0.0,KAB8106747.1:0.0,XP_015646236.1:0.0,EEE67764.1:0.0,EEC82638.1:0.0,BAF22473.1:0.0):0.05722,((KAF2924355.1:0.0,XP_015645551.1:0.0,BAF22472.2:0.0):0.00054,XP_015645552.1:0.03005)0.966:0.04867)1.000:0.16849)0.207:0.03384,((KAF2923710.1:0.0,XP_015646544.1:0.0,EEC82370.1:0.0,BAF22074.1:0.0):0.22215,((((KAF2924347.1:0.0,XP_015646758.1:0.0,EEE67760.1:0.0,EEC82634.1:0.0,BAF22466.1:0.0):0.00055,KAB8106739.1:0.00055)0.991:0.07264,(EEE67761.1:0.08921,((KAF2924348.1:0.0,XP_015646760.1:0.0,EEC82635.1:0.0,BAF22467.1:0.0):0.00055,KAB8106741.1:0.00053)0.714:0.00752)0.999:0.14415)0.997:0.12869,((EAZ40991.1:0.00925,(EAZ05042.1:0.00055,((KAF2924350.1:0.0,KAF2924349.1:0.0,XP_015645569.1:0.0):0.00053,KAB8106742.1:0.00055)0.571:0.00055)0.000:0.00054)1.000:0.20242,((KAF2907315.1:0.0,XP_015618731.1:0.0,BAF29538.2:0.0,EEC78753.1:0.0):0.15760,((KAF2924351.1:0.0,XP_015645666.1:0.0,BAF22469.2:0.0,EEE67762.1:0.0,EEC82636.1:0.0):0.00055,KAB8106743.1:0.01889)1.000:0.11603)0.867:0.04963)0.885:0.07126)1.000:0.20748)0.704:0.04946)0.998:0.25213,((CAA2965904.1:0.26009,(XP_030506273.1:0.00055,XP_030506210.1:0.00054)1.000:0.21407)0.999:0.23825,((XP_030481780.1:0.22090,(XP_010682977.1:0.33830,(((KAG5394874.1:0.00306,(RID60072.1:0.0,XP_009152024.1:0.0):0.00053)0.982:0.07116,(KAG5411744.1:0.00470,XP_009129483.1:0.01764)0.901:0.03635)1.000:0.34537,(XP_003548897.1:0.00055,XP_006598999.1:0.00054)1.000:0.21485)0.227:0.05480)0.874:0.06330)0.991:0.18134,((KAF2911049.1:0.0,KAB8115392.1:0.0,XP_015615912.1:0.0,BAH95294.1:0.0):0.00295,EEC68262.1:0.00055)1.000:0.35869)0.867:0.10648)0.692:0.06218)1.000:0.30851,(EEE60243.1:0.45312,(XP_003520764.1:0.40553,(XP_030492511.1:0.40819,(CAA3015271.1:0.14897,(XP_022889838.1:0.33431,XP_022892054.1:0.20296)0.231:0.03452)0.702:0.05600)1.000:0.33370)0.109:0.07665)0.884:0.07611)0.803:0.06644,((((PHT50561.1:0.10045,(XP_025886574.1:0.00384,XP_004237828.1:0.00054)0.962:0.06161)0.967:0.07334,(PHT50560.1:0.07432,XP_004237829.1:0.10221)1.000:0.15157)0.816:0.05606,((XP_003538228.1:0.06377,XP_006591160.1:0.04484)1.000:0.12272,(((RID56770.1:0.04535,RID49367.1:0.28008)0.998:0.19435,XP_022896271.1:0.14053)0.718:0.03420,((XP_010671866.1:0.15528,(XP_010671863.1:0.09743,XP_010671865.1:0.10772)1.000:0.16756)0.947:0.06641,XP_030481573.1:0.13504)0.904:0.04000)0.537:0.01453)0.843:0.03434)1.000:0.37040,(((XP_030482019.1:0.00643,XP_030481981.1:0.00359)1.000:0.41129,(((((KAF2932843.1:0.0,KAB8094870.1:0.0,XP_015634207.1:0.0,BAF14088.1:0.0):0.00055,EAZ29934.1:0.00692)0.962:0.03843,(EAZ09325.1:0.01035,((KAF2932842.1:0.0,XP_015634201.1:0.0,EAZ29935.1:0.0,BAF14087.1:0.0):0.00055,(KAF2932841.1:0.0,XP_015634200.1:0.0):0.00352)0.925:0.00054)0.837:0.02074)0.995:0.16014,(EAZ30638.1:0.13416,(KAF2933837.1:0.0,XP_015634215.1:0.0,EAY93995.1:0.0,BAF14623.1:0.0):0.00055)1.000:0.20069)0.997:0.22726,(((XP_003539841.1:0.20819,(PHT45751.1:0.14115,(XP_025888369.1:0.00411,XP_004244887.1:0.00055)0.993:0.10402)1.000:0.29981)0.868:0.07134,(XP_003540812.1:0.06891,(XP_003540813.1:0.07492,(XP_003538100.1:0.08695,XP_003546632.1:0.09488)0.079:0.01822)0.998:0.11817)0.976:0.08145)0.267:0.04425,(XP_019107078.1:0.0,XP_019107077.1:0.0,XP_019107076.1:0.0,XP_019107075.1:0.0,XP_010691686.1:0.0,XP_010691685.1:0.0,XP_010691684.1:0.0,XP_010691683.1:0.0,XP_010691682.1:0.0,XP_010691681.1:0.0,XP_010691680.1:0.0):0.24998)0.994:0.14483)0.101:0.03416)0.914:0.08004,(XP_010683811.1:0.61210,(XP_022887242.1:0.12575,(XP_022841920.1:0.07964,((XP_022842772.1:0.0,XP_022842770.1:0.0):0.00054,(CAA2992351.1:0.00683,(XP_022842771.1:0.0,XP_022842769.1:0.0):0.00055)0.904:0.00655)0.997:0.07400)0.987:0.12407)0.996:0.22289)0.983:0.18391)0.861:0.10462)0.911:0.08454)0.911:0.08261)0.923:0.12563)0.994:0.29919)0.931:0.15369)0.899:0.07546,((2595452409:0.45019,(BCR99161.1:0.0,BCS11469.1:0.0):1.18787)0.866:0.16974,((BCR96818.1:0.02698,BCS09304.1:0.00304)1.000:0.95648,((2644155793:0.0,2643989747:0.0,2017|2017.peg.6201:0.0,2012|2012.peg.3695:0.0):1.00261,((2546611505:0.0,2566723097:0.0):0.72843,((((2546610960:0.0,2566722918:0.0):0.00054,(2556970620:0.06150,2567654081:0.13634)1.000:0.14357)0.436:0.01422,(2570536304:0.0,2573755481:0.0):0.01627)0.997:0.33016,((2643766104:0.0,2644463561:0.0):0.38725,((2644154831:0.0,2012|2012.peg.2742:0.0):0.00364,(2643988886:0.0,2017|2017.peg.5354:0.0):0.00470)0.999:0.42364)0.980:0.23796)0.968:0.25133)0.425:0.09295)0.869:0.11845)0.873:0.11653)0.938:0.17205)0.943:0.09272)0.725:0.05932,(((SMQ47764.1:0.0,SMR46297.1:0.0,SMR47546.1:0.0,SMY21449.1:0.0,XP_003855008.1:0.0):0.88752,((((2581113976:0.00370,(((2552584006:0.0,2552633227:0.0,2554481808:0.0,2554586667:0.0,2570226054:0.0):0.00723,2574728589:0.03002)0.000:0.00053,2552694328:0.01876)0.794:0.00367)0.000:0.00054,2567822954:0.00742)0.744:0.00542,(2552784327:0.0,2553143527:0.0,2567635911:0.0,2567644799:0.0,2567861990:0.0,2583327845:0.0):0.00148)1.000:0.46294,(((BCS05497.1:0.0,BCS17051.1:0.0):0.23819,(SMQ45465.1:0.00062,((SMR41828.1:0.0,SMR44017.1:0.0,SMY19174.1:0.0):0.00054,XP_003856102.1:0.00890)0.777:0.01408)1.000:0.56432)0.965:0.18339,(2644120040:0.37547,(SMQ48581.1:0.0,SMR48366.1:0.0,SMR49577.1:0.0,SMY22275.1:0.0,XP_003854540.1:0.0):0.75095)0.349:0.06483)0.978:0.21389)0.970:0.18675)0.987:0.27441,((((XP_006714337.1:0.0,XP_011530429.1:0.0):0.00055,XP_005263197.1:0.00463)0.988:0.29353,(NP_001165526.1:0.00055,NP_081484.1:0.00055)0.876:0.09157)1.000:0.91696,(2554570328:0.17255,(2566531837:0.00053,(2539657820:0.00830,(2566536717:0.00836,2628389890:0.00416)0.565:0.00055)0.872:0.01221)0.956:0.14045)1.000:0.71311)0.749:0.16438)0.715:0.06117)0.000:0.00294,2539657324:1.04550)0.608:0.05139)0.786:0.03339)0.685:0.01223,((((2518140208:0.00421,2518121471:0.00055)1.000:1.19339,(2546621708:0.94457,((((SMR56470.1:0.00055,(XP_003851716.1:0.00055,SMR54632.1:0.00402)0.865:0.00402)0.759:0.00401,(SMQ52020.1:0.0,SMY25666.1:0.0):0.00054)0.998:0.44091,(XP_001554528.1:0.32828,XP_003654238.1:0.74288)0.789:0.13381)0.951:0.23996,((BCS10171.1:0.00158,BCR97712.1:0.09933)0.997:0.32241,(XP_024548158.1:0.46704,(SMQ55843.1:0.0,SMR61032.1:0.0,SMR64176.1:0.0,SMY29525.1:0.0,XP_003848104.1:0.0):0.36585)0.824:0.12146)0.992:0.32657)1.000:0.78110)0.365:0.12337)0.712:0.24948,(((((((BCS01971.1:0.0,BCS13663.1:0.0):0.18556,(BCS03678.1:0.00055,BCS15299.1:0.00055)0.988:0.35777)1.000:1.00053,(XP_001554622.1:0.59607,(XP_003854578.1:0.36496,((BCS05594.1:0.0,BCS17147.1:0.0):0.77407,(BCR94638.1:0.0,BCS07229.1:0.0):0.54098)0.892:0.17409)0.992:0.48764)0.512:0.31587)0.999:0.68642,(((2533184481:0.03300,(2567741231:0.00770,(2567380594:0.0,2567779555:0.0):0.02261)0.184:0.01442)0.929:0.20689,((2533171237:0.03748,(2566571876:0.01582,2566640659:0.01917)0.855:0.01326)0.918:0.03844,(2598164428:0.01511,((((((2539649624:0.0,2580212031:0.0):0.04694,2537774489:0.01263)0.407:0.01160,(2567565554:0.0,2567603679:0.0):0.00876)0.865:0.01265,2567514107:0.01316)0.083:0.00392,2566710231:0.02222)0.807:0.01435,(2548234630:0.0,2566605933:0.0):0.02831)0.259:0.00472)0.781:0.01803)0.825:0.18962)1.000:1.15290,(PHT58902.1:2.48762,(((((((2556968644:0.00979,(((2547716579:0.00055,2558097278:0.00402)0.987:0.04119,(((2533038122:0.0,2552865451:0.0,2641388002:0.0):0.00055,2566673690:0.00404)0.977:0.03060,((2630782911:0.04639,(2536352340:0.00055,((2566558020:0.0,2566692304:0.0):0.00055,646305867:0.00055)0.841:0.00472)0.934:0.02054)0.638:0.01114,2566680003:0.02036)0.891:0.01824)0.070:0.00449)0.916:0.04140,((2537772137:0.0,2552726727:0.0):0.00055,646302029:0.00391)0.964:0.02699)0.531:0.01817)0.992:0.04335,(2547361036:0.02940,((2566538307:0.0,2628390269:0.0):0.00401,((2539657926:0.0,2566533309:0.0):0.00055,(2546627400:0.0,2566757492:0.0,2566766387:0.0):0.00401)0.000:0.00055)0.766:0.00848)0.897:0.01210)0.731:0.00513,(2546612488:0.0,2566725092:0.0):0.05022)0.870:0.00967,2566617468:0.04204)0.149:0.00917,((((2552787017:0.00353,(2567824934:0.00404,(((((2581997060:0.00403,(((2526380732:0.0,2552637291:0.0,2567558913:0.0,2567615630:0.0,2567637388:0.0,2567643921:0.0,2567844295:0.0,2567858725:0.0,2567887769:0.0,2574821884:0.0,2581115302:0.0,2581792712:0.0,2583324726:0.0):0.00055,(2552693978:0.00352,(2533174591:0.0,2537767139:0.0,2539493605:0.0,2547484654:0.0,647978394:0.0):0.00055)0.000:0.00054)0.947:0.00704,2553146254:0.00053)1.000:0.00076)0.000:0.00066,650425990:0.00055)0.000:0.00075,(2533172227:0.00403,(2536332117:0.0,646298393:0.0):0.00055)0.962:0.01213)0.215:0.00077,(2570174760:0.0,2574729120:0.0,2577296597:0.0):0.00055)0.942:0.00070,(2566571154:0.0,2566641579:0.0):0.00054)0.880:0.00678)0.872:0.00054)0.784:0.00354,((2571545252:0.00406,(((2519516209:0.0,2530852746:0.0,2530856562:0.0,2530860598:0.0,2530865756:0.0,2530872044:0.0,2530875650:0.0,2530879006:0.0,2531503255:0.0,2535921866:0.0,2535924805:0.0,2535931155:0.0,2535934447:0.0,2535940812:0.0,2536915327:0.0,2536922309:0.0,2547188818:0.0,2548157220:0.0,2548162355:0.0,2548209453:0.0,2549732599:0.0,2551802040:0.0,2552431239:0.0,2552440006:0.0,2552471024:0.0,2552475164:0.0,2552482656:0.0,2552496484:0.0,2552506208:0.0,2552508631:0.0,2552513339:0.0,2552517867:0.0,2552530366:0.0,2552535167:0.0,2552573393:0.0,2552584754:0.0,2552590969:0.0,2552607874:0.0,2552611208:0.0,2552618470:0.0,2552627650:0.0,2552634546:0.0,2553792206:0.0,2554452480:0.0,2554460804:0.0,2554464317:0.0,2554472465:0.0,2554482110:0.0,2554486422:0.0,2554492529:0.0,2554498035:0.0,2554499606:0.0,2554505914:0.0,2554509636:0.0,2554517886:0.0,2554531557:0.0,2554540869:0.0,2554560665:0.0,2554568635:0.0,2554580708:0.0,2554583792:0.0,2554587750:0.0,2554590973:0.0,2554621514:0.0,2554633770:0.0,2554650509:0.0,2555424393:0.0,2562645535:0.0,2566135360:0.0,2567384340:0.0,2567391754:0.0,2567392504:0.0,2567396665:0.0,2567400873:0.0,2567409239:0.0,2567413118:0.0,2567416498:0.0,2567421001:0.0,2567424256:0.0,2567428756:0.0,2567434299:0.0,2567437149:0.0,2567442004:0.0,2567444839:0.0,2567449294:0.0,2567453988:0.0,2567459676:0.0,2567462756:0.0,2567466979:0.0,2567468668:0.0,2567473515:0.0,2567482822:0.0,2567485627:0.0,2567489528:0.0,2567493670:0.0,2567498615:0.0,2567501759:0.0,2567506440:0.0,2567510550:0.0,2567514164:0.0,2567525299:0.0,2567527044:0.0,2567531054:0.0,2567535816:0.0,2567543619:0.0,2567547693:0.0,2567554466:0.0,2567563144:0.0,2567568577:0.0,2567570978:0.0,2567574736:0.0,2567579976:0.0,2567587054:0.0,2567591605:0.0,2567596426:0.0,2567604852:0.0,2567607095:0.0,2567612309:0.0,2567621999:0.0,2567624124:0.0,2567627463:0.0,2567633916:0.0,2567650038:0.0,2567653485:0.0,2567659341:0.0,2567666004:0.0,2567668303:0.0,2567672738:0.0,2567675812:0.0,2567688592:0.0,2567692664:0.0,2567699152:0.0,2567702189:0.0,2567705091:0.0,2567710124:0.0,2567713360:0.0,2567720784:0.0,2567725970:0.0,2567728354:0.0,2567732849:0.0,2567753656:0.0,2567757307:0.0,2567763812:0.0,2567768182:0.0,2567772304:0.0,2567782014:0.0,2567786652:0.0,2567793881:0.0,2567798048:0.0,2567802465:0.0,2567806496:0.0,2567815377:0.0,2567820447:0.0,2567827556:0.0,2567830457:0.0,2567838490:0.0,2567845636:0.0,2567850087:0.0,2567867056:0.0,2567871357:0.0,2567876570:0.0,2567881357:0.0,2567886410:0.0,2567895368:0.0,2567899484:0.0,2568168844:0.0,2568241602:0.0,2568254888:0.0,2568257487:0.0,2568262316:0.0,2568269204:0.0,2568273947:0.0,2568276260:0.0,2568281358:0.0,2568284502:0.0,2568293105:0.0,2568296337:0.0,2568306860:0.0,2568313208:0.0,2568316470:0.0,2568322952:0.0,2568327122:0.0,2568474699:0.0,2568478766:0.0,2568481408:0.0,2568486437:0.0,2568489153:0.0,2568709173:0.0,2568884325:0.0,2569021343:0.0,2569450352:0.0,2569462500:0.0,2569471712:0.0,2569597643:0.0,2569902122:0.0,2570010490:0.0,2570055264:0.0,2570061184:0.0,2570224966:0.0,2570566023:0.0,2570975269:0.0,2570980312:0.0,2571534479:0.0,2572022663:0.0,2572685564:0.0,2572852488:0.0,2573798029:0.0,2573954498:0.0,2574838829:0.0,2576876604:0.0,2577180514:0.0,2579887327:0.0,2580141857:0.0,2580210527:0.0,2580494892:0.0,2580515058:0.0,2580794411:0.0,2581093557:0.0,2581149993:0.0,2581225727:0.0,2581346862:0.0,2581788974:0.0,2581857733:0.0,2582023579:0.0,2582291661:0.0,2582383051:0.0,2582435686:0.0,2582462626:0.0,2583317078:0.0,2583353571:0.0,2583358309:0.0,2583364003:0.0,2583372309:0.0,2583384095:0.0,2583399803:0.0,2583564003:0.0,2583583879:0.0,2583591018:0.0,2583595251:0.0,2583599583:0.0,2583607177:0.0,2583639702:0.0,2583751002:0.0,2584168076:0.0,2641299381:0.0,642586165:0.0):0.00055,(((((2530864337:0.0,2531507596:0.0,2552566742:0.0,2566518284:0.0):0.00055,2539631809:0.00055)0.865:0.00350,2538993400:0.00055)0.867:0.00350,((((2539647378:0.0,2583761409:0.0):0.00055,(2530848806:0.0,2530883453:0.0,2535927396:0.0,2549729387:0.0,2552027706:0.0,2567715876:0.0,2567739176:0.0,2570532805:0.0,2573751984:0.0,2624047176:0.0):0.00055)0.000:0.00055,((2569488542:0.0,2576651661:0.0,2583783901:0.0):0.00055,(2552651803:0.0,2554459021:0.0,2570581093:0.0,2580838549:0.0):0.00055)0.870:0.00351)0.846:0.00351,(2511818593:0.0,2520808426:0.0,2531513034:0.0,2531518357:0.0,2533155450:0.0,2533160780:0.0,2533162383:0.0,2533188216:0.0,2533190667:0.0,2533597302:0.0,2534266827:0.0,2534277142:0.0,2534279720:0.0,2534441726:0.0,2535451061:0.0,2535699931:0.0,2538382197:0.0,2538385800:0.0,2538390900:0.0,2538397678:0.0,2538409240:0.0,2538413099:0.0,2538416586:0.0,2538637132:0.0,2539629039:0.0,2539637236:0.0,2539641476:0.0,2539642301:0.0,2539663597:0.0,2555687559:0.0,2555695369:0.0,2558503772:0.0,2562301874:0.0,2563287303:0.0,2563731482:0.0,2569629036:0.0,2570513641:0.0,2570587096:0.0,2570756250:0.0,2572968941:0.0,2573063545:0.0,2575451904:0.0,2579918054:0.0,2580054692:0.0,2580088043:0.0,2580358752:0.0,2580684777:0.0,2580834712:0.0,2580928355:0.0,2581424458:0.0,2581616861:0.0,2582285031:0.0,2583223255:0.0,2583779565:0.0,2583816053:0.0,2583849791:0.0,643432050:0.0,643440840:0.0,645197911:0.0,647114343:0.0,650502918:0.0):0.00055)0.000:0.00055)0.000:0.00120,2554553404:0.00404)0.182:0.00266)0.000:0.00120,((2548165980:0.00449,2549721192:0.00055)0.997:0.03795,2567661250:0.00055)0.740:0.00357)0.099:0.00116)0.956:0.00087,((2533180791:0.0,2539652648:0.0):0.00055,(2536326995:0.0,2537775274:0.0,2563275775:0.0,2582298421:0.0,2598166302:0.0):0.00055)0.725:0.00055)0.872:0.00696)0.780:0.00569,2566708177:0.00404)0.948:0.02757,((((2566523597:0.0,2566529348:0.0):0.00406,2573376387:0.00393)0.889:0.01290,(2558219663:0.00403,2610409886:0.00803)0.994:0.04051)0.479:0.00926,(((((2536339494:0.0,646305142:0.0):0.00055,2536345219:0.00404)0.891:0.01129,(2566540483:0.02700,(2566671787:0.00402,2638549526:0.00055)0.733:0.00563)0.841:0.01213)0.963:0.02114,((2533899613:0.0,2566689083:0.0):0.01217,(2533182293:0.00397,((2546624835:0.00055,((2552767964:0.0,2566669142:0.0,2567743774:0.0):0.00054,(2567383791:0.0,2567780724:0.0):0.00400)0.853:0.00400)0.000:0.00053,(2548234528:0.0,2566604016:0.0):0.00799)0.914:0.00806)0.809:0.00403)0.650:0.00285)0.685:0.00465,(2537762481:0.00399,2566706428:0.01786)0.760:0.00638)0.915:0.02636)0.931:0.02308)0.753:0.01254)1.000:0.10006,(2552691006:0.0,2567556768:0.0,2567640059:0.0,2567765783:0.0,2567892111:0.0,2568249181:0.0,2573819951:0.0,645637407:0.0,646311141:0.0):0.00055)0.864:0.00776,2533793623:0.00054)0.977:0.95116)0.899:0.47716)0.251:0.20976)0.909:0.23065,(((NP_991219.2:0.24104,(XP_005263372.1:0.21407,NP_663570.2:0.08671)0.993:0.27152)0.988:0.36856,(XP_003862090.1:1.19618,XP_645899.1:0.98434)0.749:0.13291)0.250:0.08372,(NP_012868.1:1.07949,NP_594074.1:1.02404)0.918:0.35148)0.882:0.17117)0.420:0.10124,(BCS04278.1:0.0,BCS15867.1:0.0):1.34218)0.813:0.08064,((2581116571:0.00469,(((2548157452:0.0,2552472252:0.0,2554491816:0.0,2563288665:0.0,2567388649:0.0,2567393486:0.0,2567425173:0.0,2567429708:0.0,2567438293:0.0,2567450429:0.0,2567502747:0.0,2567580550:0.0,2567612050:0.0,2567628736:0.0,2567632808:0.0,2567656476:0.0,2567669327:0.0,2567702766:0.0,2567730039:0.0,2567781525:0.0,2567850684:0.0,2567867682:0.0,2568277909:0.0,2568314387:0.0,2568482402:0.0,2568491684:0.0,2568708662:0.0,2570532322:0.0,2572023294:0.0,2573799160:0.0,2573956000:0.0,2576877554:0.0,2580496610:0.0,2581227142:0.0,2583384248:0.0,2583590874:0.0,2583638676:0.0,647114517:0.0):0.00053,2573751520:0.00431)1.000:0.14071,((2530853198:0.0,2535941261:0.0,2567385689:0.0,2568282915:0.0,2568486795:0.0,2569451936:0.0,2584169232:0.0):0.03118,(2567825441:0.00055,2574728644:0.00421)0.754:0.00329)0.218:0.00650)0.750:0.01026)1.000:1.63779,(NP_490726.1:1.00340,(SMY19645.1:0.23274,(SMR44490.1:0.00054,(SMR42314.1:0.00638,XP_003856332.1:0.00355)0.782:0.00312)0.805:0.11225)1.000:1.38855)0.827:0.14722)0.960:0.35075)0.487:0.06914)0.000:0.03695,(((((WP_011278925.1:0.97042,(2566681520:0.86107,WP_011277156.1:0.89617)0.530:0.10096)0.861:0.16689,(XP_001546504.1:1.10766,(((2567755248:0.00418,2566526334:0.06169)0.759:0.00423,2568261993:0.00421)0.836:0.03290,646296521:0.01049)1.000:0.81849)0.877:0.22916)0.412:0.11550,((((2573377770:0.81095,(2567639631:0.0,2574824121:0.0):1.00716)0.873:0.24311,((2567639629:0.0,2574824123:0.0):0.92114,((2558218516:0.06053,(2566524485:0.00054,(2566528435:0.00855,2573375402:0.00428)0.907:0.00856)0.926:0.03647)0.921:0.10356,(2539658284:0.09123,646297358:0.21264)0.727:0.10420)1.000:0.78987)0.385:0.13949)0.937:0.18979,(((SMY29875.1:0.0,XP_003847745.1:0.0):0.01947,((SMQ56201.1:0.0,SMR64534.1:0.0):0.00055,SMR62037.1:0.00390)0.997:0.00054)1.000:1.02512,(((2537769818:0.0,2552726151:0.0):0.02150,646299082:0.00767)0.759:0.08150,(((2546611962:0.0,2566723752:0.0):0.14643,((2566616110:0.05144,2566679929:0.15226)0.779:0.03404,(((2533038098:0.0,2566675953:0.0,2641389583:0.0):0.00448,2552865176:0.00377)1.000:0.15065,(2566691024:0.01339,(2566557527:0.00054,(2536353763:0.0,646306823:0.0):0.03419)0.700:0.00296)0.950:0.04132)0.979:0.04891)0.883:0.03209)0.688:0.03512,(((2567556589:0.0,2567641228:0.0,2568250069:0.0,645635637:0.0,646310205:0.0):0.00053,((2533793457:0.0,2552691239:0.0,2573820271:0.0):0.00055,(2567766487:0.0,2567893289:0.0):0.00405)0.887:0.01604)1.000:0.15840,(((2566524592:0.0,2573377420:0.0):0.04910,2566528328:0.00750)0.992:0.17567,(2547358964:0.06261,(((2546625757:0.0,2566762089:0.0):0.00053,2566761298:0.00393)0.766:0.00638,(2566532714:0.00827,(2566535681:0.00055,(2539655183:0.00410,2628388444:0.00414)0.000:0.00055)0.000:0.00055)0.951:0.02300)0.585:0.02544)1.000:0.21897)0.228:0.04613)0.498:0.02550)0.802:0.06407)1.000:1.27576)0.648:0.09825)0.265:0.13039,(((((2536333040:0.00406,646296099:0.01256)0.987:0.05441,((((((2535939961:0.00054,(2552607199:0.00054,((2538382782:0.0,2539627616:0.0):0.00820,2583371499:0.00423)0.666:0.00830)0.889:0.00819)0.833:0.00416,((((2567845875:0.00413,(2539648118:0.00836,2530847904:0.00054)0.837:0.00415)0.752:0.00053,(2533180173:0.0,2536329821:0.0,2539649565:0.0,2563273192:0.0,2567500517:0.0,2567726099:0.0,2567881189:0.0,2567885768:0.0,2568167675:0.0,2580211796:0.0,2581345522:0.0,2582299334:0.0,2583581421:0.0):0.00055)0.000:0.00052,2537774371:0.01252)1.000:0.00054,2567717941:0.02104)0.910:0.00374)0.000:0.00053,(2567606041:0.00055,2598164549:0.00832)0.853:0.00417)0.000:0.00055,((((((((2534269019:0.01247,2574820873:0.00828)0.863:0.00054,((2526382063:0.0,2552636973:0.0,2552785195:0.0,2567646342:0.0):0.01276,(2538412821:0.00054,2567639212:0.01257)0.913:0.01669)0.408:0.00833)0.883:0.00812,(2570175743:0.0,2577296922:0.0):0.00416)0.000:0.00055,((2567860985:0.0,2583326752:0.0):0.01667,((((((2567707070:0.00832,2568270665:0.00852)0.776:0.00414,2533163028:0.00415)0.000:0.00054,((2567626037:0.0,2567769137:0.0,645200845:0.0):0.00833,2567652826:0.00415)0.782:0.00414)0.902:0.00831,2568260384:0.00844)0.746:0.00416,2537766237:0.01253)0.000:0.00054,(2539642555:0.00415,2530871150:0.07662)0.875:0.00830)0.000:0.00054)0.865:0.01252)0.796:0.00435,2567822217:0.01662)0.676:0.00833,2567755113:0.01666)0.778:0.00438,2566571985:0.00412)0.000:0.00055,((2530859609:0.00809,(2554462344:0.00055,2580793091:0.00808)0.345:0.00415)0.777:0.00432,(2530851698:0.0,2562302915:0.0,2567385806:0.0,2568281912:0.0,2568486679:0.0,2569451815:0.0,2584166214:0.0):0.00831)0.801:0.00416)0.000:0.00055)0.000:0.00054,((((2535932061:0.0,2552432659:0.0,2554455737:0.0,2583398429:0.0):0.00055,((2535928290:0.0,2549730920:0.0,2567738961:0.0,2570533882:0.0,2573753035:0.0):0.00417,(((2533186078:0.00857,((2567381325:0.0,2567777252:0.0):0.01237,2567742147:0.00445)0.272:0.00853)0.989:0.03422,((2566640554:0.00675,2574729989:0.01824)0.635:0.00836,2546622467:0.03218)0.783:0.00569)0.865:0.00829,2552573656:0.00416)0.942:0.01253)0.000:0.00054)0.779:0.00417,2539662842:0.00419)0.956:0.01258,(((2511819592:0.0,2563289513:0.0):0.00055,(((2530874773:0.00055,((2533189980:0.0,2538418610:0.0):0.00055,2534278709:0.00416)0.832:0.00415)0.848:0.00415,2567403391:0.00415)0.000:0.00055,(((2519517192:0.0,2520809388:0.0,2530866653:0.0,2531513792:0.0,2531519089:0.0,2533155017:0.0,2533192263:0.0,2534277987:0.0,2534442559:0.0,2535923958:0.0,2535935405:0.0,2536921320:0.0,2538384553:0.0,2538994102:0.0,2547189950:0.0,2548157520:0.0,2548210370:0.0,2549735384:0.0,2551802873:0.0,2552441534:0.0,2552470046:0.0,2552474789:0.0,2552483495:0.0,2552506956:0.0,2552508730:0.0,2552512498:0.0,2552521116:0.0,2552528421:0.0,2552534065:0.0,2552590610:0.0,2552612598:0.0,2552626638:0.0,2552651739:0.0,2553793276:0.0,2554457493:0.0,2554464803:0.0,2554473515:0.0,2554485130:0.0,2554491445:0.0,2554496871:0.0,2554502704:0.0,2554504130:0.0,2554516455:0.0,2554531915:0.0,2554561155:0.0,2554582753:0.0,2554595100:0.0,2554620278:0.0,2554634552:0.0,2554647998:0.0,2555427736:0.0,2555689357:0.0,2555696301:0.0,2558502896:0.0,2562646796:0.0,2566134444:0.0,2567388347:0.0,2567392872:0.0,2567399713:0.0,2567411890:0.0,2567415817:0.0,2567417434:0.0,2567424597:0.0,2567429093:0.0,2567433575:0.0,2567437508:0.0,2567443678:0.0,2567446187:0.0,2567450613:0.0,2567456715:0.0,2567467417:0.0,2567469433:0.0,2567472750:0.0,2567486610:0.0,2567490010:0.0,2567502174:0.0,2567511500:0.0,2567533786:0.0,2567536537:0.0,2567543956:0.0,2567548393:0.0,2567570056:0.0,2567571505:0.0,2567576103:0.0,2567579404:0.0,2567592259:0.0,2567608401:0.0,2567611460:0.0,2567620800:0.0,2567628626:0.0,2567631773:0.0,2567656022:0.0,2567662825:0.0,2567666326:0.0,2567668604:0.0,2567676142:0.0,2567688902:0.0,2567693329:0.0,2567700768:0.0,2567729101:0.0,2567734624:0.0,2567758010:0.0,2567761850:0.0,2567773072:0.0,2567780995:0.0,2567786347:0.0,2567794425:0.0,2567798409:0.0,2567802720:0.0,2567807959:0.0,2567816501:0.0,2567831357:0.0,2567838696:0.0,2567850820:0.0,2567867606:0.0,2567871493:0.0,2567899791:0.0,2568254189:0.0,2568273078:0.0,2568276888:0.0,2568285689:0.0,2568294551:0.0,2568298007:0.0,2568312670:0.0,2568319005:0.0,2568325480:0.0,2568477447:0.0,2568482509:0.0,2568489275:0.0,2568708514:0.0,2568885402:0.0,2569023722:0.0,2569463996:0.0,2569472813:0.0,2569486623:0.0,2569630023:0.0,2570010593:0.0,2570061998:0.0,2570565150:0.0,2570580353:0.0,2570586528:0.0,2570752889:0.0,2570907096:0.0,2570974321:0.0,2571535525:0.0,2571545852:0.0,2572022206:0.0,2572851189:0.0,2572966538:0.0,2573065517:0.0,2573798753:0.0,2573955058:0.0,2575451178:0.0,2576651591:0.0,2576877059:0.0,2577181692:0.0,2579887594:0.0,2579919261:0.0,2580054957:0.0,2580086196:0.0,2580139828:0.0,2580361385:0.0,2580495898:0.0,2580512956:0.0,2580836888:0.0,2580926899:0.0,2581093750:0.0,2581152870:0.0,2581226812:0.0,2581421642:0.0,2581614018:0.0,2581790798:0.0,2581859036:0.0,2582288276:0.0,2582290788:0.0,2582382587:0.0,2582463985:0.0,2583220374:0.0,2583362707:0.0,2583385040:0.0,2583589941:0.0,2583596542:0.0,2583598271:0.0,2583606723:0.0,2583638604:0.0,2583754236:0.0,2583779861:0.0,2583785532:0.0,2583847555:0.0,2641298491:0.0,642587031:0.0,650503912:0.0):0.00055,(((2548160917:0.0,2567421808:0.0,2567463042:0.0,2567896572:0.0,2568242999:0.0,2570054774:0.0,2582437180:0.0):0.00416,(2570514280:0.0,2580686098:0.0,2580833347:0.0,2583817580:0.0):0.00417)0.000:0.00055,(2530878075:0.01250,(2535920920:0.0,2538396450:0.0,2539636913:0.0,2549723725:0.0,2567494937:0.0,2567524077:0.0,2567553343:0.0,2567588489:0.0,2567596530:0.0,2567698372:0.0,2570980547:0.0,2582022668:0.0,2583359880:0.0):0.00416)0.000:0.00055)0.000:0.00055)0.000:0.00055,2581116015:0.00413)0.000:0.00055)0.000:0.00055)0.922:0.00408,(((((2531506721:0.0,2539632370:0.0,2552567919:0.0):0.00055,2566517369:0.00416)0.840:0.00413,2552026720:0.00414)0.000:0.00055,((2567890055:0.00415,((2581996414:0.00425,650423218:0.01241)0.196:0.00417,((2567648813:0.0,2568258020:0.0,2568321594:0.0):0.00832,(((2567458475:0.00839,2553145266:0.00836)0.000:0.00055,(2539495586:0.0,2567560756:0.0,2567844446:0.0):0.00055)0.851:0.00413,(2554482532:0.0,2554584843:0.0,2570226741:0.0):0.00834)0.000:0.00054)0.880:0.00826)0.871:0.00055)0.038:0.00055,(2530855657:0.0,2531502412:0.0,2533598267:0.0,2535452852:0.0,2535700090:0.0,2536916313:0.0,2538387112:0.0,2538410649:0.0,2538638192:0.0,2539640754:0.0,2549726127:0.0,2552497755:0.0,2552618813:0.0,2554506776:0.0,2554540135:0.0,2554552172:0.0,2554588071:0.0,2567714145:0.0,2572684783:0.0,643433007:0.0,643439952:0.0,647115492:0.0):0.00416)0.000:0.00055)1.000:0.00055,(2533174482:0.0,2547483680:0.0,2567617700:0.0,2581795248:0.0,647976517:0.0):0.00055)0.865:0.00054)0.000:0.00055)0.843:0.00412)0.728:0.00532,(2533172370:0.01936,2552694504:0.02856)0.800:0.00996)0.679:0.02669)0.792:0.03518,((2546629434:0.0,2566759678:0.0,2566764149:0.0):0.06854,(2566536735:0.02503,(2566531820:0.00054,(2539657195:0.00841,2628389907:0.00402)0.384:0.00821)0.571:0.01327)1.000:0.12328)0.904:0.04279)0.812:0.04365,(2533902486:0.14161,(2558217404:0.10886,(2566525430:0.0,2566527072:0.0,2573376847:0.0):0.07664)0.993:0.11660)0.517:0.06752)1.000:0.76487,(2566671527:0.23227,((2566541316:0.0,646304196:0.0):0.01778,2638552790:0.03753)0.890:0.25445)1.000:1.47843)0.810:0.21193)0.362:0.06350)0.903:0.10971,(((((SMQ55755.1:0.05117,XP_003847947.1:0.00826)1.000:0.69627,((BCS04761.1:0.71608,((BCS03361.1:0.0,BCS14989.1:0.0):0.65002,(XP_001555756.1:0.47659,(SMQ46418.1:0.01330,((SMR42766.1:0.0,SMR44937.1:0.0,SMY20102.1:0.0):0.00055,XP_003856550.1:0.00054)0.687:0.01120)1.000:0.46232)0.778:0.12401)0.891:0.12302)0.588:0.04926,(XP_001553969.2:0.50643,(SMQ49935.1:0.00054,(SMR50923.1:0.0,SMR51863.1:0.0,SMY23617.1:0.0,XP_003853416.1:0.0):0.00721)1.000:0.64935)0.940:0.21493)0.929:0.19554)0.981:0.37311,((2644742763:0.0,2003|2003.peg.863:0.0):0.78037,((2552769265:0.0,2566666761:0.0):0.08935,(2567380650:0.0,2567779499:0.0):0.24812)1.000:1.10832)0.756:0.22043)0.845:0.17701,(((2520441705:0.01203,((2643531957:0.0,2643576904:0.0,2643494200:0.0):0.00375,2643558707:0.00055)0.737:0.01843)1.000:0.71778,((2566710254:0.00054,(2567719799:0.03400,((2567566104:0.0,2567603709:0.0):0.00055,2598164390:0.00937)0.761:0.00471)0.896:0.00911)0.999:0.73486,((2567555933:0.0,2567642060:0.0,2567766400:0.0,2567891026:0.0,2568249925:0.0,645635049:0.0):0.02902,646309690:0.10066)0.999:0.75981)0.943:0.40057)0.951:0.29937,((2644995798:0.19408,((2644731672:0.0,2001|2001.peg.4105:0.0):0.16145,(2593305643:0.03012,((2608533541:0.0,2593333753:0.0):0.03804,((2593315680:0.00055,2593295295:0.00055)1.000:0.00054,((2639070414:0.0,2521715796:0.0,2593327639:0.0,2608536175:0.0):0.00055,(2645565786:0.0,2043|2043.peg.2315:0.0):0.00394)0.748:0.00371)0.955:0.03752)0.951:0.06254)0.998:0.16901)0.994:0.22832)1.000:0.51062,(((BCS01720.1:0.0,BCS13428.1:0.0):0.50289,(SMR53245.1:0.00925,((XP_003852416.1:0.00054,(SMR54912.1:0.00449,SMQ51335.1:0.01479)0.772:0.00322)0.928:0.01140,SMY24985.1:0.00372)0.618:0.00576)0.996:0.42819)1.000:0.95002,(((2537765618:0.21645,((2567381288:0.0,2567777213:0.0):0.02432,2567742181:0.00288)0.906:0.05878)0.995:0.28987,((2566617036:0.0,2568306131:0.0,2624049657:0.0,647116390:0.0):0.09718,2558217980:0.16143)0.879:0.17129)0.999:0.58808,(2566680953:0.50933,((2546614167:0.0,2566723822:0.0):0.32526,((2574730394:0.05281,((((2526383130:0.0,2552639300:0.0,2552786544:0.0,2567644824:0.0):0.00053,(2552696640:0.00407,(((2533174163:0.0,2537765839:0.0,2547483296:0.0,2567618838:0.0,2567822600:0.0,2567890214:0.0,2570177431:0.0,2577299081:0.0,2581794457:0.0,647976144:0.0,650423608:0.0):0.00053,2581115878:0.00804)0.425:0.00406,2581996793:0.00801)0.785:0.00416)0.410:0.00405)0.813:0.00405,(2553144348:0.00407,(2539495208:0.0,2563732736:0.0,2567561342:0.0,2567636120:0.0,2567843631:0.0,2567861618:0.0,2583325520:0.0):0.00055)0.000:0.00055)0.901:0.01169,(2539648636:0.00848,(2538411428:0.00371,(((((2530877674:0.01190,(2539644443:0.0,2567403887:0.0):0.00054)0.403:0.00422,2567756211:0.01241)0.331:0.00778,(((((2535928694:0.0,2535932465:0.0,2548167223:0.0,2549730511:0.0,2552432873:0.0,2554455477:0.0,2567457655:0.0,2567719454:0.0,2567738169:0.0,2570534312:0.0,2573753458:0.0,2583397139:0.0):0.00406,2558502493:0.00055)1.000:0.00054,((2548161007:0.0,2567420595:0.0,2567463671:0.0,2567660047:0.0,2567894559:0.0,2568241453:0.0,2570056963:0.0,2582438380:0.0):0.00409,2580795229:0.00811)0.918:0.00386)0.918:0.00394,(2583371094:0.00055,(2567666208:0.00054,((2552584882:0.0,2552636434:0.0,2554482720:0.0,2554585664:0.0,2570224321:0.0):0.00815,2567715788:0.00822)0.899:0.00817)0.841:0.00407)0.000:0.00054)0.850:0.00405,(2567828575:0.00052,((2530863093:0.01219,2534279820:0.00055)0.791:0.00812,2530847499:0.00055)0.832:0.00402)0.000:0.00054)1.000:0.00055)0.918:0.00390,2570566477:0.00814)0.000:0.00054,(((2535920517:0.0,2538395248:0.0,2539634774:0.0,2549723291:0.0,2567496783:0.0,2567522852:0.0,2567552151:0.0,2567586560:0.0,2567594822:0.0,2567696088:0.0,2570978604:0.0,2582021141:0.0):0.00405,2567447223:0.00402)0.000:0.00055,((((2583762162:0.00406,((2567705761:0.0,2568260796:0.0):0.00408,(2552438794:0.0,2552474447:0.0,2552507671:0.0,2552511602:0.0,2554631417:0.0,2567399395:0.0,2567409810:0.0,2567416094:0.0,2567455640:0.0,2567468157:0.0,2567534191:0.0,2568317972:0.0,2568327398:0.0,2579887985:0.0,2581151237:0.0):0.00055)0.094:0.00055)1.000:0.00054,(2552026315:0.00054,((2534267221:0.00055,2567674054:0.00406)0.870:0.00406,(2530855267:0.0,2531502015:0.0,2533598667:0.0,2535454158:0.0,2535699954:0.0,2536916703:0.0,2538389963:0.0,2538407937:0.0,2538639821:0.0,2539640377:0.0,2549726536:0.0,2552497923:0.0,2552621397:0.0,2554507640:0.0,2554539729:0.0,2554552708:0.0,2554587332:0.0,2572687951:0.0,643433389:0.0,643439558:0.0,647114405:0.0):0.00055)0.917:0.00396)0.193:0.00406)0.917:0.00396,((((2569598685:0.00406,2530859208:0.00406)0.340:0.00054,2552574113:0.00405)0.000:0.00055,2530870699:0.00813)0.545:0.00055,((2530851308:0.0,2562303316:0.0,2567385242:0.0,2568282241:0.0,2568487540:0.0,2569453236:0.0,2584165817:0.0):0.00055,((2530882195:0.0,2533157959:0.0,2552609050:0.0,2567481466:0.0,2567508172:0.0,2567529277:0.0,2567710954:0.0,2567722313:0.0,2567820288:0.0,2567877534:0.0,2568306627:0.0,2568473586:0.0,2569904970:0.0,2574839861:0.0,2583317605:0.0,2583355306:0.0,2583566126:0.0):0.00055,(2567654447:0.00406,2552569169:0.00406)0.000:0.00055)0.851:0.00405)0.444:0.00405)0.835:0.00403)0.000:0.00055,(((2554567356:0.00404,(2567647785:0.0,2568258549:0.0,2568322569:0.0):0.00404)0.000:0.00055,((2554533176:0.0,2567473054:0.0,2581614978:0.0,2583607799:0.0):0.00402,(2536920917:0.0,2538995075:0.0):0.00813)0.740:0.00055)0.000:0.00055,(((2533187904:0.0,2538418473:0.0):0.00404,2535939555:0.00406)0.000:0.00055,((650504357:0.00416,(2567695505:0.00403,((2511819998:0.0,2563286856:0.0):0.00055,((2519517588:0.0,2520809790:0.0,2530867050:0.0,2530874372:0.0,2531506310:0.0,2531513396:0.0,2531516166:0.0,2533157420:0.0,2533193955:0.0,2534276349:0.0,2534443607:0.0,2535923559:0.0,2535935806:0.0,2538380531:0.0,2538385297:0.0,2539629655:0.0,2539630122:0.0,2547189251:0.0,2548158241:0.0,2548211207:0.0,2549735829:0.0,2551803335:0.0,2552470118:0.0,2552483898:0.0,2552513762:0.0,2552519513:0.0,2552531798:0.0,2552535359:0.0,2552592641:0.0,2552613343:0.0,2552626575:0.0,2552650032:0.0,2553793637:0.0,2554459909:0.0,2554463410:0.0,2554466928:0.0,2554472010:0.0,2554483615:0.0,2554494938:0.0,2554496262:0.0,2554501684:0.0,2554504575:0.0,2554517077:0.0,2554560287:0.0,2554579829:0.0,2554594284:0.0,2554620711:0.0,2554647561:0.0,2555427605:0.0,2555688948:0.0,2555696713:0.0,2562647200:0.0,2566134046:0.0,2566516927:0.0,2567389784:0.0,2567394243:0.0,2567419212:0.0,2567426387:0.0,2567430532:0.0,2567435472:0.0,2567438881:0.0,2567444269:0.0,2567451897:0.0,2567472280:0.0,2567488547:0.0,2567491247:0.0,2567504486:0.0,2567513078:0.0,2567538139:0.0,2567545398:0.0,2567549593:0.0,2567569784:0.0,2567572612:0.0,2567576575:0.0,2567580448:0.0,2567592850:0.0,2567609779:0.0,2567613157:0.0,2567622197:0.0,2567626458:0.0,2567630774:0.0,2567635047:0.0,2567658857:0.0,2567670458:0.0,2567677756:0.0,2567690144:0.0,2567703376:0.0,2567731510:0.0,2567736178:0.0,2567760132:0.0,2567762297:0.0,2567770259:0.0,2567773452:0.0,2567784134:0.0,2567788875:0.0,2567795888:0.0,2567799966:0.0,2567805136:0.0,2567807666:0.0,2567817420:0.0,2567832894:0.0,2567840842:0.0,2567853204:0.0,2567868728:0.0,2567873066:0.0,2567901050:0.0,2568271516:0.0,2568274149:0.0,2568278498:0.0,2568287365:0.0,2568295336:0.0,2568298514:0.0,2568315620:0.0,2568479192:0.0,2568484328:0.0,2568491191:0.0,2568709669:0.0,2568886011:0.0,2569023211:0.0,2569463886:0.0,2569473344:0.0,2569487165:0.0,2569627046:0.0,2570012521:0.0,2570062407:0.0,2570512139:0.0,2570581289:0.0,2570587344:0.0,2570755591:0.0,2570906678:0.0,2570973909:0.0,2571536805:0.0,2571546803:0.0,2572852193:0.0,2572966722:0.0,2573063874:0.0,2573799464:0.0,2573956927:0.0,2575453404:0.0,2576878660:0.0,2577183629:0.0,2579918263:0.0,2580058138:0.0,2580084873:0.0,2580140235:0.0,2580360828:0.0,2580513432:0.0,2580685543:0.0,2580835868:0.0,2580928709:0.0,2581226042:0.0,2581424201:0.0,2581792181:0.0,2581859874:0.0,2582285164:0.0,2582290386:0.0,2582383595:0.0,2582465375:0.0,2583220320:0.0,2583360569:0.0,2583365101:0.0,2583385539:0.0,2583592083:0.0,2583597388:0.0,2583600140:0.0,2583639969:0.0,2583754713:0.0,2583779457:0.0,2583785197:0.0,2583816903:0.0,2583847850:0.0,2641300391:0.0,642587429:0.0,645199796:0.0):0.00055,2572024846:0.00405)0.000:0.00055)0.000:0.00055)0.103:0.00055)0.500:0.00055,2539662335:0.00811)0.000:0.00055)0.508:0.00055)0.105:0.00054)0.548:0.00055)0.509:0.00055)1.000:0.00055)0.926:0.01656)0.518:0.00055)0.255:0.01200)0.531:0.03809,((2536333426:0.00909,646296482:0.00731)0.365:0.00983,((2566709721:0.00579,((2533179957:0.0,2536329422:0.0,2563273582:0.0,2567499147:0.0,2567879738:0.0,2568168743:0.0,2581345763:0.0,2582299737:0.0,2583583679:0.0):0.00054,(((2537773955:0.0,2567725355:0.0,2567884964:0.0):0.00055,((2567847550:0.00055,(2539650948:0.0,2580213027:0.0):0.00412)0.847:0.00406,(2567514950:0.0,2567566130:0.0,2567604221:0.0):0.00408)0.000:0.00055)0.000:0.00055,2598164003:0.00815)0.857:0.00406)0.954:0.01890)0.932:0.02477,(2566572390:0.01963,(2533172439:0.00506,(2566640165:0.00401,2574822645:0.00822)0.969:0.02059)0.442:0.00420)0.995:0.05154)0.964:0.03920)0.959:0.07739)0.981:0.19543)0.943:0.20556)0.983:0.35136)0.999:0.55714)0.532:0.17749)0.809:0.13170)0.666:0.02913)0.201:0.03855,((2566531543:0.00398,2566534779:0.00349)1.000:1.23834,((BCS02630.1:0.0,BCS14297.1:0.0):1.06327,((((XP_645166.1:0.54818,(KAF8826166.1:0.50869,(SMQ48667.1:0.37936,(XP_001559519.1:0.21633,XP_003656271.1:0.37236)0.993:0.19189)0.954:0.13532)0.994:0.32182)0.975:0.18597,(XP_003861301.1:0.48055,(NP_502083.1:0.41651,(NP_523396.1:0.21279,(NP_001006098.1:0.19927,(NP_058043.3:0.07456,(NP_001032900.1:0.12077,NP_004484.1:0.00838)0.971:0.06226)0.985:0.11803)0.959:0.09779)0.961:0.12899)0.995:0.29253)0.760:0.06932)0.553:0.09314,((((2533039046:0.0,2566675029:0.0):0.00591,(2641387761:0.00427,2552863333:0.01710)0.791:0.00740)0.999:0.13641,((2546611196:0.0,2566723127:0.0):0.17567,((2547718936:0.04553,2558097484:0.01130)1.000:0.10521,(2566680837:0.10178,(646300683:0.11764,((2536352511:0.0,2566556544:0.0,646306202:0.0):0.02102,2566690053:0.03204)0.984:0.06596)0.835:0.04623)0.585:0.02228)0.863:0.03504)0.881:0.04228)0.946:0.05464,(((2533795035:0.0,2567765586:0.0,2567891374:0.0,2573821821:0.0):0.00315,(2552692763:0.00845,(2567555579:0.0,2567640796:0.0,2568251055:0.0,645636003:0.0,646309348:0.0):0.00055)0.400:0.00561)1.000:0.18714,(((2533172710:0.00811,(((2566572999:0.02133,2566639651:0.01299)0.742:0.00410,((((2552571149:0.00420,((2539632777:0.00423,2552024708:0.00055)0.838:0.00419,(2567500777:0.0,2567846335:0.0):0.00421)0.000:0.00055)0.000:0.00053,((2533181486:0.0,2536328896:0.0,2563274106:0.0,2567564681:0.0,2567603116:0.0,2568167094:0.0,2581344099:0.0,2583582578:0.0):0.00423,(2537773441:0.0,2567515222:0.0):0.00055)0.967:0.01278)0.832:0.00421,(((((2558502050:0.00421,(2566709251:0.00423,((2567484710:0.0,2567507672:0.0,2567529949:0.0,2567709812:0.0,2567714563:0.0,2567721070:0.0,2567819474:0.0,2567877015:0.0,2568304687:0.0,2568474354:0.0,2569902685:0.0,2574840156:0.0,2583316598:0.0,2583353825:0.0,2583563147:0.0):0.00055,(2583399138:0.00420,((2535932867:0.0,2554453714:0.0):0.00422,(2530881705:0.0,2531505833:0.0,2533159862:0.0,2535929194:0.0,2548164397:0.0,2549731528:0.0,2552432935:0.0,2567716718:0.0,2567736479:0.0,2567828083:0.0,2570534872:0.0,2573754048:0.0):0.00055)0.000:0.00055)0.850:0.00423)0.841:0.00423)0.000:0.00055)0.887:0.00415,(((2511820540:0.0,2519518039:0.0,2520810309:0.0,2530867498:0.0,2531515369:0.0,2531516660:0.0,2533156151:0.0,2533190329:0.0,2534277553:0.0,2534442439:0.0,2535923009:0.0,2535936329:0.0,2538383704:0.0,2547189585:0.0,2548156831:0.0,2548210233:0.0,2549734902:0.0,2551803853:0.0,2552471499:0.0,2552484371:0.0,2552513862:0.0,2552519631:0.0,2552531692:0.0,2552532629:0.0,2552593328:0.0,2552610728:0.0,2552626735:0.0,2553791199:0.0,2554467202:0.0,2554473410:0.0,2554484046:0.0,2554494098:0.0,2554497085:0.0,2554499065:0.0,2554503775:0.0,2554516247:0.0,2554559816:0.0,2554581053:0.0,2554595251:0.0,2554622381:0.0,2554647350:0.0,2555425904:0.0,2555689496:0.0,2555697184:0.0,2562646303:0.0,2563287588:0.0,2566133531:0.0,2567389662:0.0,2567392738:0.0,2567418878:0.0,2567424923:0.0,2567429827:0.0,2567433238:0.0,2567438496:0.0,2567442325:0.0,2567448862:0.0,2567470595:0.0,2567487442:0.0,2567491122:0.0,2567503904:0.0,2567512107:0.0,2567535326:0.0,2567545221:0.0,2567550032:0.0,2567568321:0.0,2567572533:0.0,2567576332:0.0,2567580636:0.0,2567592772:0.0,2567608014:0.0,2567612860:0.0,2567619464:0.0,2567629958:0.0,2567633323:0.0,2567657132:0.0,2567669260:0.0,2567677434:0.0,2567689975:0.0,2567692405:0.0,2567701481:0.0,2567729650:0.0,2567734358:0.0,2567760084:0.0,2567761415:0.0,2567773221:0.0,2567782455:0.0,2567787078:0.0,2567795398:0.0,2567799893:0.0,2567804080:0.0,2567806879:0.0,2567814283:0.0,2567832045:0.0,2567840016:0.0,2567851048:0.0,2567867921:0.0,2567873472:0.0,2567898546:0.0,2568253474:0.0,2568275668:0.0,2568276022:0.0,2568286477:0.0,2568294329:0.0,2568313790:0.0,2568479362:0.0,2568482737:0.0,2568490637:0.0,2568707984:0.0,2568885743:0.0,2569022135:0.0,2569463530:0.0,2569471999:0.0,2569627847:0.0,2570010038:0.0,2570062918:0.0,2570512285:0.0,2570587671:0.0,2570753206:0.0,2570906151:0.0,2570973386:0.0,2571535147:0.0,2571543519:0.0,2572022507:0.0,2572851592:0.0,2572966933:0.0,2573064843:0.0,2573798286:0.0,2573956469:0.0,2575452271:0.0,2576877648:0.0,2577181982:0.0,2579917499:0.0,2580057970:0.0,2580087183:0.0,2580140755:0.0,2580361052:0.0,2580494655:0.0,2580513903:0.0,2580685183:0.0,2580835706:0.0,2580926236:0.0,2581093954:0.0,2581226098:0.0,2581424364:0.0,2581789392:0.0,2581858277:0.0,2582287637:0.0,2582289900:0.0,2582383762:0.0,2582463215:0.0,2583223319:0.0,2583359312:0.0,2583362923:0.0,2583384938:0.0,2583591727:0.0,2583595865:0.0,2583600300:0.0,2583639037:0.0,2583752573:0.0,2583782827:0.0,2583817207:0.0,2583848307:0.0,2641298417:0.0,642587988:0.0,650504890:0.0):0.00055,((2568297576:0.00055,2567445584:0.00419)0.845:0.00420,(2583761751:0.00418,((2567724548:0.0,2567885865:0.0):0.00836,(2598165701:0.00422,((2539650304:0.0,2580212544:0.0):0.00420,(2567880338:0.0,2582300243:0.0):0.00422)0.772:0.00419)1.000:0.00054)0.922:0.00399)0.813:0.00421)0.000:0.00055)1.000:0.00055,2530870130:0.00413)0.180:0.00421)1.000:0.00055,2570566562:0.00054)0.999:0.00054,(((((2533188900:0.0,2534269851:0.0,2534280439:0.0,2536920488:0.0,2538417133:0.0,2538993121:0.0,2552440987:0.0,2552473779:0.0,2552504556:0.0,2552509595:0.0,2554632668:0.0,2566516516:0.0,2567397876:0.0,2567411864:0.0,2567415791:0.0,2567454794:0.0,2567532953:0.0,2568319313:0.0,2568325682:0.0,2579885896:0.0,2581151848:0.0):0.00055,(2567466769:0.00422,2581997304:0.00421)0.000:0.00055)0.891:0.00055,(2552567036:0.00055,2554569869:0.00841)0.424:0.00421)0.856:0.00419,(2535939028:0.00421,((2530854843:0.0,2530862601:0.0,2531501582:0.0,2533163605:0.0,2533599091:0.0,2535454026:0.0,2535702088:0.0,2535920077:0.0,2536917157:0.0,2538381118:0.0,2538387408:0.0,2538397120:0.0,2538410076:0.0,2538640658:0.0,2539628613:0.0,2539635817:0.0,2539639841:0.0,2539643754:0.0,2549722826:0.0,2549727825:0.0,2552497310:0.0,2552620952:0.0,2554510427:0.0,2554540806:0.0,2554553881:0.0,2554587123:0.0,2563733138:0.0,2567494571:0.0,2567523017:0.0,2567552569:0.0,2567587598:0.0,2567595487:0.0,2567624395:0.0,2567648213:0.0,2567696829:0.0,2567769248:0.0,2568256481:0.0,2568261217:0.0,2568270379:0.0,2568320538:0.0,2570979248:0.0,2572687167:0.0,2580793585:0.0,2582021301:0.0,2624049192:0.0,643433879:0.0,643439134:0.0,645198636:0.0,647113912:0.0):0.00055,2567652107:0.00845)0.000:0.00055)0.436:0.00055)0.000:0.00055,(2567754555:0.00847,(2530873886:0.0,2554462761:0.0,2567665642:0.0,2567674184:0.0):0.00055)0.865:0.00422)0.936:0.00413)0.333:0.00420,(2554534621:0.00417,(((((((2567706996:0.00423,(2552649388:0.0,2554457333:0.0,2569484967:0.0,2570578717:0.0,2576652540:0.0,2580839829:0.0,2583783517:0.0):0.00419)0.000:0.00055,(2530850910:0.0,2562303875:0.0,2567385043:0.0,2568280569:0.0,2568485291:0.0,2569451920:0.0,2584167424:0.0):0.00421)0.000:0.00055,2530846977:0.00055)0.000:0.00050,2567457194:0.01274)0.845:0.00415,(((2539645921:0.00846,(2552606648:0.0,2567400566:0.0):0.00055)0.000:0.00055,(2539665226:0.00416,(2548161272:0.0,2567421974:0.0,2567461611:0.0,2567896388:0.0,2568243829:0.0,2569595940:0.0,2570054162:0.0,2582438070:0.0):0.00055)0.887:0.00417)0.898:0.00412,(2530858679:0.00419,2538411812:0.00055)1.000:0.00054)0.135:0.00420)0.998:0.00054,2530877258:0.00841)0.000:0.00055,(2552583166:0.0,2552633561:0.0,2554480301:0.0,2554586225:0.0,2567473911:0.0,2567661910:0.0,2570227890:0.0,2581614917:0.0,2583370528:0.0,2583607736:0.0):0.00055)0.000:0.00054)0.918:0.00413)0.836:0.00054)0.757:0.00421,(((((2581113706:0.01257,(2574730968:0.01258,2574821499:0.01262)0.909:0.00055)0.789:0.00417,((2533177016:0.0,2537768399:0.0,2547482754:0.0,2567616118:0.0,2567888791:0.0,2581793872:0.0,647977497:0.0):0.01275,2567824131:0.00838)0.000:0.00054)0.864:0.00420,650424120:0.00054)0.803:0.00421,((2526379512:0.0,2552636803:0.0,2552693370:0.0,2552785550:0.0,2553143865:0.0,2567636618:0.0,2567645681:0.0,2567859426:0.0,2583324602:0.0):0.00055,(2570175278:0.0,2577296098:0.0):0.00421)0.801:0.00426)0.773:0.00422,(2539494821:0.0,2567560125:0.0,2567843300:0.0):0.00846)0.780:0.00426)0.780:0.00420)0.902:0.00853,(2536333906:0.00430,646296946:0.00849)0.861:0.00850)0.867:0.00879)0.946:0.03967,(2566539701:0.03499,(((2566672270:0.00860,2638550660:0.01637)0.998:0.05495,((((2548232486:0.0,2566605261:0.0):0.01434,(2546621117:0.01015,(2552770262:0.0,2566667763:0.0):0.02342)0.766:0.00837)0.792:0.00658,(2533183084:0.00414,2567741592:0.00055)0.800:0.00415)0.781:0.00334,(2567380896:0.0,2567779248:0.0):0.00499)0.295:0.00912)0.861:0.01338,(((2533901330:0.00416,2566688270:0.01266)0.867:0.01184,((2536339990:0.0,646303287:0.0):0.00053,2536348161:0.00389)0.997:0.05353)0.832:0.01534,(2537763799:0.04445,2566705431:0.04213)0.717:0.01652)0.687:0.01576)0.808:0.01215)0.927:0.02873)0.972:0.06277,((2566525643:0.0,2573375502:0.0):0.14317,(2610409336:0.18109,2558219531:0.13432)0.252:0.04633)0.980:0.09420)0.991:0.11244)0.569:0.02417)0.966:0.18904)0.998:0.58673,((XP_024512405.1:0.0,XP_776870.1:0.0):0.44147,((AUB25056.1:0.0,XP_012049152.1:0.0):0.34089,((AUB29003.1:0.0,AUB29004.1:0.0,XP_012053724.1:0.0,XP_012053725.1:0.0):0.03784,(XP_024513308.1:0.0,XP_772564.1:0.0):0.03645)0.975:0.15215)0.913:0.23075)1.000:1.10801)0.379:0.09683)0.371:0.13017)0.939:0.23322)0.885:0.07058)0.786:0.05235,((((((((NP_001137960.1:0.00053,NP_730153.1:0.00055)0.931:0.00306,(NP_524105.2:0.00055,NP_001137959.1:0.00053)1.000:0.00054)1.000:0.78941,((NP_001285777.1:0.0,NP_001285778.1:0.0,NP_523522.1:0.0):1.01548,((NP_001027266.1:0.0,NP_001027267.1:0.0,NP_001027268.1:0.0,NP_001027269.1:0.0,NP_001027270.1:0.0):1.26439,NP_648885.1:0.61871)0.939:0.35759)0.243:0.15751)0.994:0.58960,((NP_001313470.1:0.56474,(NP_000851.2:0.05422,NP_032304.2:0.06419)0.999:0.50831)0.977:0.33406,(XP_003654016.1:1.21760,(BCR98303.1:0.0,BCS10646.1:0.0):1.37464)0.819:0.26119)0.670:0.12258)0.897:0.17729,(((BCR95014.1:0.0,BCS07585.1:0.0):1.25677,(XP_003853822.1:0.55459,(XP_024550484.1:1.03641,(XP_024548927.1:0.46086,(XP_003854298.1:0.00521,(SMQ49128.1:0.00294,(SMR48945.1:0.0,SMR50131.1:0.0,SMY22830.1:0.0):0.00301)0.673:0.00664)1.000:0.46568)0.417:0.12070)0.888:0.16387)0.358:0.17032)0.994:0.49510,((BCR99412.1:0.0,BCS11714.1:0.0):1.35585,((BCS01646.1:0.0,BCS13357.1:0.0):1.80911,(XP_001557920.1:0.99285,(SMQ54528.1:0.00055,((SMY28179.1:0.00319,XP_003848791.1:0.00319)0.996:0.02256,(SMR58961.1:0.0,SMR62810.1:0.0):0.00055)0.923:0.00264)1.000:0.98723)0.903:0.35667)0.713:0.10222)0.932:0.22538)0.882:0.18637)0.664:0.10950,(SMQ50519.1:0.0,SMR52231.1:0.0,SMR53356.1:0.0,SMY24184.1:0.0):1.30211)0.971:0.28551,(((((XP_024552681.1:2.12493,(((((((NP_592771.1:0.0,NP_592780.1:0.0):1.11979,((2536345724:0.0,646302730:0.0):0.10875,2566639993:0.15317)0.986:0.58958)0.551:0.40667,((XP_645889.1:0.59326,((XP_638645.1:0.00053,(XP_638644.1:0.01239,XP_636661.1:0.09716)0.300:0.02088)0.989:0.36895,XP_640571.2:0.72171)0.081:0.08489)0.999:0.55226,((BCS04520.1:0.0,BCS16102.1:0.0):1.64838,(BCR97268.1:0.0,BCS09733.1:0.0):0.92900)0.386:0.22005)0.905:0.19484)0.913:0.22801,(((2548157450:0.0,2552472254:0.0,2554491814:0.0,2563286822:0.0,2567388651:0.0,2567393484:0.0,2567425171:0.0,2567429710:0.0,2567438291:0.0,2567450427:0.0,2567502745:0.0,2567580552:0.0,2567612052:0.0,2567628734:0.0,2567632810:0.0,2567656478:0.0,2567669325:0.0,2567702768:0.0,2567730037:0.0,2567781523:0.0,2567850682:0.0,2567867680:0.0,2568277907:0.0,2568314385:0.0,2568482404:0.0,2568491686:0.0,2568708664:0.0,2570532320:0.0,2572023292:0.0,2573751518:0.0,2573799162:0.0,2573955998:0.0,2576877556:0.0,2580496612:0.0,2581227144:0.0,2583384246:0.0,2583590876:0.0,2583638674:0.0,647114515:0.0):1.70900,XP_024387113.1:1.31788)0.429:0.14715,WP_080504016.1:1.05210)0.912:0.25514)0.982:0.31680,((((XP_003852788.1:0.89808,(BCR93097.1:0.0,BCS05753.1:0.0):1.30244)0.981:0.71612,(XP_773986.1:0.89474,XP_024549084.1:0.88938)0.268:0.01194)0.874:0.19254,((((2638550504:1.44899,(2558217926:1.44197,(2574732108:0.02318,(2536331366:0.03434,(((((((2539493911:0.0,2567559401:0.0,2567842222:0.0):0.00055,(2567637320:0.0,2583326348:0.0):0.00766)0.907:0.01140,2581114990:0.01957)0.650:0.01515,2552695725:0.00055)0.794:0.01523,((2526381116:0.0,2552640370:0.0,2552784934:0.0,2567644691:0.0):0.00382,(2567824487:0.00383,650425283:0.00055)0.780:0.00380)0.876:0.00784)0.751:0.00744,(2533178024:0.0,2547481506:0.0,2567859525:0.0):0.01172)0.834:0.00851,2553145726:0.01644)0.893:0.01519)0.315:0.04864)0.998:0.79363)0.190:0.12372)0.731:0.19047,(((2548163905:0.0,2567421693:0.0,2567462278:0.0,2567895604:0.0,2568243353:0.0,2570056894:0.0,2582436659:0.0):0.26250,(2552768468:0.0,2566668409:0.0):0.23047)0.997:0.57331,((EAZ36727.1:0.98788,((((XP_003551924.1:0.41492,XP_010682377.1:0.32019)0.993:0.22698,XP_030498267.1:0.24907)0.873:0.08949,CAA3026318.1:0.62680)0.924:0.12870,(RID46376.1:0.00596,(XP_009113800.1:0.00055,XP_009113799.1:0.00055)0.727:0.00136)0.999:0.36860)0.779:0.08318)0.964:0.37256,(NP_955907.1:0.57478,NP_505205.2:1.00159)0.822:0.11661)1.000:0.76238)0.893:0.22776)0.461:0.13275,((SMR48188.1:0.0,SMR49398.1:0.0,SMY22095.1:0.0):0.00697,(SMQ48403.1:0.01250,XP_003854636.1:0.00941)0.639:0.00250)1.000:1.42205)0.527:0.06116,((2533900439:0.0,2566686909:0.0):0.69135,((2567382176:0.0,2567778326:0.0):0.00054,2567741750:0.25122)0.991:0.66850)1.000:1.55618)0.866:0.18091)0.906:0.17296,((2567566391:0.00054,((((((((2533177167:0.0,2533184843:0.0,2536354890:0.0,2539657465:0.0,2547483223:0.0,2553147205:0.0,2566540745:0.0,2566555702:0.0,2567500191:0.0,2570177490:0.0,2577299206:0.0,2581796551:0.0):0.00054,2567889361:0.00427)0.901:0.00851,((2567555908:0.0,2567642088:0.0,2567766374:0.0,2567891051:0.0,2568249950:0.0,645635024:0.0):0.00425,2566692587:0.00054)0.416:0.00054)0.380:0.00421,((2539651478:0.0,2547718463:0.0):0.00054,2580210485:0.01276)0.922:0.00847)0.411:0.00055,2526382137:0.00852)0.000:0.00055,(((2567384361:0.00425,((2530852730:0.0,2548163057:0.0,2552573425:0.0,2566531606:0.0,2566642179:0.0,2567423235:0.0,2567464108:0.0,2567895399:0.0,2568241571:0.0,2568281379:0.0,2568486459:0.0,2569450373:0.0,2582436371:0.0,2584168056:0.0):0.00055,(2570055233:0.00425,((2539496448:0.0,2552694020:0.0):0.00426,(((2552027858:0.0,2552431371:0.0):0.00425,2536339537:0.00425)0.000:0.00055,2536348183:0.00055)0.000:0.00055)0.840:0.00422)0.000:0.00055)0.000:0.00055)0.820:0.00424,(2552770450:0.0,2566669202:0.0):0.00857)0.000:0.00055,2641388916:0.00055)0.000:0.00053)0.000:0.00055,(2566535242:0.00422,((2539664599:0.0,2567619067:0.0,2567728018:0.0,2567849254:0.0,2567886927:0.0,2568170406:0.0,2581346569:0.0):0.00055,(2567882518:0.0,2582301762:0.0):0.00426)0.961:0.01281)0.781:0.00425)0.866:0.00423,(2566673136:0.0,2567517674:0.0):0.00054)0.811:0.01683)1.000:1.00101,((2567753075:1.00497,((SMR58370.1:0.29507,NP_593098.1:0.44404)0.996:0.34670,(XP_777217.1:0.57965,(XP_776682.1:0.03882,((AUB23332.1:0.0,XP_012048232.1:0.0):0.02006,XP_024512464.1:0.00569)0.999:0.21074)0.995:0.35894)0.991:0.29067)0.775:0.15970)0.837:0.23079,((NP_001093518.1:0.21956,(NP_001002143.2:0.08896,XP_005157476.1:0.10555)0.859:0.09924)0.999:0.48907,((NP_788887.1:0.58566,NP_572746.1:0.68600)0.928:0.17982,((NP_572695.2:0.47182,(NP_001036313.1:0.0,NP_001303574.1:0.0):0.37512)0.952:0.19727,(NP_001262831.1:0.0,NP_651024.1:0.0):1.01153)0.225:0.06743)0.986:0.30726)0.997:0.43604)0.871:0.16128)0.859:0.13463)0.891:0.12672)0.397:0.06840,(((2537771248:0.0,2552725257:0.0):1.72251,((NP_999936.1:0.60195,(XP_006714295.1:0.29067,NP_001129702.1:0.39683)0.995:0.58809)0.991:0.61870,(2556968324:0.26664,2569597209:0.11778)1.000:1.15118)0.322:0.24401)0.886:0.22496,(((((2566681877:0.11911,(((2566524655:0.0,2573376687:0.0):0.00365,2566528266:0.00759)0.999:0.11354,(2566707762:0.02083,(2567825102:0.00751,2567638575:0.00753)0.979:0.04195)0.996:0.11080)0.999:0.10716)0.199:0.00910,2630783090:0.18997)0.110:0.01807,((2628388881:0.00054,((2539655978:0.0,2566535062:0.0):0.00373,2566531282:0.01136)0.293:0.00374)1.000:0.13924,(2533039570:0.02614,(2566676035:0.00373,(2552865901:0.01113,2641387987:0.00369)0.763:0.00368)0.977:0.03969)0.991:0.06637)0.000:0.00913)1.000:0.85099,((2537769950:0.0,2552728129:0.0):0.06893,2567635939:0.13909)1.000:1.19412)0.852:0.24533,((2546622516:0.70975,(2558217849:0.00776,2610408054:0.03412)0.998:0.63465)0.959:0.32224,(2566760594:1.36191,(RID64591.1:0.60363,KAF2910415.1:0.31616)0.997:0.82180)0.396:0.16175)0.922:0.33306)0.783:0.10317)0.875:0.12523)0.317:0.07173,(((2566671485:0.50748,((2566759059:0.11614,2628388885:0.05342)0.994:0.24904,(646301805:0.28841,((2553143778:0.00055,((2526382927:0.0,2552638469:0.0,2552785452:0.0,2567646196:0.0):0.00740,((2533174953:0.0,2547482673:0.0,2567619137:0.0,2567888877:0.0,2581796480:0.0):0.00055,647977581:0.00365)0.782:0.00369)0.821:0.00366)0.954:0.05811,(2566709141:0.05705,((2566639562:0.05034,(2533170678:0.02850,(2566573090:0.01436,(2536333998:0.01131,646295895:0.02268)0.799:0.00820)0.939:0.02245)0.876:0.01905)0.929:0.02819,((2567724456:0.0,2567884068:0.0):0.00054,((2567500985:0.0,2567515123:0.0,2567849455:0.0,2567849462:0.0):0.00055,(2536328802:0.0,2563274197:0.0,2567564187:0.0,2567603208:0.0,2568167188:0.0,2581346365:0.0,2583583777:0.0):0.00740)0.935:0.00737)0.983:0.04271)0.894:0.02176)0.442:0.01655)0.997:0.21061)0.843:0.07377)0.838:0.25148)1.000:1.36912,((2558216584:0.12112,2610408176:0.04100)0.999:0.62905,(2556969334:0.18149,(2558097046:0.16478,(646307324:0.10207,(2566675276:0.00249,(2533038734:0.02244,(2552863456:0.00725,2641390380:0.00365)0.000:0.00055)0.570:0.00481)1.000:0.40224)1.000:0.47301)0.942:0.16427)0.999:0.47841)0.993:0.57354)0.322:0.18059,((2566681191:0.21446,646301395:0.15351)0.734:0.10473,(((2539654227:0.00258,(2566538992:0.00901,2628388246:0.00055)0.792:0.00650)0.999:0.28102,((2546626754:0.0,2566762591:0.0):0.02551,2566758395:0.02005)0.995:0.15637)0.830:0.24267,((2548233932:0.0,2566603101:0.0):0.03969,(2546624311:0.03975,((2552768647:0.0,2566665996:0.0):0.02363,(2566671178:0.04744,(2537763165:0.00576,2566706897:0.07594)0.936:0.03208)0.994:0.05961)0.740:0.01384)0.752:0.00867)1.000:0.27206)0.489:0.02022)1.000:2.09939)0.899:0.24932)0.218:0.03642)0.100:0.00053,((2566673157:0.50263,(2533902087:0.20704,(((2567481434:0.0,2567508140:0.0,2567529244:0.0,2567710922:0.0,2567722281:0.0,2567820320:0.0,2567877502:0.0,2568306659:0.0,2568473617:0.0,2569904223:0.0,2574839828:0.0,2583317573:0.0,2583355273:0.0,2583566158:0.0):0.01529,(2569598725:0.01488,((2554456621:0.0,2569486685:0.0,2570579757:0.0,2576652614:0.0,2580836238:0.0,2583786791:0.0):0.01504,2554570301:0.02283)0.552:0.00054)0.849:0.00750)0.764:0.00054,(2581996825:0.03093,((2568260829:0.03013,((2539630858:0.01900,(2552585675:0.0,2552635105:0.0,2554479954:0.0,2554585313:0.0,2570225296:0.0):0.01136)0.763:0.00371,((2530855223:0.0,2531501967:0.0,2533598698:0.0,2535453494:0.0,2535702971:0.0,2536916776:0.0,2538389104:0.0,2538408881:0.0,2538639790:0.0,2539639962:0.0,2549728227:0.0,2552498169:0.0,2552619985:0.0,2554507006:0.0,2554542300:0.0,2554551192:0.0,2554587674:0.0,2572687816:0.0,643433496:0.0,643439517:0.0,647116096:0.0):0.00745,((((2567636087:0.00767,2583325549:0.00054)0.959:0.01491,(2530874327:0.00372,2553144314:0.01509)0.786:0.00375)0.823:0.00660,(((2539662513:0.01881,2567822638:0.03419)0.221:0.00055,(((((2511820051:0.0,2519517632:0.0,2520808835:0.0,2530867092:0.0,2531513355:0.0,2531516208:0.0,2533157251:0.0,2533191031:0.0,2534278191:0.0,2534443114:0.0,2535923516:0.0,2535935850:0.0,2538384826:0.0,2547189293:0.0,2548158730:0.0,2548211599:0.0,2549735871:0.0,2551803378:0.0,2552471589:0.0,2552483940:0.0,2552515353:0.0,2552519471:0.0,2552530335:0.0,2552535553:0.0,2552591617:0.0,2552611855:0.0,2552628762:0.0,2553791735:0.0,2554467667:0.0,2554474052:0.0,2554483918:0.0,2554493682:0.0,2554498766:0.0,2554500324:0.0,2554504422:0.0,2554517806:0.0,2554559633:0.0,2554582631:0.0,2554592280:0.0,2554620184:0.0,2554649737:0.0,2555428034:0.0,2555688895:0.0,2555696767:0.0,2562647243:0.0,2563285963:0.0,2566134002:0.0,2567390104:0.0,2567395747:0.0,2567419534:0.0,2567426117:0.0,2567430645:0.0,2567435974:0.0,2567438581:0.0,2567443994:0.0,2567451531:0.0,2567471665:0.0,2567488018:0.0,2567492216:0.0,2567504522:0.0,2567537335:0.0,2567546142:0.0,2567549077:0.0,2567573740:0.0,2567578168:0.0,2567581609:0.0,2567593535:0.0,2567608622:0.0,2567613667:0.0,2567622277:0.0,2567630660:0.0,2567634505:0.0,2567658561:0.0,2567669520:0.0,2567677658:0.0,2567690754:0.0,2567694079:0.0,2567701854:0.0,2567730544:0.0,2567733941:0.0,2567759761:0.0,2567764267:0.0,2567775580:0.0,2567783888:0.0,2567788168:0.0,2567796231:0.0,2567801153:0.0,2567804809:0.0,2567809364:0.0,2567817891:0.0,2567832455:0.0,2567840632:0.0,2567852855:0.0,2567868613:0.0,2567872574:0.0,2567900788:0.0,2568253685:0.0,2568275013:0.0,2568278236:0.0,2568286983:0.0,2568294851:0.0,2568315279:0.0,2568479256:0.0,2568483343:0.0,2568491367:0.0,2568710699:0.0,2568886700:0.0,2569024797:0.0,2569474955:0.0,2569630542:0.0,2570010753:0.0,2570062451:0.0,2570512181:0.0,2570589183:0.0,2570753803:0.0,2570906633:0.0,2570973865:0.0,2571536930:0.0,2571546631:0.0,2572023658:0.0,2572966804:0.0,2573065123:0.0,2573799577:0.0,2573957252:0.0,2575452361:0.0,2576878319:0.0,2577183461:0.0,2579919753:0.0,2580055504:0.0,2580086468:0.0,2580140280:0.0,2580362292:0.0,2580496993:0.0,2580513458:0.0,2580685585:0.0,2580835826:0.0,2580928778:0.0,2581227827:0.0,2581421934:0.0,2581791878:0.0,2581860607:0.0,2582286078:0.0,2582290341:0.0,2582383492:0.0,2582464571:0.0,2582466658:0.0,2583222408:0.0,2583360911:0.0,2583364933:0.0,2583385676:0.0,2583592705:0.0,2583596835:0.0,2583601496:0.0,2583640298:0.0,2583751146:0.0,2583782040:0.0,2583816861:0.0,2583846865:0.0,2641300770:0.0,642587471:0.0,650504399:0.0):0.00055,2567448110:0.00370)0.000:0.00055,2567512593:0.00369)0.000:0.00055,(2568300027:0.00370,2567569653:0.00369)0.000:0.00055)0.928:0.00740,(650423698:0.02227,((2552474973:0.0,2552505001:0.0,2552510916:0.0,2554632569:0.0,2567399330:0.0,2567411371:0.0,2567413463:0.0,2567455123:0.0,2567533814:0.0,2568319228:0.0,2568326585:0.0,2579887468:0.0,2581150945:0.0):0.00055,2567467198:0.00369)0.997:0.02637)0.000:0.00055)0.837:0.00367)0.740:0.00054,((((2533187859:0.0,2538415466:0.0):0.03435,(2570177464:0.0,2577299330:0.0):0.00668)0.745:0.01241,2570567042:0.00402)0.809:0.00656,2539644411:0.01168)0.421:0.00370)0.528:0.00054)0.851:0.00748,(2563732767:0.01464,(((2567457702:0.00634,2567707798:0.01475)0.869:0.00953,((2552026281:0.00379,(2567647819:0.0,2568260006:0.0,2568322603:0.0):0.00767)0.813:0.00748,2552432978:0.01925)0.942:0.00055)0.861:0.00811,2534267187:0.01839)0.164:0.00375)0.782:0.00493)0.790:0.00287)0.784:0.00380)0.882:0.01139)0.878:0.01179,2552569912:0.01199)0.862:0.01455)0.729:0.00302)0.975:0.20569)0.943:0.24677)1.000:0.92316,((2536333564:0.0,646296615:0.0):0.87960,((2556968365:0.14359,(2537771122:0.0,2552727180:0.0):0.12892)0.978:0.22138,(2547359404:0.11716,((2546612700:0.0,2566722259:0.0):0.31563,(((2546626192:0.0,2566764754:0.0):0.01085,2566759088:0.00840)0.996:0.12178,((2566535083:0.00055,(2539655957:0.01004,2566531261:0.01762)0.858:0.00837)0.770:0.00652,2628387662:0.00693)0.991:0.11176)0.839:0.04977)0.229:0.05015)0.855:0.12423)0.982:0.61120)0.999:0.90098)0.896:0.22280)0.394:0.03945,((XP_638745.1:0.72498,2567516823:1.15842)0.994:0.89090,(NP_009824.2:1.89325,XP_003648941.1:1.11947)0.931:0.42362)0.765:0.27154)0.732:0.03058,(((2566759518:0.00054,((2546625190:0.0,2566764319:0.0):0.00336,2539654942:0.10226)0.784:0.00363)1.000:1.35049,((2546611735:0.0,2566721987:0.0):0.17551,(((2566529381:0.01900,(2566523564:0.00055,2573376422:0.00391)0.793:0.00890)0.996:0.12317,(2558217270:0.18498,2610410339:0.31186)0.806:0.08147)0.898:0.08096,((((((2567624166:0.0,2567768140:0.0,645197870:0.0):0.00055,((2567827088:0.00412,((((2530883389:0.0,2533161049:0.0):0.00414,(2554568592:0.0,2567482743:0.0,2567509631:0.0,2567527121:0.0,2567710717:0.0,2567723890:0.0,2567820368:0.0,2567878622:0.0,2568306939:0.0,2568474776:0.0,2569904249:0.0,2574841253:0.0,2583319411:0.0,2583355169:0.0,2583566482:0.0):0.00055)0.852:0.00414,((((((2567726761:0.0,2567885075:0.0):0.00412,(2538382238:0.0,2539628998:0.0):0.00408)0.652:0.00054,(2552025863:0.00415,(2568269138:0.00414,(643432117:0.00414,(2538414232:0.00415,((2511818637:0.0,2519516250:0.0,2520808467:0.0,2530852689:0.0,2530856498:0.0,2530860513:0.0,2530864297:0.0,2530865797:0.0,2530872003:0.0,2530875568:0.0,2530878926:0.0,2531503190:0.0,2531507528:0.0,2531513075:0.0,2531518317:0.0,2533154772:0.0,2533162341:0.0,2533180618:0.0,2533186288:0.0,2533192831:0.0,2533597368:0.0,2534266871:0.0,2534277184:0.0,2534280301:0.0,2534441769:0.0,2535452744:0.0,2535700233:0.0,2535921783:0.0,2535924764:0.0,2535927443:0.0,2535931250:0.0,2535934488:0.0,2536326913:0.0,2536915390:0.0,2536922267:0.0,2538385843:0.0,2538387227:0.0,2538397596:0.0,2538407769:0.0,2538417441:0.0,2538637051:0.0,2538993442:0.0,2539633070:0.0,2539637317:0.0,2539639418:0.0,2539663679:0.0,2547188776:0.0,2548158215:0.0,2548163098:0.0,2548164235:0.0,2548209495:0.0,2549721101:0.0,2549724894:0.0,2549729297:0.0,2551802084:0.0,2552433802:0.0,2552439671:0.0,2552470773:0.0,2552475122:0.0,2552482699:0.0,2552498938:0.0,2552504617:0.0,2552508589:0.0,2552513381:0.0,2552517910:0.0,2552530409:0.0,2552535125:0.0,2552567845:0.0,2552582640:0.0,2552591011:0.0,2552607574:0.0,2552611250:0.0,2552619516:0.0,2552625989:0.0,2552634481:0.0,2553794488:0.0,2554454731:0.0,2554460763:0.0,2554466124:0.0,2554472507:0.0,2554481079:0.0,2554486380:0.0,2554493620:0.0,2554497993:0.0,2554499564:0.0,2554505872:0.0,2554510312:0.0,2554517056:0.0,2554531516:0.0,2554542696:0.0,2554553339:0.0,2554560623:0.0,2554580666:0.0,2554583857:0.0,2554587815:0.0,2554590931:0.0,2554621556:0.0,2554633727:0.0,2554648317:0.0,2555424351:0.0,2555687601:0.0,2555695412:0.0,2558503732:0.0,2562645577:0.0,2563287261:0.0,2563731564:0.0,2566135319:0.0,2566518195:0.0,2567384435:0.0,2567390049:0.0,2567394568:0.0,2567397809:0.0,2567400832:0.0,2567411217:0.0,2567415078:0.0,2567418688:0.0,2567423192:0.0,2567426583:0.0,2567431132:0.0,2567434146:0.0,2567440319:0.0,2567444022:0.0,2567447974:0.0,2567451197:0.0,2567456027:0.0,2567461857:0.0,2567466027:0.0,2567471579:0.0,2567473474:0.0,2567488130:0.0,2567492045:0.0,2567493585:0.0,2567503343:0.0,2567512808:0.0,2567517407:0.0,2567524816:0.0,2567533047:0.0,2567535773:0.0,2567545994:0.0,2567550123:0.0,2567553964:0.0,2567568620:0.0,2567574028:0.0,2567577342:0.0,2567581183:0.0,2567588629:0.0,2567593365:0.0,2567596843:0.0,2567609380:0.0,2567613466:0.0,2567621754:0.0,2567629752:0.0,2567633885:0.0,2567652689:0.0,2567657802:0.0,2567661207:0.0,2567669795:0.0,2567674519:0.0,2567678345:0.0,2567690649:0.0,2567694872:0.0,2567698563:0.0,2567702105:0.0,2567707527:0.0,2567713319:0.0,2567730854:0.0,2567732803:0.0,2567739091:0.0,2567753615:0.0,2567760319:0.0,2567774036:0.0,2567783684:0.0,2567787047:0.0,2567793838:0.0,2567798091:0.0,2567802511:0.0,2567808117:0.0,2567815420:0.0,2567830411:0.0,2567840204:0.0,2567852306:0.0,2567868922:0.0,2567873596:0.0,2567880582:0.0,2567897219:0.0,2567899527:0.0,2568169400:0.0,2568244294:0.0,2568255201:0.0,2568263545:0.0,2568274472:0.0,2568278642:0.0,2568283009:0.0,2568287102:0.0,2568294881:0.0,2568299237:0.0,2568314899:0.0,2568319467:0.0,2568325739:0.0,2568479456:0.0,2568483585:0.0,2568486534:0.0,2568491449:0.0,2568709956:0.0,2568886562:0.0,2569023984:0.0,2569451451:0.0,2569464532:0.0,2569471755:0.0,2569629078:0.0,2570011902:0.0,2570055189:0.0,2570061230:0.0,2570224902:0.0,2570515582:0.0,2570532890:0.0,2570565823:0.0,2570587138:0.0,2570756292:0.0,2570907938:0.0,2570975225:0.0,2570980768:0.0,2571536416:0.0,2571545208:0.0,2572023145:0.0,2572687731:0.0,2572852666:0.0,2572968984:0.0,2573063257:0.0,2573752067:0.0,2573799683:0.0,2573957024:0.0,2575451947:0.0,2576878828:0.0,2577182544:0.0,2579886231:0.0,2579920020:0.0,2580054650:0.0,2580088085:0.0,2580141816:0.0,2580358795:0.0,2580497186:0.0,2580515347:0.0,2580687615:0.0,2580793987:0.0,2580835760:0.0,2580928398:0.0,2581152310:0.0,2581228393:0.0,2581345722:0.0,2581424244:0.0,2581616820:0.0,2581792011:0.0,2581859562:0.0,2582023075:0.0,2582284988:0.0,2582291619:0.0,2582298511:0.0,2582384019:0.0,2582436328:0.0,2582464399:0.0,2583223214:0.0,2583360147:0.0,2583364385:0.0,2583372350:0.0,2583386057:0.0,2583582741:0.0,2583592240:0.0,2583596975:0.0,2583600527:0.0,2583607219:0.0,2583641190:0.0,2583752414:0.0,2583761451:0.0,2583779523:0.0,2583817813:0.0,2583849749:0.0,2584168015:0.0,2641301517:0.0,642586206:0.0,643440799:0.0,647115581:0.0,650502959:0.0):0.00055,((2567763858:0.00449,2569597684:0.00268)1.000:0.00148,(2530848735:0.0,2539647460:0.0):0.00055)0.463:0.00055)0.464:0.00055)0.471:0.00055)0.462:0.00055)0.134:0.00055)0.461:0.00055)0.461:0.00055,((2552649901:0.0,2554458979:0.0,2569486164:0.0,2570581051:0.0,2576651619:0.0,2580838507:0.0,2583783859:0.0):0.00412,(2562301943:0.00055,(2567665700:0.00054,(2539642408:0.00412,2567459593:0.00415)0.840:0.00405)0.164:0.00414)0.766:0.00409)0.750:0.00055)0.000:0.00055,(2535940772:0.0,2567649997:0.0,2568257446:0.0,2568322993:0.0):0.00828)0.000:0.00055,(2567717636:0.0,2583399922:0.0):0.00411)0.000:0.00055)0.477:0.00055,2552573506:0.00413)0.121:0.00055)0.047:0.00055,2624047225:0.00829)0.836:0.00454)0.824:0.00055,(((2537775187:0.0,2539653435:0.0,2563275701:0.0,2567498068:0.0,2580210399:0.0,2598166260:0.0):0.00055,(2567563103:0.0,2567604893:0.0):0.00406)0.755:0.00439,(2566708083:0.00436,2567845554:0.01227)0.281:0.00412)0.950:0.02080)0.440:0.00633,(646298434:0.00055,(2536332158:0.02551,(2566571194:0.01421,((((((2547484568:0.0,2567639134:0.0,2567860276:0.0):0.00416,(2552784480:0.0,2567645243:0.0):0.00419)0.000:0.00055,(((2526382520:0.0,2552640488:0.0):0.00839,2539493682:0.01263)0.750:0.00414,(2583327244:0.00055,2553146921:0.00832)0.838:0.00415)0.000:0.00055)0.000:0.00055,(((((2570174659:0.0,2577298994:0.0,650426031:0.0):0.01676,(2567825008:0.00055,((2533175882:0.0,2567617502:0.0,2581792628:0.0,647978480:0.0):0.00055,2567887855:0.00411)0.777:0.00418)0.980:0.01679)0.888:0.00054,(2537767062:0.0,2567559203:0.0,2567844527:0.0):0.00415)0.000:0.00055,(2552695891:0.0,2581115222:0.0):0.00055)0.000:0.00055,2581996977:0.00417)0.000:0.00055)0.206:0.00054,(2566641495:0.01263,(2574729162:0.01705,2574823760:0.00854)0.516:0.00838)0.290:0.00055)0.701:0.00610,2533172147:0.01082)0.681:0.00784)0.868:0.01161)0.884:0.00837)0.964:0.04125)1.000:0.18010,((2547359818:0.08293,(2566757538:0.03455,(2539654201:0.00709,(2566538249:0.00415,2628388318:0.00055)0.798:0.00117)1.000:0.09646)0.988:0.06431)0.962:0.07138,(((2567640023:0.00414,(2568249217:0.0,645637333:0.0,646311175:0.0):0.01639)0.747:0.00422,(2533793588:0.00831,((2552691077:0.0,2573819916:0.0):0.00816,(2567556705:0.0,2567765735:0.0,2567892158:0.0):0.00410)0.881:0.00811)0.556:0.00403)1.000:0.16817,(((2537769385:0.0,2552725547:0.0):0.01275,646300758:0.01655)1.000:0.15611,((2630782854:0.17968,(2566680039:0.22107,((646305830:0.00054,(2536352382:0.01160,(2566557981:0.00054,2566692348:0.00390)0.459:0.01227)0.764:0.00971)0.999:0.11732,(2552865487:0.00930,((2533038628:0.0,2566673654:0.0):0.01253,2641388041:0.01660)0.688:0.00308)1.000:0.21236)0.936:0.06798)0.958:0.07410)0.889:0.03410,(2566617502:0.14734,(2547716599:0.01746,2558097297:0.01547)1.000:0.16802)0.496:0.03765)0.936:0.05062)0.821:0.02567)0.470:0.04316)0.951:0.06936)0.277:0.03465,(2537762373:0.07267,(2566706356:0.09432,(((2552766896:0.0,2566669272:0.0):0.03939,((2566669846:0.05182,2638550349:0.03808)0.956:0.03182,(2566540395:0.05809,((2533899696:0.0,2566689147:0.0):0.04426,(2536345298:0.01237,(2536339400:0.00054,646305237:0.00827)0.871:0.00833)0.997:0.04760)0.859:0.01518)0.330:0.00944)0.873:0.01645)0.358:0.00930,(((2567383733:0.0,2567780538:0.0):0.01344,(2533183221:0.02184,2567743457:0.02052)0.745:0.00809)1.000:0.09740,(2546623660:0.01583,(2548233847:0.0,2566603955:0.0):0.06258)0.685:0.02053)0.941:0.02392)0.298:0.02249)0.627:0.03634)0.995:0.10584)0.899:0.05355)0.849:0.11212)0.998:1.01933)0.000:0.06486,NP_015292.1:3.02301)0.890:0.31605)0.915:0.11214,((((((SMQ46377.1:0.0,SMR42722.1:0.0,SMR44897.1:0.0,SMY20062.1:0.0):0.00075,XP_003856529.1:0.00326)1.000:2.67125,((BCS03321.1:0.0,BCS14948.1:0.0):0.61242,(XP_003856978.1:0.00121,((SMR43132.1:0.0,SMR45294.1:0.0):0.00055,(SMQ46772.1:0.01003,SMY20455.1:0.00054)0.000:0.00055)0.936:0.07144)1.000:1.26016)0.731:0.52502)0.799:0.47571,(SMR53469.1:3.13481,(NP_505327.2:0.99691,NP_001002205.1:1.21631)0.721:0.41227)0.625:0.16526)0.763:0.12750,(RID52150.1:0.22109,((XP_003520921.1:0.00055,XP_006576299.1:0.00054)1.000:0.17191,((XP_030489074.1:0.0,XP_030489073.1:0.0):0.10488,((XP_010676803.1:0.17058,((KAB8087498.1:0.0,BAF09055.1:0.0):0.00055,((KAF2945312.1:0.0,XP_015625535.1:0.0):0.00055,EAZ23452.1:0.00387)0.043:0.00054)1.000:0.28330)0.900:0.06932,(CAA2933893.1:0.0,XP_022861620.1:0.0):0.13845)0.982:0.09125)0.454:0.05986)0.168:0.12879)1.000:1.31881)0.300:0.17736,((((((((NP_501850.1:0.29065,NP_001255457.1:0.29441)1.000:0.55196,((NP_495520.1:0.39213,(NP_001024318.1:0.35588,(NP_506406.1:0.16690,NP_506407.1:0.07020)0.967:0.10996)0.940:0.14233)0.999:0.30038,(NP_505924.1:0.39064,(NP_505919.3:0.10860,(NP_505921.1:0.17309,(NP_505922.1:0.23804,NP_505920.1:0.06461)0.131:0.03847)0.569:0.06888)0.999:0.25477)0.977:0.26662)0.417:0.08122)0.980:0.27450,((NP_001285012.1:0.0,NP_572466.1:0.0):0.54778,((NP_001074098.1:0.58839,((NP_001017731.1:0.06467,NP_001032488.1:0.07466)0.992:0.19649,(NP_001004556.2:0.10295,NP_001077028.1:0.10873)0.994:0.19068)0.999:0.36409)0.942:0.23482,(NP_001017792.1:0.28192,NP_001137514.1:0.30007)0.985:0.25417)0.970:0.24041)0.801:0.15255)0.956:0.28325,((2610408539:0.23603,((2536347528:0.00544,646303978:0.00902)1.000:0.29906,2558218163:0.25373)0.176:0.10835)1.000:0.97585,(NP_956847.1:0.48208,(XP_024386883.1:0.52533,(XP_009133917.1:0.00054,(KAG5413529.1:0.00599,RID78275.1:0.01539)0.763:0.00300)0.996:0.35402)0.981:0.27347)0.931:0.17972)0.989:0.41521)0.635:0.13335,(XP_003856293.1:1.10126,((((XP_568422.1:0.00055,XP_772152.1:0.00054)0.836:0.02579,((AUB28427.1:0.0,XP_012053112.1:0.0):0.00054,(AUB28428.1:0.0,XP_012052994.1:0.0):0.00841)0.827:0.02137)0.999:0.64355,((SMQ55040.1:0.0,SMR60251.1:0.0,SMR63362.1:0.0,SMY28705.1:0.0,XP_003848714.1:0.0):0.61323,XP_001556250.2:0.45540)0.569:0.20688)0.999:0.76601,((SMR44511.1:0.00466,SMY19666.1:0.00055)0.993:0.30667,(XP_003856343.1:0.00054,(SMR42335.1:0.00055,SMQ45988.1:0.00054)0.900:0.00945)0.894:0.09542)0.999:1.08905)0.716:0.31332)0.708:0.13751)0.304:0.07416,((XP_003657315.1:1.22024,SMR52336.1:1.18659)0.723:0.23082,(NP_588268.1:1.27269,((XP_001547222.1:0.78361,(BCS04414.1:0.00055,BCS16002.1:0.00055)1.000:0.58271)0.229:0.13943,((XP_001557064.1:0.34355,(XP_001555313.1:0.26505,XP_003657178.1:0.21447)0.996:0.27778)0.999:0.49822,(XP_001557135.1:0.79762,XP_001552683.1:0.46471)0.679:0.13934)0.824:0.10075)0.995:0.53050)0.884:0.20888)0.656:0.09570)0.999:0.43604,((((((((EAY86850.1:0.00307,(KAF2946064.1:0.00314,(KAB8088140.1:0.0,XP_015622585.1:0.0,EAZ23958.1:0.0):0.00055)0.149:0.00055)1.000:0.46480,((KAF2935070.1:0.00055,KAF2935069.1:0.00055)1.000:0.35619,(((EEE61398.1:0.0,EEC77696.1:0.0):0.00219,((KAF2935073.1:0.0,XP_015635599.1:0.0):0.00054,(KAF2935074.1:0.0,KAB8096229.1:0.0,XP_015635600.1:0.0,BAF15316.1:0.0):0.00055)1.000:0.00110)1.000:0.28060,(XP_015635603.1:0.07963,((KAF2935072.1:0.0,KAB8096228.1:0.0,XP_015635605.1:0.0,EEE61397.1:0.0,EEC77695.1:0.0,BAF15315.1:0.0):0.04484,((KAF2935071.1:0.0,XP_015635604.1:0.0):0.00053,KAB8096226.1:0.03911)0.997:0.05657)0.972:0.05689)0.997:0.14606)0.957:0.10742)0.974:0.13981)0.979:0.18786,((XP_015645082.1:0.51449,(XP_010313462.1:0.00055,(XP_010313461.1:0.0,XP_010313460.1:0.0,XP_010313459.1:0.0):0.00330)0.999:0.32080)0.988:0.21973,(((((((PHT40594.1:0.12957,NP_001316484.1:0.06983)1.000:0.19553,(CAA3001341.1:0.25407,(CAA3001342.1:0.13067,(CAA3020941.1:0.00055,CAA3020940.1:0.00055)0.987:0.06044)0.910:0.03788)0.986:0.09101)0.585:0.05964,(XP_010671895.1:0.28358,(((KAG5399550.1:0.0,RID64880.1:0.0,XP_009138784.1:0.0):0.00055,(RID64879.1:0.0,XP_009138783.1:0.0):0.00333)0.999:0.12640,((KAG5386490.1:0.0,RID47635.1:0.0):0.00671,XP_009116784.1:0.00054)0.987:0.09219)1.000:0.30176)0.940:0.06859)0.494:0.01705,((XP_003528868.1:0.23343,XP_006587860.1:0.13335)1.000:0.21965,(XP_030490096.1:0.26775,(((XP_006583331.1:0.0,XP_006583332.1:0.0):0.00645,XP_006583329.1:0.01047)0.997:0.08786,((XP_003521169.1:0.0,XP_006576352.1:0.0,XP_006576353.1:0.0):0.04354,(XP_006583333.1:0.00055,XP_006583334.1:0.02898)0.978:0.03079)0.961:0.04372)1.000:0.22141)0.858:0.06617)0.939:0.06624)0.632:0.01413,((NP_001242019.1:0.00358,XP_006582932.1:0.01125)1.000:0.21504,(XP_006588341.1:0.26346,XP_003521915.1:0.22923)0.966:0.12965)0.984:0.09700)0.390:0.02819,(XP_019071541.1:0.33180,(CAA3001340.1:0.00055,CAA3001339.1:0.00054)1.000:0.33905)0.907:0.12680)0.408:0.05167,((PHT40586.1:0.17427,(XP_019071557.1:0.15025,(PHT40592.1:0.08500,(XP_019071554.1:0.00303,XP_019071551.1:0.00935)0.998:0.09463)0.509:0.04354)0.937:0.09061)0.991:0.22304,XP_010327320.1:0.61960)0.920:0.12506)0.981:0.13047)0.302:0.06415)0.997:0.29533,(XP_003533937.1:0.47840,((XP_024400969.1:0.88132,(XP_024365605.1:0.00055,XP_024365604.1:0.00054)0.994:0.38152)0.975:0.29881,(XP_022875615.1:1.13801,(XP_004234867.1:0.34922,((EAY86622.1:0.50896,(XP_010672445.1:0.00055,XP_010672446.1:0.00055)1.000:0.34945)0.699:0.07991,(((KAG5386412.1:0.0,RID47522.1:0.0):0.00576,XP_033136061.1:0.01009)0.958:0.06525,((KAG5379792.1:0.0,XP_033130972.1:0.0):0.01222,RID54543.1:0.01202)0.984:0.09013)1.000:0.33805)0.153:0.06038)0.310:0.02765)0.993:0.28239)0.888:0.09902)0.906:0.17844)0.937:0.17619,(NP_919360.1:0.42544,(NP_001748.1:0.10116,(NP_766635.1:0.07557,NP_001227.1:0.11068)0.997:0.18268)0.947:0.19678)0.999:0.52661)0.119:0.12367,((XP_003658014.1:0.64147,((SMQ49298.1:0.00363,SMY22996.1:0.00055)0.401:0.00287,(SMR50303.1:0.00055,SMR49126.1:0.01838)0.096:0.00081)1.000:1.01835)0.075:0.18591,SMQ47057.1:0.80654)0.965:0.27754)0.873:0.30887,XP_003864709.1:1.10752)0.988:0.37287,(((SMR58737.1:0.0,XP_003849602.1:0.0):0.00200,(SMR61736.1:0.00371,(SMQ54310.1:0.0,SMY27951.1:0.0):0.00054)0.855:0.02876)1.000:1.21471,((SMQ50299.1:0.0,SMR51276.1:0.0,SMR52362.1:0.0,SMY23969.1:0.0,XP_003853137.1:0.0):1.17631,(XP_001545304.1:1.02069,(BCS03328.1:0.65133,(BCR95934.1:0.0,BCS08464.1:0.0):0.70004)0.943:0.30218)0.691:0.14097)0.939:0.34110)0.798:0.19692)0.121:0.08325)0.997:0.32579,(((NP_727265.1:1.05930,(NP_001122262.1:0.86412,NP_035597.2:0.45122)0.830:0.46655)1.000:1.17481,((NP_012302.3:0.75262,(NP_596280.1:0.80782,((XP_003651404.1:0.63877,((KAF8826819.1:0.80987,((SMR53517.1:0.0,SMY25084.1:0.0,XP_003851971.1:0.0):0.00055,SMR55894.1:0.00373)1.000:0.59291)0.243:0.11910,((SMR48838.1:0.0,SMR50022.1:0.0,XP_003853927.1:0.0):0.00335,SMY22723.1:0.00054)1.000:0.39198)0.959:0.20368)0.371:0.06710,(XP_001551998.1:0.48179,((BCS05396.1:0.0,BCS16951.1:0.0):0.16940,(BCR95371.1:0.0,BCS07920.1:0.0):0.13648)0.996:0.34027)0.912:0.16242)0.924:0.20445)0.353:0.21127)0.986:0.48231,2567606502:1.67097)0.647:0.07270)0.858:0.16238,((KAF8827538.1:1.06789,(((XP_003651061.1:0.59995,XP_001552810.1:0.70198)0.990:0.39597,((XP_024546417.1:0.46703,XP_001559282.1:0.42037)0.977:0.29576,(KAF8824658.1:1.03450,(BCS04935.1:0.0,BCS16497.1:0.0):0.69214)0.909:0.15588)0.399:0.16549)0.958:0.20436,((BCR98535.1:0.83151,(SMR41684.1:0.00053,(SMQ45311.1:0.01510,SMR43874.1:0.01406)0.725:0.00415)1.000:0.93114)0.974:0.34745,((XP_001557603.1:1.00989,SMQ47293.1:1.14156)0.334:0.12949,((XP_003851336.1:0.00327,((SMR53439.1:0.00054,SMY25042.1:0.01267)0.608:0.00634,(SMQ51402.1:0.00055,SMR55856.1:0.01271)0.893:0.00640)0.775:0.00309)1.000:0.84008,(KAF8829346.1:0.12733,KAF8829338.1:0.11702)1.000:0.85543)0.920:0.27966)0.605:0.16173)0.863:0.14781)0.328:0.05648)0.963:0.30719,(XP_644903.1:0.38722,(NP_499760.1:0.36001,(NP_001014579.1:0.0,NP_001014580.1:0.0,NP_523990.1:0.0):0.40806)0.976:0.54435)1.000:2.12076)0.787:0.07889)0.915:0.13027)0.706:0.04026)0.939:0.12538)0.968:0.15976)0.697:0.13675,(2566681153:1.85656,(((SMY27139.1:0.01358,(SMR57086.1:0.00055,SMR59954.1:0.00345)0.717:0.01777)1.000:1.53458,((SMR64099.1:0.00055,SMQ55765.1:0.08687)0.999:0.66529,(KAF8824534.1:0.30314,((SMQ49546.1:0.0,SMR50537.1:0.0,SMY23237.1:0.0):0.00055,SMR51480.1:0.00773)0.998:0.48067)0.991:0.43976)0.962:0.39776)0.912:0.30467,(2645370551:0.00281,2041|2041.peg.3401:0.00137)1.000:1.16258)0.375:0.12469)0.876:0.20968)0.317:0.03130)0.955:0.07699)0.831:0.06667)0.588:0.04478,((((((2595313908:0.17088,(2639151204:0.22901,2643735654:0.21984)0.906:0.06525)0.992:0.25237,(((XP_024381150.1:0.00055,XP_024381149.1:0.00054)1.000:0.39730,((((KAF2938532.1:0.0,KAB8091258.1:0.0,XP_015628100.1:0.0,EEE58768.1:0.0,BAF11591.1:0.0):0.00358,((KAF2938531.1:0.0,KAB8091259.1:0.0,XP_015628099.1:0.0):0.00284,EAY89401.1:0.00055)0.753:0.00448)0.999:0.17005,((KAF2938528.1:0.0,KAB8091255.1:0.0,XP_015631984.1:0.0,EEE58766.1:0.0,EEC74938.1:0.0,BAF11589.1:0.0):0.10099,(XP_015631981.1:0.00054,(XP_015631982.1:0.19863,EAY89400.1:0.00054)0.760:0.00330)1.000:0.12194)0.952:0.07434)0.994:0.16730,((((((XP_004235264.1:0.17997,(PHT41183.1:0.06391,XP_004235263.1:0.03175)0.911:0.03579)0.841:0.03060,(XP_004242401.1:0.22885,((PHT46653.1:0.10013,(PHT46654.1:0.06226,PHT46656.1:0.13672)0.759:0.02368)0.889:0.02326,(XP_025887530.1:0.01087,XP_004242400.2:0.02411)0.997:0.09433)0.949:0.05846)0.997:0.11541)0.981:0.08301,((CAA3006810.1:0.00956,XP_022892625.1:0.02097)0.995:0.09268,(CAA2972873.1:0.00054,CAA3006812.1:0.00310)1.000:0.21897)0.984:0.08054)0.929:0.04942,(((XP_010691207.1:0.00054,XP_019107300.1:0.23313)1.000:0.23471,((XP_003538424.1:0.12806,(XP_003537468.1:0.07661,(XP_003538423.1:0.04840,XP_003552795.1:0.04142)0.966:0.04616)0.977:0.07276)0.995:0.10343,(NP_001242650.1:0.20531,XP_030491075.1:0.20574)0.371:0.03614)0.918:0.04792)0.939:0.04411,((KAG5377294.1:0.00933,(RID42749.1:0.00055,XP_009122209.1:0.00770)0.983:0.00053)0.999:0.12046,(RID73022.1:0.00698,(KAG5408109.1:0.00424,XP_009125632.1:0.00055)0.876:0.01336)0.971:0.07361)1.000:0.22684)0.869:0.03922)0.897:0.04404,(((CAA3025395.1:0.19950,(PHT44827.1:0.08757,(XP_019070077.1:0.06514,XP_004240378.1:0.00055)0.994:0.07916)0.998:0.14517)0.850:0.02613,(XP_009140979.1:0.19669,(XP_003540716.1:0.09862,XP_006590970.1:0.02520)1.000:0.20312)0.903:0.06666)1.000:0.22254,((((XP_025877281.1:0.33578,(KAF2910703.1:0.00055,XP_025877282.1:0.00054)0.995:0.00091)1.000:0.52039,(((KAF2910719.1:0.0,KAB8115154.1:0.0,XP_015615732.1:0.0,EAZ29664.1:0.0,BAF28182.1:0.0):0.00054,EAZ05999.1:0.00355)0.999:0.14894,((KAF2910704.1:0.0,KAB8115140.1:0.0,KAB8115139.1:0.0,XP_015616942.1:0.0,BAF28172.1:0.0):0.01457,(EAZ15750.1:0.00425,EAY92590.1:0.00107)1.000:0.13453)0.995:0.15799)0.198:0.09999)0.902:0.13003,(((EAY77091.1:0.00055,(EAZ14723.1:0.00419,((BAF07207.2:0.0,BAB90769.1:0.0):0.00055,(KAF2954144.1:0.0,XP_015621259.1:0.0):0.00055)0.934:0.00053)0.883:0.00737)1.000:0.21751,(EAY77090.1:0.00363,((KAF2954143.1:0.0,KAB8085041.1:0.0,XP_015615866.1:0.0,BAF07206.1:0.0,BAB90768.1:0.0):0.00054,EAZ14722.1:0.16392)0.881:0.00653)0.945:0.05754)0.988:0.18041,(((KAF2911937.1:0.0,XP_015616578.1:0.0,EAZ29060.1:0.0,BAF28747.1:0.0):0.00055,KAB8116017.1:0.00055)0.758:0.01190,((KAF2911933.1:0.0,XP_015616592.1:0.0,EAY74094.1:0.0,BAF28744.1:0.0):0.00054,EEE54599.1:0.53672)0.795:0.01076)1.000:0.23856)0.996:0.22439)0.999:0.39988,(((XP_030479960.1:0.00055,XP_030479959.1:0.00054)1.000:0.31865,((PHT36320.1:0.05476,(XP_010312361.1:0.00055,XP_004249635.1:0.00054)0.985:0.06263)1.000:0.24124,((CAA2954396.1:0.00912,CAA2954397.1:0.08788)0.956:0.04231,(CAA2964291.1:0.08126,CAA2964290.1:0.00054)0.957:0.04510)0.992:0.14091)0.866:0.09369)0.992:0.13940,((((PHT50581.1:0.03421,XP_004237405.1:0.06750)1.000:0.36128,(CAA2964286.1:0.07465,((CAA2971038.1:0.00055,CAA2971036.1:0.00054)0.979:0.05439,((CAA2964285.1:0.00055,(CAA2964287.1:0.00055,CAA2964289.1:0.07302)0.900:0.00818)0.296:0.00055,CAA2964284.1:0.00055)0.989:0.05067)0.630:0.02037)0.997:0.19409)0.486:0.04320,(((XP_025888610.1:0.00055,XP_004246864.1:0.00054)1.000:0.27084,(XP_010325840.1:0.00443,XP_004246428.1:0.00777)1.000:0.21242)0.815:0.04258,((XP_004236988.1:0.03041,(PHT48239.1:0.05162,PHT34462.1:0.00054)0.937:0.03770)1.000:0.26457,((XP_004249378.1:0.00054,(XP_010312198.1:0.02209,XP_010312199.1:0.07947)0.761:0.00511)0.998:0.11376,(PHT36954.1:0.20796,PHT36955.1:0.02794)0.843:0.03748)0.995:0.19073)0.989:0.16071)0.964:0.09313)0.981:0.12035,((XP_030479957.1:0.15883,(XP_030480788.1:0.01648,(XP_030480790.1:0.00054,(XP_030479201.1:0.04312,XP_030480789.1:0.00054)0.950:0.01356)0.971:0.03795)0.999:0.19756)1.000:0.23448,((NP_001237661.1:0.07868,XP_003529117.1:0.10483)0.997:0.15308,(XP_003552193.1:0.04740,(XP_006583599.1:0.17895,XP_006583600.1:0.14864)0.184:0.02284)0.990:0.11285)0.997:0.19768)0.308:0.03323)0.428:0.06368)0.862:0.08299)0.891:0.08452)0.460:0.02006)0.806:0.02748,((XP_003539545.1:0.04444,(NP_001239850.1:0.05954,XP_003539556.1:0.15295)0.778:0.03670)1.000:0.25656,((((RID64194.1:0.38022,((((RID40477.1:0.0,XP_009118960.1:0.0):0.12122,((KAG5409570.1:0.0,RID74551.1:0.0,XP_009127473.1:0.0):0.06791,(XP_009113419.1:0.00055,RID44948.1:0.02478)0.963:0.03936)0.951:0.05144)0.997:0.12092,((XP_009140978.1:0.04250,(XP_033145172.1:0.00055,KAG5401681.1:0.01574)0.809:0.00054)0.993:0.10157,((((((KAG5404808.1:0.00396,(RID70366.1:0.0,XP_009133859.1:0.0):0.00055)0.999:0.09586,((XP_009123597.1:0.00054,(XP_009123599.1:0.02140,(RID70364.1:0.01307,XP_009123598.1:0.00055)0.730:0.00278)0.898:0.03466)0.998:0.07296,(RID62276.1:0.00054,(XP_009144383.1:0.00054,(XP_033147141.1:0.00054,XP_009144384.1:0.04797)0.836:0.00348)0.824:0.00371)1.000:0.12119)0.296:0.01094)0.808:0.01722,((RID66626.1:0.01631,(XP_009140980.1:0.00055,(XP_033145173.1:0.00055,XP_009140982.1:0.00055)0.957:0.05738)0.862:0.00764)0.994:0.04992,((XP_009140989.2:0.03546,(XP_009140988.2:0.00055,(KAG5401686.1:0.00798,RID66633.1:0.00398)0.734:0.00055)0.915:0.00055)0.999:0.06144,((KAG5401687.1:0.00803,(XP_009140990.1:0.00053,XP_009140991.1:0.06452)0.892:0.00736)0.726:0.00209,RID66634.1:0.00977)0.973:0.03436)0.365:0.01199)0.964:0.03459)0.039:0.02182,(XP_009144387.2:0.06208,((XP_033147140.1:0.00055,(((XP_033147139.1:0.0,XP_033147138.1:0.0,XP_033147137.1:0.0):0.01738,XP_018514496.1:0.01661)0.954:0.01309,XP_033147136.1:0.00055)0.748:0.00055)0.873:0.01111,RID62279.1:0.00513)0.972:0.03429)0.970:0.04234)0.664:0.04167,(KAG5404807.1:0.00791,(RID70365.1:0.00053,XP_009123600.1:0.00387)0.221:0.00055)1.000:0.12719)0.964:0.05653,((RID62277.1:0.00055,(XP_033147142.1:0.02325,XP_009144386.1:0.05509)0.742:0.00379)1.000:0.12551,((XP_009144377.1:0.04624,(KAG5396828.1:0.00055,(RID62269.1:0.01588,XP_009144376.2:0.00385)0.000:0.00062)0.775:0.02020)0.999:0.08572,((AT2G30670.1:0.06887,((RID66631.1:0.00299,XP_009140985.1:0.00055)0.985:0.05866,(KAG5401688.1:0.00055,(XP_009140992.3:0.00341,RID66635.1:0.00055)0.964:0.00055)0.963:0.04042)0.993:0.09038)0.436:0.04246,((KAG5396831.1:0.00055,(XP_033147954.1:0.0,XP_033147953.1:0.0,XP_033147952.1:0.0,XP_033147951.1:0.0,XP_033147950.1:0.0,RID62271.1:0.0):0.00055)0.928:0.02832,(XP_018514500.2:0.00054,RID62273.1:0.00405)0.998:0.08670)0.989:0.08063)0.322:0.01717)0.938:0.04141)0.892:0.03974)0.837:0.02982)0.998:0.14370)0.623:0.04936,((RID52318.1:0.00055,XP_009110944.1:0.01176)0.997:0.12639,((KAG5387450.1:0.0,RID48884.1:0.0):0.00054,XP_009118438.1:0.01120)1.000:0.15479)0.975:0.10480)0.560:0.04582)0.855:0.02891,((RID66639.1:0.20822,(KAG5401690.1:0.00728,(XP_033145171.1:0.14543,(RID66638.1:0.0,XP_009140995.1:0.0):0.00054)0.814:0.00726)0.984:0.11141)0.967:0.10707,(XP_033144712.1:0.0,XP_033144711.1:0.0):0.22423)0.964:0.06867)0.981:0.09151,(XP_030505622.1:0.22524,(XP_030504602.1:0.02264,XP_030504600.1:0.02601)0.950:0.08174)1.000:0.20239)0.901:0.05178,((XP_010675702.1:0.00055,XP_010675701.1:0.00054)1.000:0.32973,(XP_010685685.1:0.04028,XP_010685684.1:0.00914)1.000:0.23052)0.343:0.02654)0.846:0.05222)0.878:0.04820)0.641:0.07173)0.489:0.09328)0.999:0.43166,(((2644528060:0.06268,(2643973656:0.06534,((2643937770:0.0,2643818106:0.0,2644693452:0.0):0.00055,((2644660847:0.0,2644698929:0.0):0.00588,2643880273:0.00716)0.483:0.01182)0.946:0.02996)0.750:0.00987)0.990:0.12210,((2643913926:0.05967,2643906561:0.04546)0.890:0.05476,((2645456578:0.00054,2645042828:0.01577)0.954:0.04346,(2644936858:0.07351,2640079175:0.14372)0.682:0.03767)0.808:0.04419)0.485:0.07462)0.909:0.13763,(((2520563354:0.00406,2640049203:0.00055)0.949:0.04355,(2595447608:0.03054,(2595452888:0.03370,(2595559350:0.00401,2639838198:0.00055)0.876:0.01136)0.951:0.02468)0.901:0.02998)0.987:0.12267,(2558295690:0.06629,(2643829029:0.06804,(2643896547:0.00055,2644478696:0.01217)0.994:0.07568)0.872:0.03629)0.994:0.15915)0.976:0.15944)0.999:0.36095)0.991:0.25958)0.978:0.23240,((2643505393:0.72142,(2521712668:0.46653,2520486640:0.37692)0.994:0.34092)0.829:0.07152,((((2643495144:0.01850,(2563854889:0.00585,2640052322:0.00986)0.786:0.00873)0.987:0.14457,(((2644377031:0.0,2083|2083.peg.2447:0.0):0.00402,((2644687119:0.0,2644451662:0.0,2085|2085.peg.4035:0.0,1023|1023.peg.6387:0.0,2084|2084.peg.4140:0.0,2090|2090.peg.3817:0.0,1022|1022.peg.6698:0.0,2089|2089.peg.997:0.0):0.00400,(2643803933:0.0,2087|2087.peg.1009:0.0):0.00799)0.520:0.00397)0.818:0.02739,(((1016|1016.peg.1004:0.02456,((2644190939:0.0,2062|2062.peg.563:0.0,1018|1018.peg.437:0.0):0.01608,1017|1017.peg.3068:0.03504)0.873:0.01068)0.758:0.00403,1020|1020.peg.665:0.00811)0.874:0.00788,((1015|1015.peg.1689:0.01224,1019|1019.peg.963:0.01640)0.757:0.00411,((2230704604:0.0,2517743601:0.0):0.01235,2510433938:0.00390)0.998:0.04171)0.203:0.00053)0.761:0.02264)0.978:0.15781)1.000:0.39821,((2645489124:0.12128,(2522568515:0.02856,2640404473:0.01510)0.968:0.08148)1.000:0.29535,((2644348380:0.0,2007|2007.peg.2766:0.0):0.28953,2644097594:0.29534)0.228:0.06325)0.978:0.16405)0.956:0.15608,((NP_001259693.1:0.0,NP_001285416.1:0.0,NP_573333.2:0.0):0.70507,(NP_506182.2:0.48609,((NP_001017619.1:0.0,XP_005156040.1:0.0,XP_005156041.1:0.0,XP_005156042.1:0.0,XP_017213947.1:0.0):0.22042,(NP_031647.1:0.37060,(((XP_006534090.1:0.02767,XP_006534092.1:0.40623)0.981:0.08249,NP_080704.2:0.00054)0.991:0.08982,(NP_001182147.1:0.11947,NP_057370.1:0.00055)0.997:0.08637)0.937:0.06978)0.924:0.08755)0.997:0.29162)0.395:0.15530)0.999:0.55540)0.768:0.07358)0.431:0.09844)0.923:0.18446,(2644295375:0.71091,((2624046603:0.06479,2556970438:0.07698)0.934:0.08195,(2566679681:0.12537,((2567557745:0.0,2567643240:0.0,645635464:0.0,646309175:0.0):0.00362,(2533794632:0.01226,((2567765405:0.0,2567891555:0.0,2573820713:0.0):0.00406,2552692519:0.00406)0.843:0.00407)0.564:0.00054)1.000:0.10637)0.501:0.03114)1.000:0.84223)0.902:0.19575)0.790:0.04636,((((((AUB28246.1:0.0,XP_012052509.1:0.0):0.02008,(XP_024513787.1:0.00055,XP_772691.1:0.00375)0.845:0.01803)1.000:0.54985,((AUB29319.1:0.0,XP_012053913.1:0.0):0.00403,(XP_024513388.1:0.0,XP_772436.1:0.0):0.02476)0.999:0.47440)1.000:0.54645,(((((((SMQ46755.1:0.0,SMR43115.1:0.0,SMR45276.1:0.0,SMY20438.1:0.0):0.08589,XP_003856700.1:0.02738)1.000:0.78953,((SMR59089.1:0.00409,(XP_003848850.1:0.01216,SMY28298.1:0.00055)0.499:0.00180)1.000:0.89632,(BCR93062.1:0.03971,BCS05718.1:0.13269)1.000:0.63224)0.593:0.07639)0.958:0.17860,((XP_003649494.1:0.29936,((BCS05549.1:0.0,BCS17100.1:0.0):0.43309,(BCS10764.1:0.20355,((BCS04204.1:0.00055,BCS15798.1:0.00327)1.000:0.23101,((SMQ46900.1:0.0,SMR43263.1:0.0,XP_003856768.1:0.0):0.01269,SMY20583.1:0.00619)1.000:0.22145)0.034:0.05029)0.055:0.07539)0.198:0.06896)1.000:0.70186,(((XP_024512942.1:0.00054,((AUB25064.1:0.0,XP_012050230.1:0.0):0.05096,XP_775584.1:0.00055)0.780:0.00309)1.000:0.43508,(((BCS01083.1:0.0,BCS12836.1:0.0):0.84323,(SMR46862.1:0.00980,((SMQ47059.1:0.0,SMR45586.1:0.0,SMY20743.1:0.0):0.00055,XP_003855829.1:0.00349)0.809:0.01548)0.998:0.44824)0.944:0.25405,((SMQ51214.1:0.0,SMR53117.1:0.0,SMR54754.1:0.0,SMY24860.1:0.0,XP_003852468.1:0.0):0.20348,(XP_001560558.1:0.26781,(BCR96931.1:0.0,BCS09414.1:0.0):0.31092)0.708:0.08956)0.993:0.21352)0.592:0.09779)0.986:0.19908,((XP_003656521.1:0.23588,((BCS01031.1:0.0,BCS12786.1:0.0):0.20127,XP_001561213.1:0.14834)0.980:0.13875)0.992:0.20648,((((SMQ49083.1:0.00055,XP_003853958.1:0.00055)0.968:0.01232,SMY22785.1:0.00055)0.707:0.00271,SMR50085.1:0.00055)1.000:0.55323,((BCS01908.1:0.00054,BCS13606.1:0.00055)0.999:0.32176,(BCS01624.1:0.03136,BCS13340.1:0.13120)1.000:0.46818)0.957:0.16996)0.999:0.32096)0.249:0.06066)0.995:0.28116)0.902:0.13890)0.718:0.07916,(XP_024549342.1:0.78147,KAF8830998.1:0.50144)0.986:0.28547)0.851:0.09183,(KAF8830738.1:0.34555,((SMQ50118.1:0.0,SMR51096.1:0.0,SMR52035.1:0.0,SMY23790.1:0.0,XP_003853335.1:0.0):0.41203,((BCS04498.1:0.0,BCS16081.1:0.0):0.47427,(XP_003855351.1:0.00055,(SMQ48038.1:0.0,SMR46581.1:0.0,SMR47823.1:0.0,SMY21730.1:0.0):0.00054)1.000:0.35882)0.268:0.10598)0.951:0.17754)1.000:0.49868)0.910:0.07736,(((((SMQ46896.1:0.0,SMR43259.1:0.0,SMY20579.1:0.0):0.00345,(BCS01337.1:0.0,BCS13081.1:0.0):0.52346)1.000:0.15123,SMR45420.1:0.05157)0.785:0.02376,XP_003856764.1:0.12832)1.000:0.49033,(((((BCS04499.1:0.0,BCS16082.1:0.0):0.22905,((SMR47826.1:0.0,SMY21733.1:0.0,XP_003855350.1:0.0):0.00055,(SMR46584.1:0.00347,SMQ48041.1:0.00351)0.000:0.00054)0.980:0.11791)1.000:0.54458,(XP_001547029.1:0.44397,((SMR56820.1:0.00053,((SMQ53239.1:0.0,SMR59679.1:0.0,XP_003849978.1:0.0):0.00055,SMY26869.1:0.00565)0.742:0.00265)1.000:0.35673,((BCR94780.1:0.0,BCS07362.1:0.0):0.23679,(XP_001555870.1:0.18709,XP_003649641.1:0.28284)0.232:0.04241)0.807:0.06240)0.977:0.19688)0.750:0.17448)0.905:0.12964,NP_594161.1:0.64924)0.338:0.08897,((((BCS01953.1:0.00365,BCS13645.1:0.00055)0.958:0.09472,((SMQ44939.1:0.0,SMR41298.1:0.0,SMR43500.1:0.0,SMY18645.1:0.0,XP_003857773.1:0.0):0.14469,XP_024553900.1:0.05616)0.263:0.07527)0.999:0.38874,((AUB23924.1:0.0,XP_012048467.1:0.0):0.02127,(XP_024513878.1:0.0,XP_773476.1:0.0):0.00522)1.000:0.64028)0.894:0.11833,(NP_588416.1:0.63910,NP_593247.1:0.49717)0.990:0.25150)0.511:0.07023)0.318:0.08975)0.983:0.16528)0.556:0.04632)0.989:0.15930,(((2645515735:0.77593,((2565989072:0.39320,2645363760:0.44733)0.683:0.07799,(((SMQ54391.1:0.0,XP_003849557.1:0.0):0.00340,(SMR58817.1:0.00378,(SMR61814.1:0.0,SMY28036.1:0.0):0.00055)0.819:0.00054)1.000:0.71455,(BCS16961.1:0.46010,((XP_778109.1:0.00054,(XP_566558.2:0.00055,(AUB21670.1:0.0,XP_012046547.1:0.0):0.03747)0.320:0.00347)1.000:0.43368,(KAF8828264.1:0.90875,(((SMQ46123.1:0.0,SMR44646.1:0.0):0.00170,(SMR42468.1:0.0,SMY19809.1:0.0,XP_003856403.1:0.0):0.00196)0.999:0.20779,((XP_003651306.1:0.15579,XP_001548541.2:0.16769)0.990:0.11350,((BCS00966.1:0.0,BCS12722.1:0.0):0.18551,(BCR93328.1:0.0,BCS05973.1:0.0):0.30779)0.437:0.03464)0.893:0.06978)0.812:0.07716)0.611:0.01457)0.916:0.09989)0.918:0.14092)0.962:0.20097)0.957:0.21036)0.897:0.18125,2645049612:0.70597)0.920:0.14578,(2645050168:0.44725,((2566535519:0.12322,((2546626960:0.0,2566764183:0.0):0.00695,2566759645:0.01308)0.973:0.12275)1.000:0.46190,(2645521358:0.20843,2644839089:0.10205)0.994:0.25123)0.985:0.23249)0.937:0.15806)0.717:0.10233)0.978:0.13833,(2644455024:0.79069,((2567639624:0.0,2574824128:0.0):1.21548,(2536354641:0.95733,((2546614358:0.0,2566724175:0.0):0.24022,((2558218063:0.02509,((2546625111:0.0,2566764239:0.0):0.00413,2566759595:0.01115)0.996:0.07370)0.990:0.09008,(2556970324:0.07770,(((((2554533188:0.0,2567473066:0.0,2581614990:0.0):0.00055,2583607811:0.00385)0.927:0.00770,(((((2552574101:0.00774,2581115866:0.00388)0.872:0.00383,((2538411415:0.00383,(2570177419:0.0,2577299069:0.0):0.00771)0.000:0.00055,(2567636132:0.00387,(2567861606:0.0,2583325508:0.0):0.00055)0.841:0.00385)0.917:0.00375)0.992:0.00055,((((((2581996781:0.00771,((2526383142:0.0,2552639288:0.0,2552786532:0.0,2567644836:0.0):0.01152,(2552584870:0.0,2552636446:0.0,2554482732:0.0,2554585676:0.0,2570224308:0.0):0.01153)0.415:0.00054)0.828:0.00385,2567403875:0.00383)0.000:0.00055,2583371106:0.00055)1.000:0.00055,((((2537773974:0.00055,2567847530:0.00770)0.832:0.00385,2554463398:0.00055)0.000:0.00055,2598164022:0.00382)0.918:0.00760,((2533179937:0.0,2536329441:0.0,2563273562:0.0,2567499166:0.0,2567566150:0.0,2567604242:0.0,2567879757:0.0,2568168763:0.0,2581345743:0.0,2582299718:0.0,2583583698:0.0):0.00778,(2539650928:0.0,2580213008:0.0):0.01144)0.351:0.00389)0.859:0.00054)0.000:0.00054,2567705773:0.00385)0.856:0.00385,((((((2567514931:0.00385,((((2567481478:0.0,2567508184:0.0,2567529289:0.0,2567710966:0.0,2567722325:0.0,2567820276:0.0,2567877546:0.0,2568306614:0.0,2568473574:0.0,2569904982:0.0,2574839873:0.0,2583317617:0.0,2583355318:0.0):0.00378,2583566114:0.00054)0.821:0.00772,((2567647773:0.0,2568258562:0.0,2568322556:0.0):0.00055,(2552438806:0.0,2552474459:0.0,2552507659:0.0,2552511590:0.0,2554631429:0.0,2567399383:0.0,2567409822:0.0,2567413805:0.0,2567455652:0.0,2567468169:0.0,2567534178:0.0,2568317984:0.0,2568327410:0.0,2579887973:0.0,2581151225:0.0):0.00768)0.929:0.00053)0.919:0.00379,(650423596:0.01145,((2535939567:0.00384,2567660035:0.00055)0.930:0.00772,(2530859220:0.00385,2552432861:0.00055)0.000:0.00055)0.911:0.00377)0.777:0.00054)0.493:0.00055)0.577:0.00055,(2530847511:0.0,2530851320:0.0,2539648624:0.0,2562303304:0.0,2567385254:0.0,2568282229:0.0,2568487528:0.0,2569453224:0.0,2584165829:0.0):0.00770)0.000:0.00055,(2580795217:0.00055,(2567719442:0.00773,(2531506325:0.00055,2539630134:0.00384)0.786:0.00386)0.786:0.00386)0.000:0.00054)0.000:0.00054,(2566640184:0.00772,2567654434:0.00387)0.804:0.00385)0.847:0.00385,((2566572371:0.00772,2552026329:0.00385)0.773:0.00389,2533170278:0.00770)0.011:0.00055)0.000:0.00055,(((2567725375:0.0,2567884944:0.0):0.01158,(2552650044:0.0,2554459921:0.0,2569487153:0.0,2570581921:0.0,2583785185:0.0):0.00386)0.000:0.00050,(646296463:0.00384,(2574730378:0.00770,2536333406:0.00771)0.000:0.00054)0.848:0.00386)0.000:0.00054)0.000:0.00054)0.842:0.00382)0.000:0.00055,(2567822588:0.01162,(((2535920529:0.0,2538395236:0.0,2539634786:0.0,2549723304:0.0,2567496771:0.0,2567522840:0.0,2567552139:0.0,2567586572:0.0,2567594810:0.0,2567696100:0.0,2570978616:0.0,2582021129:0.0):0.00054,((2533174176:0.0,2537765871:0.0,2547483309:0.0,2567618825:0.0,2567890227:0.0,2581794470:0.0,647976156:0.0):0.01162,2530874384:0.00055)0.836:0.00375)0.449:0.00387,2539662347:0.00055)0.797:0.00375)0.763:0.00055)0.000:0.00055,((2553144360:0.00384,2552696653:0.00772)0.798:0.00387,2566709740:0.00055)0.237:0.00055)0.000:0.00054)0.873:0.00385,((((2563732724:0.00387,(2568298500:0.00387,(2511819986:0.0,2519517576:0.0,2520809778:0.0,2530867038:0.0,2531513408:0.0,2531516155:0.0,2533157407:0.0,2533193943:0.0,2534276362:0.0,2534443595:0.0,2535923571:0.0,2535935794:0.0,2538385309:0.0,2547189239:0.0,2548158254:0.0,2548211219:0.0,2549735817:0.0,2551803321:0.0,2552470131:0.0,2552483886:0.0,2552513750:0.0,2552519525:0.0,2552531810:0.0,2552535371:0.0,2552592629:0.0,2552613355:0.0,2552626587:0.0,2553793625:0.0,2554466915:0.0,2554474028:0.0,2554486637:0.0,2554494951:0.0,2554496831:0.0,2554501671:0.0,2554504563:0.0,2554517090:0.0,2554560299:0.0,2554579841:0.0,2554594271:0.0,2554620723:0.0,2554647549:0.0,2555427617:0.0,2555688960:0.0,2555696701:0.0,2562647188:0.0,2563286844:0.0,2566134058:0.0,2567389797:0.0,2567394256:0.0,2567419198:0.0,2567426401:0.0,2567430546:0.0,2567435484:0.0,2567438894:0.0,2567444281:0.0,2567447208:0.0,2567451910:0.0,2567471013:0.0,2567488535:0.0,2567491232:0.0,2567504499:0.0,2567513091:0.0,2567538151:0.0,2567545411:0.0,2567549606:0.0,2567569796:0.0,2567572625:0.0,2567576588:0.0,2567580461:0.0,2567592863:0.0,2567609792:0.0,2567613170:0.0,2567622209:0.0,2567630787:0.0,2567635060:0.0,2567658870:0.0,2567670444:0.0,2567677769:0.0,2567690157:0.0,2567695492:0.0,2567703363:0.0,2567731497:0.0,2567736303:0.0,2567760145:0.0,2567762282:0.0,2567773439:0.0,2567784147:0.0,2567787556:0.0,2567795901:0.0,2567799979:0.0,2567805124:0.0,2567807652:0.0,2567817433:0.0,2567832906:0.0,2567840854:0.0,2567853191:0.0,2567868714:0.0,2567873079:0.0,2567901038:0.0,2568256146:0.0,2568274162:0.0,2568278511:0.0,2568287353:0.0,2568295324:0.0,2568315633:0.0,2568479178:0.0,2568484314:0.0,2568491177:0.0,2568709682:0.0,2568885997:0.0,2569023224:0.0,2569463899:0.0,2569473357:0.0,2569627058:0.0,2570012534:0.0,2570062395:0.0,2570512127:0.0,2570587193:0.0,2570752929:0.0,2570906690:0.0,2570973921:0.0,2571536818:0.0,2571546791:0.0,2572024321:0.0,2572852179:0.0,2572966734:0.0,2573062612:0.0,2573799477:0.0,2573956913:0.0,2575453392:0.0,2576878647:0.0,2577183616:0.0,2579918251:0.0,2580055650:0.0,2580084861:0.0,2580140223:0.0,2580360840:0.0,2580513349:0.0,2580685531:0.0,2580835880:0.0,2580928721:0.0,2581226028:0.0,2581424050:0.0,2581792193:0.0,2581859887:0.0,2582285152:0.0,2582290398:0.0,2582383608:0.0,2582465389:0.0,2583220332:0.0,2583360582:0.0,2583365113:0.0,2583385526:0.0,2583592096:0.0,2583597400:0.0,2583600127:0.0,2583639955:0.0,2583754701:0.0,2583782213:0.0,2583816915:0.0,2583847862:0.0,2641300403:0.0,642587417:0.0,650504345:0.0):0.00055)0.965:0.01560)0.805:0.00386,(2530882210:0.0,2533161820:0.0):0.00054)0.532:0.00055,((((2554567368:0.00776,2530877686:0.01160)0.208:0.00055,2552609062:0.00386)0.000:0.00055,(2535928682:0.0,2538380543:0.0,2539629667:0.0,2548167235:0.0,2549730524:0.0,2567738156:0.0,2570534299:0.0,2573753445:0.0):0.00055)0.000:0.00054,(((2535932453:0.0,2554455489:0.0):0.00388,(((2567626446:0.0,2567770247:0.0,645199809:0.0):0.01563,2583762174:0.00389)0.773:0.00382,2570566465:0.00776)0.788:0.00388)0.777:0.00386,2567756223:0.00775)0.780:0.00386)0.916:0.00379)0.175:0.00384,((2530863105:0.0,2558502505:0.0,2567457643:0.0,2624048684:0.0):0.00054,((2574822665:0.00770,(2567828563:0.00770,2539644455:0.00384)0.462:0.00055)0.000:0.00050,((((((2533187916:0.0,2534279832:0.0,2538418461:0.0,2566516939:0.0):0.00382,2568271528:0.00055)0.781:0.00385,((2536920929:0.0,2538995063:0.0):0.00381,(2534267233:0.00385,2567713269:0.00055)0.777:0.00385)0.944:0.01161)0.793:0.00382,(2530870711:0.0,2548160995:0.0,2567420583:0.0,2567463683:0.0,2567894547:0.0,2568241441:0.0,2569598673:0.0,2570056975:0.0,2582438368:0.0):0.00055)0.000:0.00054,(2539495220:0.0,2567561354:0.0,2567843616:0.0,2568260784:0.0):0.00383)0.853:0.00384,((2530855280:0.0,2531502027:0.0,2533165063:0.0,2533598655:0.0,2535454189:0.0,2535701274:0.0,2536916691:0.0,2538389975:0.0,2538639833:0.0,2539640390:0.0,2549726524:0.0,2552497935:0.0,2552569181:0.0,2552621385:0.0,2554507628:0.0,2554539717:0.0,2554552696:0.0,2554587344:0.0,2567674042:0.0,2572684407:0.0,643433377:0.0,643439570:0.0,647114394:0.0):0.00055,2538407949:0.00383)0.000:0.00053)0.864:0.00384)0.852:0.00382)0.916:0.00380)0.380:0.00055)0.659:0.00223,2583397151:0.00548)0.880:0.05600)0.983:0.08811)0.869:0.06564)0.996:0.41029)0.984:0.42941)0.859:0.18583)0.965:0.26743)0.759:0.02991)0.863:0.04900,(2645723415:0.95539,((((SMR48858.1:0.00348,(SMQ49041.1:0.0,SMR50041.1:0.0,SMY22741.1:0.0,XP_003853935.1:0.0):0.00055)1.000:0.47028,(XP_003649571.1:0.25259,((SMR47225.1:0.24628,((SMQ47440.1:0.0,SMR45972.1:0.0,SMY21122.1:0.0):0.00055,XP_003855649.1:0.00055)0.809:0.01767)1.000:0.26856,((BCR93315.1:0.0,BCS05961.1:0.0):0.26926,XP_001557478.1:0.23500)0.941:0.10709)0.716:0.10114)0.973:0.23945)0.998:0.42255,((KAF8825458.1:0.40193,((SMQ55874.1:0.0,SMR61056.1:0.0,XP_003847999.1:0.0):0.00053,(SMR64207.1:0.0,SMY29549.1:0.0):0.00277)1.000:0.50178)0.991:0.33004,(XP_640010.1:0.77082,(((AUB24772.1:0.0,XP_012049325.1:0.0):0.02147,(XP_024512679.1:0.0,XP_775666.1:0.0):0.02269)1.000:0.35426,(XP_003648666.1:0.27350,((BCR96045.1:0.0,BCS08566.1:0.0):0.20963,XP_024548288.1:0.11577)0.999:0.23318)0.930:0.14216)0.970:0.22404)0.637:0.13157)0.944:0.16148)0.985:0.32399,((((BCS02566.1:0.00054,BCS14238.1:0.00055)1.000:0.74603,(XP_024514649.1:0.53796,BCS02042.1:1.36577)0.921:0.40086)0.560:0.20246,(((AUB26419.1:0.0,XP_012050897.1:0.0):0.00703,(XP_774189.1:0.00328,XP_024513240.1:0.00318)0.901:0.03896)1.000:0.81297,((BCR98530.1:0.0,BCS10865.1:0.0):0.36777,((AUB28927.1:0.0,XP_012053360.1:0.0):0.00306,XP_024514099.1:0.00055)1.000:0.33746)0.989:0.27658)0.960:0.22087)0.300:0.08086,((((XP_024548165.1:0.23546,(XP_003847862.1:0.00294,((SMQ55563.1:0.0,SMY29250.1:0.0):0.00055,SMR63895.1:0.00299)0.000:0.00053)0.999:0.26636)0.999:0.27622,(((SMQ54878.1:0.0,SMR63152.1:0.0,SMY28533.1:0.0,XP_003849048.1:0.0):0.00715,SMR59316.1:0.00261)1.000:0.46024,(((AUB27286.1:0.0,XP_012052304.1:0.0):0.08352,(XP_568248.1:0.0,XP_772087.1:0.0):0.13219)0.996:0.18629,(((AUB23533.1:0.0,XP_012048107.1:0.0):0.00054,(XP_569607.1:0.00316,XP_776856.1:0.00309)0.933:0.01536)1.000:0.25321,((AUB23534.1:0.0,XP_012048106.1:0.0):0.02751,(XP_024512418.1:0.0,XP_776857.1:0.0):0.01712)1.000:0.26509)0.575:0.06168)0.998:0.30010)0.999:0.37759)0.007:0.09243,((((SMQ46318.1:0.0,SMR42664.1:0.0,SMR44839.1:0.0,SMY20004.1:0.0):0.00055,XP_003856494.1:0.03022)1.000:0.65195,KAF8827769.1:0.64634)0.841:0.11628,(XP_003651245.1:0.32925,(XP_001554153.1:0.14875,((SMY23966.1:0.00309,XP_003853135.1:0.00054)0.707:0.00303,((SMQ50296.1:0.0,SMR52357.1:0.0):0.00055,SMR51273.1:0.00308)0.648:0.00055)1.000:0.26174)0.964:0.11503)0.977:0.14377)0.515:0.13455)0.873:0.17742,(((SMQ47123.1:0.0,SMR45647.1:0.0,SMR46910.1:0.0,SMY20804.1:0.0):0.61889,(XP_003855137.1:0.00055,(SMQ48063.1:0.0,SMR46607.1:0.0,SMR47848.1:0.0,SMY21756.1:0.0):0.00055)0.999:0.27409)0.969:0.17435,(XP_003650628.1:0.54943,((BCS02850.1:0.0,BCS14502.1:0.0):0.68026,XP_001555329.1:0.35477)0.853:0.07612)0.914:0.11060)1.000:0.46352)0.828:0.12397)0.918:0.16843)0.995:0.39987)0.637:0.15785)0.975:0.10996)0.341:0.01596,((NP_001003521.1:1.33131,(WP_011278600.1:0.66787,(XP_024359778.1:1.41864,((SMR51219.1:0.0,SMY23913.1:0.0,XP_003853117.1:0.0):0.72909,(SMR48168.1:0.02241,(SMY22076.1:0.00767,(SMQ48384.1:0.00384,SMR49378.1:0.00055)0.783:0.00388)0.813:0.02962)1.000:0.80993)0.868:0.31033)0.848:0.18144)0.689:0.28023)0.889:0.25119,((2530876975:0.11391,(2583762605:0.00567,(2567719689:0.00848,((2552585781:0.0,2552634434:0.0,2554481562:0.0,2554587017:0.0,2567652324:0.0,2570226630:0.0,2583398724:0.0):0.00055,(2568262693:0.00421,(2533164914:0.00419,2554569261:0.00849)0.805:0.00428)0.797:0.00425)0.000:0.00055)0.298:0.00721)0.892:0.09935)1.000:0.80964,((2639098450:0.0,2563395324:0.0):0.71132,NP_595006.1:0.82044)0.984:0.41314)0.436:0.14787)0.939:0.16903)0.870:0.03353,((((((((AUB26942.1:0.0,XP_012051684.1:0.0):0.00060,(XP_572626.1:0.0,XP_773910.1:0.0):0.03823)1.000:0.33597,(KAF8823156.1:0.14433,KAF8830849.1:0.37003)0.987:0.17481)0.969:0.16354,(NP_014197.2:0.43441,(XP_003653448.1:0.38872,(XP_001561058.1:0.24836,((BCS02152.1:0.0,BCS13838.1:0.0):0.29511,(SMR48357.1:0.00260,(SMY22266.1:0.00593,(SMR49567.1:0.00055,(SMQ48568.1:0.00297,XP_003854545.1:0.00297)0.792:0.00297)0.831:0.00298)0.000:0.00053)1.000:0.22285)0.000:0.11155)0.981:0.23181)0.998:0.41796)0.967:0.16333)0.987:0.18944,((NP_036063.1:0.16361,(NP_065715.1:0.05479,(NP_998486.1:0.00998,XP_005162937.1:0.01522)1.000:0.38076)0.946:0.20628)1.000:0.60563,((XP_024356925.1:0.09774,(XP_024362756.1:0.00055,XP_024362755.1:0.00055)0.999:0.18085)0.982:0.17556,(((KAF2935827.1:0.0,KAB8096916.1:0.0,EAY95532.1:0.0,BAF15774.1:0.0):0.00382,(XP_025880953.1:0.03460,XP_025880954.1:0.01236)0.805:0.01839)1.000:0.18627,(((CAA2988099.1:0.00054,(CAA2988101.1:0.01549,XP_022845247.1:0.01903)0.927:0.00191)0.998:0.10999,(CAA3009689.1:0.00053,CAA3009688.1:0.00055)1.000:0.22837)0.854:0.02577,((((NP_001239792.1:0.01908,NP_001240261.1:0.02448)1.000:0.07393,(((XP_009146584.1:0.00341,(KAG5398760.1:0.00055,RID63856.1:0.00372)0.773:0.00377)0.997:0.07488,(RID71498.1:0.00234,XP_009135251.1:0.01120)0.986:0.04699)0.998:0.08883,XP_010669937.1:0.08672)0.627:0.03104)0.273:0.01627,(XP_030494230.1:0.09194,(PHT44122.1:0.00561,XP_004243970.1:0.02193)1.000:0.10956)0.845:0.01689)0.666:0.01991,XP_030492978.1:0.23843)0.814:0.02815)0.976:0.07983)0.872:0.08044)1.000:0.51038)0.906:0.16633)0.996:0.30756,((XP_005250865.1:0.49245,(NP_506413.1:0.15115,(NP_495714.1:0.05063,NP_495805.1:0.10403)0.997:0.19341)0.954:0.26770)1.000:0.56091,(((((2546628109:0.0,2566765683:0.0):0.00317,2566758003:0.00316)1.000:0.07510,((2539657176:0.0,2566531773:0.0,2628387547:0.0):0.00362,2566536369:0.01819)0.890:0.01680)0.581:0.04334,(((2536345956:0.00369,2536340808:0.00055)0.965:0.02879,(((2533901771:0.00336,2566686698:0.00335)0.776:0.00340,(2566704730:0.02415,(((2567383011:0.0,2567779882:0.0):0.00054,(2567743029:0.00341,(2533184676:0.00686,(2552770284:0.0,2566669081:0.0):0.02063)0.000:0.00054)0.826:0.00339)0.796:0.00633,(2546622146:0.00718,(2548232114:0.0,2566606644:0.0):0.01885)0.507:0.00873)0.832:0.00742)0.126:0.00338)0.915:0.01962,(((((2566710994:0.01349,(2567639594:0.0,2567861922:0.0,2583328116:0.0):0.00329)0.060:0.00055,(2553147024:0.0,2570177843:0.0,2577299270:0.0):0.00055)0.432:0.00055,(2567483851:0.0,2567509770:0.0,2567530547:0.0,2567712011:0.0,2567724058:0.0,2567821946:0.0,2567878776:0.0,2568307989:0.0,2568476738:0.0,2569905283:0.0,2574841785:0.0,2583319791:0.0,2583356534:0.0,2583566792:0.0):0.01669)1.000:0.00055,(((650424983:0.00332,2581116955:0.00332)0.000:0.00055,(2567825734:0.00055,(2526382587:0.0,2552638834:0.0,2552786886:0.0,2567646929:0.0):0.00333)0.000:0.00055)0.000:0.00055,((2539493263:0.0,2567562154:0.0,2567844048:0.0):0.01319,(2566570289:0.00328,2566642189:0.00659)0.961:0.00055)0.742:0.00322)0.917:0.00314)0.771:0.01304,(((((((2535938228:0.00315,(2531504457:0.0,2539633340:0.0):0.00319)0.000:0.00055,(2567719411:0.00317,2569599390:0.00318)0.000:0.00055)0.000:0.00055,(((2533158561:0.00319,((2562304728:0.00320,(2552651282:0.0,2554459370:0.0,2567829236:0.0,2569488258:0.0,2570579490:0.0,2576652273:0.0,2580836532:0.0,2583784756:0.0):0.00319)0.893:0.00635,(2536919634:0.00955,(2567651197:0.0,2568260116:0.0,2568323968:0.0,2580795059:0.0):0.00055)0.836:0.00317)0.000:0.00055)0.511:0.00055,((2574824084:0.00625,((2554460895:0.0,2554534487:0.0,2567403998:0.0,2567475960:0.0,2581613541:0.0,2583610008:0.0):0.00055,2568271559:0.00639)0.918:0.00305)0.995:0.00053,2583374183:0.00634)0.000:0.00055)0.000:0.00055,(2537768856:0.0,2538415092:0.0,2539645214:0.0,2567460780:0.0,2568263962:0.0):0.00315)0.000:0.00055)0.000:0.00055,((2534267637:0.00635,((2530853831:0.0,2531500518:0.0,2533600074:0.0,2535703180:0.0,2536918752:0.0,2538388502:0.0,2538410471:0.0,2538639537:0.0,2539640846:0.0,2549724284:0.0,2552499378:0.0,2552582814:0.0,2552619867:0.0,2552633070:0.0,2554453046:0.0,2554480894:0.0,2554508823:0.0,2554541651:0.0,2554554399:0.0,2554585486:0.0,2554588775:0.0,2567667076:0.0,2570227609:0.0,2572688035:0.0,643434842:0.0,643438323:0.0,647114151:0.0):0.00306,(2567627215:0.0,2567771692:0.0,645201329:0.0):0.00300)1.000:0.00055)0.372:0.00055,((2530846194:0.0,2530864900:0.0,2530876410:0.0,2530876445:0.0,2533166093:0.0,2533187040:0.0,2534279176:0.0,2535919213:0.0,2535930054:0.0,2538380860:0.0,2538398323:0.0,2538412187:0.0,2539626318:0.0,2539637085:0.0,2539647524:0.0,2548162457:0.0,2548166843:0.0,2549720203:0.0,2549728352:0.0,2552433035:0.0,2552439140:0.0,2552474698:0.0,2552506054:0.0,2552510704:0.0,2552569661:0.0,2552571410:0.0,2554634469:0.0,2555427928:0.0,2558501256:0.0,2563733910:0.0,2567399243:0.0,2567411979:0.0,2567415859:0.0,2567424103:0.0,2567456231:0.0,2567463787:0.0,2567467872:0.0,2567496721:0.0,2567526158:0.0,2567534238:0.0,2567555129:0.0,2567590074:0.0,2567598366:0.0,2567654401:0.0,2567663452:0.0,2567675236:0.0,2567699736:0.0,2567708056:0.0,2567740254:0.0,2567756140:0.0,2567897830:0.0,2568244803:0.0,2568320108:0.0,2568327288:0.0,2570057770:0.0,2570535886:0.0,2570567113:0.0,2570982135:0.0,2573755043:0.0,2579887763:0.0,2581152959:0.0,2582024148:0.0,2582438088:0.0,2583400834:0.0,2583762482:0.0,2624050151:0.0):0.00055,(2566515460:0.00318,2530869328:0.00317)0.000:0.00055)0.000:0.00055)0.000:0.00055)0.000:0.00054,(2598165123:0.00054,2533171181:0.01897)0.931:0.00307)0.780:0.00128,(2567715532:0.01280,(((2536330746:0.01251,2574731812:0.00418)0.922:0.01216,((2567727883:0.0,2567886735:0.0):0.00055,(2563274964:0.00319,((2533178908:0.0,2536326834:0.0,2539649831:0.0,2567501013:0.0,2567566531:0.0,2567606725:0.0,2567848507:0.0,2567882434:0.0,2580213582:0.0,2581346536:0.0,2582301816:0.0,2583584525:0.0):0.00055,(2537776292:0.0,2567517605:0.0):0.00318)0.000:0.00055)0.838:0.00319)0.887:0.00641)0.787:0.00318,2552609030:0.00054)0.000:0.00055)0.788:0.00514)0.004:0.00181,2552027292:0.00408)0.344:0.01047)0.994:0.05072)0.841:0.01524)0.981:0.04619,(2638552830:0.00219,2566670082:0.01999)0.899:0.02381)0.860:0.04889)1.000:0.62754,(NP_001017727.1:0.27855,(NP_060911.2:0.19460,NP_076012.3:0.15828)0.986:0.20985)0.981:0.23450)0.993:0.27537)0.358:0.12401)0.999:0.29612,((SMY27595.1:0.01619,((SMR61374.1:0.00054,XP_003849347.1:0.00419)0.436:0.00411,(SMR58393.1:0.00055,SMQ53958.1:0.00837)0.806:0.00055)0.922:0.00054)1.000:1.17970,(((((((((2567742098:0.00410,((2566706190:0.01215,(2537765630:0.01199,(2536338809:0.01970,(2533902361:0.00393,2566688525:0.00055)0.922:0.01434)0.814:0.01017)0.684:0.01219)0.877:0.01175,(2546622527:0.01196,(2552769248:0.0,2566666778:0.0):0.00055)0.000:0.00053)0.957:0.01580)0.855:0.00826,((2546627643:0.0,2566762270:0.0):0.01201,2566761533:0.00394)0.997:0.04193)0.848:0.01139,(2567381372:0.0,2567777299:0.0):0.00054)0.371:0.00809,2533186031:0.00825)0.785:0.01289,(((((2533795009:0.0,2552690621:0.0,2567766628:0.0,2567892933:0.0,2573821446:0.0):0.00054,2574822916:0.00799)0.153:0.00055,((2547484119:0.0,2553144774:0.0,2567615972:0.0,2567637691:0.0,2567858659:0.0,2567888897:0.0,2581793439:0.0,2583325105:0.0,647976984:0.0):0.00053,(((2567641504:0.00400,2574729509:0.00400)0.000:0.00055,((2566571543:0.0,2566710601:0.0,2581114586:0.0):0.00055,(2548160558:0.0,2567422360:0.0,2567461418:0.0,2567894817:0.0,2568241930:0.0,2570055679:0.0,2582436508:0.0):0.00400)0.000:0.00055)0.000:0.00053,(((((2563731896:0.00401,(2567648419:0.0,2568259093:0.0,2568321202:0.0):0.00400)0.000:0.00055,(2533163354:0.0,2536921905:0.0,2538993696:0.0):0.00400)0.000:0.00055,((((2539653326:0.0,2580210999:0.0):0.00398,2580791692:0.00400)0.000:0.00055,((2537769186:0.00799,(2530863978:0.0,2552440508:0.0,2552473135:0.0,2552504883:0.0,2552509451:0.0,2554632979:0.0,2567397370:0.0,2567408487:0.0,2567412417:0.0,2567453304:0.0,2567465701:0.0,2567531181:0.0,2568317869:0.0,2568324461:0.0,2579885226:0.0,2581149672:0.0,2624047721:0.0):0.00400)0.000:0.00055,(((2539646979:0.0,2554461886:0.0,2567846286:0.0):0.00398,(2552694380:0.00397,(2539496029:0.0,2567458251:0.0,2570564596:0.0,2583761590:0.0):0.00054)0.081:0.00401)0.351:0.00054,(((2552652308:0.0,2569486276:0.0,2570580776:0.0,2576652236:0.0,2580838164:0.0,2583784837:0.0):0.00393,2554456968:0.00054)0.133:0.00400,(2537774841:0.00055,(2567557452:0.0,2568249982:0.0,645635660:0.0,646310608:0.0):0.00400)1.000:0.00054)0.913:0.00395)0.000:0.00055)0.000:0.00055)0.000:0.00055,((((2535940427:0.00400,(2567826588:0.00545,(2563272751:0.00400,(2533180034:0.0,2536330293:0.0,2567500883:0.0,2567564324:0.0,2567605673:0.0,2567881523:0.0,2568168827:0.0,2581343353:0.0,2582298837:0.0,2583583217:0.0):0.00055)0.112:0.00283)0.268:0.00120)0.000:0.00055,(2511819090:0.0,2519516690:0.0,2520808911:0.0,2526379695:0.0,2530848403:0.0,2530852367:0.0,2530856172:0.0,2530860143:0.0,2530866133:0.0,2530871669:0.0,2530875180:0.0,2531502762:0.0,2531507220:0.0,2531514238:0.0,2531517298:0.0,2533155806:0.0,2533176146:0.0,2533186840:0.0,2533191551:0.0,2533597712:0.0,2534269246:0.0,2534274342:0.0,2534278513:0.0,2534442663:0.0,2535452009:0.0,2535701749:0.0,2535921457:0.0,2535924419:0.0,2535927780:0.0,2535934937:0.0,2536915737:0.0,2538383003:0.0,2538386594:0.0,2538387877:0.0,2538398892:0.0,2538408712:0.0,2538414439:0.0,2538416863:0.0,2538640133:0.0,2539628293:0.0,2539636512:0.0,2539639337:0.0,2539642822:0.0,2539664205:0.0,2547191183:0.0,2548156641:0.0,2548164772:0.0,2548210331:0.0,2549721657:0.0,2549725645:0.0,2549730029:0.0,2549733298:0.0,2551802439:0.0,2552433104:0.0,2552469428:0.0,2552483039:0.0,2552497058:0.0,2552513242:0.0,2552519176:0.0,2552530584:0.0,2552533874:0.0,2552572235:0.0,2552585618:0.0,2552591473:0.0,2552606703:0.0,2552610895:0.0,2552620468:0.0,2552627741:0.0,2552633202:0.0,2552639686:0.0,2552786092:0.0,2553791431:0.0,2554452567:0.0,2554466035:0.0,2554474456:0.0,2554482940:0.0,2554483685:0.0,2554492756:0.0,2554495561:0.0,2554501108:0.0,2554504230:0.0,2554510142:0.0,2554515166:0.0,2554532123:0.0,2554539983:0.0,2554551852:0.0,2554561470:0.0,2554568827:0.0,2554580197:0.0,2554585191:0.0,2554590771:0.0,2554591674:0.0,2554621179:0.0,2554650096:0.0,2555425006:0.0,2555688034:0.0,2555695855:0.0,2558503400:0.0,2562302404:0.0,2562645922:0.0,2563286166:0.0,2566134981:0.0,2566641153:0.0,2567385921:0.0,2567389190:0.0,2567393200:0.0,2567401297:0.0,2567417374:0.0,2567425280:0.0,2567429911:0.0,2567432775:0.0,2567442705:0.0,2567446726:0.0,2567450252:0.0,2567469697:0.0,2567473812:0.0,2567482394:0.0,2567486220:0.0,2567490512:0.0,2567494416:0.0,2567502063:0.0,2567508674:0.0,2567511371:0.0,2567523244:0.0,2567527467:0.0,2567535948:0.0,2567544085:0.0,2567548461:0.0,2567552356:0.0,2567560814:0.0,2567568968:0.0,2567571653:0.0,2567575926:0.0,2567580245:0.0,2567587227:0.0,2567591959:0.0,2567594962:0.0,2567607508:0.0,2567612701:0.0,2567620137:0.0,2567625486:0.0,2567628454:0.0,2567633114:0.0,2567645397:0.0,2567656790:0.0,2567660957:0.0,2567664972:0.0,2567667549:0.0,2567672189:0.0,2567676273:0.0,2567689404:0.0,2567693248:0.0,2567697689:0.0,2567701000:0.0,2567706131:0.0,2567709226:0.0,2567713711:0.0,2567716951:0.0,2567722822:0.0,2567729208:0.0,2567733168:0.0,2567737763:0.0,2567754023:0.0,2567757862:0.0,2567763133:0.0,2567770118:0.0,2567772888:0.0,2567782282:0.0,2567785942:0.0,2567795673:0.0,2567799682:0.0,2567803104:0.0,2567807237:0.0,2567815681:0.0,2567818520:0.0,2567823322:0.0,2567831219:0.0,2567838820:0.0,2567842614:0.0,2567852386:0.0,2567868245:0.0,2567872648:0.0,2567876241:0.0,2567900151:0.0,2568254016:0.0,2568263264:0.0,2568270591:0.0,2568272993:0.0,2568277643:0.0,2568281464:0.0,2568284828:0.0,2568293224:0.0,2568297924:0.0,2568305209:0.0,2568313522:0.0,2568472919:0.0,2568478945:0.0,2568482282:0.0,2568487631:0.0,2568489980:0.0,2568709418:0.0,2568885274:0.0,2569022668:0.0,2569450660:0.0,2569464065:0.0,2569473064:0.0,2569597389:0.0,2569630144:0.0,2569904439:0.0,2570010948:0.0,2570061573:0.0,2570175998:0.0,2570225702:0.0,2570514765:0.0,2570533367:0.0,2570589759:0.0,2570754372:0.0,2570907586:0.0,2570974873:0.0,2570979820:0.0,2571536079:0.0,2571545675:0.0,2572022302:0.0,2572686876:0.0,2572851014:0.0,2572969202:0.0,2573064618:0.0,2573752543:0.0,2573799080:0.0,2573956237:0.0,2574838667:0.0,2575450994:0.0,2576877858:0.0,2577181894:0.0,2577297663:0.0,2580057000:0.0,2580085929:0.0,2580139257:0.0,2580359885:0.0,2580496116:0.0,2580688019:0.0,2580835230:0.0,2580927853:0.0,2581094325:0.0,2581227592:0.0,2581421135:0.0,2581613831:0.0,2581790295:0.0,2581858688:0.0,2582022235:0.0,2582285472:0.0,2582291268:0.0,2582382431:0.0,2582462872:0.0,2583222211:0.0,2583317723:0.0,2583353703:0.0,2583359581:0.0,2583363126:0.0,2583373306:0.0,2583384588:0.0,2583397876:0.0,2583565297:0.0,2583591401:0.0,2583595007:0.0,2583598511:0.0,2583608298:0.0,2583639808:0.0,2583751573:0.0,2583781343:0.0,2583819799:0.0,2583848646:0.0,2584166692:0.0,2598164857:0.0,2641299644:0.0,642586550:0.0,643432466:0.0,643440474:0.0,645200216:0.0,647116588:0.0,650503401:0.0,650422712:0.0):0.00055)0.000:0.00055,2580512509:0.00055)0.000:0.00055,2552025714:0.00401)0.000:0.00055)0.000:0.00055)0.000:0.00055,((2567515285:0.0,2567515957:0.0):0.00396,(2530883029:0.0,2533158002:0.0,2539633772:0.0,2552568108:0.0,2566517874:0.0):0.00398)0.427:0.00055)0.000:0.00055,2530878544:0.00400)0.857:0.00399)0.858:0.00400)0.816:0.00394)0.177:0.00607,(2533170181:0.01203,(646297352:0.00055,2536332514:0.00396)0.900:0.00810)0.725:0.00602)0.997:0.06970,(2558218522:0.04562,((2566524491:0.0,2573375396:0.0):0.00336,2566528429:0.01270)0.973:0.04144)0.992:0.05848)0.959:0.03636)1.000:0.08737,(2539658290:0.00783,2628388151:0.00396)0.803:0.00054)0.845:0.00736,2566530620:0.00055)1.000:1.06890,(2566761052:0.10523,(2546613313:0.0,2566723642:0.0):0.02988)1.000:1.07278)0.336:0.09285,(((WP_011278148.1:1.25423,WP_011277080.1:0.93313)0.896:0.20839,(((2546621495:0.01370,(2552766818:0.0,2566667302:0.0):0.01024)0.832:0.03667,((2533174510:0.0,2547483703:0.0,2552694568:0.0,2567618771:0.0,2567889419:0.0,2581796227:0.0,647976542:0.0):0.00467,(2537774401:0.00055,(2567726125:0.0,2567885742:0.0):0.00473)0.774:0.00477)0.977:0.08297)0.793:0.22211,((2546627249:0.0,2566763622:0.0):0.06144,(2530859085:0.02355,2554570325:0.07395)0.995:0.11018)0.963:0.16518)1.000:0.83326)0.535:0.19528,(((2574732084:0.03981,(2536331340:0.00818,646297850:0.00055)0.821:0.01883)0.935:0.20422,((650424590:0.02649,(2539494304:0.0,2567560439:0.0,2567843056:0.0):0.01448)0.730:0.00609,(2566573463:0.01817,2554462143:0.05774)0.892:0.01865)0.972:0.23126)1.000:1.00010,((2552027436:0.00054,(2566638938:0.00262,((((2530849654:0.0,2567385502:0.0,2568280377:0.0,2568487285:0.0,2569450397:0.0,2584168550:0.0):0.00392,((2536919258:0.0,2538994249:0.0):0.00055,2567712968:0.00391)0.825:0.00390)0.000:0.00055,((((2531518189:0.0,2533154000:0.0,2534277869:0.0,2538386068:0.0,2548159618:0.0,2551805068:0.0,2552472320:0.0,2554465341:0.0,2554491206:0.0,2554501886:0.0,2554515885:0.0,2567391451:0.0,2567395577:0.0,2567417744:0.0,2567427360:0.0,2567432107:0.0,2567440045:0.0,2567447328:0.0,2567452312:0.0,2567472467:0.0,2567492994:0.0,2567504795:0.0,2567512289:0.0,2567545380:0.0,2567549577:0.0,2567572713:0.0,2567576760:0.0,2567582260:0.0,2567593036:0.0,2567610689:0.0,2567614409:0.0,2567630960:0.0,2567635489:0.0,2567659049:0.0,2567677560:0.0,2567690132:0.0,2567693902:0.0,2567703595:0.0,2567731940:0.0,2567762791:0.0,2567773469:0.0,2567786616:0.0,2567797394:0.0,2567801352:0.0,2567809997:0.0,2567853537:0.0,2567869968:0.0,2567872401:0.0,2568273596:0.0,2568279478:0.0,2568299138:0.0,2568315583:0.0,2568478512:0.0,2568484704:0.0,2568492523:0.0,2568711402:0.0,2568887512:0.0,2569023194:0.0,2569473444:0.0,2572024468:0.0,2572851671:0.0,2573801046:0.0,2573957935:0.0,2576880444:0.0,2577182312:0.0,2580498177:0.0,2580514839:0.0,2581229089:0.0,2581861284:0.0,2582382838:0.0,2582463881:0.0,2583359717:0.0,2583387094:0.0,2583593374:0.0,2583599162:0.0,2583641351:0.0):0.00055,((2538380013:0.0,2539626823:0.0):0.00392,2530861422:0.00054)0.849:0.00391)0.000:0.00055,((((2535918854:0.0,2538398721:0.0,2539635479:0.0,2549720613:0.0,2567495067:0.0,2567523392:0.0,2567551731:0.0,2567587442:0.0,2567595259:0.0,2567696510:0.0,2570979092:0.0,2582020595:0.0):0.00382,2558500892:0.00055)0.193:0.00390,((2554591552:0.00055,((2539665305:0.00054,2567784639:0.00778)0.448:0.00391,(2553792343:0.00055,(2511821828:0.0,2520811295:0.0,2531515694:0.0,2533193191:0.0,2534442304:0.0,2535937479:0.0,2548208946:0.0,2552485647:0.0,2552511897:0.0,2552532264:0.0,2552591908:0.0,2552611541:0.0,2552627668:0.0,2554475292:0.0,2554485437:0.0,2554496294:0.0,2554503985:0.0,2554562929:0.0,2554582367:0.0,2554622218:0.0,2554649545:0.0,2555690684:0.0,2555698444:0.0,2563286233:0.0,2566132274:0.0,2567434097:0.0,2567441120:0.0,2567537427:0.0,2567567170:0.0,2567620444:0.0,2567732543:0.0,2567816025:0.0,2567898856:0.0,2568252435:0.0,2569628269:0.0,2570009499:0.0,2570064317:0.0,2570588247:0.0,2570755432:0.0,2570904910:0.0,2570972128:0.0,2571534009:0.0,2571544305:0.0,2572968731:0.0,2573062946:0.0,2575452528:0.0,2579918239:0.0,2580056637:0.0,2580084831:0.0,2580141416:0.0,2580359378:0.0,2580928552:0.0,2581423721:0.0,2581789986:0.0,2582288222:0.0,2582288641:0.0,2583221350:0.0,2583361932:0.0,2583753030:0.0,2583780217:0.0,2583847418:0.0,2641298796:0.0,650506134:0.0):0.00055)0.858:0.00054)1.000:0.00268)0.000:0.00120,((2534281475:0.0,2552571779:0.0,2567402170:0.0,2570563740:0.0):0.00055,(2567753461:0.00055,(2567705442:0.00788,((2538415770:0.0,2552606293:0.0,2567458932:0.0,2568261881:0.0):0.00055,2534268491:0.00392)0.791:0.00389)0.789:0.00392)0.868:0.00389)0.000:0.00055)0.919:0.00381)1.000:0.00054,2562305124:0.00783)0.000:0.00055)0.000:0.00055,((2519515503:0.0,2530872709:0.0,2535926713:0.0,2535930434:0.0,2548164647:0.0,2549728727:0.0,2552431275:0.0,2555426288:0.0,2567738739:0.0,2570536235:0.0,2573755412:0.0,2583397575:0.0):0.00055,2554454374:0.00388)0.848:0.00393)0.000:0.00055)0.995:0.00054,2530868954:0.00381)0.973:0.00135)0.921:0.00724)0.998:0.50030,((2552768465:0.0,2566668412:0.0):0.02115,((2583370603:0.00055,2538411903:0.00378)0.834:0.00370,((2552440378:0.0,2552473688:0.0,2552507196:0.0,2552509123:0.0,2554631632:0.0,2567410118:0.0,2567413964:0.0,2567468296:0.0,2567547995:0.0,2568317734:0.0,2568327610:0.0,2579888058:0.0,2581150081:0.0):0.00381,(2598165585:0.01529,(2567719912:0.01142,(2530854753:0.0,2531501491:0.0,2533599183:0.0,2535454260:0.0,2535700471:0.0,2536917249:0.0,2538390327:0.0,2538407323:0.0,2538640750:0.0,2539638560:0.0,2549727729:0.0,2552497219:0.0,2552582572:0.0,2552621043:0.0,2552633486:0.0,2554483497:0.0,2554510518:0.0,2554541809:0.0,2554553816:0.0,2554586150:0.0,2554590047:0.0,2570227966:0.0,2572686666:0.0,641590095:0.0,643433970:0.0,643439043:0.0,647114888:0.0):0.01534)0.736:0.00379)0.796:0.00376)0.949:0.00054)0.863:0.03000)0.999:0.59279)0.996:0.55351)0.845:0.11949)0.296:0.15442)0.887:0.15747)0.265:0.09061)0.975:0.14051,(((((2566615548:0.03760,(2536354750:0.02406,(2533795796:0.0,2552693016:0.0,2567557485:0.0,2567642612:0.0,2567766674:0.0,2567893450:0.0,2573822593:0.0,645636434:0.0,646310564:0.0):0.03057)0.831:0.04468)1.000:0.70453,(2645143303:0.85057,(2521709519:0.0,2520481839:0.0):0.99048)0.473:0.14333)0.965:0.20212,(2521710243:0.73704,((2582563093:0.03693,((2643517926:0.06733,2639855213:0.15995)1.000:0.17558,(2645708445:0.0,2000|2000.peg.4020:0.0):0.12809)0.729:0.08486)1.000:0.93859,(2639637194:0.53049,2644954470:0.58927)0.964:0.32954)0.355:0.08021)0.679:0.05904)0.779:0.08532,((((((2567706369:0.00349,((2530847374:0.0,2539631390:0.0,2539644322:0.0,2552026207:0.0,2552568907:0.0,2552609257:0.0,2552787162:0.0,2563732835:0.0,2567402572:0.0,2567457769:0.0,2567646954:0.0,2567755003:0.0,2568260906:0.0,2570566407:0.0,2583764884:0.0):0.00055,2569598818:0.00348)0.000:0.00055)0.890:0.00055,((2567715286:0.01038,(((((2558502367:0.00054,(2526382224:0.0,2552637841:0.0):0.00697)0.842:0.00347,((2530851224:0.0,2536920806:0.0,2537768801:0.0,2538993857:0.0,2562303421:0.0,2567385156:0.0,2567560038:0.0,2567822710:0.0,2567843732:0.0,2567859911:0.0,2568282766:0.0,2568488057:0.0,2569452532:0.0,2581996884:0.0):0.00055,2584165723:0.00347)0.000:0.00055)0.000:0.00053,(((2581113349:0.00696,(2533174065:0.0,2567616857:0.0,2567888112:0.0,2581793093:0.0,647976049:0.0):0.00347)0.000:0.00055,(2530862987:0.0,2624048783:0.0):0.00348)0.000:0.00055,((((2547483110:0.00345,2553144223:0.01075)0.000:0.00055,(2539664298:0.00344,650423783:0.00348)0.000:0.00055)0.000:0.00055,2554460266:0.00348)0.000:0.00055,((2552695437:0.00695,2539649457:0.00346)0.000:0.00055,(2570177587:0.0,2577296513:0.0):0.00347)0.000:0.00055)0.000:0.00055)0.999:0.00055)0.000:0.00054,(2536333536:0.00699,646296595:0.00698)0.897:0.00698)0.892:0.00055,(2567635989:0.00697,2583325618:0.00054)0.865:0.00341)0.372:0.00696)0.519:0.00053,(2530870495:0.0,2531506221:0.0,2567827994:0.0):0.00696)0.608:0.00055)0.000:0.00053,2580793905:0.00349)0.748:0.00655,2567667047:0.00054)1.000:1.23506,(KAF8829028.1:0.48026,((((SMQ47066.1:0.0,SMR45593.1:0.0):0.00055,SMR46867.1:0.00277)1.000:0.00055,(SMY20749.1:0.00168,XP_003855828.1:0.00055)1.000:0.00081)0.997:0.16450,(XP_001556655.1:0.20233,(BCS03507.1:0.0,BCS15133.1:0.0):0.25701)0.216:0.05147)0.981:0.23866)0.998:0.58063)0.596:0.18339,(2563414595:0.87623,(XP_629517.1:1.26456,((2546622882:0.00770,((2552767465:0.0,2566668762:0.0):0.00788,(2567742955:0.00788,(2533183598:0.00787,((2548232425:0.0,2566606375:0.0):0.00793,(2567383614:0.0,2567779643:0.0):0.00791)0.000:0.00054)0.333:0.00396)0.080:0.00055)0.981:0.00053)0.828:0.03818,(2556968103:0.05079,(((2536333401:0.01304,646296458:0.00698)0.786:0.00821,(2574730373:0.00054,(2574822669:0.00796,(((((2553144368:0.00400,(2567636137:0.0,2567822583:0.0,2581996776:0.0):0.00055)0.915:0.00793,((2539662351:0.00393,(((2530870715:0.00055,(2535928678:0.0,2538380547:0.0,2539629671:0.0,2548167239:0.0,2549730528:0.0,2567738152:0.0,2570534295:0.0,2573753441:0.0):0.00398)0.889:0.00399,2567666225:0.00797)1.000:0.00055,((((2539495224:0.0,2567561358:0.0,2567843612:0.0):0.00055,2567828559:0.00397)0.000:0.00055,(2530851325:0.0,2552574097:0.0,2562303300:0.0,2567385258:0.0,2567660031:0.0,2568282225:0.0,2568487524:0.0,2569453792:0.0,2584165834:0.0):0.00401)0.000:0.00055,((2535920533:0.0,2538395232:0.0,2539634790:0.0,2549723308:0.0,2552584866:0.0,2552636450:0.0,2554482736:0.0,2554585680:0.0,2567496767:0.0,2567522836:0.0,2567552135:0.0,2570224304:0.0,2570978620:0.0,2582021125:0.0):0.00055,((2567586576:0.0,2567594806:0.0):0.00055,2567696104:0.00397)0.880:0.00395)0.908:0.00796)0.919:0.00392)0.128:0.00398)0.999:0.00055,(((2583317621:0.00397,(2530863109:0.0,2624048679:0.0):0.00399)0.000:0.00055,(((2566572366:0.00397,((2530882214:0.0,2533161816:0.0):0.00055,2533165293:0.00399)0.000:0.00055)0.000:0.00054,2567756227:0.01198)0.914:0.00385,(2566709745:0.01195,2567403871:0.00055)0.914:0.00390)1.000:0.00054)0.000:0.00054,(2567481482:0.0,2567508188:0.0,2567529293:0.0,2567710970:0.0,2567820272:0.0,2567877550:0.0,2568306610:0.0,2568473570:0.0,2569904986:0.0,2574839877:0.0,2583357258:0.0,2583566110:0.0):0.00055)0.000:0.00055)0.962:0.00055)0.743:0.00371,(((2535932448:0.0,2552026333:0.0,2554455494:0.0):0.00055,((2536920933:0.0,2538995059:0.0):0.00803,(2554533192:0.0,2567473070:0.0,2581614994:0.0,2583607815:0.0):0.00398)0.799:0.00398)0.740:0.00053,(((((2567501301:0.0,2567566154:0.0,2583583702:0.0):0.00055,2570566461:0.00398)0.643:0.00054,((2567705777:0.00053,(2554463394:0.00055,(2548162771:0.0,2567420579:0.0,2567463687:0.0,2567894543:0.0,2568241437:0.0,2570056979:0.0,2582438364:0.0):0.00798)0.838:0.00399)0.919:0.00798,(2567455656:0.0,2567534174:0.0,2568327414:0.0):0.00053)0.856:0.00394)0.423:0.00399,(((((2567725380:0.0,2567884939:0.0):0.00800,(2539650924:0.0,2567514927:0.0,2567849296:0.0,2580213004:0.0,2598164026:0.0):0.00053)0.876:0.00398,2537773978:0.00399)0.000:0.00055,(2533179933:0.0,2536329445:0.0,2558502510:0.0,2563273558:0.0,2567604246:0.0,2567879761:0.0,2568168767:0.0,2581345739:0.0,2582299712:0.0):0.00055)0.000:0.00054,((2535939571:0.0,2567719438:0.0):0.00397,2583397155:0.00398)0.807:0.00401)0.981:0.00053)0.747:0.00392,((((643433373:0.00801,2566516943:0.00400)0.000:0.00055,(643439574:0.00397,(2552608194:0.00398,2530874388:0.00397)0.000:0.00055)0.000:0.00055)0.000:0.00055,(2530855284:0.0,2531502031:0.0,2533598651:0.0,2535454201:0.0,2535700886:0.0,2536916687:0.0,2538389979:0.0,2538407953:0.0,2538411411:0.0,2538639837:0.0,2539640394:0.0,2539644459:0.0,2549726520:0.0,2552432857:0.0,2552438810:0.0,2552474463:0.0,2552497939:0.0,2552507655:0.0,2552511586:0.0,2552569185:0.0,2552621381:0.0,2554507624:0.0,2554539713:0.0,2554552692:0.0,2554587348:0.0,2554631433:0.0,2567399379:0.0,2567409826:0.0,2567413801:0.0,2567468173:0.0,2567654430:0.0,2568260780:0.0,2568317988:0.0,2572684411:0.0,2579887969:0.0,2581151221:0.0,647114390:0.0):0.00055)0.981:0.00055,((2567674038:0.00399,2583371110:0.00055)0.926:0.00796,2567713265:0.00055)0.835:0.00398)0.430:0.00054)0.739:0.00402)0.000:0.00055)0.157:0.00397,(((2570177414:0.0,2577299064:0.0):0.00792,((((2526383147:0.0,2552639283:0.0,2552786527:0.0,2567644841:0.0):0.00792,((2552696658:0.0,2567862252:0.0,2583325503:0.0):0.00368,2581115861:0.00795)1.000:0.00055)0.243:0.00055,(650423591:0.00789,2566640189:0.01194)0.733:0.00055)0.000:0.00055,(2533174181:0.0,2537765876:0.0,2547483314:0.0,2567618820:0.0,2567890232:0.0,2581794475:0.0,647976161:0.0):0.00055)0.000:0.00053)0.883:0.00396,((2580795660:0.07178,((2567647769:0.0,2568258566:0.0):0.00397,2568322552:0.00055)0.773:0.00595)0.773:0.00592,(((2530859224:0.0,2531506329:0.0,2533187920:0.0,2534279836:0.0,2539632322:0.0,2554567372:0.0,2583762178:0.0):0.00053,(((2539648620:0.00395,(2567626442:0.0,2567770243:0.0,645198961:0.0):0.00795)0.000:0.00055,(2530847515:0.0,2534267237:0.0,2552650048:0.0,2554459925:0.0,2569487149:0.0,2570581925:0.0,2583785181:0.0):0.00055)0.000:0.00055,((((2511819980:0.0,2519517570:0.0,2520809767:0.0,2530867034:0.0,2531513412:0.0,2531516151:0.0,2533157403:0.0,2533192700:0.0,2534276366:0.0,2534441126:0.0,2535923575:0.0,2535935788:0.0,2538385313:0.0,2547189235:0.0,2548158258:0.0,2548211649:0.0,2549735813:0.0,2551803317:0.0,2552470135:0.0,2552483882:0.0,2552515071:0.0,2552519529:0.0,2552531814:0.0,2552532413:0.0,2552591702:0.0,2552613719:0.0,2552628273:0.0,2553794628:0.0,2554466911:0.0,2554473158:0.0,2554487108:0.0,2554494955:0.0,2554498863:0.0,2554501667:0.0,2554504675:0.0,2554517094:0.0,2554561770:0.0,2554580160:0.0,2554594267:0.0,2554622020:0.0,2554649225:0.0,2555428245:0.0,2562647184:0.0,2563287770:0.0,2566134064:0.0,2567394260:0.0,2567419194:0.0,2567426405:0.0,2567430550:0.0,2567434509:0.0,2567438898:0.0,2567444163:0.0,2567451914:0.0,2567471017:0.0,2567488288:0.0,2567504503:0.0,2567537414:0.0,2567569244:0.0,2567572629:0.0,2567576592:0.0,2567609796:0.0,2567613174:0.0,2567622055:0.0,2567630791:0.0,2567658874:0.0,2567670440:0.0,2567677773:0.0,2567690161:0.0,2567695488:0.0,2567736309:0.0,2567762277:0.0,2567773435:0.0,2567784151:0.0,2567795905:0.0,2567799983:0.0,2567816681:0.0,2567832586:0.0,2567841597:0.0,2567868710:0.0,2567873083:0.0,2568287161:0.0,2568295033:0.0,2568315637:0.0,2568484310:0.0,2568491173:0.0,2568709686:0.0,2568885993:0.0,2569023228:0.0,2569463903:0.0,2569473361:0.0,2569626909:0.0,2570012204:0.0,2570062389:0.0,2570512123:0.0,2570586606:0.0,2570755924:0.0,2570973926:0.0,2571536737:0.0,2571546785:0.0,2572024317:0.0,2572852175:0.0,2572968525:0.0,2573066438:0.0,2573799481:0.0,2573956909:0.0,2575453036:0.0,2576878643:0.0,2577183612:0.0,2579919966:0.0,2580057568:0.0,2580084837:0.0,2580140217:0.0,2580362272:0.0,2580513353:0.0,2580685527:0.0,2580835884:0.0,2580927746:0.0,2581226024:0.0,2581421988:0.0,2581792063:0.0,2582284762:0.0,2582290404:0.0,2582465393:0.0,2583223513:0.0,2583360586:0.0,2583365931:0.0,2583385522:0.0,2583592100:0.0,2583597120:0.0,2583600123:0.0,2583639951:0.0,2583752893:0.0,2583780867:0.0,2583816919:0.0,2583846694:0.0,2641300345:0.0,642587413:0.0,650504341:0.0):0.00055,2568298496:0.00399)0.919:0.00393,((((2567389801:0.0,2567447204:0.0,2567513095:0.0,2567545415:0.0,2567549610:0.0,2567592867:0.0,2567635064:0.0,2567703359:0.0,2567731493:0.0,2567807648:0.0,2567853187:0.0,2567900856:0.0,2568256304:0.0,2568278515:0.0,2581859891:0.0):0.00055,(2567759935:0.00055,((2555688966:0.0,2555696695:0.0):0.00400,2567580465:0.00399)0.800:0.00396)0.852:0.00401)0.000:0.00055,(2567491228:0.00794,2567805917:0.00397)0.829:0.00055)0.823:0.00055,((2568274166:0.0,2568479174:0.0,2582383612:0.0):0.00394,2567787552:0.00054)0.748:0.00398)0.000:0.00054)0.421:0.00404,((2567457639:0.0,2569598669:0.0):0.00055,2568271532:0.00055)0.645:0.00054)0.916:0.00393)0.867:0.00397)1.000:0.00291,2538418456:0.01041)0.970:0.00109)0.000:0.00054)0.919:0.00379)1.000:0.00054,2563732720:0.00395)0.781:0.00400)0.908:0.00800)0.940:0.02199)0.966:0.04104,((((2537770740:0.0,2552726253:0.0):0.00398,646299831:0.01190)0.993:0.06339,((2546610644:0.0,2566723933:0.0):0.05027,((((2546629446:0.0,2566764136:0.0):0.00371,2566759693:0.00418)0.940:0.02891,((2539656566:0.0,2566531116:0.0,2566535281:0.0):0.00055,2628390575:0.00792)0.967:0.03484)0.886:0.03229,2547359255:0.07360)0.761:0.01413)0.958:0.04303)0.974:0.05903,(((2566526006:0.0,2573376128:0.0):0.01575,2566526887:0.00391)0.910:0.02569,(2558218219:0.03219,2610408486:0.12724)0.981:0.05917)0.811:0.02583)0.629:0.02868)0.656:0.02064)0.671:0.03752)0.990:0.53350)0.962:0.30719)0.462:0.07910)0.897:0.11072)0.774:0.03317,((((KAF8831159.1:0.40531,KAF8824247.1:0.63088)0.966:0.36242,(((645636953:0.00772,((2567555497:0.0,646309269:0.0):0.00792,(2567641483:0.00055,((2533795118:0.0,2552692253:0.0,2567891456:0.0,2573820614:0.0):0.01999,2567765503:0.00396)0.781:0.00397)0.812:0.00395)0.733:0.00055)0.962:0.11221,((646296430:0.02495,((2566640221:0.01603,(2539495254:0.02422,(2581115827:0.00796,2567845682:0.01198)0.762:0.00395)0.770:0.00398)0.000:0.00055,(((((2552431054:0.00398,(2530863149:0.0,2570564783:0.0,2624048639:0.0):0.00397)0.000:0.00055,(2530882263:0.0,2533161189:0.0):0.00399)0.000:0.00055,((2530874423:0.0,2530877730:0.0,2567626403:0.0,2567705816:0.0,2567768673:0.0,645199000:0.0):0.00055,(((2511819943:0.0,2519517535:0.0,2520809732:0.0,2530866999:0.0,2531513447:0.0,2531516116:0.0,2533157368:0.0,2533192735:0.0,2534267714:0.0,2534276401:0.0,2534441091:0.0,2535923610:0.0,2535935753:0.0,2538385348:0.0,2547189200:0.0,2548158293:0.0,2548211432:0.0,2549735778:0.0,2551803278:0.0,2552470170:0.0,2552483847:0.0,2552515036:0.0,2552519690:0.0,2552530692:0.0,2552533961:0.0,2552591737:0.0,2552609978:0.0,2552626897:0.0,2553794663:0.0,2554466876:0.0,2554473122:0.0,2554486580:0.0,2554494990:0.0,2554498899:0.0,2554501632:0.0,2554504640:0.0,2554517129:0.0,2554561735:0.0,2554580125:0.0,2554594232:0.0,2554621985:0.0,2554649190:0.0,2555427307:0.0,2555689001:0.0,2555696658:0.0,2562647149:0.0,2563287735:0.0,2566134099:0.0,2567389836:0.0,2567394295:0.0,2567419161:0.0,2567426440:0.0,2567430585:0.0,2567438933:0.0,2567444128:0.0,2567447168:0.0,2567451833:0.0,2567471052:0.0,2567488323:0.0,2567491193:0.0,2567504039:0.0,2567512975:0.0,2567545451:0.0,2567549645:0.0,2567572664:0.0,2567576627:0.0,2567580500:0.0,2567592902:0.0,2567609570:0.0,2567613209:0.0,2567622020:0.0,2567630359:0.0,2567634534:0.0,2567658533:0.0,2567670319:0.0,2567677808:0.0,2567690196:0.0,2567694478:0.0,2567702942:0.0,2567731375:0.0,2567735366:0.0,2567759970:0.0,2567762240:0.0,2567773400:0.0,2567783958:0.0,2567787516:0.0,2567795940:0.0,2567800018:0.0,2567803335:0.0,2567807613:0.0,2567832622:0.0,2567840581:0.0,2567852966:0.0,2567868675:0.0,2567873118:0.0,2568254774:0.0,2568274201:0.0,2568278551:0.0,2568287196:0.0,2568295068:0.0,2568298461:0.0,2568314669:0.0,2568479139:0.0,2568484197:0.0,2568491138:0.0,2568709721:0.0,2568885958:0.0,2569023263:0.0,2569463938:0.0,2569473396:0.0,2569627332:0.0,2570062354:0.0,2570586570:0.0,2570755959:0.0,2570906731:0.0,2570973961:0.0,2571536702:0.0,2572024034:0.0,2572852140:0.0,2572968560:0.0,2573066403:0.0,2573799517:0.0,2573956874:0.0,2575453071:0.0,2576878608:0.0,2577183107:0.0,2580086289:0.0,2580140182:0.0,2580362237:0.0,2580513391:0.0,2580927176:0.0,2581422023:0.0,2581792028:0.0,2581860324:0.0,2582287162:0.0,2582290439:0.0,2582383647:0.0,2582464272:0.0,2583221564:0.0,2583360232:0.0,2583364753:0.0,2583385487:0.0,2583593840:0.0,2583597155:0.0,2583600087:0.0,2583639916:0.0,2583752928:0.0,2583780902:0.0,2583847795:0.0,2641298965:0.0,642587378:0.0,650504306:0.0):0.00055,(2567434544:0.0,2567537379:0.0,2567569279:0.0,2567816716:0.0,2570012239:0.0,2571546749:0.0):0.00393)1.000:0.00227,2580057533:0.00055)1.000:0.00171)0.000:0.00055)0.000:0.00055,(2552650575:0.0,2554457937:0.0,2569488214:0.0,2570579450:0.0,2576654209:0.0,2580836710:0.0,2583785719:0.0):0.01197)0.827:0.00397,((2535939611:0.0,2552608230:0.0,2567481514:0.0,2567508551:0.0,2567530333:0.0,2567710673:0.0,2567721680:0.0,2567820240:0.0,2567877778:0.0,2568306578:0.0,2568473535:0.0,2569902475:0.0,2574839914:0.0,2583319160:0.0,2583355235:0.0,2583564429:0.0):0.00397,((((2539650885:0.0,2580211284:0.0):0.00054,(2533178677:0.0,2536329485:0.0,2537774017:0.0,2567500694:0.0,2567879799:0.0,2568170478:0.0,2581346272:0.0,2582299674:0.0,2583584491:0.0):0.00793)0.780:0.00394,(2567725417:0.0,2567884901:0.0):0.00795)0.779:0.00402,2566516978:0.00402)0.000:0.00054)0.000:0.00054)0.830:0.00396)0.892:0.01603)0.958:0.05485,(2558218547:0.17424,(((2546627673:0.0,2566762238:0.0):0.00055,2566761506:0.00392)0.976:0.03847,(((2539657712:0.00391,2628389515:0.00055)0.000:0.00055,(2566535863:0.00791,2566532870:0.00395)0.794:0.00391)0.966:0.03480,(2566673190:0.00577,(2556968476:0.02066,(2547718080:0.00055,((2537769872:0.0,2552727516:0.0):0.00784,2641388885:0.00055)0.924:0.01177)0.836:0.01111)0.385:0.01229)0.878:0.02260)0.937:0.03500)0.990:0.09452)0.390:0.05386)0.846:0.06580)1.000:0.63572,((XP_001553803.2:0.28579,(SMQ54747.1:0.0,SMR59187.1:0.0,SMR63024.1:0.0,SMY28397.1:0.0,XP_003849107.1:0.0):0.25158)0.829:0.11034,(KAF8827176.1:0.32005,KAF8828565.1:0.32132)0.951:0.19121)0.972:0.30378)0.190:0.16917)0.997:0.41602,((2645154206:1.03214,((2644731053:0.0,2001|2001.peg.3492:0.0):0.58799,(2645478877:0.37610,2640391854:0.32036)0.994:0.28793)0.732:0.13278)0.950:0.21046,((((2644237579:0.0,2068|2068.peg.319:0.0):0.60156,(2645020918:0.0,2031|2031.peg.1663:0.0):0.56484)0.459:0.14377,((XP_024551162.1:0.48823,(XP_003654601.1:0.10494,(SMR46415.1:0.0,SMR47665.1:0.0,SMY21569.1:0.0,XP_003855429.1:0.0):0.20245)0.999:0.47205)0.996:0.37316,(((BCS01718.1:0.0,BCS13426.1:0.0):0.50806,XP_003652833.1:0.83388)0.981:0.33018,((((XP_001557527.1:0.51237,(XP_001547173.1:0.45144,XP_001551018.1:0.58171)0.981:0.28883)0.983:0.33673,XP_024551710.1:1.06210)0.765:0.11724,(BCR94925.1:0.0,BCS07499.1:0.0):0.74985)0.041:0.05972,((BCS00229.1:0.0,BCS12019.1:0.0):0.97329,(BCS03253.1:0.0,BCS14887.1:0.0):0.54464)0.863:0.20543)0.852:0.09949)0.843:0.13543)0.815:0.09025)0.932:0.17327,((2539653695:0.0,2566533674:0.0,2566538597:0.0):1.15836,(2546628693:0.0,2566765114:0.0):1.08326)0.016:0.24737)0.552:0.10934)0.074:0.05008)0.925:0.10944,((2644986124:0.72171,((2639084813:0.04253,(2510288346:0.00616,2644284453:0.00594)0.996:0.09944)0.969:0.15007,(2644185127:0.04326,(2644782746:0.04979,2645419725:0.08931)0.547:0.00993)0.716:0.04205)1.000:0.85449)0.867:0.17081,(2645138610:0.69747,(2567886548:0.08116,2569485141:0.01935)1.000:1.21209)0.865:0.19001)0.842:0.10360)0.909:0.04853)0.175:0.03622)0.829:0.02295);


# Gene tree of AT2G31360.2 and his homologues 

((((2538411873:0.00671,(2552785476:0.0,2567646173:0.0):0.00054)0.793:0.00682,(2530873824:0.00661,2574731044:0.02012)0.912:0.00055)0.821:0.00334,(2552693433:0.01333,2567457258:0.00671)0.824:0.00054)0.567:0.00055,(2530846916:0.0,2530850849:0.0,2530854780:0.0,2530877203:0.0,2531501519:0.0,2533163668:0.0,2533188964:0.0,2533599155:0.0,2534280504:0.0,2535452176:0.0,2535700443:0.0,2536920427:0.0,2538390355:0.0,2538410140:0.0,2538417198:0.0,2538640722:0.0,2538993059:0.0,2539638532:0.0,2539645983:0.0,2548162760:0.0,2549727759:0.0,2552497247:0.0,2552571088:0.0,2552621015:0.0,2554510490:0.0,2554541781:0.0,2554590019:0.0,2562303936:0.0,2566516444:0.0,2567384981:0.0,2567422040:0.0,2567463546:0.0,2567624334:0.0,2567714714:0.0,2567769311:0.0,2567896453:0.0,2568243764:0.0,2568261281:0.0,2568280631:0.0,2568485352:0.0,2569451784:0.0,2570054227:0.0,2570175351:0.0,2572686694:0.0,2577296025:0.0,2582437079:0.0,2583399077:0.0,2584167363:0.0,641590121:0.0,643433942:0.0,643439070:0.0,645198575:0.0,647113848:0.0):0.00055,(((2552440407:0.0,2552473717:0.0,2552507167:0.0,2552509094:0.0,2554632146:0.0,2567398030:0.0,2567411285:0.0,2567415318:0.0,2567455710:0.0,2567466223:0.0,2567533526:0.0,2568317764:0.0,2568326910:0.0,2579886952:0.0,2581150052:0.0):0.00332,(((((2566573073:0.01004,(2537768337:0.00314,650424196:0.00692)0.935:0.01017)0.774:0.00358,((2533176952:0.0,2547482697:0.0,2567616181:0.0,2567888854:0.0,2581793935:0.0,647977560:0.0):0.00671,(2567636680:0.00625,(2567859486:0.0,2583324538:0.0):0.01008)0.866:0.00050)0.803:0.00337)0.000:0.00055,(2581113779:0.00333,((2581997373:0.00338,(2534269912:0.00683,(2526379584:0.0,2552636875:0.0):0.01021)0.770:0.00323)0.825:0.00633,(2566639577:0.00697,((2566709182:0.03009,((((2533178734:0.0,2536328833:0.0,2563274167:0.0,2568167157:0.0,2581344163:0.0,2583583808:0.0):0.00055,2567515159:0.00664)0.000:0.00053,((2539650243:0.0,2580210338:0.0,2598165629:0.0):0.00054,(2567500547:0.0,2567848460:0.0):0.00668)0.843:0.00331)0.000:0.00053,(((2567564216:0.0,2567603179:0.0):0.00664,((2537773380:0.0,2567880403:0.0,2582300305:0.0):0.00334,(2567724485:0.0,2567884098:0.0):0.00055)0.947:0.00053)1.000:0.00055,((2610408127:0.11828,2558218883:0.16543)0.947:0.09129,((((2566759202:0.06108,(((2566530705:0.00925,2628387667:0.00306)0.724:0.00308,2539654886:0.00053)0.000:0.00055,2566537282:0.00923)0.983:0.06496)1.000:0.13175,(2568263782:0.02004,((2566615269:0.02529,(2547718490:0.08551,2558098553:0.01416)0.969:0.04113)0.911:0.01501,2641388788:0.01687)0.828:0.00651)0.993:0.09400)0.992:0.09226,(2537764561:0.16418,((2566706115:0.08391,((((2533901959:0.00596,2566688411:0.00054)1.000:0.14723,(((2567381620:0.0,2567777876:0.0):0.02072,2567740376:0.00932)1.000:0.15254,(2546623487:0.06002,2566603581:0.05720)0.985:0.05543)0.964:0.06465)0.591:0.02016,(2566671322:0.04842,2638550284:0.04121)0.997:0.07088)0.352:0.03022,(2552766739:0.0,2566667381:0.0):0.18568)0.367:0.01018)0.325:0.02988,(2536338716:0.00316,(646303766:0.00631,2536348048:0.00055)0.000:0.00054)0.986:0.05161)0.994:0.07348)0.791:0.02447)0.900:0.04369,(2630784548:0.12757,(((((RID71662.1:0.14737,((RID71661.1:0.0,XP_009135460.1:0.0):0.14009,(KAG5382984.1:0.06927,(RID44738.1:0.00282,(XP_033134520.1:0.00055,XP_009113146.1:0.00055)0.000:0.00055)0.783:0.00685)1.000:0.14881)0.943:0.09582)0.999:0.32321,((((PHT47567.1:0.06688,XP_004235954.1:0.09923)0.998:0.14091,((XP_030488487.1:0.35374,(XP_030488462.1:0.0,XP_030488461.1:0.0,XP_030488460.1:0.0):0.13558)0.979:0.12882,(RID63553.1:0.0,XP_009146193.1:0.0):0.29932)0.457:0.06863)0.983:0.12098,(XP_022889719.1:0.15486,XP_022889723.1:0.24817)0.267:0.06271)0.691:0.06626,XP_010691135.1:0.32544)0.993:0.24187)0.588:0.07356,(((((RID48955.1:0.00341,XP_009118557.1:0.00372)0.863:0.01862,(RID40367.1:0.00053,XP_009119090.1:0.01032)0.603:0.02197)0.833:0.04725,(AT2G31360.2:0.05648,((KAG5396681.1:0.0,RID62133.1:0.0,XP_009144215.1:0.0):0.01408,((KAG5404095.1:0.0,RID69508.1:0.0,XP_009132780.1:0.0):0.04050,(RID66798.1:0.00055,(KAG5401825.1:0.00055,XP_009141172.1:0.00055)0.846:0.00350)0.753:0.00317)0.925:0.02248)0.942:0.04007)1.000:0.18490)0.998:0.25319,(((XP_009119089.2:0.00055,RID40368.1:0.00370)0.987:0.06848,((KAG5391167.1:0.00323,(RID52373.1:0.0,XP_009111006.1:0.0):0.01181)1.000:0.09752,(XP_033135621.1:0.07332,(XP_009118555.2:0.00370,RID48952.1:0.00055)0.999:0.08122)0.991:0.06177)0.677:0.03401)0.989:0.13393,((XP_009110994.2:0.00480,RID52363.1:0.00258)0.988:0.08385,(((KAG5375671.1:0.0,RID40389.1:0.0):0.01481,XP_009119068.1:0.00055)0.998:0.09149,((KAG5391157.1:0.00376,(RID52360.1:0.0,XP_009110993.1:0.0):0.00055)0.994:0.05097,(XP_009119066.1:0.00978,(KAG5375673.1:0.00055,RID40391.1:0.00055)0.864:0.00950)0.969:0.03552)0.878:0.02507)0.955:0.07667)0.972:0.12163)1.000:0.29592)0.833:0.09097,2566689360:2.61457)0.286:0.08495)0.997:0.70421,(((2644102596:0.0,2644118258:0.0):0.59964,(2563435724:0.04309,((2644388828:0.06963,2644429698:0.02834)1.000:0.15036,2524905296:0.05875)0.774:0.07640)0.867:0.16024)0.999:0.83966,(((((2547716571:0.01385,2558097270:0.00629)0.999:0.07726,((2546627461:0.0,2566757556:0.0,2566766445:0.0):0.02236,2547359064:0.03439)1.000:0.06618)0.993:0.05901,(2533901605:0.00284,2566686602:0.00055)0.956:0.03289)0.749:0.02966,2566704655:0.10762)0.999:1.05900,(NP_651780.1:1.46503,((NP_731781.1:0.62722,(NP_650201.1:0.37027,NP_651966.2:0.52158)0.946:0.17626)0.614:0.08887,(((NP_899039.2:0.15342,(NP_005054.3:0.10352,(NP_033153.2:0.04833,(NP_033154.2:0.09525,NP_077770.1:0.07517)0.114:0.01181)0.922:0.02578)0.755:0.04177)1.000:0.26320,(NP_001032671.2:0.37615,(NP_942110.2:0.21703,(NP_001018541.1:0.00055,XP_005156902.1:0.00054)1.000:0.30772)0.763:0.06285)0.963:0.12521)0.991:0.23339,(NP_507482.1:0.35230,(NP_504814.1:0.10753,(NP_001255595.1:0.00055,NP_001255596.1:0.00055)0.940:0.05486)0.983:0.18133)1.000:0.50936)0.899:0.10091)0.199:0.26328)0.995:0.70173)0.991:0.56204)0.483:0.24353)1.000:0.95582,(2643915328:0.20514,2643982202:0.32796)0.958:0.32198)0.996:0.43869)0.403:0.05965)0.921:0.06621)1.000:0.20262)0.467:0.00300)0.988:0.03457)0.925:0.01821,(2536333982:0.00335,646297024:0.00676)0.959:0.01609)0.711:0.00804)0.879:0.00990)0.929:0.00054)0.000:0.00055)0.871:0.00337,2539664850:0.00334)0.000:0.00053,(2567666880:0.01021,(2553143802:0.00678,2567824059:0.01012)0.875:0.00670)0.784:0.00335)0.848:0.00337)0.000:0.00055,((2568271446:0.00157,(2539494746:0.00336,(2567561466:0.0,2567843377:0.0):0.00055)0.848:0.00221)0.921:0.00289,2536917222:0.00334)0.000:0.00055)0.639:0.00055);


# Gene tree of AT2G31570.1 and his homologues 

((((((2643871647:0.01965,(((2645631730:0.02287,(((2510287221:0.0,2644284879:0.0):0.00054,2639082034:0.00679)0.996:0.05842,(2643956469:0.00055,(2644187438:0.00055,(((2643589103:0.04922,2643845592:0.01365)0.864:0.00054,2644880859:0.01391)0.864:0.00054,(2521816644:0.00682,((2520479439:0.0,2521874077:0.0,2643485587:0.0):0.00055,2556983065:0.00686)0.000:0.00055)0.915:0.02809)0.916:0.02060)0.814:0.00675)0.218:0.01226)0.434:0.00678)0.965:0.05188,(2644974590:0.13220,2644781683:0.02147)0.367:0.02271)0.924:0.02885,2644623524:0.00054)0.621:0.01498)0.857:0.08370,(2645039096:0.31362,(2644900908:0.14835,2645418648:0.20700)0.670:0.09986)0.913:0.14760)1.000:0.40370,(2595448635:0.69100,((((((((2643908554:0.03937,2643916352:0.05953)0.942:0.08192,((2643978696:0.00280,(2643863295:0.01316,2644125129:0.10186)0.578:0.01665)1.000:0.29259,((2595445959:0.08242,((2640048390:0.00054,2520560976:0.00668)0.924:0.05444,(2595452685:0.06716,(2595556245:0.0,2639836382:0.0):0.10095)0.776:0.02415)0.728:0.03326)0.978:0.12349,(2558294579:0.14779,((2643893959:0.0,2644476178:0.0):0.03628,2643831582:0.07095)0.976:0.09935)0.800:0.08586)0.758:0.10771)0.911:0.08455)0.896:0.05067,(2644529987:0.07055,(2643974193:0.05739,((2643817533:0.0,2644694759:0.0,2643940187:0.0):0.04816,(2644660041:0.00054,(2643878725:0.00687,2644697344:0.00054)0.784:0.00701)0.900:0.03503)0.936:0.05205)0.982:0.10075)0.922:0.06316)0.233:0.01118,(2644936218:0.42026,(2640077045:0.32546,(2645042606:0.02632,2645455502:0.06009)0.999:0.25774)0.717:0.09069)0.660:0.12276)0.977:0.11658,((2645690890:0.02838,(2563407425:0.0,2645697668:0.0):0.07047)1.000:0.32352,(((2644456334:0.05730,(2645720391:0.12314,2645723332:0.02260)0.932:0.04901)0.983:0.10522,(2644538055:0.03280,(2645158037:0.0,2645018574:0.0,2645356705:0.0):0.24249)0.082:0.01335)0.992:0.19987,((((2644138197:0.0,2643851326:0.0):0.19740,((2522508922:0.03262,2644609597:0.02284)1.000:0.22725,2645143780:0.16351)0.348:0.07597)0.396:0.04004,(2644534566:0.00631,2643825130:0.00055)1.000:0.27245)0.893:0.05364,((2583211699:0.08936,((2644101099:0.0,2644117980:0.0):0.00990,(2644034964:0.07446,2643960046:0.06272)0.799:0.02540)0.999:0.20644)0.682:0.06231,(2644231798:0.19469,((2645411120:0.0,2645333707:0.0):0.16711,2644322030:0.18912)0.437:0.02542)0.908:0.04387)0.946:0.08231)0.943:0.09100)0.939:0.12592)0.877:0.07976)0.923:0.07457,(((((2597236072:0.0,2643597194:0.0):0.29553,(2644039768:0.10573,2644045537:0.12390)0.979:0.18529)0.912:0.11406,((2645097656:0.0,2004|2004.peg.2792:0.0):0.33019,(2644289528:0.0,2093|2093.peg.2421:0.0):0.31603)0.837:0.14741)0.547:0.03893,((((2593309103:0.19981,((2645382571:0.0,2042|2042.peg.1203:0.0):0.01840,((2645368515:0.0,2041|2041.peg.1406:0.0):0.01337,((2645376188:0.0,2645290313:0.0,2033|2033.peg.3749:0.0,2035|2035.peg.3831:0.0,2023|2023.peg.692:0.0):0.00055,(2645276470:0.0,2022|2022.peg.320:0.0):0.00666)0.000:0.00054)0.639:0.01550)1.000:0.23800)0.428:0.04700,((((2644999815:0.0,2025|2025.peg.3473:0.0):0.06309,(((2645178201:0.0,2645009645:0.0,2030|2030.peg.2813:0.0,2027|2027.peg.623:0.0):0.00054,(2645025739:0.0,2039|2039.peg.1763:0.0):0.00586)1.000:0.00053,((2645649571:0.0,2046|2046.peg.3523:0.0):0.00586,(2645014402:0.0,2026|2026.peg.3061:0.0):0.00054)0.894:0.00562)0.950:0.05790)0.965:0.06854,(((2037|2037.peg.3023:0.00055,(2645104507:0.00646,2044|2044.peg.2206:0.00053)0.847:0.00643)0.000:0.00053,(2048|2048.peg.3428:0.00054,(2645641812:0.00055,2645320509:0.00639)0.175:0.00645)0.737:0.00638)0.995:0.11501,(((2645300339:0.0,2024|2024.peg.1007:0.0):0.01382,((2645161389:0.0,2019|2019.peg.1212:0.0):0.01085,(2645170458:0.0,2645286780:0.0,2029|2029.peg.2182:0.0,2020|2020.peg.2147:0.0):0.02757)0.798:0.01063)0.279:0.00660,(2645314110:0.0,2032|2032.peg.3969:0.0):0.00055)0.997:0.14437)0.914:0.05627)0.895:0.04367,(((2645392227:0.0,2036|2036.peg.1937:0.0):0.01274,((2645676949:0.0,2645267585:0.0,2645634772:0.0,2049|2049.peg.1664:0.0,2045|2045.peg.1194:0.0,2021|2021.peg.990:0.0):0.00055,((2645323039:0.0,2038|2038.peg.1421:0.0):0.00580,(2645190317:0.0,2028|2028.peg.4349:0.0):0.00055)0.023:0.00055)0.939:0.02492)0.814:0.01268,((2645020097:0.0,2031|2031.peg.855:0.0):0.02263,(2645035382:0.0,2645338775:0.0,2034|2034.peg.4312:0.0,2040|2040.peg.2686:0.0):0.07419)0.312:0.00840)0.971:0.09086)0.658:0.03863)0.308:0.04101,(2593305247:0.15247,((2608523436:0.0,2643609255:0.0,2576796225:0.0):0.05489,((2593334717:0.0,2608532593:0.0):0.05235,((2593330046:0.00633,((2593317055:0.0,2639072201:0.0,2593298592:0.0):0.00055,(2608538789:0.00623,(2645565655:0.0,2043|2043.peg.2187:0.0):0.01248)0.000:0.00052)0.804:0.00625)0.788:0.00623,2521716767:0.00054)0.192:0.00055)0.847:0.03488)0.961:0.06747)0.916:0.06433)0.998:0.22561,((2645154056:0.18704,(2644796074:0.17378,(((2645125259:0.12064,2644931641:0.09982)0.888:0.04186,(((2645087635:0.03809,(2644951430:0.01544,(2644841735:0.00779,2644988689:0.02625)0.870:0.02071)0.775:0.01722)0.988:0.07794,(((2644867657:0.0,2644863747:0.0):0.00054,2644844761:0.02743)0.899:0.00055,(2644805683:0.00318,(2644853915:0.00969,2644826730:0.01182)0.979:0.04491)0.996:0.07189)0.455:0.02804)0.349:0.01968,2645073176:0.19152)0.850:0.05968)0.874:0.03724,(2645176718:0.19281,2645519972:0.20447)0.850:0.05143)0.336:0.01264)0.200:0.03956)0.235:0.00909,((2643688258:0.23092,(2644126343:0.05357,2565995761:0.01857)0.935:0.06311)0.962:0.08119,(2644859461:0.13934,((2645121234:0.00678,2644832643:0.00653)0.987:0.12601,(2644774649:0.11858,((2644857322:0.06513,((2644813816:0.0,2644825232:0.0):0.04430,(2644918809:0.05355,2644913293:0.00872)0.852:0.03456)0.855:0.02542)0.523:0.02014,(2644821175:0.03534,2644766506:0.01544)0.443:0.00055)0.760:0.02163)0.992:0.14517)0.955:0.10902)0.890:0.05706)0.896:0.06585)0.907:0.07758)0.918:0.09776)0.687:0.05395,(2565991252:0.00054,2593324305:0.02120)0.999:0.21046)0.973:0.11784)0.537:0.03252,(2521699008:0.42259,((2644657041:0.0,2078|2078.peg.2240:0.0,2065|2065.peg.2265:0.0):0.12382,1000|1000.peg.4219:0.11357)0.999:0.32763)0.908:0.18702)0.618:0.03321,((((2644347189:0.0,2644167426:0.0):0.00710,(2006|2006.peg.3276:0.0,2007|2007.peg.1587:0.0):0.00055)1.000:0.37473,(((2643911137:0.0,2010|2010.peg.1738:0.0):0.09475,(2644412824:0.0,2009|2009.peg.2596:0.0):0.07708)1.000:0.39843,((2645141305:0.0,2644914489:0.0,2005|2005.peg.123:0.0,2008|2008.peg.2107:0.0):0.12679,(2643965981:0.0,2011|2011.peg.3198:0.0):0.04754)0.886:0.09925)0.916:0.11410)0.980:0.17006,((((((((2643741864:0.01800,(2643932197:0.05625,(2644256109:0.02010,2644219665:0.00658)0.813:0.01357)0.911:0.05520)1.000:0.26872,2644305371:0.14725)0.878:0.07086,2644339375:0.15349)0.729:0.05533,((2644140440:0.0,2643967618:0.0):0.11137,2644245103:0.22065)0.681:0.03940)0.941:0.06294,(2645478856:0.11014,((2645107797:0.17730,2644808342:0.28583)0.841:0.06170,((2639080323:0.21216,(((2644072717:0.0,2644060138:0.0):0.04891,((2644961863:0.01950,(2644956021:0.0,2644976382:0.0):0.00055)0.862:0.02652,(2643992413:0.01654,(2643864107:0.01316,2644292193:0.00669)0.922:0.02449)0.802:0.01304)0.741:0.00679)0.786:0.01257,2644646503:0.02042)0.978:0.10292)0.879:0.05550,((2645006646:0.06436,(2645304473:0.02862,2644994929:0.04170)0.949:0.05465)0.977:0.09152,(((2643537951:0.0,2518273665:0.0,2643550426:0.0):0.08912,2644160813:0.01540)0.758:0.01251,(2644469383:0.08843,((2644326595:0.01918,2644396945:0.00055)0.839:0.01313,((2643530436:0.0,2643491615:0.0,2643575580:0.0,2643556434:0.0):0.01874,2520442561:0.04103)0.869:0.01407)0.874:0.02364)0.937:0.04120)1.000:0.19936)0.891:0.04828)0.814:0.02098)0.824:0.02364)0.000:0.00062)0.988:0.17004,((((2630782369:0.17202,(2537772802:0.0,2552725978:0.0,646301772:0.0):0.02488)0.862:0.03189,(2566541906:0.02743,((2533900930:0.0,2566687072:0.0):0.01300,(2546624315:0.00054,(((2567382179:0.0,2567778329:0.0):0.01365,(2533183320:0.00055,2567741753:0.00678)0.000:0.00055)0.994:0.03462,((2552768651:0.0,2566665992:0.0):0.00691,(2548233927:0.0,2566603107:0.0):0.00691)0.000:0.00055)0.880:0.00685)0.801:0.00779)0.475:0.00782)0.634:0.00958)0.859:0.01949,(2566706890:0.02362,(2537763161:0.01936,((2536341214:0.00055,(646304697:0.00662,(2566671182:0.01761,2638552363:0.00055)0.846:0.00855)0.000:0.00055)0.727:0.00055,2536346336:0.00666)0.762:0.00798)0.892:0.02393)0.127:0.01456)0.999:0.22623,(((((2533170975:0.00668,((2574820994:0.01337,((((((2511819707:0.0,2519517301:0.0,2520809500:0.0,2530847787:0.0,2530851590:0.0,2530855544:0.0,2530859494:0.0,2530863381:0.0,2530866766:0.0,2530871032:0.0,2530874659:0.0,2530877953:0.0,2530882493:0.0,2531502298:0.0,2531506596:0.0,2531513678:0.0,2531518976:0.0,2533154441:0.0,2533159702:0.0,2533165563:0.0,2533188175:0.0,2533190721:0.0,2533598386:0.0,2534267946:0.0,2534274440:0.0,2534280090:0.0,2534441247:0.0,2535451803:0.0,2535701255:0.0,2535920804:0.0,2535923843:0.0,2535928409:0.0,2535932179:0.0,2535935519:0.0,2535939843:0.0,2536916427:0.0,2536921204:0.0,2538380820:0.0,2538384889:0.0,2538390241:0.0,2538396202:0.0,2538408907:0.0,2538411143:0.0,2538418155:0.0,2538636987:0.0,2538993988:0.0,2539629945:0.0,2539631462:0.0,2539636403:0.0,2539641646:0.0,2539644726:0.0,2539648344:0.0,2547191575:0.0,2548158572:0.0,2548162553:0.0,2548165596:0.0,2548212013:0.0,2549723605:0.0,2549726247:0.0,2549730801:0.0,2549735499:0.0,2551802990:0.0,2552026603:0.0,2552432196:0.0,2552439902:0.0,2552470213:0.0,2552472721:0.0,2552483611:0.0,2552497971:0.0,2552504797:0.0,2552507922:0.0,2552514507:0.0,2552517990:0.0,2552532014:0.0,2552535760:0.0,2552567505:0.0,2552573771:0.0,2552584914:0.0,2552592726:0.0,2552608340:0.0,2552610263:0.0,2552618354:0.0,2552627272:0.0,2552634217:0.0,2552649255:0.0,2553793963:0.0,2554454556:0.0,2554458930:0.0,2554462421:0.0,2554465917:0.0,2554472970:0.0,2554479936:0.0,2554486929:0.0,2554492409:0.0,2554498987:0.0,2554502061:0.0,2554505612:0.0,2554507363:0.0,2554518666:0.0,2554531748:0.0,2554539452:0.0,2554552431:0.0,2554560186:0.0,2554570463:0.0,2554580901:0.0,2554585991:0.0,2554590345:0.0,2554593202:0.0,2554623131:0.0,2554633234:0.0,2554647842:0.0,2555426973:0.0,2555689240:0.0,2555696419:0.0,2558502783:0.0,2562303030:0.0,2562646917:0.0,2563285731:0.0,2563732458:0.0,2566134329:0.0,2566517249:0.0,2567386185:0.0,2567391062:0.0,2567394912:0.0,2567398605:0.0,2567403235:0.0,2567410551:0.0,2567414528:0.0,2567418476:0.0,2567423639:0.0,2567426806:0.0,2567431450:0.0,2567436009:0.0,2567438782:0.0,2567443726:0.0,2567447900:0.0,2567451061:0.0,2567453572:0.0,2567459149:0.0,2567464364:0.0,2567467963:0.0,2567471500:0.0,2567473991:0.0,2567481751:0.0,2567487852:0.0,2567492280:0.0,2567494780:0.0,2567503831:0.0,2567509065:0.0,2567512635:0.0,2567522561:0.0,2567527916:0.0,2567533599:0.0,2567535405:0.0,2567546265:0.0,2567549898:0.0,2567551861:0.0,2567567232:0.0,2567573532:0.0,2567577665:0.0,2567581665:0.0,2567589848:0.0,2567593551:0.0,2567594531:0.0,2567609870:0.0,2567613948:0.0,2567620684:0.0,2567624975:0.0,2567630229:0.0,2567634870:0.0,2567647498:0.0,2567653367:0.0,2567658656:0.0,2567663330:0.0,2567665464:0.0,2567670080:0.0,2567672987:0.0,2567678272:0.0,2567690969:0.0,2567694921:0.0,2567696379:0.0,2567703251:0.0,2567706731:0.0,2567711354:0.0,2567714881:0.0,2567719524:0.0,2567723602:0.0,2567731433:0.0,2567735709:0.0,2567737878:0.0,2567755483:0.0,2567758770:0.0,2567768435:0.0,2567774482:0.0,2567783659:0.0,2567787841:0.0,2567796315:0.0,2567800454:0.0,2567804664:0.0,2567809380:0.0,2567814997:0.0,2567820004:0.0,2567828829:0.0,2567832399:0.0,2567840102:0.0,2567852164:0.0,2567869347:0.0,2567873523:0.0,2567878333:0.0,2567894259:0.0,2567897938:0.0,2568243115:0.0,2568255826:0.0,2568258893:0.0,2568260504:0.0,2568271470:0.0,2568274390:0.0,2568278865:0.0,2568281954:0.0,2568286764:0.0,2568294687:0.0,2568300089:0.0,2568306343:0.0,2568314729:0.0,2568319534:0.0,2568322281:0.0,2568326504:0.0,2568475386:0.0,2568479755:0.0,2568484255:0.0,2568488020:0.0,2568492355:0.0,2568710573:0.0,2568886718:0.0,2569024871:0.0,2569452098:0.0,2569474311:0.0,2569484756:0.0,2569596754:0.0,2569629403:0.0,2569903987:0.0,2570009930:0.0,2570054656:0.0,2570062114:0.0,2570224038:0.0,2570513807:0.0,2570534004:0.0,2570566732:0.0,2570579262:0.0,2570586844:0.0,2570755868:0.0,2570906973:0.0,2570974198:0.0,2570978894:0.0,2571536397:0.0,2571543791:0.0,2572024128:0.0,2572684669:0.0,2572853249:0.0,2572969456:0.0,2573063764:0.0,2573753156:0.0,2573800199:0.0,2573957566:0.0,2574840987:0.0,2575451639:0.0,2576651449:0.0,2576879309:0.0,2577182765:0.0,2579884596:0.0,2580056752:0.0,2580087320:0.0,2580139944:0.0,2580360632:0.0,2580497548:0.0,2580513065:0.0,2580686276:0.0,2580793157:0.0,2580832300:0.0,2580838580:0.0,2580928622:0.0,2581151698:0.0,2581228104:0.0,2581424127:0.0,2581615321:0.0,2581791461:0.0,2581860674:0.0,2582020852:0.0,2582286419:0.0,2582290670:0.0,2582384786:0.0,2582438592:0.0,2582465460:0.0,2583220483:0.0,2583319276:0.0,2583356152:0.0,2583360017:0.0,2583364818:0.0,2583371381:0.0,2583386799:0.0,2583400533:0.0,2583565895:0.0,2583593124:0.0,2583597023:0.0,2583600638:0.0,2583606604:0.0,2583640568:0.0,2583754416:0.0,2583762449:0.0,2583782199:0.0,2583785293:0.0,2583817911:0.0,2583850118:0.0,2584166111:0.0,2624048338:0.0,2641300482:0.0,642587146:0.0,643433117:0.0,643439834:0.0,645201259:0.0,647115646:0.0,650504022:0.0):0.00055,2539665948:0.00665)0.791:0.01068,((2567727639:0.0,2567886307:0.0):0.00055,((2533181620:0.0,2536329707:0.0,2537774255:0.0,2539650665:0.0,2563273304:0.0,2567499769:0.0,2567517103:0.0,2567566493:0.0,2567604506:0.0,2567847832:0.0,2567882120:0.0,2568167566:0.0,2580213478:0.0,2581345172:0.0,2582299449:0.0,2583584283:0.0,2598164287:0.0):0.00054,2566710025:0.00675)0.871:0.00672)0.805:0.01140)0.809:0.01141,2574730108:0.00054)0.934:0.01334,(2539495463:0.0,2567561616:0.0,2567844322:0.0,2581115612:0.0):0.00054)0.841:0.00663,(2595082548:0.0,2526381331:0.0,2533174363:0.0,2537766120:0.0,2547483559:0.0,2552639040:0.0,2552695849:0.0,2552786284:0.0,2553145389:0.0,2567616419:0.0,2567636388:0.0,2567643988:0.0,2567822333:0.0,2567859289:0.0,2567888729:0.0,2570175184:0.0,2577298073:0.0,2581795609:0.0,2581996531:0.0,2583326539:0.0,647976398:0.0,650423335:0.0):0.00054)0.000:0.00055)0.939:0.01343,2566572108:0.00054)0.844:0.00669)0.000:0.00055,((2645430328:0.0,2536333161:0.0,646296219:0.0):0.00055,2566640436:0.00669)0.836:0.00668)0.954:0.04790,((2533185733:0.0,2567380208:0.0,2567740815:0.0,2567778751:0.0):0.00054,(((2533902248:0.00055,2566687630:0.01321)0.381:0.01352,(((2536340075:0.0,646303215:0.0):0.00055,2536346865:0.00661)0.977:0.02744,((2537763844:0.01380,(2566705919:0.01398,2566539730:0.04946)0.774:0.00593)0.783:0.00678,(2566671704:0.00666,2638550465:0.00660)0.940:0.02009)0.000:0.00055)0.845:0.01321)0.880:0.01368,((2546625044:0.00689,(2552769640:0.0,2566666880:0.0):0.00649)0.475:0.01345,(2548234109:0.0,2566604643:0.0):0.02007)0.440:0.00054)0.235:0.01321)0.961:0.05751)0.944:0.05465,(((((2556967972:0.02217,((2537770054:0.0,2552727471:0.0):0.00666,646299327:0.00055)1.000:0.09587)0.181:0.02672,(((2536352681:0.0,2566555814:0.0,2566690202:0.0,646306344:0.0):0.05727,((2533039162:0.0,2566674877:0.0,2641387324:0.0):0.02132,2552863989:0.00054)0.836:0.03564)0.746:0.01796,((2547716537:0.00691,2558096782:0.00693)0.977:0.05132,2630783339:0.10429)0.749:0.01033)0.842:0.02154)0.820:0.01924,(2566615238:0.03601,2566681578:0.05897)0.875:0.02178)0.749:0.00800,((2547361510:0.04581,((2539657395:0.0,2566530397:0.0,2566537036:0.0,2628388204:0.0):0.00984,(2644361164:0.00672,(2546628361:0.0,2566760015:0.0,2566763877:0.0):0.00054)0.892:0.01799)0.860:0.03073)0.953:0.05291,(2546614244:0.0,2566724731:0.0):0.12589)0.898:0.03904)0.251:0.02751,(2558869827:0.0,2533794990:0.0,2552690603:0.0,2567557433:0.0,2567641524:0.0,2567766610:0.0,2567892915:0.0,2568250002:0.0,2573821428:0.0,645635678:0.0,646310626:0.0):0.06905)0.983:0.08208)0.687:0.00875,(2558216566:0.01405,(((2566525020:0.0,2573374483:0.0):0.00053,2566527900:0.00669)0.999:0.07800,2610410125:0.04826)0.616:0.00680)0.926:0.04145)0.988:0.16067)0.929:0.12229)0.946:0.10404,((2640393774:0.23975,(2597029610:0.01690,2558854256:0.01567)0.983:0.16394)0.856:0.13204,(2521669585:0.11942,2645513253:0.22431)0.956:0.14789)0.634:0.07653)0.815:0.06711,((2645056657:0.18947,(2644469876:0.0,2643797020:0.0):0.16905)0.825:0.06424,(((2645401984:0.05361,2644907640:0.04777)1.000:0.21399,((2644358427:0.03133,2644249749:0.05197)0.994:0.13834,(2644214400:0.08521,2643789876:0.03785)1.000:0.24487)0.130:0.00866)0.338:0.02958,2644027983:0.17059)0.888:0.07253)0.918:0.07414)0.900:0.05758)0.780:0.01985)0.718:0.03881)0.845:0.09341)0.865:0.06846,((2522271651:0.00311,((2645669733:0.0,2522494672:0.0,2522446514:0.0,2643502778:0.0):0.00055,(2644725231:0.00701,2644718352:0.00701)0.000:0.00054)0.780:0.01095)0.999:0.29000,(((2639209150:0.00055,2574359842:0.02253)0.931:0.03391,(2521685998:0.05795,2639648550:0.04794)0.154:0.00912)0.888:0.03916,(((2529468598:0.00776,2639644348:0.00055)0.946:0.03271,(2518141586:0.01439,2518125311:0.00708)0.874:0.02115)0.778:0.01813,(2640025502:0.01388,((2640250484:0.0,2639857009:0.0,2639862843:0.0):0.00698,((2640282021:0.0,2639632923:0.0):0.00055,(2644709264:0.0,2644704570:0.0):0.00696)0.000:0.00055)0.975:0.00055)1.000:0.13706)0.932:0.06806)0.994:0.15826)0.283:0.04190)0.143:0.02684,2595321837:0.49597)0.732:0.03212,(((((2639141026:0.0,2595320530:0.0):0.30686,(2644944320:0.18994,2639149222:0.19534)0.154:0.05410)0.973:0.18365,(2595323222:0.32665,2644427601:0.24551)0.942:0.13316)0.967:0.13089,((2595313348:0.29953,((2639841342:0.04160,(2643701570:0.0,2639142553:0.0):0.02877)0.997:0.23617,(2643739595:0.21919,2639130802:0.15885)0.923:0.12035)0.975:0.16179)0.883:0.09635,(2563430869:0.32482,((2639153774:0.0,2643602301:0.0,2563444346:0.0):0.28647,2645712958:0.30888)0.922:0.15266)0.943:0.11011)0.454:0.01116)0.848:0.03771,((2529265652:0.28639,2640248080:0.25341)0.825:0.05891,(2595087836:0.39640,((2574354259:0.0,2643499100:0.0):0.21833,(2644740537:0.05691,(2561989929:0.00661,2645666952:0.00054)0.999:0.00055)0.994:0.18542)0.959:0.14868)0.930:0.12969)0.766:0.01424)0.909:0.05461,(((((((AUB25124.1:0.0,XP_012050188.1:0.0):0.20924,((AUB25123.1:0.0,XP_012050189.1:0.0):0.00055,(XP_570772.1:0.0,XP_775334.1:0.0):0.02192)0.991:0.00054)1.000:0.64095,(NP_596146.1:0.25368,(NP_009803.3:0.19112,(NP_012899.3:0.68998,NP_012303.1:0.10621)0.913:0.10515)0.906:0.10046)0.782:0.07815)0.892:0.12529,(XP_003649097.1:0.12912,(SMR42511.1:0.0,SMR44685.1:0.0,SMY19849.1:0.0,XP_003856417.1:0.0):0.36370)0.982:0.21428)0.993:0.24166,(((2645094979:0.0,2004|2004.peg.137:0.0):0.85101,((2645554053:0.03712,2645506398:0.07183)0.699:0.04997,(2644799457:0.05923,2644871738:0.13701)0.593:0.03214)0.999:0.82670)0.917:0.23769,(((2645556288:0.02740,(2644870280:0.00658,(2645505446:0.02343,2644798789:0.02147)0.899:0.02282)0.113:0.02934)0.997:0.50485,(2645544851:0.54563,2644684740:0.56091)0.800:0.20428)0.982:0.33190,(((((2644937849:0.23689,(((2563415945:0.01340,2645501322:0.00053)0.982:0.08705,(2517829251:0.15902,(2645059368:0.09146,2645051234:0.07521)0.838:0.03770)0.910:0.06123)0.806:0.02742,((2644928129:0.09074,(2520533597:0.00055,((2517824112:0.0,2557407529:0.0):0.00054,2643626049:0.00672)0.902:0.01332)0.951:0.06841)0.976:0.08652,(2523578427:0.00055,((2645450081:0.0,2520618881:0.0,2643517337:0.0,2517832107:0.0):0.07927,(2522442286:0.0,2595086468:0.0):0.00054)0.796:0.00677)1.000:0.30853)0.652:0.01806)0.956:0.14508)0.995:0.31388,((2645421509:0.19170,(2644975283:0.12898,(2644900275:0.10068,((2643870040:0.01105,(2644783194:0.03737,((((((2644883175:0.00054,2643957335:0.01393)0.797:0.01045,(2645628370:0.05241,2644187869:0.02687)0.316:0.00701)0.884:0.02943,2643844089:0.03119)0.101:0.01459,(2521870832:0.0,2556986262:0.0,2520475481:0.0,2521814690:0.0,2643482775:0.0):0.03844)0.742:0.01191,(2639085742:0.00699,(2510287620:0.03558,2644285887:0.00055)0.788:0.00677)0.858:0.01879)0.742:0.01968,2643585162:0.01169)0.922:0.03790)0.827:0.02388)0.977:0.00055,2644623223:0.04591)0.900:0.03007)0.545:0.00053)0.556:0.08633)1.000:0.37705,(((2644279188:0.40900,(2643767674:0.07776,2644111034:0.00053)0.890:0.14549)0.951:0.12645,(((((((2644766300:0.0,2644878907:0.0):0.00055,(2645131577:0.01058,2645537779:0.02516)0.625:0.00967)0.994:0.10874,((2645283371:0.0,2645496182:0.0):0.12151,2645485395:0.10414)0.517:0.04510)0.950:0.08047,(2645183623:0.09600,(2645081796:0.05502,((2563778854:0.01126,2645468957:0.00206)0.830:0.02044,(2521620110:0.00666,2596276056:0.03270)0.522:0.01211)0.872:0.04214)0.956:0.10001)0.941:0.05074)0.931:0.06724,(2644815081:0.25244,(2645492998:0.0,2645422107:0.0):0.15511)0.941:0.08718)0.500:0.03213,((2644096773:0.08486,(2644182686:0.11326,((2644383059:0.02593,2645440151:0.00054)0.996:0.15127,(2645366651:0.07978,(2645380891:0.00055,2645387974:0.00641)0.919:0.05065)0.997:0.13988)0.829:0.04232)0.825:0.04359)0.967:0.09020,((2645489410:0.09057,(2639854168:0.08496,(2640398693:0.01146,((2640404232:0.0,2522568748:0.0):0.00055,2522795145:0.00627)0.883:0.02018)0.407:0.02084)0.498:0.02186)0.953:0.07960,(((2645326670:0.0,2644952008:0.0):0.04334,(2645460038:0.00055,2644792108:0.00616)0.955:0.06066)0.952:0.12122,2519946315:0.33001)0.960:0.10825)0.232:0.03350)0.925:0.05578)0.960:0.09489,((2643752302:0.17946,(((2643697875:0.0,2643628373:0.0):0.00369,2640073321:0.00895)0.994:0.20841,((2643733505:0.0,2644170080:0.0):0.04611,(((2644680415:0.00055,2645429275:0.03277)0.781:0.00638,2643785999:0.00643)0.754:0.00053,2645474716:0.01265)0.961:0.06383)0.936:0.10405)0.942:0.11466)0.833:0.08034,(((2522557785:0.0,2640269740:0.0):0.24998,2558675333:0.13738)0.931:0.09079,((2645525748:0.0,2645065393:0.0):0.27333,(2643885402:0.14929,(2645029766:0.11768,(2643848269:0.07681,2643995710:0.06409)0.805:0.03624)0.906:0.05980)0.642:0.05350)0.939:0.06146)0.938:0.11193)0.986:0.17798)0.925:0.08032)0.943:0.12627,((2644514797:0.22682,(2645396661:0.24252,2645365076:0.33435)0.999:0.30505)0.864:0.07130,(((2524902814:0.10196,((2644628823:0.05089,(2644437075:0.02437,2521682696:0.00054)0.904:0.04257)0.989:0.11197,(2563435585:0.09240,(2521772653:0.06781,2521693193:0.02682)0.865:0.04875)0.463:0.02153)0.683:0.05715)0.994:0.24650,(2644321969:0.19513,((2645411093:0.0,2645333734:0.0):0.13874,(2644534570:0.0,2643825126:0.0):0.19462)0.918:0.10027)0.983:0.18338)0.972:0.17666,(((2644386077:0.10351,2644429993:0.05098)0.979:0.09883,((2644458549:0.0,2643764392:0.0):0.07727,((2639099278:0.0,2563397126:0.0):0.11117,2644403137:0.08057)0.661:0.00744)0.965:0.07366)0.921:0.07108,((2639990866:0.10018,(2644491274:0.11259,((2642657360:0.0,2643593955:0.0):0.08257,(2644636546:0.09906,2595523493:0.11081)0.713:0.01255)0.830:0.02043)0.308:0.03754)0.964:0.07377,(((2643540635:0.0,2595303694:0.0):0.07768,(2563418318:0.0,2643521592:0.0):0.13636)0.751:0.01278,(((2520486081:0.0,2521710602:0.0):0.06045,(2645687429:0.01156,2645700382:0.01788)0.896:0.02731)0.973:0.08617,(2645691097:0.06566,(2563407620:0.00055,2645697472:0.00577)0.915:0.04665)0.973:0.08369)0.979:0.10559)0.983:0.09090)0.967:0.08411)0.752:0.02267)0.534:0.02071)0.940:0.09538)0.970:0.19772)0.328:0.04370)0.840:0.07994,(2645455426:0.22922,2644934506:0.24250)1.000:0.60602)0.331:0.07181,(((((1009|1009.peg.398:0.04707,((((2645594443:0.0,2645604816:0.0,2645147897:0.0):0.00525,(2061|2061.peg.5506:0.0,2058|2058.peg.1556:0.0,2067|2067.peg.986:0.0):0.00055)0.882:0.02672,((1004|1004.peg.5158:0.0,1005|1005.peg.5081:0.0):0.00524,1006|1006.peg.5440:0.00054)0.758:0.01115)0.994:0.08331,(((1013|1013.peg.968:0.0,1007|1007.peg.4234:0.0,1008|1008.peg.5493:0.0):0.03629,(1002|1002.peg.2872:0.00055,(1012|1012.peg.4851:0.00812,1011|1011.peg.4974:0.00055)0.857:0.00812)0.928:0.02875)0.966:0.04783,((2644497418:0.00539,2071|2071.peg.772:0.00053)0.976:0.05619,(1010|1010.peg.1101:0.02603,((2644205956:0.00534,2063|2063.peg.6333:0.00055)0.945:0.01621,(2644481046:0.00530,(2077|2077.peg.1126:0.0,1014|1014.peg.3348:0.0,2070|2070.peg.1791:0.0):0.00055)0.743:0.00518)0.762:0.00639)0.923:0.02965)0.985:0.06233)0.797:0.01745)0.380:0.03658)0.993:0.14533,((1016|1016.peg.2763:0.14603,((2643475887:0.14928,((2645407203:0.0,2054|2054.peg.3896:0.0):0.01107,(2645437390:0.0,2053|2053.peg.3867:0.0):0.00055)1.000:0.20089)0.945:0.07832,((2510429957:0.00530,(2230703745:0.0,2517741303:0.0):0.00054)0.999:0.12389,(((2644241948:0.0,2068|2068.peg.4634:0.0):0.07564,((2644195976:0.0,2062|2062.peg.5541:0.0,1018|1018.peg.1313:0.0):0.01144,1017|1017.peg.886:0.02218)0.854:0.04691)0.882:0.04701,((2644006532:0.0,2079|2079.peg.4229:0.0):0.06470,2518213249:0.12863)0.849:0.03761)0.910:0.04540)0.293:0.00845)0.959:0.07413)0.428:0.03090,((1015|1015.peg.2287:0.0,1019|1019.peg.743:0.0):0.01000,1020|1020.peg.2092:0.02483)0.992:0.12444)0.984:0.13484)0.981:0.14566,((2640080011:0.13365,(2644935989:0.17471,(2645458480:0.06199,2645046164:0.08609)0.989:0.13298)0.170:0.08180)0.970:0.13483,((2640049517:0.00944,2520560803:0.00690)1.000:0.43232,((((((((((2538379534:0.0,2539626227:0.0,2554532301:0.0,2567475579:0.0,2581613695:0.0,2583607466:0.0):0.00570,(2567626606:0.0,2567771453:0.0,645200239:0.0):0.00569)0.000:0.00055,(((2530864673:0.00566,2554594518:0.00055)0.000:0.00055,(2548161981:0.0,2567423956:0.0,2567463848:0.0,2567896309:0.0,2568244051:0.0,2570056664:0.0,2582437501:0.0):0.00570)0.000:0.00055,(2511818190:0.0,2519515800:0.0,2520807927:0.0,2530860959:0.0,2530865375:0.0,2530883799:0.0,2531504628:0.0,2531512434:0.0,2531518046:0.0,2533157039:0.0,2533159932:0.0,2533165854:0.0,2533192543:0.0,2533600764:0.0,2534277409:0.0,2534280192:0.0,2535922205:0.0,2535925166:0.0,2535934077:0.0,2535941158:0.0,2538386341:0.0,2538396636:0.0,2538414754:0.0,2538640321:0.0,2539636737:0.0,2547190297:0.0,2548159257:0.0,2549721981:0.0,2549732411:0.0,2551801656:0.0,2552440670:0.0,2552471447:0.0,2552472995:0.0,2552482266:0.0,2552499675:0.0,2552510684:0.0,2552514153:0.0,2552518480:0.0,2552530002:0.0,2552534443:0.0,2552583897:0.0,2552591140:0.0,2552606999:0.0,2552612194:0.0,2552618397:0.0,2552628578:0.0,2552635704:0.0,2553793083:0.0,2554453093:0.0,2554460924:0.0,2554466422:0.0,2554473724:0.0,2554483290:0.0,2554485324:0.0,2554494814:0.0,2554496143:0.0,2554500295:0.0,2554505078:0.0,2554506830:0.0,2554517739:0.0,2554541105:0.0,2554554163:0.0,2554562161:0.0,2554568041:0.0,2554579793:0.0,2554586756:0.0,2554589484:0.0,2554619468:0.0,2554633434:0.0,2554648832:0.0,2555427544:0.0,2555687151:0.0,2555694962:0.0,2558504117:0.0,2562645152:0.0,2563288780:0.0,2566135763:0.0,2566518638:0.0,2567391818:0.0,2567395197:0.0,2567403852:0.0,2567419306:0.0,2567427024:0.0,2567431654:0.0,2567435438:0.0,2567439609:0.0,2567442800:0.0,2567448281:0.0,2567451748:0.0,2567471992:0.0,2567483164:0.0,2567488494:0.0,2567492539:0.0,2567496210:0.0,2567504129:0.0,2567508917:0.0,2567513306:0.0,2567524333:0.0,2567530169:0.0,2567535584:0.0,2567546522:0.0,2567550607:0.0,2567553481:0.0,2567567764:0.0,2567573995:0.0,2567577735:0.0,2567582473:0.0,2567589819:0.0,2567593757:0.0,2567596781:0.0,2567610060:0.0,2567614713:0.0,2567620374:0.0,2567630527:0.0,2567635518:0.0,2567650670:0.0,2567659324:0.0,2567662187:0.0,2567666655:0.0,2567670360:0.0,2567675168:0.0,2567678663:0.0,2567691183:0.0,2567695318:0.0,2567698003:0.0,2567703923:0.0,2567707989:0.0,2567711663:0.0,2567723117:0.0,2567731234:0.0,2567734187:0.0,2567758499:0.0,2567764533:0.0,2567774675:0.0,2567785030:0.0,2567788049:0.0,2567797190:0.0,2567800950:0.0,2567803605:0.0,2567808996:0.0,2567815043:0.0,2567821545:0.0,2567828633:0.0,2567832668:0.0,2567840384:0.0,2567852932:0.0,2567869616:0.0,2567874112:0.0,2567878088:0.0,2567898659:0.0,2568254625:0.0,2568259788:0.0,2568271009:0.0,2568275173:0.0,2568279172:0.0,2568285441:0.0,2568293572:0.0,2568299816:0.0,2568307184:0.0,2568314792:0.0,2568323624:0.0,2568476359:0.0,2568480017:0.0,2568484288:0.0,2568492035:0.0,2568711697:0.0,2568886895:0.0,2569024480:0.0,2569474452:0.0,2569598985:0.0,2569627753:0.0,2569904683:0.0,2570012482:0.0,2570060817:0.0,2570227076:0.0,2570515859:0.0,2570588502:0.0,2570754148:0.0,2570908362:0.0,2570975647:0.0,2570980935:0.0,2571534524:0.0,2571544712:0.0,2572023848:0.0,2572853032:0.0,2572966240:0.0,2573063898:0.0,2573800601:0.0,2573957679:0.0,2574841344:0.0,2575452910:0.0,2576879488:0.0,2577183394:0.0,2579917783:0.0,2580055324:0.0,2580086638:0.0,2580142479:0.0,2580360126:0.0,2580497799:0.0,2580515902:0.0,2580684895:0.0,2580794546:0.0,2580835417:0.0,2580926642:0.0,2581228804:0.0,2581421713:0.0,2581790198:0.0,2581860408:0.0,2582022723:0.0,2582286846:0.0,2582292036:0.0,2582384755:0.0,2582465163:0.0,2583220144:0.0,2583318650:0.0,2583355844:0.0,2583360765:0.0,2583364704:0.0,2583387426:0.0,2583566423:0.0,2583593683:0.0,2583595948:0.0,2583601219:0.0,2583640918:0.0,2583751467:0.0,2583764384:0.0,2583780853:0.0,2583817685:0.0,2583846595:0.0,2624046787:0.0,642585789:0.0,643431626:0.0):0.00055)0.000:0.00055)0.000:0.00055,((((2530872387:0.0,2530875995:0.0,2533189628:0.0,2535927012:0.0,2538416005:0.0,2539642082:0.0,2539663741:0.0,2548167396:0.0,2549729229:0.0,2552026077:0.0,2552433623:0.0,2552568546:0.0,2552572304:0.0,2567460361:0.0,2567654015:0.0,2567715408:0.0,2567718064:0.0,2567739819:0.0,2567755782:0.0,2570566619:0.0,2583374108:0.0,2583400610:0.0):0.00055,((2534441523:0.0,2548209681:0.0,2641301173:0.0,650502518:0.0):0.00567,((2530856929:0.0,2531503655:0.0,2535452794:0.0,2535702616:0.0,2536914969:0.0,2538388137:0.0,2538407893:0.0,2539641668:0.0,2549726585:0.0,2552506514:0.0,2567398821:0.0,2567411716:0.0,2567415618:0.0,2567455973:0.0,2567467137:0.0,2567533102:0.0,2568319940:0.0,2568327059:0.0,2572686946:0.0,2579887542:0.0,2581152824:0.0,643441183:0.0,647115392:0.0):0.00207,(2570532434:0.0,2573751633:0.0):0.07896)0.726:0.00365)0.901:0.00055)0.000:0.00054,(2536918943:0.0,2538995386:0.0):0.00569)0.835:0.00570,(2554458108:0.0,2569485222:0.0,2570580661:0.0,2576652070:0.0,2580837512:0.0,2583786853:0.0):0.00571)0.000:0.00055)0.000:0.00055,(2530879365:0.00560,(2530849147:0.0,2539649419:0.0):0.00571)0.659:0.00055)0.000:0.00055,(2534269376:0.00569,2563731123:0.00569)0.000:0.00055)0.000:0.00055,((2530853074:0.0,2562301510:0.0,2567387070:0.0,2568283620:0.0,2568488602:0.0,2569452748:0.0,2584169138:0.0):0.00552,(((2539653200:0.0,2563275637:0.0,2567566000:0.0,2567606365:0.0,2567880642:0.0,2568168970:0.0,2580213173:0.0,2581346792:0.0,2582298037:0.0,2583583049:0.0):0.00055,2537775622:0.00568)0.902:0.00566,(((2567499013:0.0,2567517294:0.0,2567727211:0.0,2567847935:0.0,2567885459:0.0):0.00055,(2533178252:0.0,2536327358:0.0):0.00566)0.000:0.00055,2598163778:0.00567)0.000:0.00055)0.914:0.01141)1.000:0.00054)0.772:0.00055,(2566707823:0.01131,((((2533170656:0.00508,(2566573754:0.0,2566641938:0.0):0.01116)0.801:0.00674,(2645433122:0.0,2536331749:0.0):0.00054)0.882:0.00570,(646298745:0.00568,(2526383349:0.0,2539496649:0.0,2552640109:0.0,2552695492:0.0,2552783547:0.0,2553146983:0.0,2567562014:0.0,2567617827:0.0,2567639527:0.0,2567646484:0.0,2567825332:0.0,2567841832:0.0,2570177764:0.0,2574823542:0.0,2581795558:0.0,647979249:0.0):0.00055)0.000:0.00055)0.823:0.00570,((2581116679:0.0,650425609:0.0):0.00055,(2574728751:0.01132,((2595081352:0.0,2533174291:0.0,2537767485:0.0,2567860911:0.0,2567890239:0.0,2577298564:0.0,2583327345:0.0):0.00055,2547485004:0.00572)0.923:0.00554)0.980:0.00055)0.000:0.00054)0.995:0.03465)0.860:0.00054)1.000:0.00054,(2539631096:0.0,2568263496:0.0):0.00552)0.979:0.12426,((((((2547361408:0.03949,((2644365490:0.0,2546628411:0.0,2566761743:0.0,2566765191:0.0):0.01242,((2539657516:0.0,2566533740:0.0,2566537707:0.0):0.00055,2628387813:0.00571)0.955:0.02901)0.960:0.03983)0.947:0.04951,(2630782609:0.10146,(2556970457:0.10978,((((2536354311:0.01774,(2566555227:0.01726,(2566689520:0.0,646307875:0.0):0.00055)0.259:0.00521)0.997:0.07479,(2566617128:0.08598,(((2533040747:0.0,2566674319:0.0,2641387265:0.0):0.00055,2552865240:0.00569)0.991:0.08288,(2547717681:0.01236,2558097874:0.00472)1.000:0.11330)0.828:0.02795)0.859:0.01802)0.855:0.01938,(2566682094:0.11226,646302257:0.08981)0.923:0.03856)0.541:0.00053,(2537772423:0.00733,2552726372:0.00055)0.972:0.04408)0.726:0.01865)0.785:0.02240)0.949:0.04281)0.917:0.03634,(2566524082:0.0,2566529453:0.0,2573376908:0.0):0.09019)0.834:0.02216,((2546611289:0.0,2566722528:0.0):0.08730,((2567892649:0.0,2573822824:0.0):0.00055,((2558871237:0.0,2533796201:0.0,2552692905:0.0):0.00576,((2567558580:0.0,2567767669:0.0,645636069:0.0,646311718:0.0):0.00055,2567642746:0.00576)0.000:0.00055)0.827:0.00581)1.000:0.13395)0.881:0.03543)0.724:0.01667,2558218711:0.07504)0.261:0.02417,(2610410024:0.12603,((2536341586:0.00055,(646305601:0.00575,2536345057:0.00576)0.000:0.00054)0.932:0.00054,(((2566669687:0.01186,2638551511:0.01153)0.877:0.01244,2537762531:0.02848)0.333:0.00589,((((2533183426:0.00055,(2567743706:0.01139,(2567383241:0.0,2567780465:0.0):0.01144)0.891:0.00055)0.974:0.02312,((2552768597:0.0,2566665400:0.0):0.00565,(2546624277:0.01151,(2548232264:0.0,2566604399:0.0):0.01203)0.908:0.01776)0.865:0.01158)0.745:0.00585,(2566689215:0.01144,(2566539231:0.01145,2533899341:0.00055)0.000:0.00055)0.785:0.00573)0.761:0.00556,2566703754:0.01171)0.743:0.00654)0.869:0.01618)0.913:0.04729)0.703:0.05736)0.909:0.11042)0.882:0.09026)0.809:0.10103)0.883:0.07185)0.938:0.09340,((2644037968:0.04228,2644044869:0.14984)1.000:0.22534,(2644908540:0.39024,2645057754:0.35781)0.926:0.11325)0.512:0.07563)0.918:0.11491,2018|2018.peg.1137:0.49397)0.858:0.12659)0.945:0.17046,(2639647604:0.96615,2563401217:0.38077)0.774:0.09577)0.858:0.06530)0.771:0.08468)0.623:0.05710)0.845:0.07894,((2643740194:0.63351,(2639149312:0.19169,(2639134436:0.17467,(2643740736:0.11661,(2639842004:0.01005,(2643702757:0.0,2639144579:0.0):0.02513)0.998:0.17885)0.903:0.08686)0.870:0.07083)0.960:0.17545)0.854:0.12364,((((2644943289:0.41576,((2639842279:0.08851,(2643703055:0.0,2639144282:0.0):0.04605)0.995:0.17943,((2595317149:0.0,2639137771:0.0):0.20827,(2563404211:0.24529,2643735996:0.32559)0.580:0.03609)0.891:0.08736)0.548:0.09872)0.997:0.30752,2563405475:0.21410)0.864:0.06614,(2639843394:0.45988,2644944410:0.27502)0.461:0.05538)0.784:0.06474,((2595316253:0.0,2639136936:0.0):0.26069,2595313887:0.15558)0.887:0.08917)0.892:0.08672)0.984:0.19162)0.327:0.02419,((2644422642:0.25615,((2595315274:0.0,2639136675:0.0):0.28398,2595321643:0.40614)0.038:0.04532)0.998:0.29044,(((AUB28678.1:0.0,XP_012053381.1:0.0):0.00055,(XP_568531.1:0.0,XP_771839.1:0.0):0.00690)1.000:0.96862,(((((((KAB8114957.1:0.0,BAF28062.1:0.0):0.31300,(((((AT2G31570.1:0.02623,((KAG5396664.1:0.0,RID62115.1:0.0,XP_009144194.1:0.0):0.00806,(KAG5404111.1:0.00596,(RID69525.1:0.0,XP_009132803.1:0.0):0.00055)0.988:0.04227)0.437:0.01023)0.999:0.16388,((XP_019069688.1:0.0,NP_001233800.2:0.0):0.05200,PHT46511.1:0.01959)0.989:0.10734)0.908:0.04256,XP_010671813.1:0.34849)0.633:0.04217,((XP_022845476.1:0.0,XP_022845475.1:0.0):0.05642,(XP_022845477.1:0.00602,(CAA2965753.1:0.00055,CAA2965752.1:0.00053)0.960:0.03716)0.292:0.00053)0.998:0.16203)0.777:0.04965,(XP_030509472.1:0.14827,((RID70156.1:0.00055,(KAG5404663.1:0.16886,(XP_009133596.1:0.0,XP_009133595.1:0.0,XP_009133594.1:0.0):0.00462)0.783:0.00458)1.000:0.33094,((NP_001237745.1:0.00471,XP_006579376.1:0.00055)1.000:0.00054,(NP_001237193.1:0.00054,XP_006584497.1:0.00719)0.950:0.02448)0.959:0.07950)0.968:0.10524)0.770:0.03031)0.782:0.03491)0.932:0.07493,(((((((XP_009118088.1:0.02415,((KAG5395427.1:0.0,RID60806.1:0.0,XP_009142473.1:0.0):0.00055,XP_033147148.1:0.06427)0.831:0.01174)0.994:0.09893,((RID54692.1:0.0,XP_009104412.1:0.0):0.06679,(RID64783.1:0.00640,(RID64782.1:0.0,XP_009138691.1:0.0):0.00054)0.995:0.09698)0.904:0.05694)0.977:0.13425,((KAF2939321.1:0.0,KAB8091851.1:0.0,XP_015632791.1:0.0,EAZ26982.1:0.0,EAY90064.1:0.0,BAF12059.1:0.0):0.18826,(XP_010681551.1:0.28037,XP_010684235.1:0.15740)0.784:0.06233)0.840:0.09458)0.307:0.02496,(PHT38285.1:0.13532,PHT46981.1:0.12450)0.867:0.03476)0.133:0.01491,(NP_001238132.1:0.06452,(XP_006588621.1:0.02899,NP_001237522.1:0.01079)1.000:0.20432)0.952:0.06831)1.000:0.25102,(((KAG5383988.1:0.0,RID45586.1:0.0,XP_009108157.1:0.0):0.08248,((EEC77777.1:0.00054,((KAF2935283.1:0.0,KAB8096413.1:0.0,XP_015635940.1:0.0,EEE61470.1:0.0,BAF15438.1:0.0):0.00055,KAF2935282.1:0.00055)0.828:0.00576)0.993:0.08917,((NP_001235840.1:0.10965,(NP_001235934.1:0.01244,NP_001236895.1:0.00544)0.969:0.05273)0.947:0.05500,XP_030502234.1:0.03769)0.769:0.02978)0.862:0.02677)0.896:0.04036,((PHT57903.1:0.03905,NP_001234567.2:0.00909)1.000:0.10959,((CAA2955835.1:0.10253,(CAA2955834.1:0.0,XP_022845507.1:0.0):0.00055)1.000:0.17111,(CAA3014936.1:0.03441,(XP_022849705.1:0.0,XP_022849704.1:0.0):0.01107)0.440:0.01812)0.912:0.03946)0.820:0.02403)0.821:0.03033)0.904:0.05238,(XP_030500200.1:0.16242,(((PHT32290.1:0.06411,XP_004252596.1:0.04611)0.958:0.04801,((XP_022845506.1:0.01231,CAA2955836.1:0.00563)1.000:0.12106,((XP_019105907.1:0.0,XP_019105906.1:0.0,XP_019105905.1:0.0,XP_019105904.1:0.0,XP_019105903.1:0.0,XP_019105902.1:0.0,XP_010682124.1:0.0,XP_010682122.1:0.0,XP_010682118.1:0.0,XP_010682117.1:0.0):0.17632,(NP_001237632.1:0.13676,(XP_003532714.1:0.13035,(RID44442.1:0.01242,XP_009112945.1:0.01926)1.000:0.20373)0.008:0.00653)0.700:0.01489)0.691:0.01756)0.837:0.02403)0.898:0.04397,(PHT32289.1:0.03912,NP_001308422.1:0.06432)0.972:0.07717)0.938:0.07353)0.979:0.11030)0.943:0.08173)0.680:0.04069,((XP_024401193.1:0.14284,XP_024375174.1:0.51568)0.813:0.09193,XP_003861665.1:0.89208)0.593:0.14833)0.964:0.16146,((NP_611393.2:0.94660,(NP_728870.1:0.00055,NP_728868.1:0.00055)0.979:0.38137)0.986:0.40182,((NP_001007283.2:0.07559,((NP_032188.3:0.04499,NP_002076.2:0.02649)1.000:0.42322,NP_001025241.2:0.13697)0.941:0.15311)1.000:0.46782,(XP_001350528.1:0.97875,(((NP_001293547.1:0.00055,NP_497078.1:0.00055)0.984:0.16064,(NP_492818.1:2.18000,NP_492598.1:0.08116)0.479:0.02349)0.990:0.29509,(NP_001023368.1:0.71314,NP_001123171.1:0.49506)0.849:0.25250)0.904:0.13747)0.850:0.11078)0.738:0.03529)0.487:0.06946)0.927:0.11710,((XP_003865431.1:1.37599,(XP_024402920.1:4.04241,(((2539652511:0.00054,2552027265:0.02779)0.906:0.01084,(2536330438:0.00055,(2567623869:0.0,2567769414:0.0,645199582:0.0):0.00548)0.725:0.00903)0.507:0.00162,(2567653668:0.02812,2567500720:0.03347)0.000:0.00055)0.984:3.27158)0.279:0.50852)0.605:0.08762,((NP_956516.1:0.27278,(NP_081403.1:0.12594,(XP_011541718.1:0.00055,(XP_006714694.1:0.00054,NP_001008398.2:0.00055)0.929:0.00055)0.952:0.07073)0.985:0.16898)0.943:0.25207,(NP_001018337.1:0.30704,(NP_056511.2:0.04668,NP_077160.1:0.06598)0.954:0.16390)0.854:0.22480)0.980:0.64129)0.927:0.42198)0.381:0.06025,(((NP_001131027.1:0.27630,((NP_034473.2:0.14349,((XP_011512831.1:0.0,XP_011512832.1:0.0,XP_011545537.1:0.0,XP_011545538.1:0.0):0.06786,(NP_001500.1:0.00054,(XP_011512829.1:0.0,XP_011512830.1:0.0,XP_011545535.1:0.0,XP_011545536.1:0.0):0.00055)0.988:0.00055)0.997:0.14069)0.972:0.12148,((NP_032187.2:0.07971,NP_002075.2:0.02963)1.000:0.18131,(NP_874360.1:0.12951,NP_663426.2:0.20624)0.943:0.07146)0.384:0.03506)0.993:0.31440)1.000:0.47255,((XP_005169543.1:0.07543,NP_001314841.1:0.06331)1.000:0.71676,(NP_509616.1:0.12117,NP_509615.3:0.10009)1.000:0.70406)0.370:0.09275)0.411:0.10430,(((XP_006533784.1:1.34325,2533901927:1.29096)0.991:1.81781,((XP_030502985.1:0.0,XP_030501099.1:0.0):1.77471,(((2536345396:0.0,2566534676:0.0):0.00560,2638551022:0.01122)0.000:0.00054,(2566672333:0.05714,2567718778:0.01130)0.809:0.00514)0.885:0.72683)0.872:0.82854)0.970:1.18671,((NP_000572.2:0.08754,NP_032186.2:0.07483)0.922:0.15981,((XP_009291566.2:0.22136,(NP_002074.2:0.02433,NP_109602.2:0.04355)0.990:0.12759)0.997:0.19026,(NP_001004634.2:0.25329,NP_001007282.2:0.09172)0.937:0.10646)0.544:0.11820)0.758:0.13401)0.927:0.31354)0.996:0.44401)0.910:0.11794)0.486:0.04370)0.747:0.02429)0.667:0.02796);


# Gene tree of AT2G31985.1 and his homologues 

(((XP_010687184.1:0.32694,((CAA2957182.1:0.00381,(XP_022892358.1:0.00055,XP_022892356.1:0.00054)0.998:0.00053)1.000:0.12717,(XP_019067820.1:0.00055,XP_004232996.1:0.00055)0.999:0.10808)0.895:0.04531)0.977:0.08860,(((((XP_024365129.1:0.21437,(XP_024377635.1:0.0,XP_024377634.1:0.0):0.15665)0.999:0.34321,((((((2645038141:0.16929,((2643870184:0.09634,2644622556:0.06743)0.979:0.11284,2645481931:0.28635)0.498:0.05130)0.300:0.05207,2645418168:0.21646)0.479:0.10390,2566757842:3.25060)0.186:0.07311,2563780081:1.13313)0.307:0.07258,(2645504387:0.20357,(2645544540:0.16439,2644801471:0.24912)0.081:0.04613)0.997:0.32789)1.000:0.53634,(((AUB21596.1:0.0,XP_012046494.1:0.0):0.02218,(XP_566472.1:0.0,XP_778040.1:0.0):0.02015)1.000:0.94025,(((XP_024384071.1:0.0,XP_024384069.1:0.0):0.29636,(((XP_010673310.1:0.12409,(XP_030508574.1:0.16739,((XP_015637493.1:0.0,EEE64742.1:0.0,BAF18278.1:0.0):0.01319,(KAF2932184.1:0.00055,KAB8100652.1:0.00390)1.000:0.26422)1.000:0.25551)0.869:0.04103)0.842:0.03400,((XP_022878889.1:0.00408,XP_022878888.1:0.00853)0.999:0.12370,(PHT39449.1:0.04612,XP_004248004.1:0.04255)0.978:0.06934)0.948:0.06403)0.965:0.09401,(((KAG5375585.1:0.00055,(RID40318.1:0.0,XP_009119147.1:0.0):0.00392)0.985:0.07569,(AT2G31985.1:0.06982,(KAG5401839.1:0.0,RID66824.1:0.0,XP_009141204.1:0.0):0.01295)0.964:0.06787)0.990:0.12346,NP_001237449.1:0.44765)0.069:0.04004)0.993:0.19925)0.979:0.21799,(XP_024547796.1:0.33325,((BCR99569.1:0.0,BCS11864.1:0.0):0.40309,(XP_003650101.1:0.39033,((SMQ54548.1:0.0,SMY28199.1:0.0,XP_003848799.1:0.0):0.01112,SMR58981.1:0.01178)1.000:0.43409)0.652:0.09035)0.843:0.09674)0.999:0.38801)0.298:0.06853)0.855:0.10268)0.998:0.41812)0.973:0.21395,XP_010687185.1:0.34942)0.812:0.08323,((KAG5395210.1:0.00054,(RID60519.1:0.0,XP_009101577.1:0.0):0.00380)0.991:0.11086,((XP_009136972.1:0.00054,KAG5406755.1:0.00404)1.000:0.18263,(XP_033129631.1:0.00055,(RID78148.1:0.0,XP_009132315.1:0.0):0.00055)0.730:0.00981)1.000:0.20091)0.999:0.18034)0.602:0.03299,(RID46190.1:0.0,XP_009115224.1:0.0):0.39129)0.801:0.04662)0.778:0.05130,(CAA3010494.1:0.17192,(XP_004234072.1:0.18770,(PHT55826.1:0.04768,XP_004233012.1:0.01898)0.996:0.11224)0.847:0.03478)0.892:0.04845,(NP_001237579.1:0.26519,((((KAF2952269.1:0.0,KAB8083511.1:0.0,KAB8083510.1:0.0,EAY75819.1:0.0,BAF06158.1:0.0,BAB56043.1:0.0):0.00055,XP_015634785.1:0.00055)1.000:0.34995,(EEE55330.1:0.00820,((KAF2952117.1:0.0,KAB8083332.1:0.0,XP_015634975.1:0.0,BAF06045.1:0.0,BAB21159.1:0.0):0.00055,EEC71421.1:0.00366)0.968:0.00053)1.000:0.23563)0.994:0.14564,XP_030480516.1:0.19175)0.864:0.03657)0.719:0.03770);


# Gene tree of AT2G32020.1 and his homologues 

(((2533598905:0.0,2538639616:0.0,2554508346:0.0):0.00592,(2567648035:0.0,2568259266:0.0,2568320362:0.0):0.00591)0.000:0.00055,((((2533187758:0.0,2534281286:0.0,2538416952:0.0):0.01191,(((((((2530858948:0.0,2552608314:0.0):0.01186,(((2531506091:0.00591,(2552442086:0.0,2552473412:0.0,2552510053:0.0,2554632839:0.0):0.00593)0.811:0.00591,((2530870299:0.0,2539643931:0.0,2554532672:0.0,2567473326:0.0,2567496161:0.0,2567523745:0.0,2567553011:0.0,2567587914:0.0,2567595921:0.0,2567697537:0.0,2570980336:0.0,2581616609:0.0,2582021744:0.0,2583608254:0.0):0.00055,((2548160182:0.0,2567420861:0.0,2567463499:0.0,2567896616:0.0,2568242782:0.0,2570056682:0.0,2582439065:0.0):0.00591,2583763438:0.01774)0.000:0.00055)0.000:0.00054)0.848:0.00593,((2567400390:0.01180,((2552568216:0.0,2558502224:0.0,2580793677:0.0):0.00055,(2567484881:0.0,2567507747:0.0,2567529784:0.0,2567710310:0.0,2567714500:0.0,2567722068:0.0,2567820747:0.0,2567876854:0.0,2568304514:0.0,2568474960:0.0,2569903176:0.0,2574839658:0.0,2583319459:0.0,2583356381:0.0,2583563412:0.0):0.00589)0.915:0.00585)0.916:0.00055,(2567446945:0.01361,(2569599071:0.00054,((((2536333708:0.01221,646296753:0.00599)0.976:0.07462,(2533171921:0.08072,((2566572795:0.01942,2566639854:0.02092)0.988:0.06595,((2547482956:0.01158,((((2533175175:0.0,2567617308:0.0,2567887964:0.0,2581794311:0.0,647977301:0.0):0.00055,2537768597:0.00055)0.937:0.01835,(((2567637946:0.0,2567860324:0.0,2583326951:0.0):0.00055,(2567822852:0.02873,((2526380444:0.0,2552637700:0.0,2552785681:0.0,2567645352:0.0):0.01118,650423925:0.02368)0.825:0.01175)0.856:0.00053)0.000:0.00054,(2539495020:0.0,2567560020:0.0,2567845369:0.0,2570177254:0.0,2577296362:0.0,2581113508:0.0):0.00580)0.904:0.01172)0.910:0.00580,(2553144080:0.02332,(2552694242:0.00565,2574821262:0.01170)0.937:0.01796)0.328:0.01162)1.000:0.00055)0.794:0.01219,2574730689:0.00053)0.966:0.04713)0.874:0.02054)0.852:0.03174)0.979:0.11906,(2566537533:0.35658,(((((2638552729:0.18482,(2566670523:0.12832,(646304259:0.00599,(2536339193:0.00565,2536347856:0.00588)0.879:0.01132)1.000:0.14631)0.822:0.02572)0.888:0.05501,((2533900661:0.00053,2566688935:0.03660)1.000:0.23396,((2566704840:0.05353,(((2567383468:0.0,2567778084:0.0):0.01214,(2533184294:0.01753,2567742774:0.01741)0.467:0.00507)1.000:0.14284,(2546623205:0.03353,((2548232641:0.0,2566603794:0.0):0.06959,(2552767868:0.0,2566668584:0.0):0.03642)0.409:0.01958)0.898:0.04282)0.869:0.04323)0.518:0.05614,2537763944:0.15820)0.336:0.06365)0.411:0.03816)0.996:0.22658,((2556968225:0.40235,(2566526739:0.43819,((2537771319:0.0,2552727238:0.0):0.01407,646300425:0.01857)1.000:0.39339)0.385:0.09086)0.014:0.08220,((2546610566:0.0,2566724017:0.0):0.34340,((2547360210:0.18743,((2539653867:0.01089,(2566535657:0.01111,(2566532685:0.01667,2628391540:0.00055)0.864:0.00552)0.218:0.00055)1.000:0.18382,((2546625778:0.0,2566762069:0.0):0.04648,2566761277:0.02380)0.996:0.14604)0.931:0.10628)0.984:0.19679,(2547360209:0.08357,((2539653866:0.0,2566532686:0.0,2566535658:0.0,2628391541:0.0):0.06587,((2546625777:0.0,2566762070:0.0):0.01683,2566761278:0.00652)0.989:0.08392)0.978:0.12201)1.000:0.42640)0.675:0.07464)0.856:0.10934)0.914:0.10634)0.818:0.09654,(((2566725691:0.10345,((2552440643:0.0,2552472968:0.0,2552506487:0.0,2552510657:0.0,2554633407:0.0,2566707851:0.0):0.00053,2552695517:0.03472)0.978:0.32156)1.000:1.28359,XP_645792.1:1.05109)0.720:0.19986,(((((XP_637498.1:1.23718,(((((((XP_024398259.1:0.00055,XP_024398258.1:0.00055)1.000:0.87726,((((((XP_010673099.1:0.37437,(XP_022849630.1:0.22141,(PHT58040.1:0.11532,XP_004241046.1:0.11869)0.995:0.18698)0.953:0.13287)0.272:0.05756,((PHT38816.1:0.04417,XP_004247573.1:0.14724)0.912:0.05671,(XP_004247666.1:0.65467,(PHT38817.1:0.10988,XP_004247574.1:0.11354)0.730:0.06114)0.751:0.05496)1.000:0.32022)0.871:0.06031,((XP_030507103.1:0.19293,XP_030506925.1:0.18865)0.976:0.13954,(NP_001237364.1:0.27976,NP_001237983.1:0.26136)0.998:0.24683)0.187:0.02771)0.931:0.12649,((XP_009141208.1:0.01159,((KAG5401854.1:0.0,KAG5401842.1:0.0):0.00468,RID66830.1:0.00055)0.876:0.02182)0.993:0.20617,(AT2G32020.1:0.07844,((XP_009141207.1:0.01547,((KAG5401855.1:0.0,KAG5401841.1:0.0):0.00524,RID66829.1:0.00055)0.962:0.00055)0.152:0.01706,(KAG5396625.1:0.02634,XP_033147719.1:0.00489)0.921:0.02530)0.868:0.03572)0.984:0.15860)0.989:0.24977)0.462:0.10660,(((KAF2940547.1:0.0,KAB8092908.1:0.0,XP_015632628.1:0.0,BAF12754.2:0.0,EEC75873.1:0.0):0.00055,EAZ28037.1:0.00422)1.000:0.59023,((KAB8092906.1:0.02673,(KAF2940545.1:0.00054,(XP_015632442.1:0.0,EAZ28035.1:0.0,EAY91288.1:0.0,BAF12753.1:0.0):0.00055)0.756:0.03311)1.000:0.59350,((EAZ28891.1:0.09719,((KAF2941782.1:0.0,BAF13452.2:0.0,EAY92159.1:0.0):0.00055,(KAB8093958.1:0.0,XP_015631053.1:0.0):0.00054)0.996:0.00054)1.000:0.27599,((EAY92158.1:0.00055,(EAZ28890.1:0.00495,((KAF2941781.1:0.0,XP_015631056.1:0.0,BAF13451.1:0.0):0.00055,KAB8093957.1:0.00055)0.000:0.00055)0.828:0.00551)0.953:0.09707,(EAY92160.1:0.00587,((KAF2941783.1:0.0,XP_015631057.1:0.0,EAZ28892.1:0.0,BAF13453.1:0.0):0.00055,KAB8093959.1:0.00054)0.998:0.00055)1.000:0.34824)0.492:0.05028)0.967:0.15853)0.873:0.13162)0.916:0.20707)0.219:0.10621,((((CAA2935239.1:0.29735,(XP_019066727.1:0.15141,(PHT41240.1:0.05919,XP_019066725.1:0.06822)0.717:0.01412)1.000:0.28058)0.503:0.02483,((XP_004230137.1:0.13587,(PHT41245.1:0.01844,PHT41243.1:0.06819)0.920:0.04813)0.203:0.03949,PHT41241.1:0.54366)0.868:0.07676)0.789:0.04230,((XP_010674903.1:0.33957,(KAG5405411.1:0.35052,(XP_030505896.1:0.17716,XP_030506206.1:0.28471)0.959:0.11207)0.244:0.05418)0.509:0.07612,((XP_003553748.1:0.00055,XP_006604834.1:0.03012)1.000:0.36897,(NP_001236452.1:0.12827,(XP_003551826.1:0.03124,NP_001235559.1:0.06515)1.000:0.43705)0.953:0.11877)0.307:0.02426)0.552:0.05556)0.886:0.08445,((RID80017.1:0.24701,(RID62949.1:0.0,XP_009145312.1:0.0):0.15704)1.000:0.42092,(XP_030507104.1:0.13681,(XP_003516755.1:0.30156,PHT38815.1:0.25854)0.044:0.03819)0.913:0.06923)0.921:0.12328)0.994:0.29902)0.664:0.04702)0.999:0.72202,((2645670388:0.49519,2639149431:0.66412)0.989:0.38173,(2645049220:0.90246,((2546625537:0.0,2566764486:0.0):0.48197,(2566557496:0.07675,((2536353728:0.0,646306852:0.0):0.01263,2566691057:0.07126)0.656:0.01301)0.992:0.60440)1.000:0.96232)0.540:0.23025)0.679:0.05447)0.656:0.15239,(((NP_595854.1:2.33672,XP_003656806.1:1.40326)0.198:0.15754,(2566706274:0.43634,((2546626042:0.0,2566764589:0.0):0.06938,((2535918958:0.0,2538398617:0.0,2539635375:0.0,2549720504:0.0,2567493343:0.0,2567523496:0.0,2567551628:0.0,2567590116:0.0,2567595724:0.0,2567696614:0.0,2568324768:0.0,2570982170:0.0,2582020699:0.0):0.00551,(2567755268:0.00559,(2530879939:0.00563,(2530853579:0.0,2531500267:0.0,2533600329:0.0,2535454534:0.0,2535700882:0.0,2536918450:0.0,2538389403:0.0,2538409670:0.0,2538638632:0.0,2539640266:0.0,2549724591:0.0,2552496631:0.0,2552585972:0.0,2552619355:0.0,2552635464:0.0,2554480661:0.0,2554509087:0.0,2554541207:0.0,2554553124:0.0,2554583246:0.0,2554589081:0.0,2570225980:0.0,2572685124:0.0,641589040:0.0,643435089:0.0,643438072:0.0,647115219:0.0):0.00055)0.000:0.00054)0.778:0.00566)0.983:0.15979)0.964:0.38932)1.000:1.09941)0.655:0.09885,((2566705481:0.69622,((2546611520:0.0,2566724676:0.0):0.37574,2547358214:0.43279)0.975:0.43980)0.988:0.51469,((2566674843:0.14764,((2536352721:0.0,2566555851:0.0,646306379:0.0):0.00790,2566690238:0.03135)0.588:0.08524)0.961:0.31990,(((2567822064:0.05634,2566571860:0.04356)0.964:0.13170,(((2533178722:0.0,2536328822:0.0,2583583796:0.0):0.00590,(2563274178:0.0,2568167169:0.0,2581346346:0.0):0.00054)0.966:0.04877,(2530870069:0.01578,(2530858622:0.02453,2534269924:0.01788)0.923:0.02044)0.854:0.02747)0.322:0.02113)0.950:0.36460,((2566525347:0.10355,2566527675:0.00099)0.994:0.44054,(2546622598:0.09192,(2567740780:0.16620,(2548233097:0.0,2566604606:0.0):0.06093)0.434:0.07172)0.992:0.38511)0.992:0.43619)0.943:0.35333)0.990:0.60626)0.970:0.45409)0.787:0.16949)0.306:0.11384,(XP_001550427.1:1.45859,(SMQ51978.1:0.0,SMY25618.1:0.0):1.19856)0.913:0.54241)0.689:0.05483,2547358415:1.57860)0.776:0.06120,((((XP_006593471.1:1.85872,((2533900011:0.00564,2566688563:0.02069)0.976:0.60797,(2566757189:0.02937,(2546625881:0.0,2566766085:0.0):0.02811)0.707:0.28308)0.999:1.35778)0.621:0.28976,((2556969780:2.77251,KAF8831007.1:1.14969)0.797:0.31466,(((2566709958:0.01221,((2567665518:0.01073,((2552026549:0.00536,(((2511819760:0.0,2519517356:0.0,2520809553:0.0,2530866819:0.0,2531513626:0.0,2531518922:0.0,2533154031:0.0,2533190775:0.0,2534278105:0.0,2534441146:0.0,2535923790:0.0,2535928462:0.0,2535935573:0.0,2538384943:0.0,2547191522:0.0,2548159747:0.0,2548165540:0.0,2548211108:0.0,2549730748:0.0,2549735600:0.0,2551803044:0.0,2552433497:0.0,2552439083:0.0,2552470473:0.0,2552474682:0.0,2552483664:0.0,2552506647:0.0,2552511367:0.0,2552520050:0.0,2552528533:0.0,2552592673:0.0,2552610210:0.0,2552627325:0.0,2553793910:0.0,2554465882:0.0,2554473209:0.0,2554485177:0.0,2554492065:0.0,2554498467:0.0,2554499997:0.0,2554505666:0.0,2554515003:0.0,2554560133:0.0,2554580954:0.0,2554593255:0.0,2554623184:0.0,2554633179:0.0,2554647895:0.0,2555425243:0.0,2555689182:0.0,2555696474:0.0,2562646970:0.0,2563285784:0.0,2566134276:0.0,2567391696:0.0,2567395690:0.0,2567399524:0.0,2567410495:0.0,2567414472:0.0,2567427537:0.0,2567432570:0.0,2567436471:0.0,2567440163:0.0,2567442620:0.0,2567448523:0.0,2567452428:0.0,2567453628:0.0,2567465855:0.0,2567472507:0.0,2567487906:0.0,2567493079:0.0,2567504935:0.0,2567513704:0.0,2567531995:0.0,2567535459:0.0,2567546836:0.0,2567551042:0.0,2567551411:0.0,2567567286:0.0,2567574340:0.0,2567578500:0.0,2567582401:0.0,2567594026:0.0,2567610752:0.0,2567614584:0.0,2567620630:0.0,2567631142:0.0,2567635327:0.0,2567659234:0.0,2567663551:0.0,2567671018:0.0,2567678991:0.0,2567691488:0.0,2567695682:0.0,2567703768:0.0,2567719675:0.0,2567732302:0.0,2567735931:0.0,2567737932:0.0,2567758716:0.0,2567762038:0.0,2567775263:0.0,2567784648:0.0,2567789072:0.0,2567797441:0.0,2567801437:0.0,2567804718:0.0,2567810018:0.0,2567814943:0.0,2567832345:0.0,2567840157:0.0,2567853493:0.0,2567870108:0.0,2567874601:0.0,2567897992:0.0,2568256184:0.0,2568275856:0.0,2568279973:0.0,2568286710:0.0,2568294741:0.0,2568316099:0.0,2568319170:0.0,2568325860:0.0,2568480912:0.0,2568484757:0.0,2568492837:0.0,2568711797:0.0,2568887568:0.0,2569025029:0.0,2569474927:0.0,2569475316:0.0,2569629457:0.0,2570009876:0.0,2570062169:0.0,2570515399:0.0,2570534058:0.0,2570586790:0.0,2570755922:0.0,2570906920:0.0,2570974146:0.0,2571535926:0.0,2571543847:0.0,2572024691:0.0,2572854193:0.0,2572969510:0.0,2573063710:0.0,2573753210:0.0,2573801567:0.0,2573958140:0.0,2575451585:0.0,2576880414:0.0,2577183904:0.0,2579884652:0.0,2580056286:0.0,2580087266:0.0,2580360686:0.0,2580498557:0.0,2580513123:0.0,2580685373:0.0,2580832501:0.0,2580928676:0.0,2581151754:0.0,2581229199:0.0,2581229585:0.0,2581424679:0.0,2581791693:0.0,2581861252:0.0,2582286365:0.0,2582290617:0.0,2582385386:0.0,2582465762:0.0,2583223530:0.0,2583361466:0.0,2583362659:0.0,2583387291:0.0,2583397374:0.0,2583593458:0.0,2583597168:0.0,2583602123:0.0,2583641479:0.0,2583754362:0.0,2583782878:0.0,2583816142:0.0,2583850064:0.0,2641300310:0.0,2641300588:0.0,642587198:0.0,650503586:0.0,650504102:0.0):0.00055,(2567481696:0.0,2567509121:0.0,2567527860:0.0,2567711410:0.0,2567723658:0.0,2567820060:0.0,2567878389:0.0,2568306399:0.0,2568474162:0.0,2569904043:0.0,2574841043:0.0,2583319221:0.0,2583357075:0.0,2583357479:0.0,2583565951:0.0):0.01080)0.431:0.00540,((2530874601:0.0,2567755225:0.0):0.00055,(2530851538:0.0,2562303084:0.0,2567386240:0.0,2568282009:0.0,2568487966:0.0,2569453310:0.0,2584166056:0.0):0.01080)0.852:0.00531)1.000:0.00055)0.226:0.00055,(2535932232:0.0,2554455701:0.0,2567459204:0.0):0.00055)0.000:0.00054)0.767:0.00531,((2568260558:0.0,2583371326:0.0):0.00055,((2533188121:0.0,2534280036:0.0,2538411199:0.0,2538418209:0.0,2539666004:0.0,2563732512:0.0,2567403076:0.0,2567625031:0.0,2567707307:0.0,2567768491:0.0,2570565863:0.0,645199431:0.0):0.00053,(2548163859:0.0,2567420363:0.0,2567464202:0.0,2567894324:0.0,2568241218:0.0,2570057287:0.0,2582438567:0.0):0.01074)0.920:0.00536)0.758:0.00542)0.809:0.03758)0.988:0.25301,(2558218873:0.14609,2610408117:0.23464)0.346:0.07214)0.992:0.69584,(2566616845:0.40357,(2641389291:0.00854,(2533040008:0.00578,2566674047:0.00055)0.693:0.00301)1.000:0.52908)0.742:0.15896)1.000:1.18367)0.774:0.17465)0.820:0.23138,(((2537766953:0.0,2554454443:0.0):0.00053,(((2530880366:0.0,2539493793:0.0,2552694274:0.0):0.00051,2553145860:0.01955)0.962:0.02587,2547481375:0.00055)0.799:0.00609)1.000:1.85855,((2536330743:0.00055,646299051:0.01213)0.709:0.03647,((2533171178:0.06536,(((2566642186:0.03875,(((2553147027:0.0,2567861925:0.0,2583328113:0.0):0.00055,2567639597:0.00588)0.998:0.09470,(2567566528:0.02041,(2567606728:0.0,2581346539:0.0):0.00054)0.984:0.05613)0.920:0.03887)0.931:0.03032,2574731815:0.04900)0.744:0.01287,2566710991:0.03967)0.970:0.06811)0.892:0.04810,(((2537764985:0.02139,(2536345959:0.00054,(2536340812:0.00461,646302503:0.13057)0.365:0.02271)1.000:0.14453)0.969:0.05150,((2546622149:0.03517,(2552770279:0.0,2566669086:0.0):0.05263)0.402:0.02234,((2548232118:0.0,2566606648:0.0):0.05803,(2533184673:0.04637,(2567743026:0.02837,(2567383014:0.00601,2567779885:0.00055)0.766:0.00812)0.633:0.01275)0.969:0.05303)0.477:0.01849)0.576:0.01535)0.333:0.02743,2566686701:0.06455)1.000:0.23000)0.367:0.04534)0.999:1.28246)0.782:0.14441)0.875:0.17573,((2566681106:0.16929,2610410177:0.38320)1.000:0.79135,XP_641339.1:0.70088)0.567:0.26974)0.796:0.05694)0.730:0.09092)0.830:0.10488,(((2546622341:0.02170,(2552768171:0.0,2566668075:0.0):0.08034)0.939:0.27482,(2547360901:0.61597,((2567823764:0.01301,((2567637018:0.0,2567858416:0.0,2583327097:0.0):0.02313,(2537768046:0.00055,2581114085:0.02818)0.875:0.01731)0.866:0.02133)0.427:0.07521,((2566708748:0.04387,(2567517837:0.00555,((2533179644:0.0,2536328492:0.0,2563274486:0.0,2567563504:0.0,2567603501:0.0,2568167349:0.0,2581343528:0.0,2582300595:0.0,2583583150:0.0):0.00055,(2598165288:0.00559,2567880096:0.00557)0.000:0.00055)0.447:0.00053)0.728:0.01937)0.999:0.16282,((2567484279:0.0,2567508342:0.0,2567528854:0.0,2567711013:0.0,2567722694:0.0,2567819041:0.0,2567877704:0.0,2568307129:0.0,2568473811:0.0,2569905490:0.0,2574840843:0.0,2583318115:0.0,2583356830:0.0,2583566506:0.0):0.01110,((((2530858291:0.0,2563733508:0.0):0.01142,((2567458675:0.0,2567525080:0.0,2567554217:0.0,2567589741:0.0,2567596934:0.0,2567697296:0.0,2567753065:0.0,2568268913:0.0,2570981112:0.0,2582023326:0.0):0.00055,2567672397:0.00570)0.000:0.00055)0.843:0.00570,(((2567712400:0.00566,2530862228:0.00569)0.353:0.00055,(2552025070:0.0,2554463866:0.0):0.00572)0.000:0.00054,(2530869732:0.0,2531505422:0.0,2533164014:0.0,2539631907:0.0,2539644124:0.0,2567421603:0.0,2567461118:0.0,2567653511:0.0,2567705257:0.0,2567716273:0.0,2567828154:0.0,2567895514:0.0,2568243263:0.0,2568261619:0.0,2569596307:0.0,2570054551:0.0,2582436082:0.0,2583396850:0.0):0.00055)0.000:0.00053)0.168:0.00054,((2530881213:0.0,2533160394:0.0):0.01514,2580795296:0.08659)0.706:0.00197)0.396:0.00612)1.000:0.15351)0.739:0.07025)1.000:0.59887)0.879:0.20230)1.000:0.94949,(2643741102:0.75728,((2643796824:0.0,2644470071:0.0):0.92085,(2533900189:0.01543,2566687536:0.00054)1.000:0.92227)0.849:0.16821)0.009:0.11697)0.852:0.15202)0.740:0.04861,((((2567566102:0.0,2567603711:0.0):0.00055,2598164388:0.00470)0.882:0.02360,(2566710256:0.03380,2566571848:0.05993)0.511:0.00055)0.994:0.56071,((2556969430:0.12911,(((2539657663:0.0,2628389542:0.0):0.00055,2566535890:0.00405)0.996:0.18416,((2536333108:0.00455,646296167:0.00055)0.905:0.02077,(2533171025:0.00933,((2566640490:0.01392,((((((2574730054:0.03262,((((2552026654:0.0,2563732411:0.0,2566517298:0.0):0.00055,(((((((((((2535920854:0.0,2538396515:0.0,2539636848:0.0,2539662907:0.0,2548162502:0.0,2549723656:0.0,2552514519:0.0,2552532450:0.0,2567421742:0.0,2567461203:0.0,2567494831:0.0,2567525536:0.0,2567554503:0.0,2567589233:0.0,2567597339:0.0,2567699294:0.0,2567717875:0.0,2567894209:0.0,2568243065:0.0,2570054707:0.0,2570978944:0.0,2580139894:0.0,2582022991:0.0,2582436853:0.0):0.00055,((2552583274:0.0,2552634003:0.0,2554483330:0.0,2554583527:0.0):0.00462,2570226807:0.00055)0.846:0.00461)0.897:0.00452,((2530882543:0.0,2533158102:0.0):0.00461,(2552649306:0.0,2554459423:0.0,2569486222:0.0,2570578663:0.0,2576655041:0.0,2580837032:0.0,2583784663:0.0):0.00055)1.000:0.00055)0.149:0.00463,(((2511819657:0.0,2519517256:0.0,2520809452:0.0,2530866718:0.0,2531513728:0.0,2531519025:0.0,2533154952:0.0,2533192328:0.0,2534278052:0.0,2534441295:0.0,2535923893:0.0,2535935470:0.0,2538384619:0.0,2547191493:0.0,2548159132:0.0,2548211766:0.0,2549735450:0.0,2551802940:0.0,2552472571:0.0,2552483561:0.0,2552520608:0.0,2552529648:0.0,2552590676:0.0,2552610311:0.0,2553793342:0.0,2554465318:0.0,2554471974:0.0,2554485411:0.0,2554492348:0.0,2554497805:0.0,2554502770:0.0,2554504889:0.0,2554517521:0.0,2554560235:0.0,2554581279:0.0,2554593154:0.0,2554621775:0.0,2554648406:0.0,2555427183:0.0,2555689292:0.0,2555696367:0.0,2562646865:0.0,2563289579:0.0,2566134379:0.0,2567388282:0.0,2567392806:0.0,2567419453:0.0,2567424663:0.0,2567431974:0.0,2567433509:0.0,2567437573:0.0,2567443613:0.0,2567446118:0.0,2567452063:0.0,2567472115:0.0,2567488419:0.0,2567492493:0.0,2567504582:0.0,2567506529:0.0,2567511567:0.0,2567527970:0.0,2567536603:0.0,2567544021:0.0,2567550179:0.0,2567566782:0.0,2567571440:0.0,2567576038:0.0,2567579470:0.0,2567592194:0.0,2567610176:0.0,2567611394:0.0,2567620735:0.0,2567630832:0.0,2567631839:0.0,2567656088:0.0,2567668670:0.0,2567676208:0.0,2567688837:0.0,2567693394:0.0,2567700833:0.0,2567708258:0.0,2567723078:0.0,2567729035:0.0,2567734656:0.0,2567758819:0.0,2567761920:0.0,2567773138:0.0,2567780927:0.0,2567788088:0.0,2567794360:0.0,2567798344:0.0,2567804942:0.0,2567808605:0.0,2567816436:0.0,2567832768:0.0,2567840328:0.0,2567853159:0.0,2567868978:0.0,2567871558:0.0,2567875521:0.0,2567899856:0.0,2568254122:0.0,2568275092:0.0,2568279295:0.0,2568287289:0.0,2568295132:0.0,2568299620:0.0,2568315344:0.0,2568477514:0.0,2568484793:0.0,2568489341:0.0,2568708579:0.0,2568885468:0.0,2569024219:0.0,2569464763:0.0,2569472878:0.0,2569628027:0.0,2569902931:0.0,2570010527:0.0,2570062063:0.0,2570513141:0.0,2570589861:0.0,2570752824:0.0,2570907025:0.0,2570974250:0.0,2571535753:0.0,2571545918:0.0,2572024199:0.0,2572851124:0.0,2572966472:0.0,2573065582:0.0,2573800904:0.0,2573955123:0.0,2574838412:0.0,2575451113:0.0,2576879878:0.0,2577183171:0.0,2580055619:0.0,2580086130:0.0,2580361450:0.0,2580497938:0.0,2580513033:0.0,2580688111:0.0,2580834776:0.0,2580926965:0.0,2581093684:0.0,2581226877:0.0,2581421577:0.0,2581792133:0.0,2581860052:0.0,2582286653:0.0,2582290720:0.0,2582384648:0.0,2582464660:0.0,2583220437:0.0,2583316235:0.0,2583355642:0.0,2583360482:0.0,2583362772:0.0,2583387038:0.0,2583564827:0.0,2583590007:0.0,2583597303:0.0,2583601084:0.0,2583640400:0.0,2583754465:0.0,2583783076:0.0,2583819511:0.0,2583847489:0.0,2641300934:0.0,642587096:0.0,650503975:0.0):0.00055,2533163837:0.00463)0.859:0.00462,((((2533174413:0.0,2537766170:0.0,2547483610:0.0,2567616368:0.0,2567889820:0.0,2581795454:0.0,647976446:0.0):0.00461,(2536921254:0.0,2538994038:0.0):0.00459)0.000:0.00054,((2530878006:0.0,2533189914:0.0,2534278644:0.0,2538417913:0.0,2552573722:0.0,2554568983:0.0,2567648748:0.0,2567673157:0.0,2568258085:0.0,2568321529:0.0):0.00055,2553145340:0.00461)0.000:0.00055)0.907:0.00462,((2552786231:0.0,2567646008:0.0):0.00463,(((2558502832:0.00458,2574820945:0.00464)0.000:0.00055,(2530874709:0.0,2535932128:0.0,2538382717:0.0,2539627681:0.0,2552694435:0.0,2554454505:0.0,2567626108:0.0,2567653090:0.0,2567769066:0.0,2583398495:0.0,645200768:0.0):0.00055)0.224:0.00055,2552432247:0.00465)0.000:0.00055)0.429:0.00055)0.200:0.00055)1.000:0.00054)0.826:0.00446,((2567666172:0.0,2568270533:0.0):0.00459,((2530851638:0.0,2562302981:0.0,2567387375:0.0,2568281848:0.0,2568486615:0.0,2584166145:0.0):0.00055,2569451394:0.00464)0.692:0.00054)0.136:0.00463)0.975:0.00053,(2552607282:0.0,2567755821:0.0):0.00461)0.000:0.00055,2554462278:0.01388)0.000:0.00054,(2538413814:0.00459,((2531506649:0.0,2539630673:0.0,2552567455:0.0):0.00459,(2535928360:0.0,2548165648:0.0,2549730850:0.0,2567738892:0.0,2570533952:0.0,2573753105:0.0,2583763324:0.0):0.00055)0.000:0.00055)0.867:0.00462)0.000:0.00054,((2530847837:0.0,2530855592:0.0,2531502346:0.0,2533598334:0.0,2535451755:0.0,2535701209:0.0,2536916379:0.0,2538387046:0.0,2538410715:0.0,2538638258:0.0,2539640821:0.0,2549726197:0.0,2552497149:0.0,2552618305:0.0,2554506710:0.0,2554539404:0.0,2554554590:0.0,2554588005:0.0,2567706782:0.0,2572684717:0.0,2583371435:0.0,643433070:0.0,643439886:0.0,647115981:0.0):0.00055,2539648053:0.00462)0.000:0.00055)0.000:0.00053,((2530871081:0.0,2539642491:0.0):0.00461,((2530859544:0.0,2530863431:0.0,2567403290:0.0,2567481802:0.0,2567714211:0.0,2567821920:0.0,2568306292:0.0,2568475335:0.0,2569596804:0.0,2570566702:0.0,2624048283:0.0,650423288:0.0):0.00055,(2567662892:0.00462,(2534268954:0.0,2567458541:0.0,2580793208:0.0):0.00461)0.000:0.00055)0.000:0.00055)0.815:0.00460)0.843:0.00464,(2554531849:0.0,2567472815:0.0,2581613953:0.0,2583606656:0.0):0.00461)0.000:0.00053)0.000:0.00054,(2570175810:0.0,2577296856:0.0):0.01891)0.795:0.00462,2568260449:0.00465)0.409:0.00462)0.481:0.00053,2567845810:0.00923)0.000:0.00055,((2581996481:0.01379,2567822282:0.01410)0.435:0.00458,2566710076:0.02359)0.917:0.00054)0.428:0.00053,(2537774303:0.00461,(2567636439:0.0,2567859339:0.0,2583326589:0.0):0.01869)0.804:0.00454)0.887:0.00923,((2539650359:0.0,2580211727:0.0):0.01390,((2533182029:0.0,2536329747:0.0,2563273264:0.0,2567500132:0.0,2567882080:0.0,2568167606:0.0,2581345132:0.0,2582299405:0.0,2583581491:0.0):0.00462,(2567516944:0.0,2567564417:0.0,2567604554:0.0,2567726035:0.0,2567886139:0.0,2598164618:0.0):0.00055)0.491:0.00055)0.604:0.01395)0.336:0.00054,(2581115562:0.00930,((2526380388:0.0,2552637890:0.0):0.01402,((2539495518:0.0,2567560295:0.0,2567844380:0.0):0.00054,2566572058:0.02332)0.883:0.00924)0.874:0.00923)0.919:0.01397)0.767:0.00461)0.871:0.00919,(2535939895:0.00460,(2552441888:0.0,2552474103:0.0,2552505629:0.0,2552507974:0.0,2554634287:0.0,2567398439:0.0,2567411513:0.0,2567415742:0.0,2567455434:0.0,2567466589:0.0,2567532336:0.0,2568319073:0.0,2568325411:0.0,2579888068:0.0,2581152372:0.0):0.00055)0.884:0.00926)0.770:0.00456)0.918:0.02244)1.000:0.23694)0.919:0.12130)0.997:0.49013,(((2533039931:0.01634,2552865716:0.03569)0.805:0.02338,(2566674609:0.04039,((2566556066:0.05255,(646307556:0.01319,2566690435:0.05111)0.734:0.00551)0.686:0.00113,2536353038:0.02248)1.000:0.15251)0.941:0.05200)1.000:0.45607,(((2546627884:0.0,2566763736:0.0):0.00510,2566760157:0.00836)0.992:0.24071,((2546627885:0.0,2566763735:0.0):0.00862,2566760158:0.01358)1.000:0.38701)0.912:0.14198)0.934:0.23423)0.782:0.14390)1.000:1.09132)0.955:0.29877,((2536333972:0.04217,646297014:0.06587)0.539:0.05122,(2574731034:0.10506,(((2530846926:0.0,2539645973:0.0):0.03201,2568271436:0.05860)0.763:0.01043,((2581113769:0.02969,(2567666870:0.01611,(((2539650253:0.0,2580210348:0.0):0.00636,(2567500537:0.0,2567846399:0.0):0.00586)0.999:0.09121,((2531505785:0.00638,(2624049247:0.00055,(2567829323:0.00637,(2552024760:0.00055,2554569820:0.00645)0.909:0.01294)0.000:0.00055)0.616:0.00053)0.986:0.04138,(2562303926:0.00617,((2530854790:0.0,2531501529:0.0,2533599145:0.0,2536917212:0.0,2538390365:0.0,2538410130:0.0,2538640712:0.0,2539638521:0.0,2549727769:0.0,2552497257:0.0,2552621005:0.0,2554510480:0.0,2554541771:0.0,2554590009:0.0,641590131:0.0,643433933:0.0,643439080:0.0,647113858:0.0):0.00055,(2535452166:0.0,2535700433:0.0,2572686704:0.0):0.00613)0.844:0.00620)0.000:0.00054)0.934:0.03107)0.916:0.02959)0.994:0.07211)0.607:0.01263,(2552693423:0.00055,(2581997363:0.04560,(((2552440417:0.0,2552473727:0.0,2552509084:0.0,2554632136:0.0):0.00618,((((2536920437:0.0,2538993069:0.0):0.00614,((2530850859:0.0,2530873834:0.0,2534269902:0.0,2539664860:0.0,2548163893:0.0,2552507157:0.0,2552571098:0.0,2567398040:0.0,2567411295:0.0,2567415308:0.0,2567422030:0.0,2567455720:0.0,2567463536:0.0,2567466233:0.0,2567533516:0.0,2567624344:0.0,2567714704:0.0,2567769301:0.0,2567896443:0.0,2568243774:0.0,2568261271:0.0,2568317774:0.0,2568326900:0.0,2570054217:0.0,2579886942:0.0,2581150042:0.0,2582437069:0.0,2584167373:0.0,645198584:0.0):0.00055,(2538411863:0.00634,(2570175341:0.0,2577296035:0.0):0.00055)0.855:0.00633)0.000:0.00055)0.484:0.00055,2567457248:0.00619)0.000:0.00055,2533163658:0.00626)0.000:0.00055)0.345:0.00055,(2583399087:0.00617,(2567384991:0.0,2568280621:0.0,2568485342:0.0,2569451774:0.0):0.00620)0.000:0.00055)0.000:0.00054)0.621:0.00619)0.852:0.01582)0.622:0.01256)0.940:0.04406)0.770:0.02288)1.000:1.26824)0.761:0.06664,XP_001558293.1:1.74615)0.805:0.13617)0.998:0.61340)0.468:0.07388,((2641388457:0.10171,(646307139:0.01554,((2536355141:0.0,2566557026:0.0):0.03218,2566691426:0.09142)0.817:0.01699)0.330:0.01934)1.000:0.58244,2610407605:0.38799)0.269:0.08503)0.880:0.11290)0.968:0.13066)0.995:0.14593,(2598165896:0.01804,(((2539650573:0.0,2580211851:0.0):0.01178,(2537773718:0.00054,((2567565756:0.0,2567605093:0.0):0.00054,((2533179551:0.0,2583581298:0.0):0.00594,(2536329186:0.0,2563273816:0.0,2567879208:0.0,2568166985:0.0,2581343030:0.0,2582299986:0.0):0.00055)0.981:0.02404)0.893:0.01195)0.790:0.00590)0.823:0.01057,(2566709459:0.01244,((2567516260:0.0,2567724671:0.0,2567886239:0.0):0.00055,(2567499536:0.00054,2567849314:0.01993)0.853:0.01146)0.000:0.00055)0.778:0.00776)0.937:0.02361)0.954:0.04971)0.941:0.04541)0.999:0.00141)1.000:0.00461)0.000:0.00054)0.012:0.00055)0.203:0.00055,((2554462584:0.00739,2583372923:0.01636)0.383:0.00594,2568261044:0.00742)0.786:0.00441)0.475:0.00055,(2567625890:0.0,2567770721:0.0,645198817:0.0):0.00590)0.445:0.00055,(((2538380942:0.0,2539628789:0.0):0.02984,2567828268:0.00054)0.630:0.00590,2552024531:0.00606)0.769:0.00579)0.011:0.00055,2567707622:0.00590)0.437:0.00055,(2530847224:0.00579,(2535920253:0.0,2538396941:0.0,2539635638:0.0,2549723011:0.0):0.01186)0.999:0.00055)0.000:0.00055)0.000:0.00055,(2530881910:0.0,2533159875:0.0):0.00591)0.454:0.00055,(2530862844:0.0,2624048931:0.0):0.00591)0.461:0.00055,((2530851084:0.0,2530855016:0.0,2530874129:0.0,2531501756:0.0,2533164466:0.0,2535454315:0.0,2535701872:0.0,2536916983:0.0,2538387588:0.0,2538408409:0.0,2538411582:0.0,2539638780:0.0,2539647639:0.0,2539664371:0.0,2549728005:0.0,2552496549:0.0,2552571323:0.0,2552584071:0.0,2552620210:0.0,2552649668:0.0,2554456719:0.0,2554480073:0.0,2554542509:0.0,2554552249:0.0,2554570040:0.0,2554586453:0.0,2554587298:0.0,2562303567:0.0,2566516699:0.0,2567387142:0.0,2567457013:0.0,2567665030:0.0,2568270026:0.0,2568283250:0.0,2568487014:0.0,2569451356:0.0,2569487743:0.0,2570227714:0.0,2570566133:0.0,2570580850:0.0,2572686101:0.0,2576654148:0.0,2580839559:0.0,2583783247:0.0,2584165582:0.0,643433703:0.0,643439307:0.0,647116227:0.0):0.00055,(((2534269627:0.0,2552506760:0.0,2563732972:0.0,2567400164:0.0,2567409543:0.0,2567413218:0.0,2567454215:0.0,2567465345:0.0,2567532220:0.0,2567660242:0.0,2568318225:0.0,2568325300:0.0,2579885566:0.0,2581150788:0.0):0.00055,(2536920663:0.0,2538994641:0.0):0.00592)0.843:0.00592,(((2535928981:0.0,2535932650:0.0,2548166728:0.0,2549731251:0.0,2552432813:0.0,2554452336:0.0,2567719280:0.0,2567737268:0.0,2570534603:0.0,2573753751:0.0,2583399535:0.0):0.00489,((2530877470:0.0,2567674702:0.0,2567754799:0.0):0.00055,((2511820297:0.0,2519517868:0.0,2520810015:0.0,2530867329:0.0,2531513181:0.0,2531516445:0.0,2533157865:0.0,2533190901:0.0,2534274568:0.0,2534442905:0.0,2535923278:0.0,2535936088:0.0,2538384002:0.0,2547189803:0.0,2548157902:0.0,2548212366:0.0,2549736115:0.0,2551803632:0.0,2552470697:0.0,2552484186:0.0,2552512029:0.0,2552520153:0.0,2552530897:0.0,2552534990:0.0,2552590042:0.0,2552613063:0.0,2552626460:0.0,2553792825:0.0,2554466198:0.0,2554472080:0.0,2554484279:0.0,2554492144:0.0,2554496217:0.0,2554502189:0.0,2554503507:0.0,2554516819:0.0,2554560419:0.0,2554582887:0.0,2554593445:0.0,2554622299:0.0,2554649313:0.0,2555425659:0.0,2555688652:0.0,2555697011:0.0,2562647486:0.0,2563287136:0.0,2566133766:0.0,2567390608:0.0,2567394025:0.0,2567418363:0.0,2567425929:0.0,2567430877:0.0,2567434317:0.0,2567440206:0.0,2567443364:0.0,2567451683:0.0,2567470170:0.0,2567487952:0.0,2567490893:0.0,2567503078:0.0,2567511906:0.0,2567537907:0.0,2567545022:0.0,2567549371:0.0,2567569093:0.0,2567572438:0.0,2567576895:0.0,2567580846:0.0,2567592364:0.0,2567609108:0.0,2567614224:0.0,2567621446:0.0,2567629839:0.0,2567633490:0.0,2567657304:0.0,2567668757:0.0,2567677065:0.0,2567689675:0.0,2567694379:0.0,2567701582:0.0,2567735071:0.0,2567757740:0.0,2567774002:0.0,2567776462:0.0,2567782504:0.0,2567787323:0.0,2567794799:0.0,2567798847:0.0,2567802602:0.0,2567808974:0.0,2567814455:0.0,2567830979:0.0,2567839391:0.0,2567867812:0.0,2567872726:0.0,2567900301:0.0,2568253377:0.0,2568273642:0.0,2568276776:0.0,2568286816:0.0,2568294769:0.0,2568298800:0.0,2568478852:0.0,2568491883:0.0,2568711138:0.0,2568885545:0.0,2569023962:0.0,2569472367:0.0,2569627253:0.0,2570011400:0.0,2570062696:0.0,2570512932:0.0,2570587788:0.0,2570753117:0.0,2570906384:0.0,2570973620:0.0,2571537011:0.0,2571543341:0.0,2572023066:0.0,2572854152:0.0,2572968461:0.0,2573063086:0.0,2573799410:0.0,2573956130:0.0,2575450761:0.0,2576878879:0.0,2577182597:0.0,2580058188:0.0,2580084125:0.0,2580140524:0.0,2580360881:0.0,2580496430:0.0,2580516172:0.0,2580684257:0.0,2580834872:0.0,2580929309:0.0,2581227256:0.0,2581423109:0.0,2581790897:0.0,2581860265:0.0,2582286432:0.0,2582290098:0.0,2582383377:0.0,2582463326:0.0,2583220792:0.0,2583364181:0.0,2583384669:0.0,2583591822:0.0,2583596721:0.0,2583599395:0.0,2583638810:0.0,2583754855:0.0,2583780244:0.0,2583817070:0.0,2583848095:0.0,2641299939:0.0,642587718:0.0,650504635:0.0):0.00055,(2567730233:0.0,2567852127:0.0,2568314651:0.0,2568483537:0.0):0.00592)0.830:0.00592)0.933:0.00517)1.000:0.00177,(2535939301:0.00055,2567655376:0.00605)0.867:0.00605)0.000:0.00055)0.511:0.00055)0.453:0.00055);


# Gene tree of AT2G32030.1 and his homologues 

((2530862844:0.0,2624048931:0.0):0.00558,((((2534269627:0.0,2552506760:0.0,2563732972:0.0,2567400164:0.0,2567409543:0.0,2567413218:0.0,2567454215:0.0,2567465345:0.0,2567532220:0.0,2567660242:0.0,2568318225:0.0,2568325300:0.0,2579885566:0.0,2581150788:0.0):0.00055,(2536920663:0.0,2538994641:0.0):0.00556)0.863:0.00561,(2535939301:0.00055,2567655376:0.00570)0.850:0.00571)0.000:0.00055,((2535928981:0.0,2535932650:0.0,2548166728:0.0,2549731251:0.0,2552432813:0.0,2554452336:0.0,2567719280:0.0,2567737268:0.0,2570534603:0.0,2573753751:0.0,2583399535:0.0):0.00463,((2530877470:0.0,2567674702:0.0,2567754799:0.0):0.00055,((2511820297:0.0,2519517868:0.0,2520810015:0.0,2530867329:0.0,2531513181:0.0,2531516445:0.0,2533157865:0.0,2533190901:0.0,2534274568:0.0,2534442905:0.0,2535923278:0.0,2535936088:0.0,2538384002:0.0,2547189803:0.0,2548157902:0.0,2548212366:0.0,2549736115:0.0,2551803632:0.0,2552470697:0.0,2552484186:0.0,2552512029:0.0,2552520153:0.0,2552530897:0.0,2552534990:0.0,2552590042:0.0,2552613063:0.0,2552626460:0.0,2553792825:0.0,2554466198:0.0,2554472080:0.0,2554484279:0.0,2554492144:0.0,2554496217:0.0,2554502189:0.0,2554503507:0.0,2554516819:0.0,2554560419:0.0,2554582887:0.0,2554593445:0.0,2554622299:0.0,2554649313:0.0,2555425659:0.0,2555688652:0.0,2555697011:0.0,2562647486:0.0,2563287136:0.0,2566133766:0.0,2567390608:0.0,2567394025:0.0,2567418363:0.0,2567425929:0.0,2567430877:0.0,2567434317:0.0,2567440206:0.0,2567443364:0.0,2567451683:0.0,2567470170:0.0,2567487952:0.0,2567490893:0.0,2567503078:0.0,2567511906:0.0,2567537907:0.0,2567545022:0.0,2567549371:0.0,2567569093:0.0,2567572438:0.0,2567576895:0.0,2567580846:0.0,2567592364:0.0,2567609108:0.0,2567614224:0.0,2567621446:0.0,2567629839:0.0,2567633490:0.0,2567657304:0.0,2567668757:0.0,2567677065:0.0,2567689675:0.0,2567694379:0.0,2567701582:0.0,2567735071:0.0,2567757740:0.0,2567774002:0.0,2567776462:0.0,2567782504:0.0,2567787323:0.0,2567794799:0.0,2567798847:0.0,2567802602:0.0,2567808974:0.0,2567814455:0.0,2567830979:0.0,2567839391:0.0,2567867812:0.0,2567872726:0.0,2567900301:0.0,2568253377:0.0,2568273642:0.0,2568276776:0.0,2568286816:0.0,2568294769:0.0,2568298800:0.0,2568478852:0.0,2568491883:0.0,2568711138:0.0,2568885545:0.0,2569023962:0.0,2569472367:0.0,2569627253:0.0,2570011400:0.0,2570062696:0.0,2570512932:0.0,2570587788:0.0,2570753117:0.0,2570906384:0.0,2570973620:0.0,2571537011:0.0,2571543341:0.0,2572023066:0.0,2572854152:0.0,2572968461:0.0,2573063086:0.0,2573799410:0.0,2573956130:0.0,2575450761:0.0,2576878879:0.0,2577182597:0.0,2580058188:0.0,2580084125:0.0,2580140524:0.0,2580360881:0.0,2580496430:0.0,2580516172:0.0,2580684257:0.0,2580834872:0.0,2580929309:0.0,2581227256:0.0,2581423109:0.0,2581790897:0.0,2581860265:0.0,2582286432:0.0,2582290098:0.0,2582383377:0.0,2582463326:0.0,2583220792:0.0,2583364181:0.0,2583384669:0.0,2583591822:0.0,2583596721:0.0,2583599395:0.0,2583638810:0.0,2583754855:0.0,2583780244:0.0,2583817070:0.0,2583848095:0.0,2641299939:0.0,642587718:0.0,650504635:0.0):0.00055,(2567730233:0.0,2567852127:0.0,2568314651:0.0,2568483537:0.0):0.00560)0.819:0.00560)0.932:0.00489)1.000:0.00163)0.000:0.00055,(((((2533187758:0.0,2534281286:0.0,2538416952:0.0):0.01120,((2530881910:0.0,2533159875:0.0):0.00557,(((((2567625890:0.0,2567770721:0.0,645198817:0.0):0.00556,((((2567400390:0.01114,((2552568216:0.0,2558502224:0.0,2580793677:0.0):0.00055,(2567484881:0.0,2567507747:0.0,2567529784:0.0,2567710310:0.0,2567714500:0.0,2567722068:0.0,2567820747:0.0,2567876854:0.0,2568304514:0.0,2568474960:0.0,2569903176:0.0,2574839658:0.0,2583319459:0.0,2583356381:0.0,2583563412:0.0):0.00560)0.924:0.00556)0.875:0.00055,(2567446945:0.01277,(2569599071:0.00054,((((2536333708:0.01153,646296753:0.00565)0.986:0.07147,(2533171921:0.07702,((2566639854:0.01963,2566572795:0.01839)0.990:0.06239,((2547482956:0.01094,((((2533175175:0.0,2567617308:0.0,2567887964:0.0,2581794311:0.0,647977301:0.0):0.00055,2537768597:0.00055)0.934:0.01735,(((2567637946:0.0,2567860324:0.0,2583326951:0.0):0.00055,(2567822852:0.02709,((2526380444:0.0,2552637700:0.0,2552785681:0.0,2567645352:0.0):0.01055,650423925:0.02239)0.756:0.01109)0.875:0.00053)0.000:0.00054,(2539495020:0.0,2567560020:0.0,2567845369:0.0,2570177254:0.0,2577296362:0.0,2581113508:0.0):0.00548)0.905:0.01104)0.907:0.00546,(2553144080:0.02201,(2552694242:0.00535,2574821262:0.01104)0.918:0.01700)0.311:0.01096)1.000:0.00055)0.809:0.01148,2574730689:0.00053)0.970:0.04455)0.866:0.01933)0.852:0.02848)0.973:0.10959,(2566537533:0.32807,(2610407605:0.39325,((((2638552729:0.17726,(2566670523:0.12306,(646304259:0.00572,(2536339193:0.00544,2536347856:0.00557)0.870:0.01076)1.000:0.13796)0.811:0.02688)0.904:0.05605,((2533900661:0.00055,2566688935:0.03461)1.000:0.21840,((2566704840:0.05117,(((2567383468:0.0,2567778084:0.0):0.01183,(2533184294:0.01657,2567742774:0.01645)0.301:0.00437)1.000:0.13471,(2546623205:0.03166,((2548232641:0.0,2566603794:0.0):0.06518,(2552767868:0.0,2566668584:0.0):0.03471)0.360:0.01845)0.888:0.04063)0.899:0.04112)0.476:0.05684,2537763944:0.14475)0.605:0.06446)0.092:0.03078)0.993:0.20188,(((2547360210:0.17304,((2539653867:0.01031,(2566535657:0.01049,(2566532685:0.01579,2628391540:0.00055)0.839:0.00525)0.153:0.00055)1.000:0.18164,((2546625778:0.0,2566762069:0.0):0.04664,2566761277:0.02047)0.991:0.13788)0.963:0.10837)0.988:0.19944,((2546610566:0.0,2566724017:0.0):0.33942,(2547360209:0.07197,((2539653866:0.0,2566532686:0.0,2566535658:0.0,2628391541:0.0):0.06401,((2546625777:0.0,2566762070:0.0):0.01578,2566761278:0.00630)0.986:0.07824)0.959:0.12411)1.000:0.38692)0.322:0.05818)0.938:0.12104,(2556968225:0.33087,2566526739:0.50470)0.684:0.09814)0.915:0.08274)0.960:0.14107,((646307139:0.01863,((2536355141:0.0,2566557026:0.0):0.03136,2566691426:0.08835)0.500:0.00979)0.987:0.44371,(((((2546625881:0.0,2566766085:0.0):0.03960,2566757189:0.01594)1.000:1.65929,((2536333972:0.03895,(2574731034:0.10230,(((2530846926:0.0,2539645973:0.0):0.03123,2568271436:0.05730)0.769:0.00954,(((2567666870:0.01634,(((2539650253:0.0,2580210348:0.0):0.00636,(2567500537:0.0,2567846399:0.0):0.00557)1.000:0.08978,(((2530854790:0.0,2531501529:0.0,2533599145:0.0,2536917212:0.0,2538390365:0.0,2538410130:0.0,2538640712:0.0,2539638521:0.0,2549727769:0.0,2552497257:0.0,2552621005:0.0,2554510480:0.0,2554541771:0.0,2554590009:0.0,641590131:0.0,643433933:0.0,643439080:0.0,647113858:0.0):0.00055,(2535452166:0.0,2535700433:0.0,2572686704:0.0):0.00598)0.924:0.00600,(2562303926:0.00598,(2531505785:0.00624,(2624049247:0.00055,(2567829323:0.00629,(2552024760:0.00055,2554569820:0.00634)0.920:0.01268)0.000:0.00055)0.507:0.00055)0.993:0.04028)0.000:0.00053)0.944:0.03043)0.902:0.02846)0.995:0.07054,2581113769:0.02865)0.633:0.01230,(2552693423:0.00054,((((2552440417:0.0,2552473727:0.0,2552509084:0.0,2554632136:0.0):0.00600,(((2530850859:0.0,2530873834:0.0,2534269902:0.0,2539664860:0.0,2548163893:0.0,2552507157:0.0,2552571098:0.0,2567398040:0.0,2567411295:0.0,2567415308:0.0,2567422030:0.0,2567455720:0.0,2567463536:0.0,2567466233:0.0,2567533516:0.0,2567624344:0.0,2567714704:0.0,2567769301:0.0,2567896443:0.0,2568243774:0.0,2568261271:0.0,2568317774:0.0,2568326900:0.0,2570054217:0.0,2579886942:0.0,2581150042:0.0,2582437069:0.0,2584167373:0.0,645198584:0.0):0.00055,2567457248:0.00603)0.000:0.00055,2583399087:0.00603)0.000:0.00055)0.369:0.00055,((2533163658:0.00602,(2567384991:0.0,2568280621:0.0,2568485342:0.0,2569451774:0.0):0.00600)0.000:0.00055,((2536920437:0.0,2538993069:0.0):0.00600,((2570175341:0.0,2577296035:0.0):0.00055,2538411863:0.00623)0.835:0.00627)0.000:0.00055)0.988:0.00055)0.000:0.00054,2581997363:0.04474)0.441:0.00604)0.883:0.01607)0.635:0.01228)0.943:0.04642)0.964:0.07412)0.460:0.03503,646297014:0.03348)0.998:1.10582)0.733:0.32327,((XP_001558293.1:1.61474,(2566674843:0.51719,((2566571860:0.12531,((2567515146:0.00055,((2533178722:0.0,2536328822:0.0,2583583796:0.0):0.00585,(2563274178:0.0,2568167169:0.0,2581346346:0.0):0.00053)0.944:0.01766)0.902:0.02093,((((2554462822:0.0,2569596000:0.0):0.00053,((2530877188:0.02950,(2533163681:0.00055,2552024769:0.00584)0.189:0.00053)0.840:0.00578,2567714727:0.00054)0.463:0.00583)0.807:0.00577,(2567661849:0.00054,(2558501990:0.00054,((2539643694:0.0,2552584388:0.0,2552633502:0.0,2554483481:0.0,2554586166:0.0,2570227949:0.0):0.01764,((2535929260:0.0,2548167767:0.0,2567736544:0.0,2573754117:0.0):0.01167,(2583761811:0.00054,((2567624320:0.0,2567771609:0.0,2567772121:0.0,645201300:0.0):0.00587,((2538381180:0.0,2539627780:0.0):0.00585,(2567648271:0.0,2568256538:0.0,2568320595:0.0):0.00055)0.000:0.00055)0.853:0.00583)0.914:0.00582)0.000:0.00055)0.843:0.00583)0.891:0.00585)0.779:0.00586)0.916:0.00577,((((((2530858622:0.03010,2534269924:0.01184)0.757:0.01800,((2552440394:0.0,2552473704:0.0,2552507180:0.0,2552509107:0.0,2554632159:0.0,2567398017:0.0,2567411273:0.0,2567415330:0.0,2567456780:0.0,2567466211:0.0,2567533539:0.0,2568317751:0.0,2568326922:0.0,2579886965:0.0,2581150064:0.0):0.01774,2567829315:0.00590)0.769:0.00055)0.923:0.00563,(2567457270:0.01782,(2539663262:0.00054,2567674874:0.01173)0.766:0.00586)0.769:0.00593)0.915:0.01173,(2539645996:0.00054,2530870069:0.02364)0.833:0.00585)0.000:0.00053,(2536920415:0.0,2538993047:0.0):0.01183)0.000:0.00054,2568261294:0.00055)1.000:0.00054)0.888:0.02042)0.807:0.06113)0.973:0.42610,(2567740780:0.42714,(2566525347:0.10026,2566527675:0.00218)0.995:0.41387)0.984:0.35189)0.788:0.23404)0.972:0.85088)0.915:0.48317,((((((2546622341:0.01456,(2552768171:0.0,2566668075:0.0):0.08822)0.940:0.26625,((((((2530881213:0.0,2533160394:0.0):0.01104,(2580795296:0.08428,((2567484279:0.0,2567508342:0.0,2567528854:0.0,2567711013:0.0,2567722694:0.0,2567819041:0.0,2567877704:0.0,2568307129:0.0,2568473811:0.0,2569905490:0.0,2574840843:0.0,2583318115:0.0,2583356830:0.0,2583566506:0.0):0.01671,((((2530869732:0.0,2531505422:0.0,2533164014:0.0,2539631907:0.0,2539644124:0.0,2567421603:0.0,2567461118:0.0,2567653511:0.0,2567705257:0.0,2567716273:0.0,2567828154:0.0,2567895514:0.0,2568243263:0.0,2568261619:0.0,2569596307:0.0,2570054551:0.0,2582436082:0.0,2583396850:0.0):0.00055,2530862228:0.00549)0.000:0.00055,(((2530858291:0.0,2563733508:0.0):0.01102,((2567458675:0.0,2567525080:0.0,2567554217:0.0,2567589741:0.0,2567596934:0.0,2567697296:0.0,2567753065:0.0,2568268913:0.0,2570981112:0.0,2582023326:0.0):0.00055,2567672397:0.00550)0.000:0.00055)0.854:0.00550,(2552025070:0.0,2554463866:0.0):0.00552)0.000:0.00055)0.577:0.00055,2567712400:0.00549)0.000:0.00054)0.821:0.00529)0.453:0.00055)0.998:0.15111,(2566708748:0.04211,(2567517837:0.00535,((2533179644:0.0,2536328492:0.0,2563274486:0.0,2567563504:0.0,2567603501:0.0,2568167349:0.0,2581343528:0.0,2582300595:0.0,2583583150:0.0):0.00055,(2598165288:0.00539,2567880096:0.00537)0.000:0.00055)0.417:0.00054)0.814:0.01894)0.998:0.15689)0.998:0.13567,((2567637018:0.0,2567858416:0.0,2583327097:0.0):0.02233,(2537768046:0.00055,2581114085:0.02719)0.870:0.01654)0.861:0.01768)0.681:0.01497,2567823764:0.00054)1.000:0.63811,2547360901:0.59658)0.876:0.20418)1.000:0.96308,(2643741102:0.68494,(2533900189:0.01481,2566687536:0.00053)1.000:0.98682)0.796:0.15490)0.854:0.12220,((((((((2539495518:0.0,2567560295:0.0,2567844380:0.0):0.01791,2581115562:0.00896)0.934:0.01359,(((2566710076:0.02320,((2567636439:0.0,2567859339:0.0,2583326589:0.0):0.01806,2537774303:0.00448)0.461:0.00446)0.626:0.00054,(2567845810:0.00892,(2581996481:0.01345,(2568260449:0.00446,(((2570175810:0.0,2577296856:0.0):0.01831,((2552026654:0.0,2563732411:0.0,2566517298:0.0):0.00055,(2554531849:0.0,2567472815:0.0,2581613953:0.0,2583606656:0.0):0.00445)0.000:0.00055)0.811:0.00445,((((((2552607282:0.0,2567755821:0.0):0.00446,2554462278:0.01343)0.000:0.00055,2539648053:0.00447)0.000:0.00055,(2530847837:0.0,2530855592:0.0,2531502346:0.0,2533598334:0.0,2535451755:0.0,2535701209:0.0,2536916379:0.0,2538387046:0.0,2538410715:0.0,2538638258:0.0,2539640821:0.0,2549726197:0.0,2552497149:0.0,2552618305:0.0,2554506710:0.0,2554539404:0.0,2554554590:0.0,2554588005:0.0,2567706782:0.0,2572684717:0.0,2583371435:0.0,643433070:0.0,643439886:0.0,647115981:0.0):0.00055)0.000:0.00054,(((2567666172:0.0,2568270533:0.0):0.00445,((2530851638:0.0,2562302981:0.0,2567387375:0.0,2568281848:0.0,2568486615:0.0,2584166145:0.0):0.00055,2569451394:0.00443)0.772:0.00054)0.411:0.00448,(((((2530882543:0.0,2533158102:0.0):0.00447,((2552649306:0.0,2554459423:0.0,2569486222:0.0,2570578663:0.0,2576655041:0.0,2580837032:0.0,2583784663:0.0):0.00055,((2535920854:0.0,2538396515:0.0,2539636848:0.0,2539662907:0.0,2548162502:0.0,2549723656:0.0,2552514519:0.0,2552532450:0.0,2567421742:0.0,2567461203:0.0,2567494831:0.0,2567525536:0.0,2567554503:0.0,2567589233:0.0,2567597339:0.0,2567699294:0.0,2567717875:0.0,2567894209:0.0,2568243065:0.0,2570054707:0.0,2570978944:0.0,2580139894:0.0,2582022991:0.0,2582436853:0.0):0.00055,(2570226807:0.00055,(2552583274:0.0,2552634003:0.0,2554483330:0.0,2554583527:0.0):0.00447)0.880:0.00449)0.854:0.00447)0.000:0.00054)1.000:0.00055,((2533174413:0.0,2537766170:0.0,2547483610:0.0,2567616368:0.0,2567889820:0.0,2581795454:0.0,647976446:0.0):0.00054,(((2534268954:0.0,2567458541:0.0,2580793208:0.0):0.00446,((2530859544:0.0,2530863431:0.0,2567403290:0.0,2567481802:0.0,2567714211:0.0,2567821920:0.0,2568306292:0.0,2568475335:0.0,2569596804:0.0,2570566702:0.0,2624048283:0.0,650423288:0.0):0.00055,(2530871081:0.0,2539642491:0.0):0.00446)0.000:0.00055)0.844:0.00446,(((2530878006:0.0,2533189914:0.0,2534278644:0.0,2538417913:0.0,2552573722:0.0,2554568983:0.0,2567648748:0.0,2567673157:0.0,2568258085:0.0,2568321529:0.0):0.00055,2553145340:0.00446)0.000:0.00055,(2536921254:0.0,2538994038:0.0):0.00445)0.000:0.00054)0.858:0.00438)0.380:0.00444)0.845:0.00440,((2530874709:0.0,2535932128:0.0,2538382717:0.0,2539627681:0.0,2552694435:0.0,2554454505:0.0,2567626108:0.0,2567653090:0.0,2567769066:0.0,2583398495:0.0,645200768:0.0):0.00055,(((2574820945:0.00447,(2552786231:0.0,2567646008:0.0):0.00447)0.000:0.00055,2552432247:0.00445)0.000:0.00055,2558502832:0.00446)0.000:0.00055)0.000:0.00055)0.915:0.00403,((2531506649:0.0,2539630673:0.0,2552567455:0.0):0.00490,((2511819657:0.0,2519517256:0.0,2520809452:0.0,2530866718:0.0,2531513728:0.0,2531519025:0.0,2533154952:0.0,2533192328:0.0,2534278052:0.0,2534441295:0.0,2535923893:0.0,2535935470:0.0,2538384619:0.0,2547191493:0.0,2548159132:0.0,2548211766:0.0,2549735450:0.0,2551802940:0.0,2552472571:0.0,2552483561:0.0,2552520608:0.0,2552529648:0.0,2552590676:0.0,2552610311:0.0,2553793342:0.0,2554465318:0.0,2554471974:0.0,2554485411:0.0,2554492348:0.0,2554497805:0.0,2554502770:0.0,2554504889:0.0,2554517521:0.0,2554560235:0.0,2554581279:0.0,2554593154:0.0,2554621775:0.0,2554648406:0.0,2555427183:0.0,2555689292:0.0,2555696367:0.0,2562646865:0.0,2563289579:0.0,2566134379:0.0,2567388282:0.0,2567392806:0.0,2567419453:0.0,2567424663:0.0,2567431974:0.0,2567433509:0.0,2567437573:0.0,2567443613:0.0,2567446118:0.0,2567452063:0.0,2567472115:0.0,2567488419:0.0,2567492493:0.0,2567504582:0.0,2567506529:0.0,2567511567:0.0,2567527970:0.0,2567536603:0.0,2567544021:0.0,2567550179:0.0,2567566782:0.0,2567571440:0.0,2567576038:0.0,2567579470:0.0,2567592194:0.0,2567610176:0.0,2567611394:0.0,2567620735:0.0,2567630832:0.0,2567631839:0.0,2567656088:0.0,2567668670:0.0,2567676208:0.0,2567688837:0.0,2567693394:0.0,2567700833:0.0,2567708258:0.0,2567723078:0.0,2567729035:0.0,2567734656:0.0,2567758819:0.0,2567761920:0.0,2567773138:0.0,2567780927:0.0,2567788088:0.0,2567794360:0.0,2567798344:0.0,2567804942:0.0,2567808605:0.0,2567816436:0.0,2567832768:0.0,2567840328:0.0,2567853159:0.0,2567868978:0.0,2567871558:0.0,2567875521:0.0,2567899856:0.0,2568254122:0.0,2568275092:0.0,2568279295:0.0,2568287289:0.0,2568295132:0.0,2568299620:0.0,2568315344:0.0,2568477514:0.0,2568484793:0.0,2568489341:0.0,2568708579:0.0,2568885468:0.0,2569024219:0.0,2569464763:0.0,2569472878:0.0,2569628027:0.0,2569902931:0.0,2570010527:0.0,2570062063:0.0,2570513141:0.0,2570589861:0.0,2570752824:0.0,2570907025:0.0,2570974250:0.0,2571535753:0.0,2571545918:0.0,2572024199:0.0,2572851124:0.0,2572966472:0.0,2573065582:0.0,2573800904:0.0,2573955123:0.0,2574838412:0.0,2575451113:0.0,2576879878:0.0,2577183171:0.0,2580055619:0.0,2580086130:0.0,2580361450:0.0,2580497938:0.0,2580513033:0.0,2580688111:0.0,2580834776:0.0,2580926965:0.0,2581093684:0.0,2581226877:0.0,2581421577:0.0,2581792133:0.0,2581860052:0.0,2582286653:0.0,2582290720:0.0,2582384648:0.0,2582464660:0.0,2583220437:0.0,2583316235:0.0,2583355642:0.0,2583360482:0.0,2583362772:0.0,2583387038:0.0,2583564827:0.0,2583590007:0.0,2583597303:0.0,2583601084:0.0,2583640400:0.0,2583754465:0.0,2583783076:0.0,2583819511:0.0,2583847489:0.0,2641300934:0.0,642587096:0.0,650503975:0.0):0.00055,2533163837:0.00446)0.791:0.00403)0.035:0.00449)1.000:0.00054)0.744:0.00054)0.859:0.00444,((2535928360:0.0,2548165648:0.0,2549730850:0.0,2567738892:0.0,2570533952:0.0,2573753105:0.0,2583763324:0.0):0.00055,2538413814:0.00436)0.427:0.00054)0.402:0.00447)0.369:0.00055)0.000:0.00055)0.836:0.00445)0.000:0.00054)0.125:0.00054,2567822282:0.01805)0.378:0.00887)0.000:0.00054,(((2539650359:0.0,2580211727:0.0):0.01356,((2533182029:0.0,2536329747:0.0,2563273264:0.0,2567500132:0.0,2567882080:0.0,2568167606:0.0,2581345132:0.0,2582299405:0.0,2583581491:0.0):0.00446,(2567516944:0.0,2567564417:0.0,2567604554:0.0,2567726035:0.0,2567886139:0.0,2598164618:0.0):0.00055)0.000:0.00054)0.888:0.00891,(2536333108:0.00446,646296167:0.00055)1.000:0.04182)0.775:0.00450)0.762:0.00447,(2533171025:0.01345,(2535939895:0.00448,(2552441888:0.0,2552474103:0.0,2552505629:0.0,2552507974:0.0,2554634287:0.0,2567398439:0.0,2567411513:0.0,2567415742:0.0,2567455434:0.0,2567466589:0.0,2567532336:0.0,2568319073:0.0,2568325411:0.0,2579888068:0.0,2581152372:0.0):0.00055)0.883:0.00904)0.881:0.00887)0.927:0.01326,2566640490:0.00054)1.000:0.73647,(((2546627885:0.0,2566763735:0.0):0.00055,2566760158:0.02123)1.000:0.63984,(2566571848:0.02756,2566710256:0.06631)0.999:0.51686)0.338:0.12551)1.000:0.80203,((2546625537:0.0,2566764486:0.0):1.34360,((2546611520:0.0,2566724676:0.0):0.90536,2566705481:0.57893)0.995:0.62386)0.856:0.26224)0.324:0.12710)0.787:0.08686,((((2639633388:0.78093,((2566681106:0.15229,2610410177:0.40293)1.000:0.91531,XP_641339.1:0.62099)0.314:0.10443)0.972:0.29425,(XP_637498.1:1.03883,XP_024364249.1:1.76778)0.849:0.30548)0.681:0.04522,(XP_006593471.1:2.18824,(((2536345959:0.00054,(2537764985:0.01771,((2548232118:0.0,2566606648:0.0):0.05449,(2546622149:0.02715,(2552770279:0.0,2566669086:0.0):0.05266)0.788:0.03061)0.964:0.05614)1.000:0.13537)0.221:0.01323,(2536340812:0.00441,646302503:0.12174)0.607:0.00757)1.000:1.44760,((KAF8831007.1:1.49343,2547358415:1.35622)0.000:0.03176,((2566679629:0.45940,(((2566709958:0.01201,(((((2535932232:0.0,2554455701:0.0,2567459204:0.0):0.00055,(((2530874601:0.0,2567755225:0.0):0.00055,(2530851538:0.0,2562303084:0.0,2567386240:0.0,2568282009:0.0,2568487966:0.0,2569453310:0.0,2584166056:0.0):0.01067)0.848:0.00524,((2511819760:0.0,2519517356:0.0,2520809553:0.0,2530866819:0.0,2531513626:0.0,2531518922:0.0,2533154031:0.0,2533190775:0.0,2534278105:0.0,2534441146:0.0,2535923790:0.0,2535928462:0.0,2535935573:0.0,2538384943:0.0,2547191522:0.0,2548159747:0.0,2548165540:0.0,2548211108:0.0,2549730748:0.0,2549735600:0.0,2551803044:0.0,2552433497:0.0,2552439083:0.0,2552470473:0.0,2552474682:0.0,2552483664:0.0,2552506647:0.0,2552511367:0.0,2552520050:0.0,2552528533:0.0,2552592673:0.0,2552610210:0.0,2552627325:0.0,2553793910:0.0,2554465882:0.0,2554473209:0.0,2554485177:0.0,2554492065:0.0,2554498467:0.0,2554499997:0.0,2554505666:0.0,2554515003:0.0,2554560133:0.0,2554580954:0.0,2554593255:0.0,2554623184:0.0,2554633179:0.0,2554647895:0.0,2555425243:0.0,2555689182:0.0,2555696474:0.0,2562646970:0.0,2563285784:0.0,2566134276:0.0,2567391696:0.0,2567395690:0.0,2567399524:0.0,2567410495:0.0,2567414472:0.0,2567427537:0.0,2567432570:0.0,2567436471:0.0,2567440163:0.0,2567442620:0.0,2567448523:0.0,2567452428:0.0,2567453628:0.0,2567465855:0.0,2567472507:0.0,2567487906:0.0,2567493079:0.0,2567504935:0.0,2567513704:0.0,2567531995:0.0,2567535459:0.0,2567546836:0.0,2567551042:0.0,2567551411:0.0,2567567286:0.0,2567574340:0.0,2567578500:0.0,2567582401:0.0,2567594026:0.0,2567610752:0.0,2567614584:0.0,2567620630:0.0,2567631142:0.0,2567635327:0.0,2567659234:0.0,2567663551:0.0,2567671018:0.0,2567678991:0.0,2567691488:0.0,2567695682:0.0,2567703768:0.0,2567719675:0.0,2567732302:0.0,2567735931:0.0,2567737932:0.0,2567758716:0.0,2567762038:0.0,2567775263:0.0,2567784648:0.0,2567789072:0.0,2567797441:0.0,2567801437:0.0,2567804718:0.0,2567810018:0.0,2567814943:0.0,2567832345:0.0,2567840157:0.0,2567853493:0.0,2567870108:0.0,2567874601:0.0,2567897992:0.0,2568256184:0.0,2568275856:0.0,2568279973:0.0,2568286710:0.0,2568294741:0.0,2568316099:0.0,2568319170:0.0,2568325860:0.0,2568480912:0.0,2568484757:0.0,2568492837:0.0,2568711797:0.0,2568887568:0.0,2569025029:0.0,2569474927:0.0,2569475316:0.0,2569629457:0.0,2570009876:0.0,2570062169:0.0,2570515399:0.0,2570534058:0.0,2570586790:0.0,2570755922:0.0,2570906920:0.0,2570974146:0.0,2571535926:0.0,2571543847:0.0,2572024691:0.0,2572854193:0.0,2572969510:0.0,2573063710:0.0,2573753210:0.0,2573801567:0.0,2573958140:0.0,2575451585:0.0,2576880414:0.0,2577183904:0.0,2579884652:0.0,2580056286:0.0,2580087266:0.0,2580360686:0.0,2580498557:0.0,2580513123:0.0,2580685373:0.0,2580832501:0.0,2580928676:0.0,2581151754:0.0,2581229199:0.0,2581229585:0.0,2581424679:0.0,2581791693:0.0,2581861252:0.0,2582286365:0.0,2582290617:0.0,2582385386:0.0,2582465762:0.0,2583223530:0.0,2583361466:0.0,2583362659:0.0,2583387291:0.0,2583397374:0.0,2583593458:0.0,2583597168:0.0,2583602123:0.0,2583641479:0.0,2583754362:0.0,2583782878:0.0,2583816142:0.0,2583850064:0.0,2641300310:0.0,2641300588:0.0,642587198:0.0,650503586:0.0,650504102:0.0):0.00054,(2567481696:0.0,2567509121:0.0,2567527860:0.0,2567711410:0.0,2567723658:0.0,2567820060:0.0,2567878389:0.0,2568306399:0.0,2568474162:0.0,2569904043:0.0,2574841043:0.0,2583319221:0.0,2583357075:0.0,2583357479:0.0,2583565951:0.0):0.01063)0.435:0.00526)0.986:0.00055)0.000:0.00055,2552026549:0.00530)0.000:0.00055,2567665518:0.01059)0.767:0.00523,(((2548163859:0.0,2567420363:0.0,2567464202:0.0,2567894324:0.0,2568241218:0.0,2570057287:0.0,2582438567:0.0):0.01058,(2533188121:0.0,2534280036:0.0,2538411199:0.0,2538418209:0.0,2539666004:0.0,2563732512:0.0,2567403076:0.0,2567625031:0.0,2567707307:0.0,2567768491:0.0,2570565863:0.0,645199431:0.0):0.00054)0.850:0.00529,(2568260558:0.0,2583371326:0.0):0.00055)0.772:0.00534)0.772:0.03711)0.962:0.23093,(2558218873:0.14512,2610408117:0.22226)0.278:0.09468)1.000:0.89554,(2641389291:0.01125,(2533040008:0.00569,2566674047:0.00055)0.981:0.00054)0.983:0.35758)0.666:0.07037)0.984:0.96588,(2556969780:2.15724,(2549728266:0.0,2554531761:0.0,2569488506:0.0,2570582206:0.0,2576653150:0.0,2580837223:0.0,2583786586:0.0):1.25316)0.522:0.51290)0.405:0.60289)0.711:0.17054)0.697:0.11371)0.684:0.19543)0.909:0.11594,((((2645100936:0.0,2004|2004.peg.6044:0.0):0.81352,(2566706274:0.46705,((2546626042:0.0,2566764589:0.0):0.05649,((2535918958:0.0,2538398617:0.0,2539635375:0.0,2549720504:0.0,2567493343:0.0,2567523496:0.0,2567551628:0.0,2567590116:0.0,2567595724:0.0,2567696614:0.0,2568324768:0.0,2570982170:0.0,2582020699:0.0):0.00537,(2567755268:0.00545,((2530853579:0.0,2531500267:0.0,2533600329:0.0,2535454534:0.0,2535700882:0.0,2536918450:0.0,2538389403:0.0,2538409670:0.0,2538638632:0.0,2539640266:0.0,2549724591:0.0,2552496631:0.0,2552585972:0.0,2552619355:0.0,2552635464:0.0,2554480661:0.0,2554509087:0.0,2554541207:0.0,2554553124:0.0,2554583246:0.0,2554589081:0.0,2570225980:0.0,2572685124:0.0,641589040:0.0,643435089:0.0,643438072:0.0,647115219:0.0):0.00055,2530879939:0.00548)0.000:0.00055)0.773:0.00551)0.987:0.16771)0.969:0.33165)0.999:0.85808)0.952:0.46565,(XP_003656806.1:0.89401,(SMQ46651.1:0.0,SMR43003.1:0.0,SMR45174.1:0.0,SMY20337.1:0.0):0.90387)0.960:0.45297)0.575:0.26291,((XP_024398259.1:0.00055,XP_024398258.1:0.00055)1.000:0.84764,(((((KAB8092906.1:0.03313,(KAF2940545.1:0.00054,(XP_015632442.1:0.0,EAZ28035.1:0.0,EAY91288.1:0.0,BAF12753.1:0.0):0.00055)0.699:0.02395)1.000:0.55853,((EAZ28891.1:0.09382,((KAF2941782.1:0.0,BAF13452.2:0.0,EAY92159.1:0.0):0.00055,(KAB8093958.1:0.0,XP_015631053.1:0.0):0.00054)0.980:0.00054)1.000:0.26307,((EAY92158.1:0.00055,(EAZ28890.1:0.00476,((KAF2941781.1:0.0,XP_015631056.1:0.0,BAF13451.1:0.0):0.00055,KAB8093957.1:0.00055)0.000:0.00055)0.830:0.00528)0.953:0.09514,(EAY92160.1:0.00570,((KAF2941783.1:0.0,XP_015631057.1:0.0,EAZ28892.1:0.0,BAF13453.1:0.0):0.00055,KAB8093959.1:0.00054)0.991:0.00055)1.000:0.33666)0.523:0.05031)0.962:0.15497)0.907:0.12572,((KAF2940547.1:0.0,KAB8092908.1:0.0,XP_015632628.1:0.0,BAF12754.2:0.0,EEC75873.1:0.0):0.00055,EAZ28037.1:0.00402)1.000:0.57144)0.881:0.19259,((((XP_030507103.1:0.18579,XP_030506925.1:0.17629)0.972:0.13952,(NP_001237364.1:0.27801,NP_001237983.1:0.24697)0.998:0.23978)0.153:0.02772,(((XP_004247666.1:0.62746,(PHT38817.1:0.10413,XP_004247574.1:0.10811)0.760:0.05857)0.623:0.05511,(PHT38816.1:0.04312,XP_004247573.1:0.13849)0.909:0.05227)1.000:0.29806,(XP_010673099.1:0.35945,(XP_022849630.1:0.21763,(PHT58040.1:0.10939,XP_004241046.1:0.11352)0.994:0.17779)0.958:0.13081)0.613:0.06157)0.876:0.06212)0.846:0.07532,(((XP_009141207.1:0.01500,((KAG5401855.1:0.0,KAG5401841.1:0.0):0.00501,RID66829.1:0.00055)0.896:0.00054)0.000:0.01497,(KAG5396625.1:0.02522,XP_033147719.1:0.00464)0.831:0.02590)0.990:0.19543,(AT2G32030.1:0.10462,(XP_009141208.1:0.01857,((KAG5401854.1:0.0,KAG5401842.1:0.0):0.00445,RID66830.1:0.00055)0.809:0.01307)0.966:0.06828)0.938:0.10450)0.997:0.26348)0.829:0.12530)0.830:0.13103,((((XP_004230137.1:0.12337,(PHT41245.1:0.01961,PHT41243.1:0.06404)0.950:0.05440)0.989:0.10735,(CAA2935239.1:0.29118,(XP_019066727.1:0.14537,(XP_019066725.1:0.06677,PHT41240.1:0.05734)0.752:0.01527)1.000:0.27386)0.722:0.02884)0.866:0.04066,(((XP_003553748.1:0.00055,XP_006604834.1:0.02969)1.000:0.35064,(NP_001236452.1:0.12575,XP_003551826.1:0.46358)0.972:0.11659)0.728:0.03073,(XP_010674903.1:0.33363,(KAG5405411.1:0.34252,(XP_030506206.1:0.27935,XP_030505896.1:0.17032)0.953:0.10956)0.193:0.05096)0.480:0.07457)0.600:0.05117)0.892:0.07619,((RID80017.1:0.23986,(RID62949.1:0.0,XP_009145312.1:0.0):0.15053)1.000:0.41143,(XP_030507104.1:0.12538,(XP_003516755.1:0.29258,PHT38815.1:0.25333)0.239:0.04157)0.884:0.06610)0.950:0.12741)0.980:0.25787)0.000:0.07063)0.993:0.57246)0.981:0.54397)0.538:0.03138)0.835:0.18986,(SMQ51978.1:0.0,SMY25618.1:0.0):1.74537)0.347:0.03496)0.760:0.18433)0.809:0.14073,(XP_645792.1:0.85431,(2566725691:0.17047,((2552440643:0.0,2552472968:0.0,2552506487:0.0,2552510657:0.0,2554633407:0.0,2566707851:0.0):0.00054,2552695517:0.03363)0.921:0.24204)1.000:1.43884)0.763:0.19144)0.997:0.64315)0.314:0.14109)0.294:0.05900)0.896:0.12044)0.977:0.12244)0.996:0.14276,(2598165896:0.01713,(((2539650573:0.0,2580211851:0.0):0.01120,(2537773718:0.00054,((2567565756:0.0,2567605093:0.0):0.00054,((2533179551:0.0,2583581298:0.0):0.00563,(2536329186:0.0,2563273816:0.0,2567879208:0.0,2568166985:0.0,2581343030:0.0,2582299986:0.0):0.00055)0.985:0.02280)0.897:0.01132)0.773:0.00561)0.808:0.00989,(2566709459:0.01174,((2567516260:0.0,2567724671:0.0,2567886239:0.0):0.00055,(2567499536:0.00054,2567849314:0.01884)0.823:0.01086)0.000:0.00055)0.773:0.00739)0.940:0.02236)0.938:0.04698)0.960:0.04337)1.000:0.00111)1.000:0.00461)0.000:0.00055,(((2554462584:0.00698,2583372923:0.01543)0.412:0.00553,2568261044:0.00700)0.795:0.00416,((2531506091:0.00557,(2552442086:0.0,2552473412:0.0,2552510053:0.0,2554632839:0.0):0.00560)0.804:0.00557,((2530870299:0.0,2539643931:0.0,2554532672:0.0,2567473326:0.0,2567496161:0.0,2567523745:0.0,2567553011:0.0,2567587914:0.0,2567595921:0.0,2567697537:0.0,2570980336:0.0,2581616609:0.0,2582021744:0.0,2583608254:0.0):0.00055,((2548160182:0.0,2567420861:0.0,2567463499:0.0,2567896616:0.0,2568242782:0.0,2570056682:0.0,2582439065:0.0):0.00558,2583763438:0.01674)0.000:0.00055)0.000:0.00054)0.772:0.00558)0.000:0.00055)0.000:0.00055,(2530858948:0.0,2552608314:0.0):0.01120)0.020:0.00055)0.199:0.00055,(2567648035:0.0,2568259266:0.0,2568320362:0.0):0.00558)0.519:0.00055,(2533598905:0.0,2538639616:0.0,2554508346:0.0):0.00557)0.417:0.00055,(2530847224:0.00542,(2535920253:0.0,2538396941:0.0,2539635638:0.0,2549723011:0.0):0.01116)1.000:0.00055)0.491:0.00055)0.000:0.00055)0.000:0.00055,(2530851084:0.0,2530855016:0.0,2530874129:0.0,2531501756:0.0,2533164466:0.0,2535454315:0.0,2535701872:0.0,2536916983:0.0,2538387588:0.0,2538408409:0.0,2538411582:0.0,2539638780:0.0,2539647639:0.0,2539664371:0.0,2549728005:0.0,2552496549:0.0,2552571323:0.0,2552584071:0.0,2552620210:0.0,2552649668:0.0,2554456719:0.0,2554480073:0.0,2554542509:0.0,2554552249:0.0,2554570040:0.0,2554586453:0.0,2554587298:0.0,2562303567:0.0,2566516699:0.0,2567387142:0.0,2567457013:0.0,2567665030:0.0,2568270026:0.0,2568283250:0.0,2568487014:0.0,2569451356:0.0,2569487743:0.0,2570227714:0.0,2570566133:0.0,2570580850:0.0,2572686101:0.0,2576654148:0.0,2580839559:0.0,2583783247:0.0,2584165582:0.0,643433703:0.0,643439307:0.0,647116227:0.0):0.00055)0.444:0.00055,((2567828268:0.00054,(2538380942:0.0,2539628789:0.0):0.02811)0.610:0.00562,2552024531:0.00568)0.799:0.00546)0.000:0.00055,2567707622:0.00559)0.000:0.00055);


# Gene tree of AT2G33230.1 and his homologues 

(((2530879728:0.00198,(2536919579:0.0,2538996663:0.0):0.00055)0.910:0.00187,(2567652410:0.00186,(2567649526:0.0,2567664560:0.0):0.00054)0.149:0.00199)1.000:0.00054,2567402751:0.00199,((((((2530869277:0.00183,(2538415426:0.0,2539642029:0.0,2552027655:0.0,2567459351:0.0,2568268186:0.0):0.00055)0.458:0.00197,(((((2547189783:0.00196,((2571546247:0.00055,(2567657417:0.0,2567701744:0.0):0.00283)1.000:0.00117,((2567433941:0.0,2572850643:0.0):0.00055,2568296893:0.00198)0.000:0.00055)0.839:0.00199)0.000:0.00055,(((2552591984:0.0,2554620443:0.0,2554650931:0.0,2569630257:0.0,2580086825:0.0,2582284677:0.0,2583848175:0.0):0.00055,2580926466:0.00200)0.820:0.00198,((2511821507:0.0,2519518957:0.0,2520810980:0.0,2530868408:0.0,2531516009:0.0,2533154372:0.0,2533192877:0.0,2534275920:0.0,2534441847:0.0,2535925663:0.0,2535937170:0.0,2538383212:0.0,2548158488:0.0,2548208819:0.0,2549733126:0.0,2551804747:0.0,2552470992:0.0,2552485332:0.0,2552514753:0.0,2552521075:0.0,2552530985:0.0,2552532552:0.0,2552612029:0.0,2552625477:0.0,2553792657:0.0,2554465042:0.0,2554474978:0.0,2554485750:0.0,2554496608:0.0,2554502128:0.0,2554506204:0.0,2554517943:0.0,2554561584:0.0,2554579379:0.0,2554592032:0.0,2555690349:0.0,2562648248:0.0,2563289180:0.0,2566132588:0.0,2567394214:0.0,2567416955:0.0,2567426238:0.0,2567430952:0.0,2567437195:0.0,2567441438:0.0,2567445652:0.0,2567450943:0.0,2567470374:0.0,2567486502:0.0,2567491616:0.0,2567503154:0.0,2567510580:0.0,2567537820:0.0,2567544258:0.0,2567549488:0.0,2567567570:0.0,2567571408:0.0,2567577226:0.0,2567591035:0.0,2567619713:0.0,2567629552:0.0,2567669678:0.0,2567675602:0.0,2567688354:0.0,2567693700:0.0,2567730014:0.0,2567733716:0.0,2567758350:0.0,2567762433:0.0,2567772647:0.0,2567786987:0.0,2567797100:0.0,2567801095:0.0,2567802209:0.0,2567808312:0.0,2567814760:0.0,2567829558:0.0,2567839737:0.0,2567852047:0.0,2567868754:0.0,2567873361:0.0,2567900005:0.0,2568252755:0.0,2568274342:0.0,2568278270:0.0,2568285615:0.0,2568292509:0.0,2568313709:0.0,2568477888:0.0,2568483428:0.0,2568884075:0.0,2569021857:0.0,2569464438:0.0,2569472442:0.0,2570012337:0.0,2570064002:0.0,2570515250:0.0,2570590163:0.0,2570753268:0.0,2570972452:0.0,2571533695:0.0,2572022931:0.0,2572969067:0.0,2573065218:0.0,2573799842:0.0,2573955533:0.0,2575451687:0.0,2576878746:0.0,2577180917:0.0,2580055028:0.0,2580141731:0.0,2580358885:0.0,2580496802:0.0,2580514516:0.0,2580685772:0.0,2580834306:0.0,2581228201:0.0,2581422673:0.0,2581789508:0.0,2581859500:0.0,2582288960:0.0,2582383299:0.0,2582464157:0.0,2583220670:0.0,2583358002:0.0,2583385712:0.0,2583594527:0.0,2583640132:0.0,2583751735:0.0,2583781091:0.0,2583818599:0.0,2641298027:0.0,642588921:0.0,650505832:0.0):0.00055,(2548161730:0.0,2567421482:0.0,2567461994:0.0,2567894942:0.0,2568242604:0.0,2570056280:0.0,2582436056:0.0):0.00199)0.000:0.00055)0.000:0.00055)0.000:0.00055,(2583362084:0.00199,2555698128:0.00197)0.000:0.00055)0.200:0.00055,(2567389990:0.00201,(2554494607:0.0,2567578884:0.0,2567613231:0.0,2567633522:0.0,2567782633:0.0,2568491107:0.0,2568709795:0.0,2583591623:0.0):0.00055)0.883:0.00397)0.635:0.00198,(((2568262230:0.00198,(2530853780:0.0,2531500468:0.0,2533187535:0.0,2533600125:0.0,2534268182:0.0,2534278332:0.0,2535452683:0.0,2535701080:0.0,2535919161:0.0,2536918249:0.0,2538389199:0.0,2538396762:0.0,2538409876:0.0,2538638427:0.0,2539635172:0.0,2539639741:0.0,2539662947:0.0,2549720294:0.0,2549724799:0.0,2552496357:0.0,2552571457:0.0,2552584094:0.0,2552619819:0.0,2552635663:0.0,2554483109:0.0,2554508885:0.0,2554534334:0.0,2554541409:0.0,2554552922:0.0,2554583446:0.0,2554589783:0.0,2558501205:0.0,2563733960:0.0,2567474646:0.0,2567483800:0.0,2567506961:0.0,2567528658:0.0,2567624735:0.0,2567708697:0.0,2567720277:0.0,2567770340:0.0,2567819556:0.0,2567875478:0.0,2568305745:0.0,2568473485:0.0,2569904615:0.0,2570227007:0.0,2570564061:0.0,2572684923:0.0,2574839241:0.0,2580792102:0.0,2581615761:0.0,2583318450:0.0,2583355393:0.0,2583563459:0.0,2583608421:0.0,2624050204:0.0,641589240:0.0,643434893:0.0,643438273:0.0,645200410:0.0):0.00055)0.366:0.00055,(2567660328:0.0,2569598605:0.0,2583599982:0.0):0.00198)0.000:0.00055,(((2533164193:0.00980,((((2566682463:0.12043,(((2537772487:0.0,2552727928:0.0):0.08686,2547358766:0.07866)0.981:0.05215,((646308236:0.01468,(2536355210:0.00055,(2566689773:0.00202,2566555486:0.00203)0.000:0.00055)0.981:0.01810)1.000:0.10102,(2547717276:0.04100,2558098522:0.01763)1.000:0.12000)0.680:0.02848)0.338:0.01625)0.987:0.06267,((2549728240:0.53803,(XP_003656249.1:0.81412,((((2566682293:1.09484,(((2547717969:0.03641,2558096529:0.02792)0.989:0.31168,(((2536353545:0.0,2566557243:0.0,2566691274:0.0):0.00055,646307280:0.00296)0.996:0.10215,((2556970665:0.12467,((2546614608:0.00280,2566721624:0.00055)0.990:0.04816,(((2546625840:0.0,2566761887:0.0,646302151:0.0):0.00055,2566530003:0.00055)0.962:0.01863,(2630784693:0.00252,(((2566529023:0.0,645637025:0.0,646311778:0.0):0.00055,2566689408:0.00250)0.000:0.00055,((2567558323:0.0,2567643005:0.0):0.00055,2573377576:0.00282)0.866:0.00283)0.790:0.00247)0.982:0.02868)0.919:0.02523)0.982:0.06143)1.000:0.13274,((2573822658:0.01382,(2533796306:0.00055,((2533040157:0.00230,(2641387226:0.00054,2630784732:0.00955)1.000:0.00055)0.788:0.00277,(2567767998:0.0,2567893966:0.0):0.00055)1.000:0.08825)0.994:0.04063)0.997:0.10086,((((2533180639:0.0,2534280280:0.0,2536326934:0.0,2567880561:0.0,2581346949:0.0,2583582762:0.0):0.00055,(((2530860534:0.0,2531507552:0.0,2539493660:0.0,2539639439:0.0,2539653414:0.0,2539663658:0.0,2566641517:0.0,2567459614:0.0,2567498047:0.0,2567666034:0.0,2567717658:0.0,2567860298:0.0,2568263527:0.0,2580210420:0.0,2583399901:0.0,647115560:0.0):0.00055,((2533186309:0.0,2538417462:0.0,2567845575:0.0):0.00291,2566708111:0.07831)0.000:0.00054)0.000:0.00055,((2547484591:0.0,2552025845:0.0):0.00290,((2526382542:0.0,2552640466:0.0):0.00290,(2539647439:0.0,2567617525:0.0,2567887832:0.0,2581792650:0.0,647978457:0.0):0.00054)0.439:0.00292)0.550:0.00054)0.946:0.00581)0.000:0.00055,((2533172168:0.0,2535921804:0.0,2538397617:0.0,2539637296:0.0,2567384417:0.0,2567493606:0.0,2567524836:0.0,2567553985:0.0,2567588650:0.0,2567596864:0.0,2567698543:0.0,2568283027:0.0,2568486516:0.0,2569453281:0.0,2570980790:0.0,2574821944:0.0,2582023054:0.0):0.00055,2549721125:0.00292)0.833:0.00288)0.996:0.07723,(((2566669253:0.00055,(2552766915:0.00288,2546623638:0.00287)0.000:0.00055)0.991:0.02448,((2546610969:0.0,2566722909:0.0):0.02723,(((2546628692:0.0,2566540415:0.0,2566765116:0.0):0.03164,2566682291:0.00292)0.771:0.00302,(2539656155:0.02091,((2530856868:0.0,2531503602:0.0,2533600818:0.0,2536915018:0.0,2538388637:0.0,2538408918:0.0,2538637117:0.0,643431679:0.0):0.00055,(2549725277:0.0,2552498256:0.0,2552607539:0.0,2552620797:0.0,2554509564:0.0,2554539314:0.0,2554555098:0.0,2554587898:0.0):0.00290)1.000:0.04472)0.827:0.00567)0.861:0.00690)0.305:0.00613)0.838:0.01189,(646299800:0.06694,(2537770703:0.00053,2552728580:0.00277)0.999:0.06049)0.998:0.05676)0.909:0.03831)0.998:0.12878)0.752:0.05927)0.804:0.05300)0.766:0.07781)1.000:0.91308,(2610408666:0.06226,(2530870454:0.10305,(2566529072:0.03927,(((2546623564:0.00502,(2531504491:0.00234,(2566711140:0.0,2567655150:0.0,2567882856:0.0,2581346828:0.0,2582301788:0.0):0.00055)0.982:0.01386)0.846:0.00469,(2539630967:0.00234,2566535271:0.00232)0.931:0.00904)0.748:0.00246,646299269:0.00250)0.914:0.01496)0.999:0.08063)0.736:0.05140)1.000:1.82403)0.865:0.12640)0.974:0.38624,((((2018|2018.peg.444:0.10117,(2017|2017.peg.1788:0.00055,(2643985293:0.00280,(2012|2012.peg.2979:0.00054,2644155071:0.00280)0.384:0.00282)0.000:0.00053)0.999:0.11871)0.996:0.22613,((((2644452220:0.0,2644687607:0.0):0.00298,(2084|2084.peg.4265:0.0,1022|1022.peg.3047:0.0,2089|2089.peg.1481:0.0,2090|2090.peg.4466:0.0,1023|1023.peg.6483:0.0,2085|2085.peg.4593:0.0):0.00053)0.894:0.00915,((2644376929:0.0,2643803833:0.0):0.00298,(2083|2083.peg.2345:0.0,2087|2087.peg.909:0.0):0.00053)0.870:0.00880)0.981:0.07799,(1013|1013.peg.5771:0.04775,(1008|1008.peg.4560:0.02304,1007|1007.peg.5191:0.01551)0.923:0.02528)0.999:0.11298)0.992:0.23316)1.000:0.65306,(((((((((((KAF2922546.1:0.0,KAB8105217.1:0.0,XP_025882719.1:0.0,BAF21422.1:0.0):0.00055,EEE67071.1:0.05948)0.000:0.00053,(KAF2922548.1:0.0,EEC81940.1:0.0):0.00055)1.000:0.00053,KAF2922547.1:0.00055)1.000:0.32496,((KAF2932633.1:0.0,XP_015634157.1:0.0,EAZ29550.1:0.0,BAF14002.1:0.0):0.00054,(KAB8094753.1:0.00230,EAY92887.1:0.00055)0.462:0.00225)1.000:0.17141)0.971:0.13611,(((((CAA2987805.1:0.02891,(CAA3023805.1:0.00055,XP_022842995.1:0.00236)0.950:0.01323)1.000:0.08650,((CAA2998161.1:0.0,XP_022875599.1:0.0):0.03676,(CAA2999513.1:0.0,XP_022848891.1:0.0):0.09947)0.972:0.03539)0.963:0.04107,((PHT44418.1:0.06225,NP_001307429.1:0.04986)1.000:0.09077,(XP_004247118.1:0.08341,(PHT46676.1:0.03295,NP_001307957.1:0.04397)0.998:0.05065)0.759:0.00770)0.972:0.03436)0.999:0.08019,(((((KAG5413242.1:0.00447,(RID77982.1:0.00055,XP_009129331.2:0.00055)0.756:0.00224)0.973:0.03733,((KAG5389970.1:0.0,RID50760.1:0.0):0.00219,NP_001288908.1:0.00222)0.966:0.03054)1.000:0.14693,(((KAG5395293.1:0.00644,(XP_009101756.2:0.00055,RID60640.1:0.00223)0.889:0.00055)0.980:0.03275,((KAG5411159.1:0.0,RID75736.1:0.0):0.00740,(XP_018511477.1:0.00055,XP_033140610.1:0.00054)0.890:0.00753)0.999:0.04435)0.995:0.05489,((XP_009118662.1:0.00536,(KAG5387562.1:0.00877,RID49038.1:0.00696)0.582:0.00662)0.989:0.04023,(RID40172.1:0.00978,(XP_009119327.1:0.00775,KAG5374787.1:0.01067)0.331:0.00225)0.968:0.02469)0.999:0.08241)1.000:0.10292)0.957:0.04095,(XP_030496499.1:0.13847,((XP_003537140.1:0.01618,XP_003542445.1:0.01284)1.000:0.09622,(XP_003521326.1:0.01709,XP_003554314.1:0.02018)0.992:0.04605)0.976:0.03742)0.972:0.04727)0.432:0.03230,XP_010684810.1:0.20197)0.897:0.03281)0.301:0.04812,(((NP_001318111.1:0.07953,PHT55525.1:0.32451)0.961:0.07729,XP_022848788.1:0.18520)0.996:0.10847,((XP_003535245.1:0.02463,XP_003555725.2:0.03035)1.000:0.11185,(XP_030507784.1:0.16268,((((KAG5374828.1:0.0,RID40213.1:0.0,XP_009119273.1:0.0):0.00055,XP_033138316.1:0.00055)0.940:0.01756,(XP_009118628.1:0.00242,(RID49014.1:0.00055,KAG5387544.1:0.00438)0.768:0.00194)0.973:0.02165)0.998:0.07085,(AT2G33230.1:0.05453,(RID61966.1:0.00206,XP_009143881.1:0.01303)0.998:0.06245)0.998:0.06613)1.000:0.09067)0.478:0.01950)0.931:0.06175)0.953:0.06464)0.796:0.08429)0.999:0.23765,(((((((((XP_018515005.2:0.00054,XP_009151094.2:0.03763)0.892:0.00489,RID59533.1:0.00227)0.370:0.00247,KAG5394438.1:0.00227)0.954:0.03749,((KAG5412075.1:0.00208,(RID76662.1:0.0,XP_009129950.1:0.0):0.00431)1.000:0.06560,(KAG5381927.1:0.00358,(XP_009111671.1:0.03082,(RID43688.1:0.0,XP_018509718.1:0.0):0.00053)0.865:0.00758)1.000:0.08141)0.774:0.02853)1.000:0.35456,(XP_030485611.1:0.19379,((XP_003544664.1:0.01750,XP_003550114.1:0.04000)1.000:0.11121,(XP_003522685.1:0.01237,XP_003527821.1:0.04534)1.000:0.09696)0.959:0.05299)0.581:0.03514)0.681:0.04174,((CAA3028527.1:0.17855,((CAA3009737.1:0.00957,XP_022875498.1:0.00053)0.997:0.05462,(CAA2978894.1:0.09217,CAA2978893.1:0.00348)1.000:0.07166)0.996:0.05889)0.986:0.05798,((PHT41260.1:0.09548,NP_001317920.1:0.08790)0.999:0.10972,XP_010667780.1:0.25002)0.112:0.02630)0.924:0.03143)0.947:0.05529,(((XP_030487405.1:0.29283,((XP_003533388.1:0.01243,XP_006583377.1:0.02042)0.999:0.08893,(XP_003524392.2:0.03710,XP_003532486.2:0.03544)0.999:0.09875)0.999:0.11759)0.734:0.03843,CAA2933305.1:0.37150)0.483:0.04392,(XP_010688566.2:0.03321,XP_010688195.1:0.04917)1.000:0.33620)0.918:0.05613)0.896:0.05462,((KAF2931757.1:0.00055,(KAB8100297.1:0.0,XP_015638961.1:0.0):0.00053)1.000:0.21492,(EEC71436.1:0.00055,((KAF2952147.1:0.0,KAB8083371.1:0.0,XP_025876562.1:0.0,EEE55342.1:0.0):0.00055,(KAB8083372.1:0.0,BAD87432.1:0.0):0.00055)0.856:0.00209)0.991:0.10693)1.000:0.22133)0.629:0.06453,((EEE54147.1:0.02192,((KAF2949156.1:0.0,XP_015632133.1:0.0,EAY73089.1:0.0,BAF04369.1:0.0,BAB07916.2:0.0):0.00055,KAB8080575.1:0.00212)0.873:0.00816)1.000:0.40395,(EEE53301.1:0.01897,((KAF2908018.1:0.0,KAB8117622.1:0.0,XP_015619266.2:0.0,BAF29890.1:0.0):0.00239,EAY83286.1:0.00640)0.831:0.01381)1.000:0.48975)0.690:0.13909)0.990:0.13854)0.479:0.05853,((((KAF2951407.1:0.0,BAD68007.1:0.0):0.00287,KAB8082668.1:0.00055)1.000:0.08520,((KAB8082667.1:0.0,EAY75157.1:0.0):0.00055,((KAF2951406.1:0.0,XP_015643006.1:0.0):0.00055,EEE55077.1:0.09459)0.767:0.00233)0.956:0.00054)1.000:0.40698,((XP_003549250.1:0.19157,(XP_003523701.1:0.02624,XP_003527797.1:0.02500)1.000:0.14977)0.978:0.08615,((((((CAA2968246.1:0.00977,(CAA2968245.1:0.00055,XP_022848904.1:0.00499)0.259:0.00354)1.000:0.13552,(PHT45735.1:0.05513,NP_001234343.1:0.03304)1.000:0.14666)0.981:0.06615,XP_010670736.1:0.25849)0.375:0.03680,((KAG5389824.1:0.0,RID50582.1:0.0,XP_009108870.1:0.0):0.05695,(XP_009125871.1:0.00226,(KAG5412964.1:0.00055,RID77649.1:0.00228)0.301:0.00055)0.976:0.04617)1.000:0.28277)0.397:0.02022,XP_030485577.1:0.15878)0.892:0.02998,((KAG5408326.1:0.00835,(RID73240.1:0.00506,XP_009125799.1:0.00466)0.494:0.00662)0.994:0.05769,(KAG5377019.1:0.02128,(RID42349.1:0.0,XP_009121966.1:0.0):0.00543)0.658:0.02888)1.000:0.25481)0.848:0.04603)0.977:0.11269)0.968:0.11593)0.858:0.05781,((XP_025880240.1:0.0,XP_015631026.1:0.0,XP_015631025.1:0.0,XP_015631024.1:0.0,XP_015631023.1:0.0):0.00054,((KAF2937417.1:0.0,KAB8090319.1:0.0,XP_025880242.1:0.0,XP_025880241.1:0.0,XP_015631028.1:0.0,XP_015631027.1:0.0,EEC74567.1:0.0,BAF10962.1:0.0):0.00055,EEE58368.1:0.00243)0.897:0.00417)1.000:0.57537)0.892:0.12802,(XP_024369268.1:0.80189,(XP_024388169.1:0.40101,(XP_024372648.1:0.13456,(XP_024360313.1:0.15204,(XP_024392067.1:0.12763,(XP_024369312.1:0.0,XP_024369310.1:0.0,XP_024369309.1:0.0):0.07597)0.874:0.02862)0.488:0.02830)1.000:0.41048)0.958:0.20354)0.222:0.08896)0.970:0.15299,(((EAY73483.1:0.00177,((KAF2949608.1:0.0,KAF2949607.1:0.0,KAB8080951.1:0.0):0.00055,((XP_015643302.1:0.0,BAF04631.2:0.0,EAZ11405.1:0.0):0.00055,BAA88198.1:0.00055)0.838:0.00230)0.873:0.00974)0.994:0.13522,((KAF2949605.1:0.0,KAB8080948.1:0.0,XP_015629696.1:0.0,BAF04630.1:0.0,BAA88195.1:0.0):0.00054,EEE54311.1:0.00055)0.976:0.09208)1.000:0.61846,(((PHT38504.1:0.11015,NP_001307793.1:0.11541)1.000:0.20033,(XP_010684760.1:0.32732,(XP_030488002.1:0.30252,(XP_006577122.1:0.22435,NP_001241501.1:0.35996)0.790:0.05258)0.906:0.05778)0.899:0.08043)0.996:0.17908,(((EAY82507.1:0.00493,(BAF29354.2:0.02921,((KAF2906977.1:0.0,EAZ19884.1:0.0):0.00055,(KAB8116855.1:0.0,XP_015619543.2:0.0):0.00053)0.743:0.00342)0.863:0.01186)1.000:0.37027,((XP_015624991.1:0.00055,((KAF2944151.1:0.0,KAB8086798.1:0.0,EAY85329.1:0.0):0.00079,EAZ22540.1:0.09415)0.488:0.00188)0.999:0.11668,((EEC67858.1:0.00769,((KAF2910017.1:0.0,KAB8114613.1:0.0,EAZ17769.1:0.0):0.00055,XP_015616152.1:0.00055)0.921:0.01253)0.996:0.06741,((KAF2910015.1:0.0,KAB8114611.1:0.0,XP_015616150.1:0.0):0.00055,EAZ17768.1:0.02550)0.992:0.05095)0.960:0.06381)1.000:0.27294)1.000:0.29303,(((XP_003522559.1:0.06110,XP_003527963.1:0.03350)1.000:0.40838,((XP_033128008.1:0.02752,(KAG5392854.1:0.00847,RID58229.1:0.00054)0.957:0.00055)1.000:0.43683,((XP_022876736.1:0.03015,XP_022875676.1:0.04837)0.086:0.01244,(XP_022876735.1:0.02437,(CAA2958334.1:0.00981,XP_022876734.1:0.00671)0.997:0.04763)0.073:0.01913)1.000:0.27490)0.108:0.09320)0.743:0.08232,((((XP_030497704.1:0.51738,(XP_010689761.1:0.02015,XP_010689749.1:0.01809)1.000:0.37622)0.109:0.04130,(XP_003528046.1:0.04787,XP_006579324.1:0.03650)1.000:0.40185)0.409:0.04367,((PHT39265.1:0.00776,PHT39253.1:0.01077)0.978:0.06498,(XP_010326828.1:0.14334,XP_004247953.1:0.11324)0.953:0.06464)1.000:0.38630)0.565:0.06074,RID56990.1:0.51539)0.558:0.07243)0.455:0.05939)0.944:0.14134)0.898:0.18234)0.972:0.22139)0.987:0.36775)0.923:0.30480,XP_003654700.1:2.16217)0.931:0.30594)0.863:0.21987,((2536327938:0.0,2568169249:0.0,2583582278:0.0):3.81865,(((((KAF2937628.1:0.0,XP_015629366.1:0.0,EEC74636.1:0.0):0.00055,EEE58441.1:0.02222)1.000:0.32860,(XP_030504645.1:0.27502,(XP_004243918.1:0.16599,(XP_003547517.1:0.16275,(XP_003541317.1:0.01246,XP_003550596.1:0.02418)1.000:0.08343)0.999:0.10973)0.468:0.04520)1.000:0.18466)1.000:0.32419,((CAA3007797.1:0.63733,((XP_010690255.1:0.19743,(XP_030485796.1:0.15888,XP_030485846.1:0.17047)1.000:0.13090)0.851:0.03615,((XP_004231088.1:0.08730,(PHT41809.1:0.14708,(PHT41813.1:0.07920,XP_004231090.2:0.10574)0.542:0.01772)0.984:0.05885)1.000:0.16477,(CAA2989214.1:0.00839,CAA2989210.1:0.01413)1.000:0.30354)0.834:0.04763)0.995:0.09856)0.818:0.04182,((XP_006597945.1:0.31638,XP_030478741.1:0.22673)0.997:0.13136,(EAY93146.1:0.46793,((KAF2925694.1:0.00245,KAB8101646.1:0.00055)1.000:0.53743,(EEC85000.1:0.00054,(EEE70161.1:0.00055,XP_025876107.1:0.06664)0.769:0.00221)1.000:0.30799)0.570:0.08875)0.966:0.11575)0.514:0.03987)0.999:0.42111)1.000:0.72086,((XP_025887013.1:0.08815,XP_019069365.1:0.04492)1.000:1.27556,(((NP_001138301.1:0.0,XP_011507655.1:0.0):0.09395,XP_011238315.1:0.11603)0.999:0.32049,(XP_005245101.1:0.36812,(XP_005245095.1:0.04102,(XP_006711305.1:0.00055,NP_001269623.1:0.00055)0.984:0.00050)1.000:0.39047)0.954:0.16344)0.994:0.50553)0.946:0.29154)0.617:0.16038)0.683:0.18519)1.000:0.71250,(KAF8828001.1:1.38012,(((2548232954:0.0,2566603570:0.0):0.01230,2546623744:0.06160)1.000:0.61530,((2546611286:0.0,2566722531:0.0):0.61379,((((2554569068:0.0,2567648662:0.0,2568258172:0.0,2568321443:0.0):0.00055,(2535940229:0.00407,((2567516563:0.00413,(((2530859949:0.0,2533186418:0.0,2534279436:0.0,2536921634:0.0,2538417830:0.0,2538993816:0.0,2569597213:0.0):0.00055,(((2554463507:0.00826,2567401611:0.00206)0.000:0.00055,(2530866378:0.0,2530871504:0.0,2570512749:0.0,2580687497:0.0,2580835006:0.0,2583816125:0.0):0.00055)0.840:0.00208,(((2533165108:0.00202,((2567706551:0.0,2567713899:0.0):0.00207,2568270184:0.00055)0.936:0.00201)1.000:0.00055,2530874977:0.00205)0.000:0.00055,((((((((2530863691:0.0,2624047908:0.0):0.00055,(2552585428:0.0,2552636471:0.0,2554482669:0.0,2554584497:0.0,2570227551:0.0):0.00207)0.840:0.00055,(2548162044:0.0,2567423516:0.0,2567463899:0.0,2567897311:0.0,2568244386:0.0,2570055047:0.0,2582436929:0.0):0.00407)0.410:0.00207,((2549730208:0.0,2567737576:0.0):0.00206,(2530878343:0.0,2535927960:0.0,2535931808:0.0,2548166554:0.0,2552434169:0.0,2554454890:0.0,2570533605:0.0,2573752731:0.0,2583399626:0.0):0.00055)0.998:0.00055)0.911:0.00201,2567755373:0.00206)0.000:0.00055,((2538380210:0.0,2539627446:0.0):0.00207,(2530882864:0.0,2531507036:0.0,2533159223:0.0,2535921198:0.0,2538396845:0.0,2538412143:0.0,2539636203:0.0,2549724023:0.0,2552438586:0.0,2552506903:0.0,2552510504:0.0,2552606129:0.0,2554634214:0.0,2566517684:0.0,2567398314:0.0,2567409699:0.0,2567413548:0.0,2567453494:0.0,2567460029:0.0,2567464750:0.0,2567532821:0.0,2568263029:0.0,2568317427:0.0,2568324160:0.0,2579884823:0.0,2581151287:0.0,2583372641:0.0):0.00055)0.000:0.00055)0.000:0.00055,(2539645714:0.00206,2534267064:0.00208)0.000:0.00055)0.000:0.00055,2530848163:0.00207)0.000:0.00055)0.000:0.00055)0.854:0.00206)0.000:0.00055,(2567386152:0.0,2568281642:0.0,2569453181:0.0):0.03273)0.000:0.00055)0.000:0.00055,(2562302653:0.00206,(2539651556:0.0,2580212469:0.0):0.00204)0.000:0.00055)0.716:0.00055)0.378:0.00206)0.000:0.00077,2583764438:0.00542)1.000:0.60988,((2536352578:0.0,2566556477:0.0,646306266:0.0):0.23127,(2568297467:0.00442,2569596634:0.05697)0.995:0.22498)0.999:0.41595)0.973:0.24983)0.858:0.25510)0.985:0.34249)0.871:0.18289)1.000:0.92239)0.732:0.18546)1.000:0.58293,(2567640266:0.00200,(2533793985:0.00201,(2552691536:0.0,2567765293:0.0,2567891928:0.0,2573820990:0.0):0.00055)0.855:0.00402)0.990:0.13198)0.129:0.05943)1.000:0.11186,(2566707494:0.02597,((2533170888:0.00055,((2536331106:0.00601,646297617:0.00055)0.976:0.01448,(2566570737:0.00286,2566638625:0.00516)0.895:0.00968)0.988:0.02005)0.444:0.01342,((((((((2552786649:0.0,2567645811:0.0):0.00199,((2526380196:0.0,2552639370:0.0):0.00198,((2567638038:0.0,2583326027:0.0):0.00055,2567860002:0.00197)0.000:0.00055)0.000:0.00055)1.000:0.00054,650425033:0.00397)0.294:0.00162,2567824231:0.00592)1.000:0.00055,2552696816:0.00197)0.000:0.00055,(2533175597:0.0,2537766594:0.0,2547481764:0.0,2553145464:0.0,2567616770:0.0,2574822224:0.0,2581114740:0.0,2581794885:0.0,647978945:0.0):0.00055)0.787:0.00054,(((2539494173:0.0,2567844892:0.0):0.00055,2567559454:0.00199)0.839:0.00198,((2570176852:0.0,2577298662:0.0):0.00199,2574731855:0.00997)0.000:0.00055)0.846:0.00200)0.917:0.00054,2567889770:0.00055)0.805:0.00409)0.999:0.03850)0.681:0.01578)0.901:0.01294,((2598166755:0.00055,(2567565509:0.0,2567606398:0.0,2581344962:0.0):0.00195)0.419:0.00198,(((2563275012:0.0,2567498669:0.0,2567847687:0.0,2567880833:0.0,2582301096:0.0):0.00055,((2539650598:0.0,2580212397:0.0):0.00591,((2533180894:0.0,2536327601:0.0,2568168059:0.0):0.00055,2583581805:0.00198)0.863:0.00198)0.000:0.00055)0.410:0.00055,((2567726557:0.0,2567884747:0.0):0.00197,(2537776239:0.00055,2567516215:0.00598)0.000:0.00055)0.787:0.00198)0.000:0.00055)0.840:0.00478)0.050:0.01331)1.000:0.00053,(((2530849969:0.0,2562304782:0.0,2567386703:0.0,2568282563:0.0,2569451033:0.0,2584168873:0.0):0.00055,2568488570:0.00397)0.825:0.00197,647117037:0.00197)0.000:0.00055)1.000:0.00055,((((2530880731:0.0,2533160652:0.0,2535930756:0.0,2567705936:0.0):0.00198,2583372029:0.00055)0.819:0.00199,(2567826541:0.0,2583763663:0.0):0.00198)0.000:0.00055,(2567717307:0.00199,(((2583399237:0.00198,2552433812:0.00200)0.000:0.00055,((2530873050:0.0,2535938179:0.0,2555426417:0.0):0.00196,2548166291:0.00199)0.000:0.00055)0.000:0.00055,(2535926380:0.0,2549728404:0.0,2567738462:0.0,2570535911:0.0,2573755093:0.0):0.00055)0.000:0.00055)0.862:0.00197)0.000:0.00054)0.792:0.00055)0.821:0.00055)1.000:0.00054)0.923:0.00183,((2530846143:0.0,2530857823:0.0,2531504402:0.0,2538412685:0.0,2539631120:0.0,2539648755:0.0,2552567653:0.0,2552651089:0.0,2554452332:0.0,2554457706:0.0,2567673523:0.0,2567712848:0.0,2567754819:0.0,2568256974:0.0,2568321847:0.0,2569485366:0.0,2570579542:0.0,2576652321:0.0,2580836329:0.0,2583785584:0.0):0.00055,((2538379697:0.0,2539627138:0.0):0.00199,(2552441470:0.0,2552474210:0.0,2552505229:0.0,2552511276:0.0,2554634141:0.0,2567398886:0.0,2567411920:0.0,2567415235:0.0,2567454911:0.0,2567467555:0.0,2567495357:0.0,2567526038:0.0,2567533352:0.0,2567555065:0.0,2567589302:0.0,2567598069:0.0,2567608146:0.0,2567698910:0.0,2568320040:0.0,2568326783:0.0,2570979415:0.0,2579886870:0.0,2581152900:0.0,2582023630:0.0):0.00198)0.000:0.00055)0.918:0.00055)0.000:0.00055,2554460714:0.00199)0.000:0.00055,2554570857:0.00396)0.000:0.00055,(2552606355:0.00196,(2530861753:0.00055,2566515412:0.00198)0.823:0.00198)0.000:0.00055)0.000:0.00055);


# Gene tree of AT2G33590.1 and his homologues 

((((((((AUB25469.1:0.0,XP_012049821.1:0.0):0.02745,(XP_571198.1:0.0,XP_775083.1:0.0):0.02528)1.000:0.36640,((XP_570923.1:0.0,XP_775082.1:0.0):0.17432,((AUB25468.1:0.0,XP_012049997.1:0.0):0.03874,(XP_024512890.1:0.0,XP_570921.1:0.0,XP_775081.1:0.0):0.01797)0.994:0.12318)0.997:0.22005)1.000:0.24753,((KAF8823257.1:0.17281,KAF8832723.1:0.18433)0.996:0.28207,KAF8824000.1:0.76862)0.981:0.21681)0.977:0.19646,(((BCR99619.1:0.0,BCS11912.1:0.0):0.92815,(XP_001554946.1:0.44707,((SMR46284.1:0.0,SMY21435.1:0.0):0.00052,(SMR47533.1:0.00055,XP_003855000.1:0.00535)0.775:0.00489)1.000:0.62017)0.827:0.16631)1.000:0.78992,(XP_001558598.1:0.81948,XP_003651113.1:0.59975)0.948:0.27385)0.876:0.17182)0.795:0.08031,(((KAF8828568.1:0.15117,KAF8828567.1:0.10816)1.000:0.55640,(KAF8828359.1:1.00085,((KAF8828467.1:0.26997,KAF8823905.1:0.29630)1.000:0.59321,(KAF8824111.1:0.41589,KAF8828032.1:0.48560)1.000:0.49662)0.758:0.10208)0.845:0.14744)0.992:0.25509,(((XP_637305.1:1.06638,(XP_637148.2:0.25705,XP_642727.1:0.40731)0.984:0.27770)0.997:0.43267,(((((XP_024399822.1:0.47170,(((EEC74644.1:0.00055,((KAF2937668.1:0.0,KAB8090535.1:0.0,XP_015632474.1:0.0):0.00055,BAH92017.1:0.00336)0.848:0.00305)0.997:0.14710,((KAF2937667.1:0.0,XP_015632475.1:0.0):0.00055,EEC74645.1:0.00055)0.981:0.08156)0.998:0.19716,(((KAG5408765.1:0.00055,XP_009138184.1:0.00267)1.000:0.18657,(XP_030478964.1:0.13598,XP_003528261.1:0.20477)0.656:0.02525)0.176:0.02804,(XP_010683923.1:0.25321,((CAA2953855.1:0.03364,(XP_022879864.1:0.00055,XP_022879865.1:0.00729)0.988:0.03870)1.000:0.18878,((XP_004252769.1:0.00054,XP_010314617.1:0.00358)0.993:0.06264,(PHT32510.1:0.04742,PHT32509.1:0.10065)0.985:0.05279)1.000:0.09711)0.962:0.06996)0.092:0.02502)0.992:0.15016)0.924:0.16566)1.000:0.91142,((((CAA2964314.1:0.00055,XP_022882969.1:0.01413)1.000:2.68158,(2566541226:1.70175,(((2628389164:0.00249,(2566533619:0.00266,(2539654136:0.00809,2566538543:0.00539)0.900:0.00539)0.922:0.01115)1.000:0.25795,(2547359336:0.31199,(2556969447:0.23106,2566681197:0.18246)0.997:0.15069)0.790:0.04867)0.978:0.18553,(2536346232:0.31695,(2546624389:0.20827,(2566671627:0.08687,2638552538:0.14875)0.978:0.10676)0.980:0.11968)0.874:0.10644)0.977:0.65381)0.015:0.28226)0.557:0.65906,((XP_003554610.1:0.00214,XP_006604786.1:0.00054)1.000:1.54510,(XP_001555970.1:1.76761,(NP_596211.1:0.78929,(XP_001556090.1:0.48816,(BCS04413.1:0.0,BCS16001.1:0.0):0.84422)0.995:0.59728)0.794:0.26719)0.985:0.57704)0.150:0.14513)0.984:0.58704,(((((NP_001155214.1:0.0,NP_001155215.1:0.0,NP_001155216.1:0.0,NP_001155217.1:0.0,XP_006501104.1:0.0):0.00055,(XP_006501105.2:0.00055,XP_017174954.1:0.00055)1.000:0.00054)0.754:0.01298,((NP_694873.2:0.0,XP_006501101.1:0.0):0.03792,(NP_038849.2:0.03948,((NP_001291729.1:0.0,NP_032319.1:0.0,XP_006501099.1:0.0):0.06398,(NP_032321.2:0.04395,((XP_001480548.2:0.00055,(XP_006502582.1:0.0,XP_011238657.1:0.0,XP_017175350.1:0.0):0.00055)0.897:0.00588,((NP_001104806.1:0.0,NP_001257358.1:0.0,NP_032320.1:0.0,XP_017174900.1:0.0,XP_017174957.1:0.0):0.00055,(XP_006500871.1:0.0,XP_017174956.1:0.0):0.00055)0.726:0.00105)0.929:0.02583)1.000:0.22622)0.997:0.08206)0.887:0.01582)0.864:0.03877)1.000:1.34427,((XP_024553955.1:0.65437,(SMQ52457.1:0.00054,(SMR57658.1:0.03897,SMY26095.1:0.00110)0.903:0.01406)1.000:0.69682)0.972:0.28517,((NP_035071.3:0.04001,(NP_001123237.1:0.0,NP_057006.1:0.0,XP_011529480.1:0.0):0.11707)1.000:0.60160,(XP_003527764.1:0.40315,XP_022874654.1:0.74105)0.983:0.25893)0.966:0.26055)0.964:0.31548)0.270:0.15047,((XP_778228.1:0.00114,XP_567150.1:0.00381)1.000:1.84679,((XP_030508681.1:0.0,XP_030508680.1:0.0):2.57606,(2536345446:0.23150,(2566558575:0.05716,(2566539290:0.09923,((2533040581:0.0,2533040679:0.0):0.02037,2566617020:0.03278)0.999:0.05358)0.269:0.01652)0.940:0.00054)0.992:1.15016)0.429:0.19726)0.775:0.25225)0.851:0.31851)0.819:0.11168)0.246:0.11436,(2624049468:0.02175,((2567484455:0.0,2567509699:0.0,2567528739:0.0,2567711957:0.0,2567721614:0.0,2567819216:0.0,2567878751:0.0,2568304943:0.0,2568473969:0.0,2569905815:0.0,2574840344:0.0,2583319638:0.0,2583357162:0.0,2583566641:0.0):0.00059,((2554463729:0.00055,(((2563733390:0.0,2570564331:0.0):0.00289,(((2539650208:0.0,2580210303:0.0):0.00286,(2530858419:0.00055,(2554533368:0.0,2567473605:0.0,2581614636:0.0,2583607286:0.0):0.00289)0.000:0.00055)0.861:0.00285,((((2569596186:0.00577,2552605889:0.00055)0.931:0.00250,((2554569605:0.00055,2558501784:0.00865)0.834:0.00287,2567704764:0.00055)0.981:0.00177)0.998:0.00150,((2533163895:0.00577,2567661545:0.00286)0.000:0.00055,2535938769:0.00578)0.843:0.00288)0.000:0.00051,2574821576:0.00288)0.959:0.00054)0.703:0.00289)0.000:0.00054,(((2548232951:0.0,2566603567:0.0):0.04923,((2567381468:0.0,2567777395:0.0):0.01743,(2567743371:0.01471,2546623747:0.02019)0.835:0.00055)0.946:0.02353)0.998:0.05093,2530869852:0.00338)0.771:0.00521)0.372:0.00286)0.871:0.00282,(2583764083:0.00055,(2568261499:0.00286,2552572865:0.00287)0.746:0.00055)0.000:0.00055)0.753:0.00238)0.833:0.03538)1.000:1.21344)0.995:0.47250,(NP_508978.3:0.76939,(2644512059:0.56973,(((SMQ56001.1:0.0,SMR61833.1:0.0,SMR64334.1:0.0,SMY29678.1:0.0):0.00216,XP_003847833.1:0.00055)1.000:0.98789,((2644677856:0.0,2091|2091.peg.6467:0.0):0.34156,(((2645605031:0.0,2645593911:0.0,2645151614:0.0,2067|2067.peg.4659:0.0,2058|2058.peg.1037:0.0,2061|2061.peg.5720:0.0):0.01235,1006|1006.peg.1179:0.01392)0.999:0.15987,(1009|1009.peg.5000:0.08395,1010|1010.peg.3823:0.09517)0.969:0.07820)0.631:0.10533)0.998:0.31820)0.589:0.12293)0.727:0.19772)0.943:0.20443)0.799:0.10800,((((XP_024380687.1:0.53613,(((((XP_030484219.1:0.25206,((XP_030484218.1:0.12280,XP_030492829.1:0.11205)1.000:0.14985,XP_030492828.1:0.21361)0.394:0.04310)0.957:0.05718,((PHT60521.1:0.20421,(NP_001234838.1:0.00054,XP_010323594.1:0.03462)0.993:0.09612)1.000:0.21496,(XP_022864917.1:0.09677,(CAA2968752.1:0.16157,(CAA2968751.1:0.17115,XP_022856886.1:0.04223)1.000:0.31889)0.737:0.02840)0.963:0.07273)1.000:0.13080)0.640:0.02869,((XP_030493567.1:0.24382,(XP_030510333.1:0.24036,XP_030489464.1:0.14673)0.802:0.06109)0.772:0.04065,((XP_030493976.1:0.03874,XP_030493975.1:0.00055)1.000:0.21023,(XP_030494128.1:0.00054,XP_030494127.1:0.00308)1.000:0.29874)0.854:0.04458)0.880:0.03663)0.533:0.03691,((((KAG5391697.1:0.0,RID57214.1:0.0):0.00054,(XP_009148247.1:0.03866,XP_009148246.1:0.00054)0.948:0.00938)0.992:0.06352,((KAG5391695.1:0.00055,(XP_009148244.2:0.0,RID57212.1:0.0):0.00055)1.000:0.08825,(XP_009148245.1:0.00628,(KAG5391696.1:0.0,RID57213.1:0.0):0.00656)1.000:0.08932)0.119:0.02404)1.000:0.21881,(((KAG5387379.1:0.0,XP_009118318.1:0.0):0.00054,RID48785.1:0.00303)1.000:0.16008,(KAG5409732.1:0.05044,(XP_033141708.1:0.00349,(RID74736.1:0.0,XP_009127680.1:0.0):0.00055)0.930:0.00054)0.999:0.16773)0.568:0.06665)1.000:0.32529)0.928:0.08635,((((((NP_001234823.1:0.02220,PHT59278.1:0.03886)1.000:0.10242,(((CAA3013538.1:0.00054,CAA3013539.1:0.03111)1.000:0.10224,((CAA2992237.1:0.0,CAA2992235.1:0.0,CAA2992234.1:0.0):0.00055,CAA2992236.1:0.00055)0.984:0.03312)0.996:0.05945,((CAA2979010.1:0.00054,CAA2979009.1:0.00055)1.000:0.22571,(NP_001234830.1:0.05665,(PHT59279.1:0.03894,XP_019069502.1:0.18232)0.846:0.03124)1.000:0.09122)0.226:0.02261)0.819:0.01149)0.999:0.08228,(((NP_001242322.1:0.14900,(NP_001241540.1:0.16106,NP_001242261.1:0.16216)0.930:0.05133)0.996:0.07706,(NP_001242544.1:0.02579,XP_006602185.1:0.04031)0.997:0.08911)0.985:0.05929,XP_030490384.1:0.12961)0.539:0.00825)0.944:0.03887,(((RID62567.1:0.00332,(KAG5397235.1:0.00633,XP_009144901.2:0.00310)0.762:0.00289)0.863:0.01049,((KAG5387965.1:0.0,RID49436.1:0.0,XP_009107209.1:0.0):0.00532,(RID45961.1:0.0,XP_009114927.1:0.0):0.00405)0.846:0.00867)1.000:0.20077,(RID41708.1:0.00054,(KAG5376573.1:0.00866,XP_009120886.1:0.00054)0.888:0.00572)1.000:0.10954)0.083:0.02729)0.849:0.02496,(((KAF2950518.1:0.0,KAB8081704.1:0.0,XP_015621618.1:0.0,EAZ12181.1:0.0,BAF05148.1:0.0,BAD73514.1:0.0):0.00274,EAY74373.1:0.00055)1.000:0.26913,((XP_010673674.1:0.12340,XP_010673673.1:0.11904)0.915:0.03855,(XP_010673676.1:0.00055,XP_010673675.1:0.00327)1.000:0.12950)0.929:0.04895)0.600:0.03390)0.929:0.04861,(((XP_010673662.1:0.00054,XP_010673663.1:0.00055)1.000:0.21510,(XP_010673667.1:0.11273,(XP_010673669.1:0.00055,XP_010673670.1:0.01869)0.997:0.10009)1.000:0.16805)0.991:0.10460,((XP_010673666.1:0.00055,XP_010673664.1:0.00055)1.000:0.16985,(XP_010673671.1:0.31165,XP_010673672.1:0.29666)0.287:0.05409)0.771:0.04868)0.960:0.05777)0.725:0.05561)1.000:0.22342)0.881:0.08107,((((((EAZ11468.1:0.00628,(EAY73549.1:0.00596,((KAF2949680.1:0.0,KAB8081032.1:0.0,XP_015643435.1:0.0):0.00055,(KAF2949681.1:0.00055,BAF04681.1:0.00055)0.000:0.00054)0.747:0.00053)0.922:0.01551)0.962:0.05831,(EEC70426.1:0.01451,((KAF2949682.1:0.0,KAB8081033.1:0.0,XP_015642324.1:0.0,BAF04682.1:0.0,BAB64221.1:0.0):0.00279,EEC70428.1:0.00301)0.998:0.05941)0.838:0.02545)1.000:0.17247,((KAB8109882.1:0.06102,((KAF2915354.1:0.0,XP_015611438.1:0.0):0.00055,(EAZ08354.1:0.00055,BAF24626.1:0.02814)0.718:0.01827)0.730:0.00058)1.000:0.34224,(((KAF2947575.1:0.0,XP_015623423.1:0.0,EAZ25041.1:0.0,BAF10390.1:0.0):0.00493,(KAB8089454.1:0.0,EAY87969.1:0.0):0.00344)1.000:0.16755,(((KAF2947543.1:0.0,KAB8089434.1:0.0,XP_015622902.1:0.0,EAZ25022.1:0.0,BAF10374.1:0.0):0.01420,(EAY87967.1:0.00831,((KAF2947571.1:0.0,XP_015624761.1:0.0,EAZ25038.1:0.0):0.00546,EEC74212.1:0.00595)0.545:0.00575)0.632:0.00053)0.994:0.09113,((KAF2947576.1:0.0,XP_015624675.1:0.0,BAF10391.1:0.0):0.01360,(KAB8089455.1:0.00055,EAY87970.1:0.00055)0.934:0.02037)1.000:0.15745)0.187:0.04575)1.000:0.17678)0.583:0.02062)1.000:0.31588,((((KAF2919873.1:0.0,KAB8108681.1:0.0,XP_015650109.1:0.0,EEC83643.1:0.0,BAF23823.1:0.0):0.10561,((XP_015651252.1:0.00055,(XP_015651251.1:0.0,EEE69715.1:0.0,BAF25103.1:0.0):0.00055)0.872:0.00524,(EEC84581.1:0.00751,((KAF2916213.1:0.0,KAB8110558.1:0.0):0.00055,KAF2916212.1:0.00055)0.000:0.00054)0.834:0.00479)1.000:0.11824)1.000:0.16365,(((XP_003529771.1:0.01541,XP_003531735.1:0.01390)0.998:0.07986,(NP_001240058.1:0.02677,XP_003543700.1:0.04459)1.000:0.08392)0.989:0.07722,((((((CAA2988726.1:0.00055,CAA2988725.1:0.00054)1.000:0.00207,(XP_022885602.1:0.00054,XP_022885601.1:0.00055)0.766:0.00285)1.000:0.09418,(XP_022841510.1:0.07657,(CAA2952758.1:0.00053,CAA2952762.1:0.00055)0.994:0.04705)0.984:0.04731)0.960:0.02908,((PHT46015.1:0.02857,NP_001234612.1:0.01597)0.982:0.03120,(NP_001234297.1:0.05067,(PHT47586.1:0.07627,(PHT59959.1:0.13943,PHT47585.1:0.01799)0.339:0.00654)0.829:0.01085)0.970:0.03195)0.965:0.04039)0.982:0.06892,((((KAG5410425.1:0.0,RID75343.1:0.0,XP_009128389.1:0.0):0.03490,(KAG5381316.1:0.00552,(RID56504.1:0.0,XP_009106713.1:0.0):0.00055)0.877:0.01958)1.000:0.14269,((RID48387.1:0.00279,(KAG5387086.1:0.00265,XP_009117788.1:0.00268)0.885:0.00651)0.925:0.01746,((KAG5392354.1:0.0,RID57755.1:0.0):0.00055,XP_009149037.1:0.00820)0.848:0.01042)0.968:0.05020)0.999:0.10281,XP_030491884.1:0.10341)0.649:0.03880)0.834:0.03889,XP_010691595.1:0.13902)0.466:0.02293)0.868:0.06281)0.820:0.04597,((EAZ06333.1:0.00055,((KAF2918956.1:0.0,XP_015648935.1:0.0,BAF23349.1:0.0):0.00055,KAB8107982.1:0.00270)0.796:0.00269)1.000:0.29466,((KAF2943440.1:0.0,KAB8086149.1:0.0,XP_015625865.1:0.0,BAF08006.1:0.0):0.39914,(EAZ08185.1:0.00423,(KAB8109715.1:0.00055,((KAF2915167.1:0.0,XP_015612613.1:0.0,BAF24524.1:0.0):0.00055,KAF2915166.1:0.00055)0.812:0.00257)0.871:0.00610)0.999:0.15499)0.708:0.03112)0.996:0.12543)0.591:0.06721)0.993:0.26422,(((XP_024380471.1:0.0,XP_024380466.1:0.0):0.19566,(XP_024399623.1:0.06337,(XP_024387851.1:0.00054,XP_024387852.1:0.02468)1.000:0.13536)0.921:0.08438)0.998:0.49854,(((PHT57304.1:0.05253,(XP_025885386.1:0.00055,(XP_025885385.1:0.0,XP_010316191.1:0.0):0.00054)0.982:0.09843)1.000:0.65778,(((KAF2932274.1:0.0,KAB8100727.1:0.0,XP_015640759.1:0.0,EEE64805.1:0.0,EAY99157.1:0.0,BAF18327.1:0.0):0.18893,((KAF2951360.1:0.0,XP_015621328.1:0.0,BAF05588.1:0.0):0.00217,KAB8082629.1:0.00055)0.944:0.08519)1.000:0.42951,((KAG5408472.1:0.00966,((RID73410.1:0.0,XP_009125995.1:0.0):0.00055,XP_009125996.1:0.00054)0.965:0.00055)1.000:0.44985,(XP_006579765.1:0.32566,XP_030483902.1:0.38962)0.395:0.06606)0.968:0.18168)0.917:0.21310)0.999:0.48339,((KAG5401395.1:0.00507,(RID66273.1:0.00055,XP_009140504.1:0.00055)1.000:0.00053)1.000:0.57699,(((KAF2914970.1:0.0,KAB8113829.1:0.0,XP_015614196.1:0.0,BAF27324.1:0.0):0.00205,EEE51459.1:0.00055)1.000:0.49392,((((XP_004235331.1:0.25116,(((CAA2999292.1:0.06849,CAA2999291.1:0.01676)0.981:0.06408,(CAA2999290.1:0.00055,(CAA2999289.1:0.00055,CAA2999288.1:0.00337)0.000:0.00055)0.933:0.00055)0.907:0.00294,XP_022896757.1:0.00054)1.000:0.20108)0.936:0.09118,(XP_030500434.1:0.25634,XP_010671088.1:0.32611)0.788:0.06027)0.982:0.12942,(XP_030501728.1:0.23951,(XP_003517041.1:0.02041,XP_003534280.1:0.02018)1.000:0.19769)0.786:0.08968)0.181:0.04754,(PHT58346.1:0.11043,(XP_004245905.1:0.00627,(XP_019070597.1:0.00054,XP_004245906.1:0.03765)0.995:0.04695)0.943:0.08913)0.985:0.14013)0.936:0.14851)0.999:0.37084)0.834:0.22254)0.990:0.35378)1.000:0.41789)0.943:0.11902,(((((KAB8103151.1:0.0,EEC81000.1:0.0):0.00055,((KAF2927631.1:0.0,XP_015640987.1:0.0,EEE66039.1:0.0,BAF20019.1:0.0):0.00055,(KAF2927632.1:0.0,XP_015640988.1:0.0):0.00055)0.827:0.00318)1.000:0.34009,((EEC80999.1:0.00556,(XP_015641138.1:0.00055,EEE66038.1:0.00054)0.835:0.00580)1.000:0.47801,((EAZ05822.1:0.04443,(KAF2932708.1:0.00662,XP_025883369.1:0.00054)0.935:0.02394)1.000:0.33793,((KAF2927628.1:0.0,KAB8103150.1:0.0,XP_015641137.1:0.0,EAZ37680.1:0.0,BAF20018.1:0.0):0.00054,EAZ01721.1:0.00281)0.995:0.13216)0.950:0.09411)0.891:0.06173)0.879:0.07465,(((((EEC84802.1:0.00055,((KAF2916823.1:0.0,XP_015610699.2:0.0):0.00054,(KAB8111121.1:0.0,BAH94647.1:0.0):0.00055)0.823:0.00344)0.991:0.05910,(KAF2916824.1:0.03463,(EEE69964.1:0.00054,EEC84804.1:0.00659)0.992:0.03460)0.994:0.06919)0.991:0.11137,(EEC84805.1:0.09290,(((KAB8111125.1:0.0,BAH94650.1:0.0):0.00055,((KAF2916829.1:0.0,XP_015651188.1:0.0):0.00055,KAF2916830.1:0.00055)1.000:0.00053)0.903:0.00054,(EEE69967.1:0.0,EEC84806.1:0.0):0.00277)1.000:0.14198)0.970:0.07787)1.000:0.21483,((EAZ09588.1:0.00598,(EAZ45208.1:0.00055,((KAF2916826.1:0.0,XP_015610609.1:0.0):0.00055,(KAF2916825.1:0.0,KAB8111123.1:0.0,XP_015610608.1:0.0,BAH94648.1:0.0):0.00055)0.911:0.00054)0.999:0.00053)1.000:0.26683,(KAF2916831.1:0.00270,(BAH94651.1:0.20044,EAZ45213.1:0.00900)0.889:0.04100)1.000:0.29792)0.143:0.05187)1.000:0.40284,(((KAG5381112.1:0.0,RID56233.1:0.0):0.00552,XP_009106316.1:0.00075)1.000:0.56016,(XP_003530329.1:0.30031,(((XP_019105250.1:0.00055,XP_010686560.1:0.00360)1.000:0.23665,((CAA2957298.1:0.02946,(CAA2957296.1:0.00055,CAA2957297.1:0.00329)0.920:0.00054)1.000:0.18074,(XP_004238461.1:0.08774,(PHT51288.1:0.02318,PHT51287.1:0.02424)0.841:0.03179)1.000:0.18809)0.957:0.07547)0.811:0.05728,((AT2G33590.1:0.11002,((KAG5401930.1:0.0,XP_009141331.1:0.0):0.00936,RID66935.1:0.00336)1.000:0.14189)1.000:0.17137,XP_030506213.1:0.18489)0.698:0.03247)0.133:0.04796)0.947:0.08367)0.346:0.03676)0.815:0.07407)1.000:0.41260,(((KAF2954599.1:0.0,KAB8085407.1:0.0,XP_015622444.1:0.0,BAF07492.1:0.0,BAC57643.1:0.0):0.44997,(XP_003546233.1:0.22860,(((XP_030499249.1:0.20510,((KAG5411594.1:0.0,RID76114.1:0.0):0.00866,XP_009129149.2:0.01453)1.000:0.24728)0.770:0.07870,(XP_004230394.1:0.14248,(CAA2980376.1:0.00821,XP_022895618.1:0.00544)1.000:0.14725)0.560:0.05968)0.073:0.03894,XP_010682084.1:0.23896)0.923:0.11396)0.786:0.10586)1.000:0.28057,(((KAF2953105.1:0.00055,(BAD73619.1:0.00055,EEE55613.1:0.02097)0.000:0.00055)0.000:0.00054,(XP_015630482.1:0.0,EEC71734.1:0.0):0.00055)1.000:0.61866,((EAZ29068.1:0.00176,((KAF2942031.1:0.0,KAB8094192.1:0.0,XP_015629854.1:0.0,BAF13620.1:0.0):0.00055,EAY92353.1:0.00300)1.000:0.00118)1.000:0.28987,(((XP_030506020.1:0.17600,((RID41259.1:0.00054,(KAG5376264.1:0.00055,XP_009120358.1:0.00055)0.879:0.01055)1.000:0.17679,(XP_006575423.1:0.00055,(XP_003519267.1:0.00055,(XP_003544899.1:0.00055,XP_006596437.1:0.00331)0.961:0.00996)0.000:0.00053)1.000:0.13239)0.633:0.04114)0.891:0.03165,(XP_010685913.1:0.13108,((PHT34775.1:0.04062,XP_004251273.1:0.05439)0.999:0.10876,((CAA3013546.1:0.00129,CAA3013547.1:0.11732)1.000:0.11257,(CAA3013545.1:0.03035,(CAA3013542.1:0.00054,(CAA3013544.1:0.00055,CAA3013543.1:0.00479)1.000:0.00120)0.973:0.04136)0.449:0.01856)0.986:0.07292)0.964:0.07298)0.873:0.04350)0.935:0.05169,((NP_001236658.1:0.03875,XP_003538316.1:0.01176)1.000:0.30146,(XP_010688050.1:0.01608,(XP_010688039.1:0.00367,XP_010688033.1:0.00055)0.996:0.07427)1.000:0.23128)0.620:0.05389)0.902:0.08623)0.927:0.11264)0.897:0.09329)1.000:0.37581)0.904:0.07800)0.942:0.09530)0.707:0.09067,((((XP_024382223.1:0.00055,(XP_024382221.1:0.00055,XP_024382222.1:0.00055)0.000:0.00054)1.000:0.46709,((KAF2948201.1:0.00449,(KAB8079785.1:0.00055,(XP_025878287.1:0.0,EAY72372.1:0.0,BAF03818.1:0.0,BAB18290.1:0.0):0.00309)0.756:0.00789)1.000:0.37042,(((XP_030496529.1:0.00055,XP_030496528.1:0.00332)0.998:0.10334,(XP_010681550.1:0.21576,(XP_004229182.1:0.24236,(CAA2964637.1:0.01345,(XP_022887375.1:0.00055,XP_022887374.1:0.00054)1.000:0.00276)0.995:0.08023)0.866:0.05003)0.880:0.05042)0.472:0.04955,((KAG5380594.1:0.00855,RID55543.1:0.01147)0.999:0.14112,(RID46426.1:0.13438,(KAG5385425.1:0.01330,(XP_009115319.2:0.00055,RID46427.1:0.00055)0.758:0.00346)0.877:0.02954)1.000:0.25081)0.983:0.09209)0.972:0.12894)0.993:0.21405)0.979:0.20893,(XP_024398340.1:0.49533,(((EEC84809.1:0.00053,(KAF2916838.1:0.00054,((KAF2916839.1:0.0,KAB8111134.1:0.0,XP_015611744.1:0.0,BAF25459.1:0.0):0.00115,EEE69972.1:0.00055)0.589:0.01253)0.778:0.00296)1.000:0.20119,(KAB8109173.1:0.03275,((KAF2920484.1:0.0,XP_015650629.1:0.0,EEE68992.1:0.0):0.00055,EEC83876.1:0.00332)0.864:0.01828)1.000:0.22898)0.988:0.13383,(((XP_010690599.1:0.22522,(XP_003543630.1:0.02846,XP_003546537.1:0.01231)1.000:0.25882)0.838:0.04891,(CAA2968584.1:0.17088,(XP_030485843.1:0.11714,((KAG5390124.1:0.00344,(RID50956.1:0.0,XP_009109293.1:0.0):0.00314)0.979:0.04882,((XP_018509772.2:0.0,XP_009102146.2:0.0):0.00774,RID77370.1:0.01311)0.747:0.00801)1.000:0.20267)0.175:0.03114)0.023:0.02037)0.879:0.04818,XP_004236874.1:0.21668)0.966:0.10201)0.962:0.15832)0.997:0.29058)0.978:0.18329,(((((XP_015641695.1:0.15841,(KAF2928150.1:0.02262,(EEC81195.1:0.00240,((KAF2928147.1:0.0,XP_015641692.1:0.0,EEE66233.1:0.0):0.00055,((KAF2928149.1:0.0,KAB8103574.1:0.0,XP_015641694.1:0.0,BAF20300.1:0.0):0.00055,((KAF2928148.1:0.0,XP_015641693.1:0.0):0.00055,(KAF2928146.1:0.0,XP_015641691.1:0.0):0.00055)0.733:0.00053)0.201:0.00053)0.000:0.00053)0.720:0.00506)0.755:0.02036)1.000:0.59884,((NP_001242148.1:0.18115,XP_003539568.1:0.08654)0.995:0.16087,(((KAG5407164.1:0.0,XP_009137646.1:0.0):0.00055,XP_009137647.1:0.00054)1.000:0.43962,(CAA2959314.1:0.20994,(PHT51681.1:0.08988,(XP_010313655.1:0.00286,XP_004251489.1:0.00055)1.000:0.14200)1.000:0.22045)0.865:0.05163)0.757:0.05312)0.943:0.14394)1.000:0.41002,((((((KAB8106247.1:0.0,XP_015647360.1:0.0,EEE67535.1:0.0,BAF22113.1:0.0):0.02793,(KAF2923773.1:0.00936,EEC82395.1:0.00055)0.844:0.00658)1.000:0.10712,((XP_025882680.1:0.00394,((KAB8106248.1:0.0,XP_015647361.1:0.0,EEE67536.1:0.0,BAF22114.1:0.0):0.00055,XP_025882679.1:0.00055)0.897:0.00055)0.936:0.02290,(EEC82396.1:0.00306,(KAF2923776.1:0.00055,KAF2923775.1:0.00393)0.883:0.00622)0.975:0.02494)0.931:0.02905)0.968:0.05686,(KAF2923781.1:0.14508,((EAZ04619.1:0.00961,(KAB8106252.1:0.00300,((KAF2923779.1:0.0,XP_015645769.1:0.0,BAF22117.1:0.0):0.00055,EAZ40562.1:0.00055)0.786:0.00500)0.752:0.00473)0.998:0.07666,(((KAF2923740.1:0.0,KAF2923739.1:0.0):0.00928,((KAB8106221.1:0.0,KAB8106220.1:0.0,XP_015645774.1:0.0,EEE67526.1:0.0,EEC82390.1:0.0,BAF22092.1:0.0):0.00055,XP_015645773.1:0.00054)0.785:0.00759)1.000:0.17642,((EAZ04618.1:0.00276,KAF2923778.1:0.00845)0.961:0.02230,(XP_015645335.1:0.00055,EEE67539.1:0.00055)0.765:0.00606)0.991:0.05801)0.702:0.03530)0.989:0.07418)0.897:0.03948)0.991:0.18791,((EEC81093.1:0.00922,((KAF2927850.1:0.0,KAB8103340.1:0.0,XP_015643837.1:0.0,BAF20140.1:0.0):0.00053,EEE66133.1:0.02366)0.841:0.00759)1.000:0.21601,((KAF2927848.1:0.0,XP_015640945.1:0.0,EAZ37837.1:0.0):0.00053,EAZ01902.1:0.07213)1.000:0.19722)0.998:0.30327)0.995:0.26906,((CAA2968648.1:0.00054,CAA2968649.1:0.03715)1.000:0.40852,(XP_030486667.1:0.38429,(((XP_025883692.1:0.14036,XP_025883691.1:0.06451)1.000:0.25935,(PHT54481.1:0.11666,XP_004236616.1:0.05747)1.000:0.25693)0.733:0.07235,(XP_003554760.1:0.26500,((XP_030487740.1:0.00079,XP_030487461.1:0.01330)1.000:0.36893,(((XP_006604890.1:0.00055,(XP_006604887.1:0.00055,XP_006604888.1:0.00055)0.000:0.00055)1.000:0.00055,(XP_006604889.1:0.00055,(XP_003554761.1:0.00055,XP_006604891.1:0.00055)0.000:0.00055)0.876:0.00277)0.994:0.07909,(XP_003521803.1:0.00055,(XP_006577342.1:0.0,XP_006577343.1:0.0):0.00055)0.963:0.04875)1.000:0.28016)0.228:0.02836)0.816:0.05274)0.660:0.06688)0.695:0.08063)0.974:0.19760)1.000:0.74804)0.462:0.11354,(((((XP_003550388.1:0.00055,XP_006601319.1:0.00055)0.998:0.09473,(NP_001238612.1:0.05087,(NP_001239696.1:0.0,XP_006574389.1:0.0):0.18123)0.980:0.06470)0.977:0.08928,(XP_030494345.1:0.16086,XP_010673251.1:0.21214)0.690:0.06339)0.905:0.08537,(KAG5383290.1:0.38192,((KAF2951324.1:0.0,EAZ12808.1:0.0):0.00055,BAD68895.1:0.00053)1.000:0.36754)0.658:0.04508)1.000:0.29830,(((XP_030489814.1:0.43844,(XP_030487955.1:0.30921,(((KAG5395892.1:0.0,RID61345.1:0.0):0.00269,XP_009143137.1:0.00269)0.941:0.05413,(KAG5402524.1:0.00263,XP_033146222.1:0.00258)0.923:0.03972)1.000:0.42853)0.985:0.15790)0.842:0.04339,((((PHT49064.1:0.07843,XP_010321489.2:0.07735)1.000:0.22216,PHT31755.1:0.31693)0.119:0.02908,(PHT59145.1:0.06392,(XP_004229876.1:0.15458,PHT39855.1:0.09984)0.923:0.03454)1.000:0.26459)0.096:0.03528,(XP_022862655.1:0.22341,(XP_022867449.1:0.08231,XP_022867439.1:0.08774)1.000:0.22386)0.423:0.05160)0.979:0.09884)0.814:0.08747,((XP_003539643.1:0.10253,(XP_003542856.1:0.00055,XP_006594417.1:0.00054)1.000:0.12842)0.996:0.12754,(XP_006587891.1:0.16134,((XP_006602750.1:0.00684,NP_001242230.1:0.02162)0.813:0.04186,(NP_001236054.1:0.02862,NP_001242270.1:0.01743)0.986:0.05621)1.000:0.19116)0.857:0.04362)0.999:0.18043)1.000:0.42864)0.865:0.09929)0.124:0.04481,((EAY78931.1:0.43168,((((BAF15889.2:0.05574,EEC78308.1:0.01378)1.000:0.06300,((KAF2936022.1:0.00290,(KAB8097085.1:0.00055,KAB8097086.1:0.00053)0.000:0.00054)0.950:0.01158,((XP_015637098.1:0.0,EEC78310.1:0.0,BAF15891.1:0.0):0.00055,EEE61749.1:0.00055)0.935:0.00898)0.665:0.00054)1.000:0.14039,((XP_015637099.1:0.0,EAZ32091.1:0.0):0.09828,(EAY95682.1:0.00879,(((XP_025880289.1:0.00767,XP_015635209.1:0.00055)0.938:0.00172,(BAF15893.1:0.00055,XP_015635210.1:0.00466)0.838:0.01916)0.804:0.00293,KAB8097088.1:0.00055)0.769:0.00303)1.000:0.08916)0.945:0.05436)0.985:0.09160,(((EEE61747.1:0.00281,(KAF2936012.1:0.00055,XP_015634407.1:0.00055)0.000:0.00055)1.000:0.14405,(KAB8097083.1:0.00608,((KAF2936015.1:0.0,KAF2936013.1:0.0,XP_015635104.1:0.0,BAF15887.1:0.0):0.00055,EEC83756.1:0.00277)0.987:0.02285)1.000:0.11544)0.991:0.07766,((KAF2936018.1:0.0,KAF2936017.1:0.0,KAF2936016.1:0.0):0.00055,(KAB8097084.1:0.00552,((XP_015634145.1:0.0,BAF15888.1:0.0):0.00275,EAZ07378.1:0.00276)0.000:0.00054)0.480:0.00272)1.000:0.27504)0.864:0.07008)0.701:0.08940)0.999:0.29340,(((KAG5410975.1:0.00790,XP_009113238.1:0.00550)0.991:0.07122,(KAG5415354.1:0.00822,(RID79857.1:0.0,XP_009105139.1:0.0):0.00301)1.000:0.11358)1.000:0.29192,((XP_004234583.1:0.21340,(XP_030492189.1:0.13568,CAA2934305.1:0.30007)0.024:0.02370)0.243:0.02469,(NP_001241913.1:0.09616,NP_001243072.1:0.16676)0.993:0.10623)0.959:0.09878)0.992:0.16832)0.999:0.33189)1.000:0.31338)0.900:0.12179)1.000:0.34614,((2644115369:0.0,2644102146:0.0):0.43178,(((2558218403:0.07828,2610407911:0.09017)0.828:0.02451,(((2533900688:0.00551,2566688908:0.00055)0.995:0.06710,(((((2548232915:0.0,2566603761:0.0):0.02938,(2533186173:0.00564,((2567383441:0.0,2567778057:0.0):0.00281,2567742748:0.00279)0.769:0.00279)0.998:0.03870)0.813:0.00684,(2552767898:0.0,2566668554:0.0):0.00739)0.833:0.00679,2546623235:0.00278)0.998:0.04049,(2566541346:0.01792,((646304234:0.02247,(2536339168:0.00838,2536347826:0.00055)0.973:0.02282)0.996:0.03447,(2566671557:0.03706,2638552755:0.01973)0.175:0.00054)0.875:0.01330)0.906:0.01156)0.459:0.01510)0.829:0.03526,((2537763971:0.03943,2566704894:0.03976)0.830:0.01535,((2547718314:0.05232,2558096312:0.00258)0.999:0.10445,(2566682024:0.09557,(((2556970173:0.02494,((2537771022:0.0,2552727325:0.0):0.00340,646300165:0.00503)0.121:0.00522)1.000:0.11031,(((2566690765:0.00547,2566557836:0.02202)0.753:0.00273,646306577:0.00544)0.799:0.00266,2536354020:0.00055)0.991:0.07435)0.990:0.07285,(((2566536322:0.01095,2628388690:0.00055)0.773:0.00275,(2539654606:0.00273,2566531724:0.00272)0.789:0.00272)0.961:0.02497,(((2546628065:0.0,2566765642:0.0):0.00767,2566757961:0.00323)0.919:0.01726,2547360982:0.06074)0.334:0.01671)1.000:0.09435)0.844:0.02706)0.881:0.03988)1.000:0.12754)1.000:0.09758)0.975:0.06502)0.782:0.08462,((2566524303:0.0,2573376614:0.0):0.00177,2566528582:0.00669)0.993:0.12263)0.999:0.38096)1.000:0.61851)0.942:0.17169)0.782:0.16193)0.991:0.32219,(((BCS01753.1:0.0,BCS13461.1:0.0):0.70753,(BCS16483.1:0.79477,((BCR94030.1:0.0,BCS06643.1:0.0):0.39919,XP_001549714.1:0.61409)0.719:0.13990)0.818:0.16150)0.984:0.30175,(XP_003654753.1:0.83191,(XP_003653610.1:2.57940,(BCR98316.1:0.0,BCS10659.1:0.0):0.46118)0.988:1.20609)0.939:0.40801)0.982:0.32119)0.933:0.16316)0.870:0.07343)0.396:0.03918,(NP_593981.1:0.67821,(NP_595119.1:0.91440,((AUB26563.1:0.0,XP_012051232.1:0.0):0.05620,(XP_571921.1:0.00496,XP_774314.1:0.00650)0.454:0.03468)1.000:1.17409)0.393:0.08707)0.967:0.16960)0.816:0.05033,(XP_003653936.1:0.77018,((NP_011358.3:0.10668,NP_011476.1:0.18537)0.999:0.27698,(NP_010830.4:0.37511,NP_014490.1:0.30640)0.667:0.08502)1.000:0.55724)0.896:0.12069,((((BCR98504.1:0.0,BCS10839.1:0.0):0.94660,XP_001559346.1:0.57452)0.835:0.13214,(XP_003657577.1:0.56293,(((((BCS03523.1:0.0,BCS15149.1:0.0):0.20173,(XP_003653685.1:0.43161,(BCR98469.1:0.0,BCS10808.1:0.0):0.47809)0.968:0.16196)0.926:0.07918,XP_001547305.1:0.58556)0.940:0.08955,(XP_024546983.1:0.25474,((SMR45658.1:0.0,SMR46919.1:0.0):0.00054,((XP_003855798.1:0.00303,SMY20812.1:0.00054)0.000:0.00053,SMQ47131.1:0.00055)0.891:0.02630)1.000:0.28105)0.942:0.06951)0.860:0.05964,(BCR95417.1:0.0,BCS07964.1:0.0):0.80858)0.173:0.04240)0.993:0.21979)0.464:0.12868,((BCR93015.1:0.0,BCS05674.1:0.0):0.49776,XP_024552312.1:0.48149)1.000:0.52723)0.626:0.06863);


# Gene tree of AT2G33600.1 and his homologues 

(((BCR93015.1:0.0,BCS05674.1:0.0):0.49139,XP_024552312.1:0.47460)1.000:0.52292,(((BCR98504.1:0.0,BCS10839.1:0.0):0.91067,XP_001559346.1:0.55904)0.866:0.13946,((BCR95417.1:0.0,BCS07964.1:0.0):0.77830,(((((BCS03523.1:0.0,BCS15149.1:0.0):0.19827,(XP_003653685.1:0.43009,(BCR98469.1:0.0,BCS10808.1:0.0):0.47025)0.967:0.16102)0.922:0.07646,XP_001547305.1:0.57234)0.937:0.08566,(XP_024546983.1:0.24965,((SMR45658.1:0.0,SMR46919.1:0.0):0.00054,((XP_003855798.1:0.00294,SMY20812.1:0.00055)0.000:0.00050,SMQ47131.1:0.00055)0.937:0.02526)1.000:0.26939)0.955:0.06982)0.780:0.06352,XP_003657577.1:0.57189)0.152:0.03310)0.991:0.20365)0.430:0.11496,((((NP_595119.1:0.87508,((AUB26563.1:0.0,XP_012051232.1:0.0):0.05239,(XP_571921.1:0.00502,XP_774314.1:0.00631)0.430:0.03719)1.000:1.14284)0.743:0.09951,NP_593981.1:0.66468)0.952:0.16437,((((KAF8828568.1:0.14773,KAF8828567.1:0.10652)1.000:0.55809,(KAF8828359.1:1.00242,((KAF8828467.1:0.27570,KAF8823905.1:0.26720)0.999:0.57487,(KAF8824111.1:0.40190,KAF8828032.1:0.44646)1.000:0.50978)0.955:0.27418)0.220:0.10129)0.993:0.25987,(((BCR99619.1:0.0,BCS11912.1:0.0):0.87330,(XP_001554946.1:0.44437,((SMR46284.1:0.0,SMY21435.1:0.0):0.00104,(XP_003855000.1:0.00519,SMR47533.1:0.00055)0.779:0.00417)1.000:0.59194)0.814:0.19428)1.000:0.82027,((((BCS01753.1:0.0,BCS13461.1:0.0):0.68714,(BCS16483.1:0.78488,((BCR94030.1:0.0,BCS06643.1:0.0):0.40872,XP_001549714.1:0.57550)0.820:0.13089)0.799:0.16912)0.980:0.29272,(XP_003654753.1:0.89368,(BCR98316.1:0.0,BCS10659.1:0.0):1.36960)0.746:0.28308)0.995:0.35147,((((((((XP_024553955.1:0.64438,(((SMR55283.1:0.02621,SMR57658.1:0.00268)0.998:0.03578,SMY26095.1:0.00091)0.785:0.01210,SMQ52457.1:0.00162)1.000:0.67825)0.977:0.31392,((NP_035071.3:0.04877,(NP_001123237.1:0.0,NP_057006.1:0.0,XP_011529480.1:0.0):0.10818)1.000:0.82251,(NP_038849.2:0.01586,((NP_032321.2:0.03660,((XP_001480548.2:0.00055,(XP_006502582.1:0.0,XP_011238657.1:0.0,XP_017175350.1:0.0):0.00055)0.907:0.00470,((NP_001104806.1:0.0,NP_001257358.1:0.0,NP_032320.1:0.0,XP_017174900.1:0.0,XP_017174957.1:0.0):0.00055,(XP_006500871.1:0.0,XP_017174956.1:0.0):0.00053)0.746:0.00193)0.965:0.02609)1.000:0.25184,(NP_694873.2:0.0,XP_006501101.1:0.0):0.04516)0.759:0.02641)1.000:1.21005)0.873:0.21106)0.998:0.52559,((((2566681197:0.29755,2628389164:0.30078)0.934:0.15533,(2536346232:0.33062,2546624389:0.26391)0.776:0.10873)1.000:1.41919,((CAA2964314.1:0.00055,XP_022882969.1:0.01648)1.000:1.75731,((XP_019107102.1:0.0,XP_010690752.1:0.0):1.40938,((BCS04413.1:0.0,BCS16001.1:0.0):1.13160,NP_596211.1:0.89281)0.896:0.39245)0.955:0.49912)0.566:0.19937)0.916:0.34915,((XP_778228.1:0.00426,XP_567150.1:0.00053)1.000:2.02499,(2536345446:0.15340,(2630782535:0.10268,(2566539290:0.08638,(2566558575:0.07163,((2533040581:0.0,2533040679:0.0):0.01922,2566617020:0.03345)0.993:0.05212)0.141:0.01767)0.809:0.04213)0.618:0.05324)1.000:1.35274)0.798:0.14352)0.268:0.10996)0.881:0.13264,(XP_024399822.1:0.44664,(((EEC74644.1:0.00055,((KAF2937668.1:0.0,KAB8090535.1:0.0,XP_015632474.1:0.0):0.00055,BAH92017.1:0.00323)0.862:0.00292)0.999:0.14138,((KAF2937667.1:0.0,XP_015632475.1:0.0):0.00054,EEC74645.1:0.00055)0.982:0.07875)0.998:0.19180,((XP_010683923.1:0.24497,((CAA2953855.1:0.03312,(XP_022879864.1:0.00055,XP_022879865.1:0.00715)0.988:0.03698)1.000:0.18477,((XP_004252769.1:0.00054,XP_010314617.1:0.10809)0.996:0.06036,(PHT32510.1:0.04632,PHT32509.1:0.09748)0.978:0.05090)0.998:0.09333)0.961:0.06634)0.370:0.02479,((KAG5408765.1:0.00054,XP_009138184.1:0.00254)1.000:0.17866,(XP_003528261.1:0.19727,XP_030478964.1:0.13135)0.631:0.02365)0.053:0.02791)0.990:0.14091)0.903:0.17109)1.000:0.88833)0.848:0.21662,(2624049468:0.03537,(2554463729:0.00181,(((2530869852:0.00248,((2548232951:0.0,2566603567:0.0):0.04579,((2567381468:0.0,2567777395:0.0):0.01596,(2567743371:0.01358,2546623747:0.01843)0.836:0.00055)0.969:0.02096)0.998:0.04673)0.779:0.00294,((2563733390:0.0,2570564331:0.0):0.00505,((((2533163895:0.00528,2567661545:0.00265)0.000:0.00055,2535938769:0.00528)0.839:0.00264,(2574821576:0.00264,((2552605889:0.00055,2569596186:0.00528)0.927:0.00228,((2558501784:0.00793,2554569605:0.00055)0.857:0.00264,2567704764:0.00055)0.979:0.00162)0.997:0.00136)0.000:0.00051)0.908:0.00240,(2530858419:0.00055,((2554533368:0.0,2567473605:0.0,2581614636:0.0,2583607286:0.0):0.00263,(2539650208:0.0,2580210303:0.0):0.00264)0.000:0.00055)1.000:0.00053)0.428:0.00264)0.000:0.00054)0.469:0.00265,(2568261499:0.00262,(2583764083:0.00055,((2567484455:0.0,2567509699:0.0,2567528739:0.0,2567711957:0.0,2567721614:0.0,2567819216:0.0,2567878751:0.0,2568304943:0.0,2568473969:0.0,2569905815:0.0,2574840344:0.0,2583319638:0.0,2583357162:0.0,2583566641:0.0):0.00264,2552572865:0.00265)0.000:0.00055)0.364:0.00055)0.997:0.00054)1.000:0.00071)0.725:0.01890)1.000:1.09994)0.992:0.36712,(NP_508978.3:0.76545,(2644512059:0.47623,(((SMQ56001.1:0.0,SMR61833.1:0.0,SMR64334.1:0.0,SMY29678.1:0.0):0.00211,XP_003847833.1:0.00055)1.000:0.95809,(((1005|1005.peg.2987:0.0,1004|1004.peg.5827:0.0):0.02864,((2645605031:0.0,2645151614:0.0,2645593911:0.0,2058|2058.peg.1037:0.0,2067|2067.peg.4659:0.0,2061|2061.peg.5720:0.0):0.01172,1006|1006.peg.1179:0.01424)0.916:0.02543)0.960:0.09944,(1010|1010.peg.3823:0.13786,(2644494751:0.0,2069|2069.peg.3154:0.0):0.19476)0.831:0.06530)0.999:0.39281)0.878:0.16664)0.455:0.16946)0.988:0.31756)0.874:0.12388,(((2521704805:0.00151,2639089969:0.00791)1.000:0.42839,(((2537763971:0.03832,2566704894:0.03879)0.867:0.01636,((2547718314:0.05225,2558096312:0.00195)1.000:0.10589,(2566682024:0.09392,(((646300165:0.00256,((2537771022:0.0,2552727325:0.0):0.00296,2556970173:0.02911)0.159:0.00259)1.000:0.10829,(((2566690765:0.00531,2566557836:0.02138)0.756:0.00265,646306577:0.00529)0.926:0.00231,2536354020:0.00055)0.994:0.06970)0.996:0.07211,(((2566536322:0.01065,2628388690:0.00055)0.781:0.00264,(2539654606:0.00264,2566531724:0.00265)0.775:0.00264)0.950:0.02443,(2547360982:0.05859,((2546628065:0.0,2566765642:0.0):0.00750,2566757961:0.00306)0.931:0.01686)0.216:0.01587)0.997:0.09096)0.910:0.02549)0.812:0.03651)1.000:0.12486)0.674:0.06302,((((((2548232915:0.0,2566603761:0.0):0.02844,(2533186173:0.00546,((2567383441:0.0,2567778057:0.0):0.00272,2567742748:0.00274)0.763:0.00269)0.998:0.03750)0.802:0.00659,(2552767898:0.0,2566668554:0.0):0.00718)0.650:0.00644,2546623235:0.00279)0.997:0.03552,(2566541346:0.01926,((2533900688:0.00532,2566688908:0.00055)1.000:0.07894,((646304234:0.02204,(2536339168:0.00812,2536347826:0.00055)0.974:0.02184)0.995:0.03063,(2566671557:0.03571,2638552755:0.01936)0.764:0.00325)0.453:0.00716)0.410:0.00621)0.904:0.01200)0.895:0.03068,(((2566524303:0.0,2573376614:0.0):0.00192,2566528582:0.00629)1.000:0.19870,(2558218403:0.07478,2610407911:0.08786)0.839:0.02591)0.991:0.06577)0.427:0.03340)0.995:0.30621)1.000:0.55677,(((XP_024380687.1:0.54942,(((((XP_030484219.1:0.25035,((XP_030484218.1:0.11326,XP_030492829.1:0.11473)1.000:0.14363,XP_030492828.1:0.20976)0.429:0.04148)0.937:0.05222,((XP_022864917.1:0.09569,(CAA2968752.1:0.15763,(CAA2968751.1:0.16616,XP_022856886.1:0.04147)1.000:0.31476)0.751:0.02824)0.959:0.07056,(PHT60521.1:0.20140,(NP_001234838.1:0.00054,XP_010323594.1:0.03447)0.989:0.09422)1.000:0.21273)0.997:0.13021)0.748:0.02831,(((XP_030510333.1:0.23867,XP_030489464.1:0.14451)0.791:0.06033,XP_030493567.1:0.24194)0.831:0.04147,((XP_030493976.1:0.03796,XP_030493975.1:0.00055)1.000:0.20657,(XP_030494128.1:0.00054,XP_030494127.1:0.00301)1.000:0.29572)0.874:0.04473)0.896:0.03461)0.410:0.03192,((((KAG5391697.1:0.0,RID57214.1:0.0):0.00054,(XP_009148247.1:0.03826,XP_009148246.1:0.00054)0.944:0.00928)0.993:0.06266,((KAG5391695.1:0.00055,(XP_009148244.2:0.0,RID57212.1:0.0):0.00055)0.998:0.08703,(XP_009148245.1:0.00619,(KAG5391696.1:0.0,RID57213.1:0.0):0.00641)1.000:0.08843)0.135:0.02369)1.000:0.21737,(((KAG5387379.1:0.0,XP_009118318.1:0.0):0.00054,RID48785.1:0.00298)1.000:0.15742,(KAG5409732.1:0.04969,(XP_033141708.1:0.00343,(RID74736.1:0.0,XP_009127680.1:0.0):0.00055)0.957:0.00055)1.000:0.16457)0.573:0.06441)1.000:0.32903)0.864:0.06904,(((XP_010673662.1:0.21683,(XP_010673667.1:0.10847,(XP_010673669.1:0.00054,XP_010673670.1:0.01838)0.997:0.10103)1.000:0.16330)0.984:0.09779,((XP_010673666.1:0.00055,XP_010673664.1:0.00055)1.000:0.16575,(XP_010673671.1:0.31091,XP_010673672.1:0.29046)0.390:0.05436)0.717:0.04755)0.937:0.05568,(((((NP_001234823.1:0.02178,PHT59278.1:0.03825)1.000:0.10098,(((CAA3013538.1:0.00054,CAA3013539.1:0.03066)1.000:0.10031,((CAA2992237.1:0.0,CAA2992235.1:0.0,CAA2992234.1:0.0):0.00055,CAA2992236.1:0.00055)0.980:0.03250)0.999:0.05879,((CAA2979010.1:0.00054,CAA2979009.1:0.00055)1.000:0.21972,(NP_001234830.1:0.05590,(PHT59279.1:0.03818,XP_019069502.1:0.17947)0.889:0.03089)0.998:0.08974)0.216:0.02139)0.813:0.01086)0.997:0.08051,(((NP_001242322.1:0.14626,(NP_001241540.1:0.15853,NP_001242261.1:0.15934)0.908:0.05072)0.998:0.07636,(NP_001242544.1:0.02501,XP_006602185.1:0.03994)0.999:0.08721)0.989:0.05857,XP_030490384.1:0.12753)0.530:0.00800)0.953:0.03700,((((KAG5387965.1:0.0,RID49436.1:0.0,XP_009107209.1:0.0):0.00523,((RID45961.1:0.0,XP_009114927.1:0.0):0.00055,KAG5384844.1:0.00054)0.763:0.00397)0.851:0.00867,(RID62567.1:0.00334,(KAG5397235.1:0.00623,XP_009144901.2:0.00307)0.772:0.00286)0.848:0.01020)1.000:0.19783,(RID41708.1:0.00054,(KAG5376573.1:0.00851,XP_009120886.1:0.00054)0.890:0.00566)1.000:0.10819)0.232:0.02688)0.856:0.02515,(((KAF2950518.1:0.0,KAB8081704.1:0.0,XP_015621618.1:0.0,EAZ12181.1:0.0,BAF05148.1:0.0,BAD73514.1:0.0):0.00269,EAY74373.1:0.00055)1.000:0.26749,((XP_010673674.1:0.12166,XP_010673673.1:0.11831)0.910:0.03832,(XP_010673676.1:0.00055,XP_010673675.1:0.00317)1.000:0.12814)0.942:0.04774)0.699:0.03475)0.921:0.04778)0.895:0.07104)0.992:0.19803)0.866:0.07198,((((((EAZ11468.1:0.00614,(EAY73549.1:0.00580,((KAF2949680.1:0.0,KAB8081032.1:0.0,XP_015643435.1:0.0):0.00055,(KAF2949681.1:0.00055,BAF04681.1:0.00055)0.000:0.00054)0.835:0.00053)0.930:0.01494)0.956:0.05425,(EEC70426.1:0.01418,((KAF2949682.1:0.0,KAB8081033.1:0.0,XP_015642324.1:0.0,BAF04682.1:0.0,BAB64221.1:0.0):0.00272,EEC70428.1:0.00293)1.000:0.05801)0.887:0.02698)1.000:0.16444,(((((KAF2947576.1:0.0,XP_015624675.1:0.0,BAF10391.1:0.0):0.01337,(KAB8089455.1:0.00055,EAY87970.1:0.00054)0.937:0.01914)1.000:0.14169,(((KAF2947575.1:0.0,XP_015623423.1:0.0,EAZ25041.1:0.0,BAF10390.1:0.0):0.00653,(KAB8089454.1:0.0,EAY87969.1:0.0):0.00153)1.000:0.13437,EAY87968.1:0.14559)0.966:0.05658)0.423:0.03525,((KAF2947543.1:0.0,KAB8089434.1:0.0,XP_015622902.1:0.0,EAZ25022.1:0.0,BAF10374.1:0.0):0.01287,EAY87967.1:0.00957)0.994:0.08671)1.000:0.17168,(KAB8109882.1:0.05988,((KAF2915354.1:0.0,XP_015611438.1:0.0):0.00055,(EAZ08354.1:0.00293,BAF24626.1:0.01386)0.701:0.03119)0.517:0.00054)1.000:0.32992)0.823:0.02966)1.000:0.27368,((((KAF2919873.1:0.0,KAB8108681.1:0.0,XP_015650109.1:0.0,EEC83643.1:0.0,BAF23823.1:0.0):0.10041,((XP_015651252.1:0.00055,(XP_015651251.1:0.0,EEE69715.1:0.0,BAF25103.1:0.0):0.00055)0.871:0.00505,(EEC84581.1:0.00723,((KAF2916213.1:0.0,KAB8110558.1:0.0):0.00055,KAF2916212.1:0.00055)0.000:0.00054)0.834:0.00459)1.000:0.11649)1.000:0.15740,(((XP_003529771.1:0.01505,XP_003531735.1:0.01362)0.997:0.07781,(NP_001240058.1:0.02555,XP_003543700.1:0.04396)0.998:0.08183)0.988:0.07632,((((((CAA2988726.1:0.00054,CAA2988725.1:0.00198)1.000:0.00055,(XP_022885602.1:0.00055,XP_022885601.1:0.00055)0.793:0.00276)0.999:0.09131,(XP_022841510.1:0.07451,(CAA2952758.1:0.00053,CAA2952762.1:0.00055)0.989:0.04621)0.988:0.04616)0.965:0.02780,((PHT46015.1:0.02778,NP_001234612.1:0.01558)0.985:0.03034,(NP_001234297.1:0.04918,(PHT47586.1:0.07602,(PHT59959.1:0.13556,PHT47585.1:0.01731)0.363:0.00628)0.839:0.01084)0.973:0.03187)0.963:0.04030)0.989:0.06961,((((KAG5410425.1:0.0,RID75343.1:0.0,XP_009128389.1:0.0):0.03425,(KAG5381316.1:0.00546,(RID56504.1:0.0,XP_009106713.1:0.0):0.00054)0.869:0.01861)1.000:0.14045,((KAG5392354.1:0.0,RID57755.1:0.0):0.01093,(RID48387.1:0.00276,(KAG5387086.1:0.00261,XP_009117788.1:0.00263)0.886:0.00642)0.884:0.01660)0.976:0.04892)1.000:0.10288,XP_030491884.1:0.10041)0.629:0.03818)0.792:0.03918,XP_010691595.1:0.13289)0.513:0.02426)0.883:0.06551)0.872:0.05055,((EAZ06333.1:0.00055,((KAF2918956.1:0.0,XP_015648935.1:0.0,BAF23349.1:0.0):0.00055,KAB8107982.1:0.00262)0.812:0.00262)1.000:0.28055,((KAF2943440.1:0.0,KAB8086149.1:0.0,XP_015625865.1:0.0,BAF08006.1:0.0):0.39130,(EAZ08185.1:0.00409,(KAB8109715.1:0.00055,((KAF2915167.1:0.0,XP_015612613.1:0.0,BAF24524.1:0.0):0.00055,KAF2915166.1:0.00055)0.842:0.00250)0.864:0.00594)1.000:0.15125)0.735:0.03391)0.990:0.11047)0.953:0.11039)0.996:0.26360,(((XP_024380471.1:0.0,XP_024380466.1:0.0):0.22106,(XP_024399623.1:0.04539,(XP_024387851.1:0.00055,XP_024387852.1:0.02416)0.999:0.14825)0.945:0.14271)0.999:0.42444,(((KAB8082629.1:0.13015,(KAF2932274.1:0.0,KAB8100727.1:0.0,XP_015640759.1:0.0,EEE64805.1:0.0,EAY99157.1:0.0,BAF18327.1:0.0):0.13581)0.993:0.35417,(XP_006579765.1:0.27320,XP_030483902.1:0.60042)0.964:0.21421)1.000:0.60724,((XP_030510221.1:0.18742,(KAG5401395.1:0.00443,(RID66273.1:0.00055,XP_009140504.1:0.00055)0.881:0.00092)1.000:0.30817)0.993:0.32390,(((KAF2914970.1:0.0,KAB8113829.1:0.0,XP_015614196.1:0.0,BAF27324.1:0.0):0.00290,EEE51459.1:0.00055)1.000:0.51574,((XP_030501728.1:0.24820,(XP_006584553.1:0.18823,(XP_003517041.1:0.01787,XP_003534280.1:0.02116)0.989:0.07458)0.978:0.10117)0.873:0.07437,((XP_010671088.1:0.35708,XP_030500434.1:0.22168)0.701:0.06531,(XP_004235331.1:0.25272,(((CAA2999292.1:0.06805,CAA2999291.1:0.01689)0.987:0.06455,(CAA2999290.1:0.00055,(CAA2999288.1:0.00333,CAA2999289.1:0.00055)0.109:0.00055)0.263:0.00055)0.954:0.00054,XP_022896757.1:0.00286)1.000:0.18327)0.920:0.08389)0.912:0.11206)0.905:0.12847)0.994:0.31216)0.989:0.35469)0.990:0.37984)0.997:0.37764)0.933:0.11379,((((KAF2954599.1:0.0,KAB8085407.1:0.0,XP_015622444.1:0.0,BAF07492.1:0.0,BAC57643.1:0.0):0.37547,(XP_003546233.1:0.21654,((XP_010682084.1:0.24646,(XP_004230394.1:0.14307,(CAA2980376.1:0.00806,XP_022895618.1:0.00539)1.000:0.13842)0.944:0.06147)0.172:0.03786,(XP_030499249.1:0.19646,((KAG5411594.1:0.0,RID76114.1:0.0):0.00851,XP_009129149.2:0.01423)1.000:0.24160)0.285:0.07272)0.969:0.11776)0.803:0.09215)1.000:0.29088,(((KAF2953105.1:0.00055,(BAD73619.1:0.00055,EEE55613.1:0.02056)0.000:0.00055)0.000:0.00054,(XP_015630482.1:0.0,EEC71734.1:0.0):0.00055)1.000:0.59317,((EAZ29068.1:0.00251,((KAF2942031.1:0.0,KAB8094192.1:0.0,XP_015629854.1:0.0,BAF13620.1:0.0):0.00055,EAY92353.1:0.00296)1.000:0.00054)1.000:0.28251,(((XP_010685913.1:0.12894,((PHT34775.1:0.03958,XP_004251273.1:0.05322)1.000:0.10652,((CAA3013546.1:0.00054,CAA3013547.1:0.11895)1.000:0.11378,(CAA3013545.1:0.02954,(CAA3013542.1:0.00054,(CAA3013544.1:0.00055,CAA3013543.1:0.00488)1.000:0.00106)0.971:0.03939)0.420:0.01734)0.981:0.07193)0.957:0.07140)0.879:0.04340,(XP_030506020.1:0.17235,((RID41259.1:0.00054,(KAG5376264.1:0.00055,XP_009120358.1:0.00055)0.859:0.01020)1.000:0.17376,(XP_006575423.1:0.00055,(XP_003519267.1:0.00055,(XP_003544899.1:0.00055,XP_006596437.1:0.00323)0.954:0.00970)0.463:0.00053)1.000:0.12792)0.592:0.03917)0.887:0.03025)0.934:0.05043,((NP_001236658.1:0.03843,XP_003538316.1:0.01121)1.000:0.29683,(XP_010688050.1:0.01689,(XP_010688039.1:0.00354,XP_010688033.1:0.00050)0.999:0.07169)1.000:0.22451)0.778:0.05242)0.904:0.09306)0.962:0.12263)0.805:0.08252)1.000:0.34733,((((KAB8103151.1:0.0,EEC81000.1:0.0):0.00055,((KAF2927631.1:0.0,XP_015640987.1:0.0,EEE66039.1:0.0,BAF20019.1:0.0):0.00055,(KAF2927632.1:0.0,XP_015640988.1:0.0):0.00055)0.808:0.00314)1.000:0.33301,((EEC80999.1:0.00050,(XP_015641138.1:0.00055,EEE66038.1:0.00055)0.810:0.00772)1.000:0.45259,((EAZ05822.1:0.04324,(KAF2932708.1:0.00635,XP_025883369.1:0.00054)0.951:0.02302)1.000:0.32010,((KAF2927628.1:0.0,KAB8103150.1:0.0,XP_015641137.1:0.0,EAZ37680.1:0.0,BAF20018.1:0.0):0.00055,EAZ01721.1:0.00273)0.998:0.13218)0.953:0.09525)0.848:0.06021)0.763:0.06544,(((((EEC84802.1:0.00055,((KAF2916823.1:0.0,XP_015610699.2:0.0):0.00054,(KAB8111121.1:0.0,BAH94647.1:0.0):0.00055)0.796:0.00334)0.990:0.05678,(KAF2916824.1:0.03254,(EEE69964.1:0.00054,EEC84804.1:0.00645)0.993:0.03476)0.985:0.06887)0.992:0.10265,(EEC84805.1:0.09081,(((KAB8111125.1:0.0,BAH94650.1:0.0):0.00055,((KAF2916829.1:0.0,XP_015651188.1:0.0):0.00055,KAF2916830.1:0.00055)1.000:0.00055)0.969:0.00054,(EEE69967.1:0.0,EEC84806.1:0.0):0.00265)1.000:0.13705)0.968:0.07697)0.999:0.19669,((EAZ09588.1:0.00588,(EAZ45208.1:0.00055,((KAF2916826.1:0.0,XP_015610609.1:0.0):0.00055,(KAF2916825.1:0.0,KAB8111123.1:0.0,XP_015610608.1:0.0,BAH94648.1:0.0):0.00053)0.919:0.00055)1.000:0.00055)1.000:0.26743,(KAF2916831.1:0.00210,(BAH94651.1:0.44466,EAZ45213.1:0.03263)0.670:0.01447)1.000:0.28146)0.413:0.05087)1.000:0.36486,(((KAG5381112.1:0.0,RID56233.1:0.0):0.00174,XP_009106316.1:0.00451)1.000:0.53385,(((XP_019105250.1:0.00054,XP_010686560.1:0.00354)1.000:0.23276,((CAA2957298.1:0.02889,(CAA2957296.1:0.00055,CAA2957297.1:0.00320)0.910:0.00055)1.000:0.17470,(XP_004238461.1:0.08355,(PHT51288.1:0.02249,PHT51287.1:0.02367)0.858:0.03275)1.000:0.18300)0.946:0.06843)0.783:0.03270,(XP_030506213.1:0.18172,(XP_003530329.1:0.31267,(AT2G33600.1:0.12605,((KAG5401930.1:0.0,XP_009141331.1:0.0):0.00910,RID66935.1:0.00331)1.000:0.14875)0.999:0.13709)0.103:0.02612)0.943:0.05889)0.975:0.10401)0.412:0.03259)0.857:0.07333)1.000:0.39976)0.879:0.07751)0.966:0.11939)0.427:0.09065,(((XP_024398340.1:0.49247,(((EEC84809.1:0.00053,(((KAF2916839.1:0.0,KAB8111134.1:0.0,XP_015611744.1:0.0,BAF25459.1:0.0):0.00135,EEE69972.1:0.00055)0.422:0.00759,KAF2916838.1:0.00456)0.752:0.00287)1.000:0.19288,(KAB8109173.1:0.03191,((KAF2920484.1:0.0,XP_015650629.1:0.0,EEE68992.1:0.0):0.00055,EEC83876.1:0.00323)0.870:0.01801)1.000:0.22515)0.991:0.13562,(((XP_010690599.1:0.22302,(XP_003543630.1:0.02786,XP_003546537.1:0.01198)1.000:0.25339)0.783:0.04632,(CAA2968584.1:0.16893,(XP_030485843.1:0.11425,((KAG5390124.1:0.00334,(RID50956.1:0.0,XP_009109293.1:0.0):0.00311)0.983:0.04766,((XP_018509772.2:0.0,XP_009102146.2:0.0):0.00759,RID77370.1:0.01280)0.751:0.00789)1.000:0.19907)0.126:0.03053)0.380:0.02017)0.877:0.04745,XP_004236874.1:0.21176)0.959:0.09275)0.964:0.15143)0.996:0.24858,((XP_024382223.1:0.00055,(XP_024382221.1:0.00055,XP_024382222.1:0.00055)0.000:0.00054)1.000:0.47908,((KAF2948201.1:0.00055,(KAB8079785.1:0.00055,(XP_025878287.1:0.0,EAY72372.1:0.0,BAF03818.1:0.0,BAB18290.1:0.0):0.00300)0.902:0.01180)1.000:0.34302,(XP_010681550.1:0.17149,((RID46426.1:0.13730,(KAG5385425.1:0.01293,(XP_009115319.2:0.00745,RID46427.1:0.00054)0.755:0.00351)0.845:0.02563)1.000:0.37749,(XP_003529183.1:0.14511,((XP_030496529.1:0.00055,XP_030496528.1:0.00321)1.000:0.13654,(CAA2964637.1:0.10021,XP_004229182.1:0.23393)0.944:0.04962)0.093:0.02011)0.358:0.02165)0.485:0.06113)0.947:0.12076)0.992:0.21973)0.999:0.25208)0.973:0.16205,(((((((KAF2928147.1:0.0,XP_015641692.1:0.0,EEE66233.1:0.0):0.00055,(EEC81195.1:0.00234,((KAF2928149.1:0.0,KAB8103574.1:0.0,XP_015641694.1:0.0,BAF20300.1:0.0):0.00055,((KAF2928148.1:0.0,XP_015641693.1:0.0):0.00055,(KAF2928146.1:0.0,XP_015641691.1:0.0):0.00055)0.878:0.00055)0.000:0.00054)0.000:0.00055)0.999:0.00050,(XP_015641695.1:0.00055,KAF2928150.1:0.00054)0.951:0.02606)1.000:0.55378,((NP_001242148.1:0.17669,XP_003539568.1:0.08358)0.996:0.15963,(((KAG5407164.1:0.0,XP_009137646.1:0.0):0.00055,XP_009137647.1:0.00054)1.000:0.42645,(CAA2959314.1:0.20721,(PHT51681.1:0.08659,(XP_010313655.1:0.00277,XP_004251489.1:0.00055)1.000:0.13896)1.000:0.21475)0.854:0.04731)0.747:0.05581)0.946:0.15442)0.998:0.41566,((((((KAB8106247.1:0.0,XP_015647360.1:0.0,EEE67535.1:0.0,BAF22113.1:0.0):0.02800,(KAF2923773.1:0.00931,EEC82395.1:0.00055)0.844:0.00659)1.000:0.10744,((XP_025882680.1:0.00397,((KAB8106248.1:0.0,XP_015647361.1:0.0,EEE67536.1:0.0,BAF22114.1:0.0):0.00055,XP_025882679.1:0.00055)0.938:0.00053)0.940:0.02287,(EEC82396.1:0.00303,(KAF2923776.1:0.00053,KAF2923775.1:0.00390)0.910:0.00625)0.961:0.02512)0.926:0.02890)0.942:0.05387,(KAF2923781.1:0.14553,((EAZ04619.1:0.00980,(KAB8106252.1:0.00299,((KAF2923779.1:0.0,XP_015645769.1:0.0,BAF22117.1:0.0):0.00055,EAZ40562.1:0.00055)0.791:0.00494)0.766:0.00468)0.999:0.07647,(((KAF2923740.1:0.0,KAF2923739.1:0.0):0.00929,((KAB8106221.1:0.0,KAB8106220.1:0.0,XP_015645774.1:0.0,EEE67526.1:0.0,EEC82390.1:0.0,BAF22092.1:0.0):0.00055,XP_015645773.1:0.00054)0.780:0.00771)1.000:0.17613,((EAZ04618.1:0.00273,KAF2923778.1:0.00840)0.966:0.02225,(XP_015645335.1:0.00054,EEE67539.1:0.00055)0.779:0.00604)0.991:0.05800)0.786:0.03454)0.989:0.07449)0.903:0.04407)0.997:0.19910,((EEC81093.1:0.00909,((KAF2927850.1:0.0,KAB8103340.1:0.0,XP_015643837.1:0.0,BAF20140.1:0.0):0.00054,EEE66133.1:0.02382)0.808:0.00780)1.000:0.21421,((KAF2927848.1:0.0,XP_015640945.1:0.0,EAZ37837.1:0.0):0.00055,EAZ01902.1:0.07129)1.000:0.19704)1.000:0.29581)0.994:0.31033,((CAA2968648.1:0.00054,CAA2968649.1:0.03720)1.000:0.40984,(XP_030486667.1:0.38718,(((XP_025883691.1:0.06517,XP_025883692.1:0.14170)1.000:0.26093,(PHT54481.1:0.11836,XP_004236616.1:0.05705)1.000:0.25822)0.774:0.07316,(XP_003554760.1:0.26745,((XP_030487740.1:0.00080,XP_030487461.1:0.01342)1.000:0.37169,(((XP_006604890.1:0.00055,(XP_006604887.1:0.00055,XP_006604888.1:0.00055)0.000:0.00055)0.813:0.00055,(XP_006604889.1:0.00055,(XP_003554761.1:0.00055,XP_006604891.1:0.00055)0.000:0.00055)0.874:0.00283)0.999:0.07987,(XP_003521803.1:0.00055,(XP_006577342.1:0.0,XP_006577343.1:0.0):0.00054)0.966:0.04884)1.000:0.28055)0.314:0.02833)0.810:0.04979)0.740:0.06938)0.720:0.07635)0.967:0.16900)1.000:0.76027)0.079:0.12775,((((KAF2951324.1:0.0,EAZ12808.1:0.0):0.00055,BAD68895.1:0.00053)1.000:0.37535,((RID44996.1:0.00542,KAG5383290.1:0.10941)1.000:0.24698,(PHT56606.1:0.26961,(((XP_003550388.1:0.00055,XP_006601319.1:0.00054)0.999:0.09003,(NP_001238612.1:0.05336,(NP_001239696.1:0.0,XP_006574389.1:0.0):0.17372)0.987:0.06289)0.999:0.11408,(XP_030494345.1:0.18098,XP_010673251.1:0.18711)0.246:0.04643)0.904:0.05022)0.144:0.05131)0.499:0.05194)0.999:0.27318,(((XP_030489814.1:0.43092,(XP_030487955.1:0.31133,(((KAG5395892.1:0.0,RID61345.1:0.0):0.00261,XP_009143137.1:0.00263)0.947:0.05166,(RID67664.1:0.00054,(KAG5402524.1:0.00508,XP_033146222.1:0.00054)0.915:0.00754)0.922:0.04410)1.000:0.42724)0.990:0.16058)0.830:0.04360,((((PHT49064.1:0.08043,XP_010321489.2:0.07528)1.000:0.22851,PHT31755.1:0.31186)0.305:0.03337,(PHT59145.1:0.06432,(XP_004229876.1:0.15397,PHT39855.1:0.09934)0.920:0.03455)1.000:0.25427)0.231:0.03715,(XP_022862655.1:0.22305,(XP_022867449.1:0.08178,XP_022867439.1:0.08677)1.000:0.22143)0.077:0.04979)0.974:0.09854)0.744:0.08650,((XP_003539643.1:0.10071,(XP_003542856.1:0.00055,XP_006594417.1:0.00055)1.000:0.12706)0.996:0.12412,(XP_006587891.1:0.15871,((NP_001242230.1:0.02157,XP_006602750.1:0.00676)0.815:0.04165,(NP_001236054.1:0.02844,NP_001242270.1:0.01732)0.994:0.05626)1.000:0.18818)0.853:0.04576)0.999:0.18221)1.000:0.44273)0.811:0.07876)0.306:0.06251,((EAY78931.1:0.42606,((((BAF15889.2:0.05526,EEC78308.1:0.01364)1.000:0.06256,((KAF2936022.1:0.00284,(KAB8097085.1:0.00055,KAB8097086.1:0.00053)0.000:0.00054)0.958:0.01144,((XP_015637098.1:0.0,EEC78310.1:0.0,BAF15891.1:0.0):0.00054,EEE61749.1:0.00055)0.934:0.00881)0.657:0.00054)1.000:0.13969,((XP_015637099.1:0.0,EAZ32091.1:0.0):0.09950,(EAY95682.1:0.00868,(((XP_025880289.1:0.00846,XP_015635209.1:0.00055)0.932:0.00191,(BAF15893.1:0.00055,XP_015635210.1:0.00394)0.818:0.01814)0.790:0.00291,KAB8097088.1:0.00055)0.783:0.00297)0.998:0.08487)0.939:0.05185)0.984:0.09433,(((EEE61747.1:0.00276,(KAF2936012.1:0.00055,XP_015634407.1:0.00055)0.074:0.00055)1.000:0.14204,(KAB8097083.1:0.00607,((KAF2936015.1:0.0,KAF2936013.1:0.0,XP_015635104.1:0.0,BAF15887.1:0.0):0.00055,EEC83756.1:0.00277)0.989:0.02255)1.000:0.11355)0.983:0.07158,((KAF2936018.1:0.0,KAF2936017.1:0.0,KAF2936016.1:0.0):0.00055,(KAB8097084.1:0.00544,((XP_015634145.1:0.0,BAF15888.1:0.0):0.00272,EAZ07378.1:0.00273)0.000:0.00054)0.507:0.00269)1.000:0.27428)0.831:0.06893)0.800:0.09154)1.000:0.27334,(((KAG5410975.1:0.00789,XP_009113238.1:0.00539)0.987:0.06784,(KAG5415354.1:0.00816,(RID79857.1:0.0,XP_009105139.1:0.0):0.00298)0.996:0.11479)1.000:0.31365,(XP_030492189.1:0.21407,((NP_001241913.1:0.09492,NP_001243072.1:0.16449)0.998:0.10994,(CAA2934305.1:0.28846,XP_004234583.1:0.18695)0.515:0.03827)0.517:0.03160)0.785:0.07506)0.986:0.16853)0.999:0.33495)0.999:0.31206)0.908:0.11529)0.997:0.41074)0.909:0.12783)0.858:0.10826,(XP_637305.1:1.03617,(XP_637148.2:0.24475,XP_642727.1:0.39746)0.983:0.29706)0.993:0.37667)0.999:0.33064)0.722:0.08710)0.455:0.09108)0.886:0.07559,(((((AUB25469.1:0.0,XP_012049821.1:0.0):0.02501,(XP_571198.1:0.0,XP_775083.1:0.0):0.02653)1.000:0.36105,((XP_570923.1:0.0,XP_775082.1:0.0):0.17210,((AUB25468.1:0.0,XP_012049997.1:0.0):0.03767,(XP_024512890.1:0.0,XP_570921.1:0.0,XP_775081.1:0.0):0.01771)0.995:0.11792)0.997:0.21959)0.997:0.24803,(KAF8824000.1:0.75481,(KAF8823257.1:0.16150,KAF8832723.1:0.18234)0.997:0.27709)0.970:0.21166)0.977:0.19263,(XP_001558598.1:0.80770,XP_003651113.1:0.57118)0.999:0.40946)0.869:0.08257)0.675:0.03602)0.882:0.05787,(XP_003653936.1:0.73087,((NP_011358.3:0.10121,NP_011476.1:0.18215)1.000:0.27545,(NP_010830.4:0.36240,NP_014490.1:0.29930)0.416:0.07581)1.000:0.56026)0.921:0.11631)0.805:0.06597);


# Gene tree of AT2G34390.2 and his homologues 

((NP_001241050.1:0.05597,(XP_003519383.1:0.00055,XP_003544110.1:0.01412)0.978:0.04865)0.987:0.05206,((XP_003520925.1:0.00844,XP_006573347.1:0.03965)0.985:0.04341,(XP_003552231.1:0.07700,XP_030480677.1:0.07051)0.698:0.01934)0.970:0.04967,(((NP_001290008.1:0.10607,(((XP_022845779.1:0.0,XP_022845778.1:0.0,XP_022845777.1:0.0):0.03322,(PHT48666.1:0.01827,NP_001289851.1:0.04955)0.997:0.04948)0.847:0.01729,XP_030487862.1:0.05107)0.270:0.00826)0.881:0.02099,(((KAF2935316.1:0.0,KAB8096439.1:0.0,XP_015635466.1:0.0,EAZ31617.1:0.0,EAY95145.1:0.0):0.02738,((KAF2946252.1:0.0,KAF2946251.1:0.0,KAB8088318.1:0.0,XP_015625393.1:0.0,EAY86995.1:0.0,BAF09586.1:0.0):0.02564,((KAF2947713.1:0.0,KAB8089584.1:0.0,XP_015625572.1:0.0,EAZ25130.1:0.0,BAF10480.1:0.0):0.00353,EAY88074.1:0.00364)1.000:0.08918)0.925:0.02697)0.924:0.02813,((((NP_001241148.1:0.00753,XP_003517470.1:0.01131)0.995:0.05886,(NP_001242504.1:0.01200,XP_003532817.1:0.01130)0.605:0.01724)0.986:0.05996,((PHT57711.1:0.02248,NP_001234139.1:0.02613)1.000:0.07945,((CAA2966705.1:0.0,XP_022892912.1:0.0):0.07570,(CAA2982483.1:0.01796,CAA2994217.1:0.03418)0.899:0.02309)0.390:0.01715)0.947:0.04337)0.203:0.01645,(XP_030490006.1:0.05726,(XP_010670234.1:0.04511,(((((XP_024374461.1:0.0,XP_024374460.1:0.0):0.08204,(XP_024390580.1:0.0,XP_024390253.1:0.0):0.17437)0.994:0.11881,((XP_004239679.1:0.55941,(((KAF2935113.1:0.0,XP_015636702.1:0.0,EAY92739.1:0.0,BAF14206.1:0.0):0.09001,(((((KAG5412745.1:0.0,RID77400.1:0.0,XP_009105909.1:0.0):0.01818,(KAG5407701.1:0.00055,XP_009138343.1:0.00713)0.806:0.00809)0.977:0.04453,(NP_001233846.2:0.06962,(PHT41919.1:0.01689,NP_001266257.2:0.04338)0.840:0.02448)0.984:0.03533)0.182:0.01725,((CAA2991591.1:0.00055,CAA2991590.1:0.00367)0.981:0.04713,XP_003522619.2:0.12335)0.837:0.01593)0.971:0.06048,(XP_030499125.1:0.13491,PHT56312.1:0.20303)0.198:0.02409)0.969:0.06435)0.258:0.04792,(((KAF2917303.1:0.0,KAB8111545.1:0.0,XP_015651220.1:0.0,EAZ09923.1:0.0):0.00055,(EAZ45521.1:0.00307,(KAB8111546.1:0.0,BAF25726.1:0.0):0.00055)1.000:0.00064)0.995:0.27642,(((((((((NP_001160.2:0.00055,XP_011544124.1:0.01804)0.986:0.18582,(NP_001102515.1:0.00055,NP_031500.1:0.01760)0.966:0.15600)0.991:0.42916,(NP_001004661.1:0.46407,(NP_001073651.1:0.21002,NP_001108382.2:0.47113)1.000:0.38733)0.084:0.11557)1.000:0.76319,((NP_001256246.1:0.00085,(NP_001256248.1:0.00055,NP_001256245.1:0.05349)0.514:0.03764)1.000:0.72171,(NP_505691.2:1.21928,NP_505512.3:0.37772)0.944:0.31465)0.993:0.44807)0.967:0.34076,((XP_024357156.1:0.05916,(XP_024362305.1:0.04347,(XP_024364314.1:0.04092,XP_024382122.1:0.08221)0.941:0.04624)0.795:0.02023)0.991:0.32076,((((((XP_010687268.1:0.17119,(((CAA2967895.1:0.00054,(CAA2971320.1:0.0,XP_022886828.1:0.0):0.01286)0.662:0.02609,(CAA2980916.1:0.00055,CAA2980918.1:0.00575)1.000:0.09313)0.994:0.09599,(NP_001315474.1:0.07679,(PHT53884.1:0.02394,NP_001274301.1:0.05583)0.995:0.09747)0.978:0.07519)0.955:0.06288)0.909:0.05879,((XP_030495410.1:0.16388,(((KAG5387014.1:0.0,RID48288.1:0.0,XP_009117640.1:0.0):0.02888,(XP_009149235.1:0.00396,(KAG5392504.1:0.00399,RID57914.1:0.00055)0.776:0.00402)0.916:0.02523)0.999:0.10309,(((KAG5410076.1:0.0,RID75011.1:0.0):0.00981,XP_033139295.1:0.01058)0.917:0.02081,(((KAG5380188.1:0.0,RID55046.1:0.0):0.00055,XP_009104826.2:0.00055)0.902:0.02029,(KAG5380910.1:0.0,XP_009105968.2:0.0,RID56061.1:0.0):0.06265)0.508:0.01494)0.975:0.06560)0.995:0.12726)0.915:0.08019,((XP_003534069.1:0.01208,XP_006599671.1:0.01876)0.995:0.11543,(XP_003555545.1:0.03581,XP_003536182.1:0.00061)1.000:0.18651)0.974:0.10287)0.133:0.02911)0.959:0.10235,((KAF2914175.1:0.0,KAB8113129.1:0.0,XP_015614155.1:0.0,EAZ16527.1:0.0,EAY79036.1:0.0,BAF26847.1:0.0):0.24380,((KAF2935035.1:0.0,KAB8096182.1:0.0,XP_015637278.1:0.0,BAF15285.1:0.0):0.00055,(EAZ31408.1:0.0,EAY94920.1:0.0):0.00055)1.000:0.50494)0.952:0.10684)1.000:0.33940,(XP_003542571.1:0.37798,((((((KAF2937262.1:0.0,KAB8090178.1:0.0,XP_015631095.1:0.0,EAZ25574.1:0.0,EAY88537.1:0.0):0.11103,((CAA3022966.1:0.04889,CAA3005249.1:0.04209)1.000:0.20756,(PHT46820.1:0.07683,NP_001234103.1:0.02785)0.975:0.08450)0.930:0.06556)0.967:0.06530,(XP_022887282.1:0.06802,(PHT36689.1:0.06569,XP_004249473.1:0.03448)0.994:0.08117)0.702:0.02393)0.824:0.01982,((KAG5402088.1:0.0,RID67140.1:0.0,XP_009141610.1:0.0):0.04785,((KAG5411738.1:0.0,RID76258.1:0.0,XP_009129499.1:0.0):0.05691,((KAG5394889.1:0.0,XP_009152050.2:0.0):0.00055,RID60089.1:0.00441)0.913:0.02163)0.995:0.07622)0.924:0.03943)0.494:0.01994,(XP_030493304.1:0.07769,(NP_001237062.1:0.06475,NP_001236728.1:0.06882)1.000:0.10223)0.931:0.03949)0.152:0.03141,(((KAF2954572.1:0.0,XP_015641156.1:0.0,BAF07476.1:0.0,BAB63833.1:0.0):0.00055,EAZ15017.1:0.00883)0.999:0.17456,(((PHT46795.1:0.03186,NP_001274695.1:0.03532)0.986:0.05025,(((XP_010685836.1:0.19742,((KAG5381485.1:0.0,XP_009111380.1:0.0):0.08521,((XP_003518658.1:0.01167,XP_003552678.1:0.02947)0.957:0.04617,(XP_003536771.1:0.03995,(XP_003555811.1:0.00891,XP_006605823.1:0.00053)1.000:0.12526)0.987:0.06533)0.982:0.07575)0.963:0.11042)0.857:0.04735,(XP_030503362.1:0.06164,(NP_001238026.1:0.02917,NP_001242707.1:0.10333)0.981:0.05303)0.842:0.02724)0.935:0.03282,((XP_022846994.1:0.12527,((CAA2992480.1:0.00433,XP_022849083.1:0.00055)0.999:0.06464,(XP_022875299.1:0.00055,XP_022875297.1:0.00861)0.996:0.05947)0.897:0.02496)0.770:0.02465,(PHT34726.1:0.39186,((PHT58267.1:0.01386,(PHT58287.1:0.09887,PHT58288.1:0.16092)0.593:0.00055)1.000:0.34579,(PHT42461.1:0.37630,(PHT34872.1:0.10873,PHT34860.1:0.10019)1.000:0.28879)0.198:0.03611)0.908:0.05533)0.994:0.13972)0.828:0.01867)0.390:0.00860)0.835:0.03361,XP_010669827.1:0.25903)0.644:0.01919)0.991:0.10291)0.807:0.05075)0.933:0.10724)0.966:0.10651,((((((KAF2946183.1:0.0,XP_015623408.1:0.0,EAZ24070.1:0.0,EAY86956.1:0.0,BAF09546.1:0.0):0.00055,KAB8088251.1:0.00055)0.883:0.03049,(EAY95084.1:0.01323,((BAH92764.1:0.0,EAZ31554.1:0.0):0.03068,XP_015634482.1:0.00055)0.911:0.02511)0.982:0.08254)1.000:0.14562,((PHT45497.1:0.01116,NP_001274703.1:0.04213)0.924:0.03144,(((NP_001238338.1:0.02050,XP_003517415.1:0.04463)1.000:0.17561,(XP_010677056.1:0.15105,(((XP_009144590.1:0.00055,(KAG5414246.1:0.00698,RID79045.1:0.00055)0.834:0.00695)0.673:0.00982,((KAG5395116.1:0.00054,(XP_009101423.2:0.0,RID60385.1:0.0):0.00055)0.968:0.05936,(XP_009128968.2:0.02514,(KAG5411436.1:0.00053,RID75976.1:0.00055)0.968:0.00054)0.955:0.02967)0.994:0.14204)0.978:0.09174,XP_030501467.1:0.22055)0.826:0.03062)0.665:0.02330)0.378:0.03305,((CAA2933540.1:0.0,XP_022845960.1:0.0):0.03778,(CAA2974900.1:0.0,XP_022892784.1:0.0):0.04154)0.960:0.04416)0.655:0.03581)0.886:0.04202)0.992:0.10213,(XP_030491346.1:0.06823,((((NP_001289845.1:0.05875,(PHT46086.1:0.07504,XP_010322694.1:0.03867)0.393:0.01658)0.950:0.03853,(((CAA3011369.1:0.0,XP_022849284.1:0.0):0.07068,(XP_022843066.1:0.0,XP_022843054.1:0.0):0.06786)0.945:0.04266,(PHT47324.1:0.04498,NP_001274296.1:0.24075)0.859:0.02889)0.192:0.01405)0.916:0.03894,((KAG5405838.1:0.0,XP_009135480.2:0.0,RID71678.1:0.0):0.00620,((KAG5415944.1:0.0,XP_009114826.2:0.0,RID80403.1:0.0):0.01512,(KAG5398517.1:0.0,RID63530.1:0.0,XP_009146158.1:0.0):0.03538)0.893:0.02346)0.998:0.09964)0.743:0.00964,(((KAF2926638.1:0.0,KAB8102361.1:0.0,XP_015643913.1:0.0,EAZ36877.1:0.0):0.00055,EAZ00793.1:0.00448)1.000:0.20964,(((NP_001240119.1:0.00753,(XP_003554937.1:0.02041,XP_003543633.1:0.00055)0.900:0.01602)0.998:0.08415,((NP_001237401.1:0.00455,XP_006582836.1:0.00055)0.778:0.00456,(XP_006584589.1:0.00054,NP_001242116.1:0.06183)0.771:0.00460)0.974:0.05072)0.913:0.03705,XP_010691368.1:0.19024)0.810:0.02861)0.554:0.02815)0.910:0.03877)0.916:0.05014)0.974:0.12948,(((KAF2935225.1:0.0,KAB8096363.1:0.0,XP_015635334.1:0.0,BAF15407.1:0.0):0.00054,(EEC77759.1:0.01185,EAZ31553.1:0.00055)0.363:0.00381)1.000:0.57137,(((CAA3008730.1:0.01285,(XP_022892138.1:0.0,XP_022891018.1:0.0):0.00388)0.992:0.11020,(XP_022872018.1:0.15335,(PHT52963.1:0.02838,XP_004235166.1:0.03013)1.000:0.14156)0.060:0.02692)0.932:0.08112,(XP_030492266.1:0.22315,(XP_003533495.1:0.24062,(RID58456.1:0.00386,(KAG5393150.1:0.00055,(XP_033130024.1:0.00055,XP_009149913.1:0.00055)0.917:0.00399)0.773:0.00055)1.000:0.41864)0.858:0.03893)0.980:0.13930)0.887:0.12913)1.000:0.49405)0.962:0.12301)0.893:0.06312,(((XP_030489409.1:0.15073,((XP_003522708.1:0.01929,(NP_001242569.1:0.00466,XP_006581008.1:0.00055)0.843:0.01419)0.999:0.16646,((KAG5401519.1:0.0,KAG5401518.1:0.0):0.00992,XP_009140699.1:0.00055)1.000:0.19451)0.041:0.01539)0.819:0.03114,(XP_010668288.1:0.33354,(PHT33384.1:0.07100,NP_001289841.1:0.01744)0.995:0.13647)0.892:0.07146)0.983:0.19563,(((KAF2949255.1:0.0,KAB8080645.1:0.0,XP_015621438.1:0.0,BAF04414.1:0.0,BAA92991.1:0.0):0.00062,EAY73151.1:0.10656)0.995:0.19152,(((((KAF2949257.1:0.0,KAF2949256.1:0.0,KAB8080647.1:0.0,XP_025879958.1:0.0,BAF04415.1:0.0):0.00055,EAZ11148.1:0.09703)0.000:0.00054,BAA92993.1:0.00055)0.626:0.00054,EEC70242.1:0.00055)1.000:0.32981,(KAF2929758.1:0.0,XP_015640527.1:0.0,EEE62899.1:0.0,EAY97140.1:0.0,BAF16893.1:0.0):0.40212)0.959:0.15233)0.997:0.26912)0.999:0.30030)0.989:0.22850)1.000:0.49656)0.778:0.13759,((((((2644197916:1.04861,WP_010875742.1:0.85246)0.617:0.13257,(WP_011278832.1:1.35567,((SMQ49973.1:0.00055,(SMR50957.1:0.0,SMR51897.1:0.0,SMY23650.1:0.0,XP_003853006.1:0.0):0.00233)1.000:1.53161,((XP_001348009.1:1.29517,(XP_003863093.1:1.23842,((((((NP_001002349.1:0.68685,(NP_536354.2:0.00055,XP_011508406.1:0.00055)1.000:0.50661)0.834:0.11188,XP_005159449.1:0.47780)0.897:0.10042,((XP_005161068.1:0.00646,NP_956204.2:0.01181)1.000:0.47823,((NP_001161.1:0.0,XP_005251510.1:0.0,XP_011516168.1:0.0):0.23553,(NP_031499.1:0.0,XP_006537623.2:0.0):0.18401)1.000:0.50701)0.969:0.21695)0.734:0.05139,(((NP_066190.2:0.08953,(NP_071309.1:0.0,XP_006511394.1:0.0,XP_006511395.1:0.0,XP_011241084.1:0.0,XP_011241085.1:0.0):0.24751)1.000:0.51687,(NP_001028268.1:0.28704,NP_001171215.1:0.28348)0.963:0.18144)0.952:0.15401,((NP_004916.1:0.04939,NP_057898.2:0.00066)0.999:0.23306,(NP_001159593.1:0.18918,NP_998633.1:0.20158)0.999:0.19529)1.000:0.34365)0.392:0.04555)0.987:0.20248,(((NP_508515.2:0.44707,(NP_495510.1:0.00055,NP_871933.1:0.00055)1.000:0.77481)0.983:0.29198,(NP_495973.1:0.00725,NP_495972.1:0.00055)1.000:0.64656)0.895:0.12576,(NP_001293896.1:0.59846,(NP_001024757.1:0.00055,NP_001024758.1:0.00054)1.000:1.00914)0.382:0.11997)0.997:0.33694)0.977:0.20597,((BCR94055.1:0.0,BCS06665.1:0.0):1.09453,(XP_003853380.1:0.58399,XP_003853787.1:0.31111)0.992:0.36278)0.962:0.22711)0.771:0.06988)0.649:0.12544)0.823:0.14287,(((((2533899844:0.01204,2566686124:0.00055)0.950:0.02780,(2638551035:0.02726,2566670878:0.06540)0.955:0.05651)0.434:0.01001,((2536338404:0.0,646304862:0.0):0.00411,2536348658:0.00428)1.000:0.09455)0.432:0.01577,(((2567743554:0.00055,(2533182787:0.00408,(2567383873:0.0,2567780642:0.0):0.02068)0.000:0.00053)0.999:0.04659,(2552767195:0.0,2566665334:0.0):0.01992)0.857:0.01057,((2548232185:0.0,2566604311:0.0):0.03474,(2546622205:0.00055,2537765259:0.08046)0.896:0.01579)0.810:0.00722)0.759:0.00749)0.864:0.05428,2566703811:0.04271)1.000:0.99507)0.920:0.21044)0.880:0.22453)0.985:0.38861)0.551:0.19239,((((XP_004252630.1:0.43827,(XP_030478982.1:0.25426,XP_003544208.1:0.55087)0.412:0.13781)0.998:0.43887,(((((XP_024390330.1:0.0,XP_024390328.1:0.0,XP_024390327.1:0.0,XP_024390326.1:0.0,XP_024390325.1:0.0):0.13558,((XP_024392834.1:0.0,XP_024392833.1:0.0,XP_024392832.1:0.0,XP_024392831.1:0.0,XP_024392830.1:0.0):0.25296,(XP_024372979.1:0.0,XP_024372978.1:0.0,XP_024372977.1:0.0,XP_024372976.1:0.0):0.12442)0.425:0.02947)0.983:0.25560,((KAF2946938.1:0.0,KAB8088897.1:0.0,XP_015626173.1:0.0,EAZ24602.1:0.0,BAF10022.1:0.0):0.47098,((XP_030483813.1:0.26327,XP_030482086.1:0.15334)0.988:0.17423,((XP_030482814.1:0.16384,NP_001274283.1:0.20264)0.819:0.07393,(NP_001240190.1:0.03357,XP_003534451.1:0.00054)1.000:0.50307)0.901:0.08221)0.232:0.05364)1.000:0.46210)0.898:0.15817,((((XP_030484808.1:0.35878,((XP_030491873.1:0.41079,((((KAG5410427.1:0.00882,(RID56510.1:0.15664,(KAG5381320.1:0.0,XP_009106719.1:0.0):0.00054)0.972:0.04051)0.985:0.10182,XP_030491870.1:0.27396)0.661:0.03963,XP_003547292.1:0.15599)0.341:0.03223,XP_003531732.1:0.17531)0.916:0.06364)0.999:0.17916,(((XP_030495040.1:0.09810,((CAA2934521.1:0.00055,XP_022843902.1:0.00646)1.000:0.08195,((PHT39694.1:0.01417,NP_001274288.1:0.01988)0.982:0.06749,(XP_010680949.1:0.13399,XP_010680950.1:0.06414)1.000:0.16644)0.847:0.02801)0.923:0.04380)0.159:0.01919,XP_030501198.1:0.16984)0.519:0.04391,(XP_006606911.1:0.05363,XP_003535560.1:0.00971)1.000:0.21169)0.989:0.14071)0.875:0.05385)0.944:0.08433,(XP_010677474.1:0.37315,XP_030507684.1:0.37587)0.981:0.16934)0.845:0.07758,((KAF2918109.1:0.00055,EEE68054.1:0.00054)1.000:0.50169,(((KAF2918112.1:0.0,KAF2918111.1:0.0,XP_015649596.1:0.0,EAZ41525.1:0.0):0.00448,(KAB8107397.1:0.01920,EAZ05605.1:0.00062)0.365:0.00177)0.997:0.31768,(KAB8116925.1:0.03418,EEC74944.1:0.00054)1.000:0.36572)0.945:0.20121)0.999:0.39520)0.994:0.29678,((((RID64365.1:0.0,XP_009129640.1:0.0):0.00055,KAG5399122.1:0.12453)1.000:0.60157,((XP_022874739.1:0.00055,XP_022874738.1:0.01409)1.000:0.42249,(PHT59475.1:0.05537,NP_001289837.1:0.07633)0.978:0.20583)0.959:0.26779)1.000:0.58201,(EEC69805.1:0.01257,(EAY72257.1:0.02761,((KAF2948017.1:0.0,XP_015645985.1:0.0,EEE53743.1:0.0,BAF03727.1:0.0,BAB39896.1:0.0):0.00349,KAB8082437.1:0.00055)0.946:0.00054)0.752:0.01243)1.000:1.35747)0.824:0.18277)0.589:0.15947)0.732:0.11762,((((((KAF2948974.1:0.04619,KAB8080407.1:0.04432)0.927:0.04461,(((EAY72927.1:0.09016,(KAF2948969.1:0.00054,EEE54068.1:0.00055)0.809:0.01101)0.998:0.10501,((EAZ10938.1:0.0,BAD73177.1:0.0):0.00055,XP_015634542.1:0.00341)0.885:0.00053)0.892:0.00118,BAF04242.1:0.00055)0.786:0.01843)1.000:0.30390,(EEC78689.1:0.00054,((KAF2929614.1:0.0,XP_015637523.1:0.0):0.00054,EEE62691.1:0.08604)0.769:0.00323)1.000:0.20847)0.963:0.13285,((CAA2970024.1:0.23821,(PHT33304.1:0.03042,XP_010320707.2:0.09033)0.948:0.07846)0.975:0.09521,(((XP_019107776.1:0.72981,XP_030499373.1:0.12827)0.866:0.09273,XP_003528533.1:0.51725)0.231:0.02874,(((KAG5400248.1:0.00334,(RID65647.1:0.0,XP_009139751.1:0.0):0.00055)0.998:0.08956,(((KAG5401182.1:0.0,XP_009140164.3:0.0):0.00054,(KAG5401183.1:0.00054,XP_009140165.3:0.00331)0.754:0.00330)0.998:0.08729,((KAG5401181.1:0.0,XP_009140163.1:0.0):0.00696,RID66023.1:0.00054)0.986:0.04999)0.551:0.03678)1.000:0.25236,((XP_022842986.1:0.16642,(PHT54633.1:0.46563,((XP_003544255.2:0.05002,XP_003518381.1:0.03117)1.000:0.26446,XP_010693872.1:0.18632)0.660:0.03438)0.432:0.02029)0.646:0.01411,XP_004231994.1:0.17165)0.856:0.03461)0.966:0.07506)0.712:0.04549)1.000:0.27035)0.263:0.03352,(((KAF2943908.1:0.0,KAB8086589.1:0.0,XP_015623151.1:0.0,EAY85119.1:0.0,BAF08289.1:0.0):0.00054,EAZ22341.1:0.00055)0.929:0.11874,(EAZ37318.1:0.02389,((KAF2927157.1:0.0,XP_015642749.1:0.0):0.00055,EAZ01303.1:0.01849)0.249:0.00221)1.000:0.69243)0.986:0.17457)0.040:0.01781,((((CAA3011872.1:0.00823,CAA3011871.1:0.02093)1.000:0.31405,(CAA3010487.1:0.32667,(XP_019067595.1:0.93878,PHT55846.1:0.00161)1.000:0.55312)0.985:0.17711)0.887:0.06829,((((XP_030481166.1:0.02052,XP_030481165.1:0.00054)1.000:0.13179,((((NP_001235870.1:0.13971,XP_006580180.1:0.03506)1.000:0.16182,(XP_003524979.1:0.03456,XP_006585180.1:0.03885)0.987:0.06663)0.967:0.06849,(NP_001242005.1:0.01811,XP_003546049.1:0.01557)0.998:0.14421)0.954:0.07785,((KAG5406754.1:0.0,XP_009136970.1:0.0):0.03880,(RID78147.1:0.00054,XP_009132304.1:0.00313)0.827:0.01812)1.000:0.22971)0.676:0.06559)0.938:0.06524,((XP_022893742.1:0.00658,(CAA3011869.1:0.00055,CAA3011870.1:0.00055)0.612:0.00139)1.000:0.48660,(AT2G34390.2:0.11297,((RID61877.1:0.00055,XP_009143780.1:0.00055)0.868:0.01217,(XP_009143779.1:0.00690,RID61875.1:0.03479)0.844:0.02178)0.862:0.04158)1.000:0.52280)0.942:0.14802)0.208:0.00194,(((PHT55847.1:0.04282,NP_001274704.1:0.04394)0.993:0.08641,(PHT49618.1:0.04940,XP_004234073.1:0.03727)0.993:0.08498)0.998:0.12661,(CAA3011867.1:0.14847,((CAA2933776.1:0.00509,XP_022898707.1:0.01262)0.985:0.07996,(CAA3010485.1:0.00852,XP_022847998.1:0.01035)0.973:0.06269)0.996:0.09296)0.838:0.04326)0.072:0.03990)0.926:0.05290)0.674:0.05606,XP_030493191.1:0.50249)0.888:0.08484)0.998:0.32760)0.775:0.17515)0.964:0.21716,(2644424438:0.17883,(2529266964:0.21252,(2563430584:0.07773,2529263262:0.09856)1.000:0.21161)0.822:0.09623)1.000:0.57456)0.965:0.28324,((2643773270:0.0,2015|2015.peg.3370:0.0):0.73663,(((2644817573:0.18281,(2645296071:0.17872,2644277566:0.35586)0.971:0.15043)1.000:0.35104,(2645396860:0.50693,2558676634:0.42022)0.879:0.18234)0.940:0.19752,((2645305405:0.25466,((2645278380:0.0,2022|2022.peg.2198:0.0):0.67277,((((2644483448:0.0,2644205758:0.0,2063|2063.peg.6138:0.0,1014|1014.peg.2359:0.0,2077|2077.peg.4047:0.0,2070|2070.peg.4174:0.0):0.00055,(1010|1010.peg.4266:0.00573,(2644499659:0.0,2071|2071.peg.2986:0.0):0.03001)0.731:0.00584)0.998:0.21695,((2521814174:0.0,2556983988:0.0,2643483264:0.0,2520476012:0.0,2521870331:0.0):0.01525,2643952411:0.07574)1.000:0.24313)0.963:0.12493,((2558097816:0.17175,2566616697:0.24063)0.805:0.03868,(((((2566523347:0.00052,(2566528947:0.00574,2573374916:0.00055)0.855:0.00572)1.000:0.11127,((2548231490:0.0,2566603181:0.0):0.00797,(2638552504:0.03498,(2533900296:0.00567,2566687000:0.00055)0.965:0.03537)0.765:0.02009)0.882:0.02618)0.990:0.07342,((2566541852:0.01137,2566671595:0.01748)0.985:0.07168,((2533182488:0.0,2567382262:0.0,2567741834:0.0,2567778411:0.0):0.00563,(2546624691:0.00055,(2552769556:0.0,2566665892:0.0):0.01123)0.965:0.02273)0.834:0.01772)0.708:0.02251)0.894:0.03101,((2537763084:0.03375,2566706799:0.02030)0.937:0.03519,(2566570540:0.00055,((((2536331309:0.00576,(2533175798:0.00055,646297817:0.00473)0.366:0.00118)0.000:0.00055,(((2526380545:0.0,2552638382:0.0,2552786852:0.0,2567646267:0.0):0.00573,2567639724:0.01145)0.000:0.00055,((((((2531504202:0.0,2539633635:0.0,2552569822:0.0):0.00055,650425238:0.00576)0.920:0.00538,(((2570536117:0.0,2573755295:0.0):0.00576,((2530853586:0.0,2531500274:0.0,2533600321:0.0,2535452349:0.0,2535699993:0.0,2536918443:0.0,2538389395:0.0,2538409678:0.0,2538638624:0.0,2539640274:0.0,2549724598:0.0,2552496638:0.0,2552619348:0.0,2554509080:0.0,2554541214:0.0,2554553117:0.0,2554589074:0.0,2567755276:0.0,2572685117:0.0,641589047:0.0,643435083:0.0,643438080:0.0,647115226:0.0):0.00359,2574821958:0.00055)1.000:0.00217)0.000:0.00055,(((((((2552585979:0.0,2552635471:0.0,2554480668:0.0,2554583253:0.0,2570225987:0.0):0.00575,2568297103:0.00575)0.000:0.00055,((2530880527:0.0,2533159630:0.0):0.00583,2567824438:0.00575)0.728:0.00055)0.000:0.00055,2554456217:0.00055)0.206:0.00055,2552571659:0.00574)0.000:0.00055,2567651945:0.00573)0.000:0.00055,2580514562:0.00055)0.000:0.00055)0.030:0.00055)0.453:0.00055,(2574732055:0.01149,((2538415663:0.0,2568262023:0.0):0.00055,(2567460824:0.00054,((2567388721:0.0,2567430115:0.0,2567449419:0.0,2567469985:0.0,2567492683:0.0,2567507163:0.0,2567551621:0.0,2567624942:0.0,2567708900:0.0,2568277451:0.0):0.00055,2567707609:0.00571)0.835:0.00567)0.439:0.00577)0.797:0.00570)0.000:0.00055)0.000:0.00055,(2511821714:0.0,2519519161:0.0,2520811183:0.0,2530845944:0.0,2530849768:0.0,2530857622:0.0,2530861553:0.0,2530868601:0.0,2530869066:0.0,2530879932:0.0,2531515806:0.0,2531517215:0.0,2533154841:0.0,2533162094:0.0,2533172812:0.0,2533187330:0.0,2533193077:0.0,2534268380:0.0,2534275717:0.0,2534281131:0.0,2534443090:0.0,2535918965:0.0,2535925857:0.0,2535926584:0.0,2535930562:0.0,2535937367:0.0,2536919385:0.0,2537766792:0.0,2538379894:0.0,2538385957:0.0,2538398610:0.0,2538412484:0.0,2538995679:0.0,2539493973:0.0,2539626941:0.0,2539635368:0.0,2539645535:0.0,2539646648:0.0,2539665420:0.0,2547190778:0.0,2548158961:0.0,2548163877:0.0,2548165670:0.0,2548208620:0.0,2549720497:0.0,2549728604:0.0,2549732925:0.0,2551804949:0.0,2552025334:0.0,2552441275:0.0,2552469592:0.0,2552475519:0.0,2552485530:0.0,2552507446:0.0,2552511043:0.0,2552513011:0.0,2552520882:0.0,2552528916:0.0,2552535323:0.0,2552592182:0.0,2552607381:0.0,2552612777:0.0,2552628379:0.0,2552650890:0.0,2553792459:0.0,2554457504:0.0,2554461244:0.0,2554465241:0.0,2554475176:0.0,2554485552:0.0,2554493905:0.0,2554496410:0.0,2554500819:0.0,2554503868:0.0,2554515424:0.0,2554533689:0.0,2554563046:0.0,2554568283:0.0,2554582188:0.0,2554592535:0.0,2554622565:0.0,2554634985:0.0,2554651058:0.0,2555690562:0.0,2555698330:0.0,2558501006:0.0,2562304985:0.0,2562648443:0.0,2563287494:0.0,2563734154:0.0,2566132391:0.0,2567385618:0.0,2567395783:0.0,2567397996:0.0,2567402286:0.0,2567408847:0.0,2567412882:0.0,2567419353:0.0,2567421285:0.0,2567427435:0.0,2567432941:0.0,2567437400:0.0,2567441233:0.0,2567445861:0.0,2567453171:0.0,2567462883:0.0,2567475171:0.0,2567483600:0.0,2567485915:0.0,2567493336:0.0,2567504950:0.0,2567510784:0.0,2567523503:0.0,2567528458:0.0,2567531722:0.0,2567535031:0.0,2567546051:0.0,2567550562:0.0,2567561980:0.0,2567567056:0.0,2567571203:0.0,2567575227:0.0,2567578682:0.0,2567590123:0.0,2567590831:0.0,2567595717:0.0,2567609210:0.0,2567613009:0.0,2567617637:0.0,2567622592:0.0,2567630206:0.0,2567631999:0.0,2567649724:0.0,2567656391:0.0,2567660528:0.0,2567664178:0.0,2567670604:0.0,2567672023:0.0,2567675397:0.0,2567688153:0.0,2567695414:0.0,2567696621:0.0,2567701635:0.0,2567712647:0.0,2567719721:0.0,2567720480:0.0,2567729486:0.0,2567732659:0.0,2567740121:0.0,2567757570:0.0,2567762657:0.0,2567771144:0.0,2567774908:0.0,2567782375:0.0,2567788283:0.0,2567794565:0.0,2567798694:0.0,2567802004:0.0,2567808359:0.0,2567814555:0.0,2567819759:0.0,2567826408:0.0,2567829763:0.0,2567838240:0.0,2567842267:0.0,2567850469:0.0,2567867341:0.0,2567874237:0.0,2567875274:0.0,2567890326:0.0,2567895140:0.0,2567900647:0.0,2568242405:0.0,2568252550:0.0,2568257174:0.0,2568268390:0.0,2568275289:0.0,2568280261:0.0,2568285244:0.0,2568292308:0.0,2568305946:0.0,2568314182:0.0,2568317328:0.0,2568322047:0.0,2568324761:0.0,2568473283:0.0,2568479502:0.0,2568481884:0.0,2568487168:0.0,2568490116:0.0,2568710192:0.0,2568884281:0.0,2569022062:0.0,2569450512:0.0,2569474248:0.0,2569485707:0.0,2569598203:0.0,2569628658:0.0,2569905052:0.0,2570009386:0.0,2570056476:0.0,2570064203:0.0,2570514900:0.0,2570563859:0.0,2570579999:0.0,2570588131:0.0,2570755317:0.0,2570905031:0.0,2570972250:0.0,2570982163:0.0,2571533896:0.0,2571544189:0.0,2572023747:0.0,2572853230:0.0,2572967708:0.0,2573062831:0.0,2573798935:0.0,2573957116:0.0,2574839038:0.0,2575449934:0.0,2576655368:0.0,2576878983:0.0,2577182704:0.0,2579886755:0.0,2579919646:0.0,2580054571:0.0,2580087427:0.0,2580141534:0.0,2580359775:0.0,2580495490:0.0,2580686900:0.0,2580791898:0.0,2580832168:0.0,2580837410:0.0,2580927075:0.0,2581150430:0.0,2581227040:0.0,2581424597:0.0,2581615561:0.0,2581791807:0.0,2581794772:0.0,2581859350:0.0,2582020706:0.0,2582285354:0.0,2582288762:0.0,2582384126:0.0,2582436581:0.0,2582462960:0.0,2583221895:0.0,2583317381:0.0,2583355117:0.0,2583360372:0.0,2583362047:0.0,2583371829:0.0,2583385397:0.0,2583397690:0.0,2583563662:0.0,2583590166:0.0,2583594322:0.0,2583600441:0.0,2583606833:0.0,2583641158:0.0,2583753195:0.0,2583763862:0.0,2583780103:0.0,2583783113:0.0,2583818130:0.0,2583847905:0.0,2584168669:0.0,2624050410:0.0,2641299439:0.0,642589116:0.0,645199207:0.0,647978744:0.0,650506026:0.0):0.00055)0.000:0.00055,(2567860130:0.0,2583325813:0.0):0.00571)0.859:0.00586)0.000:0.00055)0.488:0.00054,((2566638822:0.01137,(2566707286:0.00566,(2568170693:0.00576,(2567562920:0.00575,(2533179041:0.0,2536327801:0.0,2537776042:0.0,2539652135:0.0,2563275212:0.0,2567498435:0.0,2567517025:0.0,2567603997:0.0,2567725083:0.0,2567848736:0.0,2567881938:0.0,2567883481:0.0,2580212888:0.0,2581345386:0.0,2582301298:0.0,2583583301:0.0,2598166951:0.0):0.00055)0.000:0.00055)0.784:0.00586)0.982:0.02921)0.862:0.00055,(2570178029:0.0,2577298303:0.0):0.00576)0.961:0.01738)0.714:0.00055,2581114943:0.00570)0.749:0.00574)1.000:0.11736)0.871:0.02903)0.974:0.05711,(2556967735:0.19272,((2546611598:0.0,2566725694:0.0):0.14461,(2547360428:0.12019,((2539655817:0.00563,(2566538894:0.00055,(2566534176:0.00555,2628389661:0.00055)0.829:0.00553)0.437:0.00559)0.812:0.01560,(((2546625697:0.0,2566762682:0.0):0.00055,2566758303:0.01125)0.975:0.05042,((2546628892:0.0,2566763467:0.0):0.01784,2566760413:0.00562)1.000:0.08630)0.884:0.03704)0.545:0.02873)0.914:0.04374)0.830:0.03920)0.116:0.00055)0.799:0.04580)0.993:0.19276)0.312:0.05119)0.220:0.10509)0.833:0.19698,(2644999126:0.0,2025|2025.peg.2799:0.0):0.65312)0.899:0.19250)0.604:0.15481)0.999:0.69703)0.855:0.13447)0.973:0.25678,(XP_641629.1:0.93867,(XP_003864525.1:0.59802,(XP_003860873.1:0.95668,XP_003863664.1:1.00953)0.907:0.37276)1.000:1.05699)0.879:0.33895)0.904:0.15368,(((XP_003540471.1:0.97067,(NP_001292491.1:0.18903,(XP_022876756.1:0.11194,CAA3010600.1:0.07486)0.947:0.18567)0.938:0.37353)1.000:1.26824,(NP_611810.1:1.71036,((NP_001246482.1:0.05645,(NP_001261154.1:0.04250,(NP_726347.1:0.00571,(NP_611813.1:0.0,NP_726348.1:0.0,NP_726349.1:0.0):0.00055)0.122:0.00131)0.396:0.00421)0.999:0.55651,(NP_611812.2:0.58195,(NP_611811.3:0.00055,NP_788433.2:0.01631)1.000:0.41398)0.242:0.10080)0.921:0.33644)0.981:0.53502)0.742:0.16044,(NP_496105.1:3.47319,((((XP_030484406.1:0.43810,(XP_003527500.1:0.04419,NP_001241041.1:0.05569)0.999:0.43986)0.999:0.29924,BAD68048.1:0.38391)0.975:0.18834,XP_004249141.1:0.24014)0.374:0.06262,PHT52670.1:0.24720)0.706:0.30779)0.997:1.66708)0.824:0.15213)0.843:0.17676,(NP_015518.1:1.31151,(XP_003854175.1:0.74643,(XP_003856923.1:0.19082,(SMQ46880.1:0.0,SMR43243.1:0.0,SMR45404.1:0.0,SMY20563.1:0.0):0.01647)0.907:0.23915)0.453:0.27019)1.000:1.01156)0.000:0.01925)0.800:0.21085,(XP_647526.1:0.68805,XP_641078.1:0.82376)0.999:0.62729)0.483:0.12101,XP_005174182.1:1.19053)0.500:0.08307,((((NP_001260891.1:0.00054,(NP_001260890.1:0.01029,NP_001260892.1:0.00055)0.099:0.00318)0.647:0.00271,((NP_523697.1:0.0,NP_725051.2:0.0):0.00053,NP_001286316.1:0.00055)0.775:0.00780)1.000:0.75118,(NP_001246266.1:0.03687,((NP_001286317.1:0.01400,NP_610686.1:0.03385)0.877:0.02321,NP_725052.1:0.01794)0.000:0.00085)1.000:1.08060)0.847:0.17677,((((NP_036196.1:0.05640,NP_032626.2:0.02395)0.998:0.18373,(NP_001003534.1:0.06577,NP_001018356.1:0.13128)0.994:0.16485)0.947:0.18213,((NP_000477.1:0.07943,NP_033829.3:0.05059)0.983:0.14467,(XP_006520413.1:0.65897,(NP_033831.1:0.08413,(NP_001642.1:0.00054,XP_005268895.1:0.11127)0.822:0.02575)0.998:0.25591)0.896:0.09584)0.921:0.20674)0.998:0.34722,(NP_932766.1:0.39348,(NP_996942.1:0.27752,(NP_001129154.1:0.01872,XP_009297361.1:0.01060)1.000:0.36041)0.913:0.12585)0.973:0.20414)0.983:0.29004)0.787:0.15905)1.000:1.02300)0.897:0.13478)0.476:0.01921)0.843:0.04708,((KAF2914066.1:0.33316,((KAF2942482.1:0.0,KAB8094595.1:0.0,XP_015630805.1:0.0,EAY92686.1:0.0,BAF13894.1:0.0):0.00055,EEE60347.1:0.09772)1.000:0.38261)0.847:0.10033,(((((XP_015645289.1:0.0,EAZ39660.1:0.0):0.00360,EAZ03714.1:0.00055)0.911:0.02423,((EEC81958.1:0.00588,(KAF2922614.1:0.0,EEE67096.1:0.0):0.00054)0.960:0.03188,(KAF2922612.1:0.11205,EAZ39657.1:0.11849)0.920:0.02737)0.928:0.03958)0.999:0.14642,((KAF2934982.1:0.0,XP_015633686.1:0.0,EAY94874.1:0.0,BAF15249.1:0.0):0.07666,((KAF2945962.1:0.02395,KAF2945961.1:0.06220)0.999:0.02137,((KAF2945963.1:0.0,KAB8088048.1:0.0,EAY86778.1:0.0):0.00055,(XP_015626399.1:0.0,BAF09405.1:0.0):0.00336)0.000:0.00055)0.831:0.03687)0.813:0.03840)0.876:0.03672,(((RID69790.1:0.0,XP_009133125.1:0.0):0.10159,((KAG5376410.1:0.00723,(RID41458.1:0.00711,XP_009120600.1:0.00356)0.775:0.00351)0.939:0.01848,((KAG5403555.1:0.00358,XP_009131906.1:0.00055)0.754:0.00388,(KAG5408917.1:0.00365,(XP_009126591.2:0.0,RID73894.1:0.0):0.00055)0.952:0.01470)0.831:0.00697)1.000:0.09725)0.911:0.03572,(((XP_022874809.1:0.07685,(NP_001240223.1:0.01749,XP_003538174.1:0.00054)1.000:0.09964)0.531:0.03025,(((NP_001289999.1:0.02802,XP_010689549.1:0.08403)1.000:0.13091,(NP_001234625.1:0.05646,(PHT45247.1:0.02340,PHT35155.1:0.05809)0.840:0.01649)0.943:0.04331)0.925:0.04949,XP_030503529.1:0.05752)0.612:0.02549)0.692:0.00672,(((XP_003556232.1:0.03941,(((XP_003548071.1:0.00699,NP_001240039.1:0.00351)0.796:0.00348,NP_001235204.1:0.01419)0.306:0.00055,XP_003518297.1:0.02109)1.000:0.07853)0.836:0.01495,(((CAA3028193.1:0.03022,(CAA2970796.1:0.00337,XP_022890127.1:0.00054)0.992:0.03139)0.849:0.01640,(XP_022877804.1:0.04423,XP_022877803.1:0.08049)0.934:0.02439)0.805:0.02316,(CAA2985202.1:0.05118,((NP_001289823.1:0.01961,(PHT38449.1:0.00861,(PHT38451.1:0.00763,PHT38450.1:0.00760)0.777:0.00346)0.768:0.00814)0.953:0.02547,(PHT36412.1:0.01923,NP_001274308.1:0.05626)0.983:0.05124)0.893:0.02539)0.994:0.05561)0.891:0.02283)0.915:0.02945,((XP_030490348.1:0.07157,(XP_003521392.1:0.02264,XP_003554376.1:0.02871)1.000:0.15490)0.927:0.05014,((((KAG5386098.1:0.0,RID47114.1:0.0):0.00701,XP_009116159.1:0.00055)0.866:0.02546,((KAG5379635.1:0.0,RID54313.1:0.0):0.00055,XP_009103935.2:0.00347)0.863:0.01409)1.000:0.12555,(XP_010684101.1:0.16607,XP_030494143.1:0.08462)0.859:0.03334)0.774:0.02443)0.714:0.01674)0.951:0.03608)0.870:0.02273)0.852:0.03646)0.591:0.04445)0.364:0.04065)0.938:0.06739)1.000:0.23399,(XP_024392193.1:0.20236,((XP_024373558.1:0.0,XP_024373557.1:0.0,XP_024373556.1:0.0):0.05276,(XP_024369406.1:0.0,XP_024369405.1:0.0):0.06529)0.997:0.12225)0.638:0.02999)0.992:0.13125,(((KAG5406949.1:0.0,RID72803.1:0.0):0.00054,XP_009137342.2:0.01069)0.989:0.04448,((KAG5387645.1:0.00055,(RID49178.1:0.00055,((KAG5374571.1:0.00055,(XP_009119712.2:0.0,RID39958.1:0.0):0.00372)0.978:0.01489,(XP_033134760.1:0.00054,XP_009118823.1:0.00055)0.000:0.00055)0.439:0.01008)0.903:0.02044)0.342:0.01071,((KAG5381391.1:0.00366,(KAG5405269.1:0.00053,(RID70939.1:0.0,XP_009134562.1:0.0):0.00055)0.470:0.00053)0.937:0.04647,RID64867.1:0.03677)0.832:0.01850)0.930:0.02392)0.927:0.03203)0.767:0.01663)0.643:0.01300)0.910:0.02672)0.572:0.03045)0.906:0.02606)0.295:0.01135,((PHT40806.1:0.01882,NP_001234413.2:0.01135)0.987:0.04343,((CAA2935031.1:0.0,XP_022870789.1:0.0):0.02162,CAA2988121.1:0.00529)0.907:0.02613)0.978:0.03767)0.858:0.02048);


# Gene tree of AT2G34390.1 and his homologues 

(((((KAF2935316.1:0.0,KAB8096439.1:0.0,XP_015635466.1:0.0,EAZ31617.1:0.0,EAY95145.1:0.0):0.03050,((KAF2946252.1:0.0,KAF2946251.1:0.0,KAB8088318.1:0.0,XP_015625393.1:0.0,EAY86995.1:0.0,BAF09586.1:0.0):0.02820,((KAF2947713.1:0.0,KAB8089584.1:0.0,XP_015625572.1:0.0,EAZ25130.1:0.0,BAF10480.1:0.0):0.00353,EAY88074.1:0.00366)1.000:0.08880)0.891:0.02610)0.939:0.03332,(((XP_022845779.1:0.0,XP_022845778.1:0.0,XP_022845777.1:0.0):0.03306,(PHT48666.1:0.01818,NP_001289851.1:0.04969)0.995:0.04985)0.625:0.01486,(NP_001290008.1:0.10794,XP_030487862.1:0.04452)0.515:0.01015)0.910:0.02621)0.000:0.01570,(((PHT40806.1:0.01870,NP_001234413.2:0.01138)0.983:0.04674,((CAA2935031.1:0.0,XP_022870789.1:0.0):0.01751,CAA2988121.1:0.00884)0.472:0.02484)0.932:0.03234,((((KAG5406949.1:0.0,RID72803.1:0.0):0.00055,XP_009137342.2:0.01073)0.992:0.04961,((KAG5387645.1:0.00055,(RID49178.1:0.00055,((KAG5374571.1:0.00055,(XP_009119712.2:0.0,RID39958.1:0.0):0.00370)0.986:0.01488,(XP_033134760.1:0.00054,XP_009118823.1:0.00055)0.000:0.00055)0.392:0.00956)0.920:0.01919)0.159:0.00996,((KAG5381391.1:0.00365,(KAG5405269.1:0.00053,(RID70939.1:0.0,XP_009134562.1:0.0):0.00055)0.285:0.00053)0.944:0.04777,RID64867.1:0.03682)0.837:0.01927)0.941:0.02124)0.921:0.02207,(((((XP_024374461.1:0.0,XP_024374460.1:0.0):0.08334,(XP_024390580.1:0.0,XP_024390253.1:0.0):0.17542)0.991:0.13423,((XP_004239679.1:0.56418,(((KAF2935113.1:0.0,XP_015636702.1:0.0,EAY92739.1:0.0,BAF14206.1:0.0):0.09435,(((((KAG5412745.1:0.0,RID77400.1:0.0,XP_009105909.1:0.0):0.01786,(KAG5407701.1:0.00055,XP_009138343.1:0.00708)0.800:0.00815)0.981:0.04483,(NP_001233846.2:0.06962,(PHT41919.1:0.01685,NP_001266257.2:0.04315)0.841:0.02451)0.969:0.03511)0.215:0.01747,((CAA2991591.1:0.00055,CAA2991590.1:0.00364)0.986:0.04712,XP_003522619.2:0.11996)0.709:0.01401)0.980:0.05916,(XP_030499125.1:0.13503,PHT56312.1:0.20419)0.510:0.02468)0.949:0.05533)0.136:0.04582,(((KAF2917303.1:0.0,KAB8111545.1:0.0,XP_015651220.1:0.0,EAZ09923.1:0.0):0.00054,(EAZ45521.1:0.00314,(KAB8111546.1:0.0,BAF25726.1:0.0):0.00055)1.000:0.00065)0.991:0.27765,((((((NP_036196.1:0.05574,NP_032626.2:0.02524)0.997:0.18549,(NP_001003534.1:0.06575,NP_001018356.1:0.13215)0.995:0.16714)0.917:0.16938,((NP_000477.1:0.08114,NP_033829.3:0.05100)0.986:0.14521,(XP_006520413.1:0.65751,(NP_033831.1:0.08230,(NP_001642.1:0.00054,XP_005268895.1:0.11099)0.824:0.02806)0.996:0.25722)0.900:0.09732)0.935:0.22475)0.999:0.36471,(NP_932766.1:0.39217,(NP_996942.1:0.27710,(NP_001129154.1:0.01908,XP_009297361.1:0.01041)1.000:0.36582)0.925:0.13110)0.969:0.19098)0.993:0.34869,(((NP_001260891.1:0.00054,(NP_001260892.1:0.00055,NP_001260890.1:0.00909)0.134:0.00503)0.660:0.00157,(NP_001286316.1:0.00055,(NP_523697.1:0.0,NP_725051.2:0.0):0.00055)0.788:0.00884)1.000:0.76868,(NP_725052.1:0.01137,((NP_001286317.1:0.01378,NP_610686.1:0.03388)0.856:0.02320,NP_001246266.1:0.03776)0.516:0.00698)1.000:1.08551)0.621:0.14355)0.797:0.16382,((XP_005174182.1:1.21690,((((NP_015518.1:1.05349,(XP_003854175.1:0.58907,(XP_003856923.1:0.18862,(SMQ46880.1:0.0,SMR43243.1:0.0,SMR45404.1:0.0,SMY20563.1:0.0):0.01820)0.979:0.37065)0.303:0.20397)1.000:1.04624,((XP_641629.1:1.03006,(XP_003864525.1:0.82124,(XP_003860873.1:0.92878,XP_003863664.1:0.91220)0.879:0.32655)0.998:0.87589)0.768:0.30564,(((2644197916:1.06806,WP_010875742.1:0.80656)0.474:0.12977,(WP_011278832.1:1.37024,((SMQ49973.1:0.00160,(SMR50957.1:0.0,SMR51897.1:0.0,SMY23650.1:0.0,XP_003853006.1:0.0):0.00110)1.000:1.47258,((XP_001348009.1:1.32801,(XP_003863093.1:1.21218,((((((XP_005161068.1:0.00703,NP_956204.2:0.01096)1.000:0.49797,((NP_001161.1:0.0,XP_005251510.1:0.0,XP_011516168.1:0.0):0.23884,(NP_031499.1:0.0,XP_006537623.2:0.0):0.18558)1.000:0.51927)0.972:0.21652,((NP_001002349.1:0.69757,(NP_536354.2:0.00055,XP_011508406.1:0.00055)1.000:0.52357)0.789:0.11380,XP_005159449.1:0.48374)0.912:0.09832)0.861:0.05267,(((NP_066190.2:0.09330,(NP_071309.1:0.0,XP_006511394.1:0.0,XP_006511395.1:0.0,XP_011241084.1:0.0,XP_011241085.1:0.0):0.24862)1.000:0.53167,(NP_001028268.1:0.28815,NP_001171215.1:0.28415)0.951:0.18119)0.956:0.14852,((NP_004916.1:0.04985,NP_057898.2:0.00065)0.999:0.23244,(NP_001159593.1:0.19150,NP_998633.1:0.20133)0.998:0.19597)1.000:0.34715)0.593:0.05109)0.989:0.20563,(((NP_508515.2:0.44230,(NP_495510.1:0.00055,NP_871933.1:0.00055)1.000:0.80376)0.988:0.30027,(NP_495973.1:0.00734,NP_495972.1:0.00054)1.000:0.66156)0.875:0.12958,(NP_001293896.1:0.60838,(NP_001024757.1:0.00055,NP_001024758.1:0.00054)1.000:1.04034)0.570:0.12002)0.997:0.33119)0.977:0.21689,((BCR94055.1:0.0,BCS06665.1:0.0):1.13737,(XP_003853380.1:0.57877,XP_003853787.1:0.31908)0.990:0.36168)0.961:0.22478)0.791:0.08326)0.289:0.10902)0.831:0.14475,(((((2533899844:0.01213,2566686124:0.00055)0.961:0.02738,(2638551035:0.02755,2566670878:0.06579)0.966:0.05792)0.381:0.01006,((2536338404:0.0,646304862:0.0):0.00415,2536348658:0.00426)1.000:0.09461)0.459:0.01573,(((2567743554:0.00055,(2533182787:0.00416,(2567383873:0.0,2567780642:0.0):0.02097)0.000:0.00053)0.997:0.04724,(2552767195:0.0,2566665334:0.0):0.02005)0.864:0.01074,((2548232185:0.0,2566604311:0.0):0.03490,(2546622205:0.00055,2537765259:0.08151)0.861:0.01592)0.793:0.00732)0.753:0.00836)0.834:0.05926,2566703811:0.03742)1.000:1.02890)0.919:0.24006)0.899:0.24278)0.965:0.40749)0.288:0.22860,(((((((XP_022893742.1:0.00657,(CAA3011869.1:0.00055,CAA3011870.1:0.00636)0.649:0.00116)1.000:0.56355,(((XP_019067595.1:0.83517,PHT55846.1:0.06328)1.000:0.49764,CAA3010487.1:0.33358)0.969:0.14194,((CAA3011872.1:0.01798,CAA3011871.1:0.01093)1.000:0.35165,(((((PHT55847.1:0.03874,NP_001274704.1:0.04825)0.980:0.08558,(PHT49618.1:0.04692,XP_004234073.1:0.04003)0.990:0.08823)0.964:0.10422,((((KAF2943908.1:0.0,KAB8086589.1:0.0,XP_015623151.1:0.0,EAY85119.1:0.0,BAF08289.1:0.0):0.00053,EAZ22341.1:0.00055)0.923:0.10589,(EAZ01303.1:0.00943,((KAF2927157.1:0.0,XP_015642749.1:0.0):0.00055,EAZ37318.1:0.02671)0.751:0.00941)1.000:0.74869)0.982:0.16759,(((((XP_030499373.1:0.14682,XP_019107776.1:0.72743)0.601:0.07691,XP_003528533.1:0.52010)0.247:0.03153,((XP_004231994.1:0.17658,((PHT54633.1:0.50184,(XP_010693872.1:0.19145,(XP_003544255.2:0.05112,XP_003518381.1:0.03036)1.000:0.26724)0.402:0.03092)0.716:0.02661,XP_022842986.1:0.17362)0.488:0.01556)0.857:0.03792,((KAG5400248.1:0.00343,(RID65647.1:0.0,XP_009139751.1:0.0):0.00055)0.992:0.09298,(((KAG5401182.1:0.0,XP_009140164.3:0.0):0.00054,(KAG5401183.1:0.00054,XP_009140165.3:0.00341)0.767:0.00340)0.999:0.09057,((KAG5401181.1:0.0,XP_009140163.1:0.0):0.00715,RID66023.1:0.00054)0.978:0.05179)0.386:0.03688)1.000:0.25539)0.979:0.08662)0.832:0.05223,(CAA2970024.1:0.24607,(PHT33304.1:0.03409,XP_010320707.2:0.08676)0.940:0.07091)0.967:0.08689)1.000:0.29363,(((KAF2948974.1:0.04709,KAB8080407.1:0.04465)0.924:0.04617,(((EAY72927.1:0.07256,(KAF2948969.1:0.00054,EEE54068.1:0.00055)0.835:0.00937)0.999:0.10222,((EAZ10938.1:0.0,BAD73177.1:0.0):0.00055,XP_015634542.1:0.00341)0.851:0.00055)0.831:0.00118,BAF04242.1:0.00055)0.885:0.01706)1.000:0.28026,(EEC78689.1:0.00054,((KAF2929614.1:0.0,XP_015637523.1:0.0):0.00055,EEE62691.1:0.08666)0.763:0.00328)1.000:0.22552)0.960:0.12996)0.831:0.06162)0.978:0.11008)0.912:0.05997,(CAA3011867.1:0.14922,((CAA2933776.1:0.00529,XP_022898707.1:0.01274)0.991:0.07957,(CAA3010485.1:0.01118,XP_022847998.1:0.00799)0.983:0.06402)0.994:0.09109)0.783:0.04296)0.734:0.01844,(((((NP_001235870.1:0.13636,XP_006580180.1:0.03521)1.000:0.16102,(XP_003524979.1:0.03331,XP_006585180.1:0.03872)0.978:0.07006)0.983:0.07629,(NP_001242005.1:0.01894,XP_003546049.1:0.01452)1.000:0.12751)0.974:0.10011,(XP_030493191.1:0.51814,(XP_030481166.1:0.02052,XP_030481165.1:0.00055)0.966:0.09404)0.781:0.04343)0.400:0.05167,((KAG5406754.1:0.0,XP_009136970.1:0.0):0.03118,(RID78147.1:0.00054,XP_009132304.1:0.00307)0.867:0.02529)1.000:0.24575)0.925:0.05288)0.949:0.07039)0.676:0.03555)0.031:0.04404)0.534:0.08026,(AT2G34390.1:0.08007,((RID61877.1:0.00055,XP_009143780.1:0.00054)0.939:0.02190,(XP_009143779.1:0.00429,RID61875.1:0.03546)0.903:0.01525)0.926:0.04014)1.000:0.43420)0.986:0.22776,(((((XP_024390330.1:0.0,XP_024390328.1:0.0,XP_024390327.1:0.0,XP_024390326.1:0.0,XP_024390325.1:0.0):0.11325,((XP_024392834.1:0.0,XP_024392833.1:0.0,XP_024392832.1:0.0,XP_024392831.1:0.0,XP_024392830.1:0.0):0.25240,(XP_024372979.1:0.0,XP_024372978.1:0.0,XP_024372977.1:0.0,XP_024372976.1:0.0):0.12673)0.700:0.05414)0.988:0.28655,((KAF2946938.1:0.0,KAB8088897.1:0.0,XP_015626173.1:0.0,EAZ24602.1:0.0,BAF10022.1:0.0):0.45864,((XP_030483813.1:0.26757,XP_030482086.1:0.16246)0.990:0.18146,((XP_030482814.1:0.16878,NP_001274283.1:0.20586)0.890:0.08120,(NP_001240190.1:0.03138,XP_003534451.1:0.00281)1.000:0.49953)0.904:0.07660)0.843:0.08596)1.000:0.43873)0.987:0.19995,(((XP_010677474.1:0.40268,XP_030507684.1:0.56243)0.896:0.12911,(((XP_030491873.1:0.41677,(XP_030491870.1:0.25433,(XP_003531732.1:0.18515,(XP_003547292.1:0.15654,(KAG5410427.1:0.00789,(RID56510.1:0.04451,(KAG5381320.1:0.0,XP_009106719.1:0.0):0.00055)0.994:0.04306)0.999:0.12509)0.276:0.03558)0.371:0.05257)0.675:0.04143)0.994:0.18105,(((XP_030495040.1:0.09389,XP_030501198.1:0.18234)0.073:0.01167,((CAA2934521.1:0.00055,XP_022843902.1:0.00650)1.000:0.08425,((PHT39694.1:0.01378,NP_001274288.1:0.02037)0.991:0.06858,(XP_010680949.1:0.13237,XP_010680950.1:0.06727)1.000:0.16662)0.838:0.02661)0.963:0.04212)0.838:0.04459,(XP_006606911.1:0.05265,XP_003535560.1:0.01079)1.000:0.21506)0.992:0.16670)0.816:0.04871,XP_030484808.1:0.36979)0.933:0.08403)0.811:0.04736,((KAF2918109.1:0.00055,EEE68054.1:0.00054)1.000:0.50512,((KAB8107397.1:0.01832,((KAF2918112.1:0.0,KAF2918111.1:0.0,XP_015649596.1:0.0,EAZ41525.1:0.0):0.00643,EAZ05605.1:0.00054)0.617:0.00055)0.997:0.32258,(KAB8116925.1:0.03474,EEC74944.1:0.00054)1.000:0.37932)0.928:0.18359)1.000:0.46561)0.999:0.34834)0.321:0.04713,((((RID64365.1:0.0,XP_009129640.1:0.0):0.00055,KAG5399122.1:0.12472)0.999:0.52303,((XP_022874739.1:0.00051,XP_022874738.1:0.01403)1.000:0.41297,(PHT59475.1:0.05980,NP_001289837.1:0.07204)0.973:0.22552)0.966:0.33962)1.000:0.75173,(EEC69805.1:0.00775,(EAY72257.1:0.02668,((KAF2948017.1:0.0,XP_015645985.1:0.0,EEE53743.1:0.0,BAF03727.1:0.0,BAB39896.1:0.0):0.00354,KAB8082437.1:0.00055)0.947:0.00055)0.860:0.01761)1.000:1.45893)0.118:0.10952)0.948:0.15027)0.762:0.11768,(XP_004252630.1:0.45163,(XP_030478982.1:0.27319,XP_003544208.1:0.54036)0.184:0.13603)0.998:0.39991)0.982:0.24524,(2644424438:0.17862,(2529266964:0.21392,(2563430584:0.07825,2529263262:0.09958)0.998:0.21341)0.770:0.09894)1.000:0.54901)0.939:0.26679,(((((2644817573:0.18619,(2645296071:0.18346,2644277566:0.35360)0.953:0.14201)0.999:0.39655,(2645396860:0.48376,2558676634:0.42537)0.772:0.16142)0.875:0.15638,(2643773270:0.0,2015|2015.peg.3370:0.0):0.77929)0.938:0.18121,((2645278380:0.0,2022|2022.peg.2198:0.0):0.57956,(2645305405:0.30588,((((2644483448:0.0,2644205758:0.0,2063|2063.peg.6138:0.0,1014|1014.peg.2359:0.0,2077|2077.peg.4047:0.0,2070|2070.peg.4174:0.0):0.00055,(1010|1010.peg.4266:0.00569,(2644499659:0.0,2071|2071.peg.2986:0.0):0.02954)0.471:0.00570)1.000:0.21455,((2521814174:0.0,2556983988:0.0,2643483264:0.0,2520476012:0.0,2521870331:0.0):0.01363,2643952411:0.07572)1.000:0.23941)0.964:0.11121,((2558097816:0.16472,2566616697:0.23505)0.822:0.03729,(((((2566523347:0.00052,(2566528947:0.00564,2573374916:0.00055)0.841:0.00563)0.999:0.10919,((2548231490:0.0,2566603181:0.0):0.00789,(2638552504:0.03442,(2533900296:0.00553,2566687000:0.00055)0.967:0.03463)0.739:0.01966)0.887:0.02566)0.991:0.07223,((2566541852:0.01128,2566671595:0.01698)0.980:0.06905,((2533182488:0.0,2567382262:0.0,2567741834:0.0,2567778411:0.0):0.00552,(2546624691:0.00055,(2552769556:0.0,2566665892:0.0):0.01102)0.968:0.02233)0.844:0.01872)0.697:0.02215)0.905:0.03067,((2537763084:0.03172,2566706799:0.02115)0.940:0.03444,((((2566638822:0.01112,(2566707286:0.00557,(2568170693:0.00567,(2567562920:0.00569,(2533179041:0.0,2536327801:0.0,2537776042:0.0,2539652135:0.0,2563275212:0.0,2567498435:0.0,2567517025:0.0,2567603997:0.0,2567725083:0.0,2567848736:0.0,2567881938:0.0,2567883481:0.0,2580212888:0.0,2581345386:0.0,2582301298:0.0,2583583301:0.0,2598166951:0.0):0.00055)0.000:0.00055)0.798:0.00572)0.982:0.02861)0.831:0.00055,(2570178029:0.0,2577298303:0.0):0.00565)0.931:0.01699,((((((((2511821714:0.0,2519519161:0.0,2520811183:0.0,2530845944:0.0,2530849768:0.0,2530857622:0.0,2530861553:0.0,2530868601:0.0,2530869066:0.0,2530879932:0.0,2531515806:0.0,2531517215:0.0,2533154841:0.0,2533162094:0.0,2533172812:0.0,2533187330:0.0,2533193077:0.0,2534268380:0.0,2534275717:0.0,2534281131:0.0,2534443090:0.0,2535918965:0.0,2535925857:0.0,2535926584:0.0,2535930562:0.0,2535937367:0.0,2536919385:0.0,2537766792:0.0,2538379894:0.0,2538385957:0.0,2538398610:0.0,2538412484:0.0,2538995679:0.0,2539493973:0.0,2539626941:0.0,2539635368:0.0,2539645535:0.0,2539646648:0.0,2539665420:0.0,2547190778:0.0,2548158961:0.0,2548163877:0.0,2548165670:0.0,2548208620:0.0,2549720497:0.0,2549728604:0.0,2549732925:0.0,2551804949:0.0,2552025334:0.0,2552441275:0.0,2552469592:0.0,2552475519:0.0,2552485530:0.0,2552507446:0.0,2552511043:0.0,2552513011:0.0,2552520882:0.0,2552528916:0.0,2552535323:0.0,2552592182:0.0,2552607381:0.0,2552612777:0.0,2552628379:0.0,2552650890:0.0,2553792459:0.0,2554457504:0.0,2554461244:0.0,2554465241:0.0,2554475176:0.0,2554485552:0.0,2554493905:0.0,2554496410:0.0,2554500819:0.0,2554503868:0.0,2554515424:0.0,2554533689:0.0,2554563046:0.0,2554568283:0.0,2554582188:0.0,2554592535:0.0,2554622565:0.0,2554634985:0.0,2554651058:0.0,2555690562:0.0,2555698330:0.0,2558501006:0.0,2562304985:0.0,2562648443:0.0,2563287494:0.0,2563734154:0.0,2566132391:0.0,2567385618:0.0,2567395783:0.0,2567397996:0.0,2567402286:0.0,2567408847:0.0,2567412882:0.0,2567419353:0.0,2567421285:0.0,2567427435:0.0,2567432941:0.0,2567437400:0.0,2567441233:0.0,2567445861:0.0,2567453171:0.0,2567462883:0.0,2567475171:0.0,2567483600:0.0,2567485915:0.0,2567493336:0.0,2567504950:0.0,2567510784:0.0,2567523503:0.0,2567528458:0.0,2567531722:0.0,2567535031:0.0,2567546051:0.0,2567550562:0.0,2567561980:0.0,2567567056:0.0,2567571203:0.0,2567575227:0.0,2567578682:0.0,2567590123:0.0,2567590831:0.0,2567595717:0.0,2567609210:0.0,2567613009:0.0,2567617637:0.0,2567622592:0.0,2567630206:0.0,2567631999:0.0,2567649724:0.0,2567656391:0.0,2567660528:0.0,2567664178:0.0,2567670604:0.0,2567672023:0.0,2567675397:0.0,2567688153:0.0,2567695414:0.0,2567696621:0.0,2567701635:0.0,2567712647:0.0,2567719721:0.0,2567720480:0.0,2567729486:0.0,2567732659:0.0,2567740121:0.0,2567757570:0.0,2567762657:0.0,2567771144:0.0,2567774908:0.0,2567782375:0.0,2567788283:0.0,2567794565:0.0,2567798694:0.0,2567802004:0.0,2567808359:0.0,2567814555:0.0,2567819759:0.0,2567826408:0.0,2567829763:0.0,2567838240:0.0,2567842267:0.0,2567850469:0.0,2567867341:0.0,2567874237:0.0,2567875274:0.0,2567890326:0.0,2567895140:0.0,2567900647:0.0,2568242405:0.0,2568252550:0.0,2568257174:0.0,2568268390:0.0,2568275289:0.0,2568280261:0.0,2568285244:0.0,2568292308:0.0,2568305946:0.0,2568314182:0.0,2568317328:0.0,2568322047:0.0,2568324761:0.0,2568473283:0.0,2568479502:0.0,2568481884:0.0,2568487168:0.0,2568490116:0.0,2568710192:0.0,2568884281:0.0,2569022062:0.0,2569450512:0.0,2569474248:0.0,2569485707:0.0,2569598203:0.0,2569628658:0.0,2569905052:0.0,2570009386:0.0,2570056476:0.0,2570064203:0.0,2570514900:0.0,2570563859:0.0,2570579999:0.0,2570588131:0.0,2570755317:0.0,2570905031:0.0,2570972250:0.0,2570982163:0.0,2571533896:0.0,2571544189:0.0,2572023747:0.0,2572853230:0.0,2572967708:0.0,2573062831:0.0,2573798935:0.0,2573957116:0.0,2574839038:0.0,2575449934:0.0,2576655368:0.0,2576878983:0.0,2577182704:0.0,2579886755:0.0,2579919646:0.0,2580054571:0.0,2580087427:0.0,2580141534:0.0,2580359775:0.0,2580495490:0.0,2580686900:0.0,2580791898:0.0,2580832168:0.0,2580837410:0.0,2580927075:0.0,2581150430:0.0,2581227040:0.0,2581424597:0.0,2581615561:0.0,2581791807:0.0,2581794772:0.0,2581859350:0.0,2582020706:0.0,2582285354:0.0,2582288762:0.0,2582384126:0.0,2582436581:0.0,2582462960:0.0,2583221895:0.0,2583317381:0.0,2583355117:0.0,2583360372:0.0,2583362047:0.0,2583371829:0.0,2583385397:0.0,2583397690:0.0,2583563662:0.0,2583590166:0.0,2583594322:0.0,2583600441:0.0,2583606833:0.0,2583641158:0.0,2583753195:0.0,2583763862:0.0,2583780103:0.0,2583783113:0.0,2583818130:0.0,2583847905:0.0,2584168669:0.0,2624050410:0.0,2641299439:0.0,642589116:0.0,645199207:0.0,647978744:0.0,650506026:0.0):0.00055,((((2538415663:0.0,2568262023:0.0):0.00055,(2567460824:0.00054,((2567388721:0.0,2567430115:0.0,2567449419:0.0,2567469985:0.0,2567492683:0.0,2567507163:0.0,2567551621:0.0,2567624942:0.0,2567708900:0.0,2568277451:0.0):0.00055,2567707609:0.00561)0.843:0.00556)0.443:0.00564)0.839:0.00558,((2530853586:0.0,2531500274:0.0,2533600321:0.0,2535452349:0.0,2535699993:0.0,2536918443:0.0,2538389395:0.0,2538409678:0.0,2538638624:0.0,2539640274:0.0,2549724598:0.0,2552496638:0.0,2552619348:0.0,2554509080:0.0,2554541214:0.0,2554553117:0.0,2554589074:0.0,2567755276:0.0,2572685117:0.0,641589047:0.0,643435083:0.0,643438080:0.0,647115226:0.0):0.00362,2574821958:0.00055)1.000:0.00201)0.000:0.00055,((2567651945:0.00562,((2531504202:0.0,2539633635:0.0,2552569822:0.0):0.00055,650425238:0.00559)0.917:0.00524)0.000:0.00055,(2552571659:0.00561,(2567824438:0.00563,((((2570536117:0.0,2573755295:0.0):0.00562,(2552585979:0.0,2552635471:0.0,2554480668:0.0,2554583253:0.0,2570225987:0.0):0.00563)0.000:0.00055,2554456217:0.00055)0.486:0.00055,(2568297103:0.00564,(2530880527:0.0,2533159630:0.0):0.00555)0.270:0.00055)0.000:0.00055)0.525:0.00055)0.491:0.00055)0.488:0.00055)0.488:0.00055)0.488:0.00055,2580514562:0.00055)0.000:0.00055,2574732055:0.01121)0.000:0.00055,(2567860130:0.0,2583325813:0.0):0.00559)0.289:0.00578,2567639724:0.01117)0.215:0.00054,2536331309:0.00561)0.000:0.00054,(((2581114943:0.00452,2533175798:0.00055)0.421:0.00118,(2526380545:0.0,2552638382:0.0,2552786852:0.0,2567646267:0.0):0.00561)0.000:0.00055,646297817:0.00568)0.000:0.00055)0.820:0.00054)0.842:0.00573,2566570540:0.00055)0.998:0.11583)0.827:0.02825)0.950:0.05692,(2556967735:0.18933,((2546611598:0.0,2566725694:0.0):0.14172,(2547360428:0.11714,((2539655817:0.00551,(2566538894:0.00055,(2566534176:0.00545,2628389661:0.00055)0.835:0.00542)0.438:0.00547)0.793:0.01554,(((2546625697:0.0,2566762682:0.0):0.00055,2566758303:0.01101)0.976:0.04948,((2546628892:0.0,2566763467:0.0):0.01742,2566760413:0.00554)0.998:0.08410)0.875:0.03582)0.689:0.02932)0.921:0.04274)0.718:0.03376)0.461:0.00275)0.840:0.04560)0.997:0.20556)0.597:0.07072)0.909:0.24369)0.721:0.19006)0.401:0.11063,(2644999126:0.0,2025|2025.peg.2799:0.0):0.61366)1.000:0.66413)0.880:0.17297)0.964:0.28605)0.587:0.21665)0.404:0.06802,((((((NP_001102515.1:0.00054,NP_031500.1:0.01755)0.950:0.14644,(NP_001160.2:0.00053,XP_011544124.1:0.01798)0.991:0.19422)0.994:0.42908,(NP_001004661.1:0.45443,(NP_001073651.1:0.20492,NP_001108382.2:0.47727)0.999:0.39575)0.108:0.12643)0.998:0.68714,((NP_001256245.1:0.06331,(NP_001256248.1:0.00055,NP_001256246.1:0.02471)0.010:0.00192)1.000:0.73888,(NP_505691.2:1.24786,NP_505512.3:0.36174)0.939:0.32242)0.993:0.47161)0.983:0.37617,(((XP_024364314.1:0.04049,(XP_024362305.1:0.04170,XP_024357156.1:0.07998)0.933:0.04866)0.624:0.02710,XP_024382122.1:0.05591)0.998:0.35808,((((((XP_030495410.1:0.16394,(((KAG5387014.1:0.0,RID48288.1:0.0,XP_009117640.1:0.0):0.02947,(XP_009149235.1:0.00404,(KAG5392504.1:0.00408,RID57914.1:0.00055)0.793:0.00412)0.943:0.02578)0.997:0.10996,(((KAG5410076.1:0.0,RID75011.1:0.0):0.00996,XP_033139295.1:0.01081)0.938:0.01964,(((KAG5380188.1:0.0,RID55046.1:0.0):0.00055,XP_009104826.2:0.00055)0.929:0.02281,(KAG5380910.1:0.0,XP_009105968.2:0.0,RID56061.1:0.0):0.06172)0.769:0.01485)0.973:0.06481)0.997:0.12483)0.912:0.08488,(((XP_003534069.1:0.01230,XP_006599671.1:0.01913)0.997:0.12715,(XP_003555545.1:0.03683,XP_003536182.1:0.00054)1.000:0.18445)0.988:0.11405,(XP_010687268.1:0.17436,(((CAA2967895.1:0.00054,(CAA2971320.1:0.0,XP_022886828.1:0.0):0.01323)0.601:0.02574,(CAA2980916.1:0.00055,CAA2980918.1:0.00589)1.000:0.09634)0.992:0.09561,(NP_001315474.1:0.07965,(PHT53884.1:0.02499,NP_001274301.1:0.05591)0.998:0.09876)0.975:0.07910)0.964:0.06384)0.947:0.06372)0.118:0.03184)0.815:0.07829,((KAF2914175.1:0.0,KAB8113129.1:0.0,XP_015614155.1:0.0,EAZ16527.1:0.0,EAY79036.1:0.0,BAF26847.1:0.0):0.24075,((KAF2935035.1:0.0,KAB8096182.1:0.0,XP_015637278.1:0.0,BAF15285.1:0.0):0.00055,(EAZ31408.1:0.0,EAY94920.1:0.0):0.00055)1.000:0.52412)0.963:0.12106)1.000:0.34727,((((((XP_010669827.1:0.16243,((KAG5381485.1:0.0,XP_009111380.1:0.0):0.12912,((XP_003518658.1:0.01173,XP_003552678.1:0.03019)0.958:0.04282,(XP_003536771.1:0.04459,(XP_003555811.1:0.00903,XP_006605823.1:0.00055)1.000:0.13013)0.989:0.06822)0.853:0.04054)0.922:0.09410)0.969:0.08708,((PHT46795.1:0.03260,NP_001274695.1:0.03517)0.987:0.04686,((((XP_022846994.1:0.08521,XP_010685836.1:0.21621)0.866:0.04451,((CAA2992480.1:0.00434,XP_022849083.1:0.00055)0.998:0.06607,(XP_022875299.1:0.00053,XP_022875297.1:0.00841)0.998:0.05996)0.900:0.02985)0.782:0.01557,(PHT34726.1:0.42050,((PHT58267.1:0.01546,(PHT58287.1:0.09883,PHT58288.1:0.16451)0.447:0.00053)1.000:0.33359,(PHT42461.1:0.35695,(PHT34872.1:0.11015,PHT34860.1:0.10409)1.000:0.32706)0.330:0.04010)0.891:0.05740)0.998:0.18190)0.832:0.02139,(XP_030503362.1:0.05818,(NP_001238026.1:0.03126,NP_001242707.1:0.10318)0.975:0.05356)0.984:0.05866)0.291:0.01114)0.782:0.03884)0.492:0.02805,((KAF2954572.1:0.0,XP_015641156.1:0.0,BAF07476.1:0.0,BAB63833.1:0.0):0.00055,EAZ15017.1:0.00878)1.000:0.16826)0.998:0.12837,((NP_001237062.1:0.06578,NP_001236728.1:0.06993)0.997:0.10536,XP_030493304.1:0.07802)0.833:0.02825)0.549:0.01835,(((XP_022887282.1:0.06645,(PHT36689.1:0.06545,XP_004249473.1:0.03626)0.994:0.08476)0.628:0.02219,((KAF2937262.1:0.0,KAB8090178.1:0.0,XP_015631095.1:0.0,EAZ25574.1:0.0,EAY88537.1:0.0):0.10857,((CAA3022966.1:0.04809,CAA3005249.1:0.04462)1.000:0.21138,(PHT46820.1:0.07849,NP_001234103.1:0.02795)0.974:0.08735)0.925:0.06874)0.969:0.06831)0.756:0.02049,((KAG5402088.1:0.0,RID67140.1:0.0,XP_009141610.1:0.0):0.04751,((KAG5411738.1:0.0,RID76258.1:0.0,XP_009129499.1:0.0):0.05711,((KAG5394889.1:0.0,XP_009152050.2:0.0):0.00055,RID60089.1:0.00444)0.895:0.02221)0.999:0.07703)0.935:0.04174)0.617:0.01314)0.902:0.07004,XP_003542571.1:0.36982)0.721:0.10164)0.975:0.12499,((((((KAF2946183.1:0.0,XP_015623408.1:0.0,EAZ24070.1:0.0,EAY86956.1:0.0,BAF09546.1:0.0):0.00055,KAB8088251.1:0.00055)0.864:0.02980,(EAY95084.1:0.01353,((BAH92764.1:0.0,EAZ31554.1:0.0):0.03095,XP_015634482.1:0.00055)0.914:0.02554)0.984:0.08476)0.999:0.14709,((PHT45497.1:0.01121,NP_001274703.1:0.04230)0.924:0.03274,(((NP_001238338.1:0.02087,XP_003517415.1:0.04456)1.000:0.17458,(XP_010677056.1:0.15222,(((XP_009144590.1:0.00055,(KAG5414246.1:0.00718,RID79045.1:0.00055)0.866:0.00718)0.660:0.01050,((KAG5395116.1:0.00054,(XP_009101423.2:0.0,RID60385.1:0.0):0.00055)0.975:0.06165,(XP_009128968.2:0.02533,(KAG5411436.1:0.00053,RID75976.1:0.00055)0.971:0.00054)0.959:0.02994)1.000:0.14885)0.985:0.09134,XP_030501467.1:0.22142)0.804:0.03075)0.633:0.02322)0.631:0.03448,((CAA2933540.1:0.0,XP_022845960.1:0.0):0.03693,(CAA2974900.1:0.0,XP_022892784.1:0.0):0.04279)0.953:0.04497)0.619:0.03467)0.893:0.04404)0.984:0.09833,(XP_030491346.1:0.07393,((((NP_001289845.1:0.05765,(PHT46086.1:0.07704,XP_010322694.1:0.03778)0.742:0.01630)0.938:0.03390,(((CAA3011369.1:0.0,XP_022849284.1:0.0):0.07242,(XP_022843066.1:0.0,XP_022843054.1:0.0):0.06660)0.942:0.04079,PHT47324.1:0.07257)0.426:0.01999)0.897:0.03843,(NP_001274296.1:0.25179,((KAG5405838.1:0.0,XP_009135480.2:0.0,RID71678.1:0.0):0.00564,((KAG5415944.1:0.0,XP_009114826.2:0.0,RID80403.1:0.0):0.01503,(KAG5398517.1:0.0,RID63530.1:0.0,XP_009146158.1:0.0):0.03597)0.943:0.02489)0.979:0.06949)0.393:0.03765)0.745:0.01172,(((KAF2926638.1:0.0,KAB8102361.1:0.0,XP_015643913.1:0.0,EAZ36877.1:0.0):0.00055,EAZ00793.1:0.00451)1.000:0.21557,((((NP_001237401.1:0.00454,XP_006582836.1:0.00055)0.798:0.00457,(XP_006584589.1:0.00054,NP_001242116.1:0.06223)0.786:0.00461)0.969:0.04986,(NP_001240119.1:0.00711,(XP_003554937.1:0.02069,XP_003543633.1:0.00055)0.906:0.01648)1.000:0.08580)0.892:0.03321,XP_010691368.1:0.19340)0.608:0.02898)0.681:0.02761)0.847:0.03205)0.923:0.05604)0.959:0.13181,(((KAF2935225.1:0.0,KAB8096363.1:0.0,XP_015635334.1:0.0,BAF15407.1:0.0):0.00054,(EEC77759.1:0.01238,EAZ31553.1:0.00055)0.378:0.00403)1.000:0.57164,(((PHT52963.1:0.03157,XP_004235166.1:0.02908)1.000:0.14977,(XP_022872018.1:0.16416,(CAA3008730.1:0.01310,(XP_022892138.1:0.0,XP_022891018.1:0.0):0.00393)0.998:0.11072)0.185:0.02510)0.914:0.08808,(XP_030492266.1:0.22653,(XP_003533495.1:0.28471,(RID58456.1:0.00401,(KAG5393150.1:0.00055,(XP_033130024.1:0.00055,XP_009149913.1:0.00054)0.909:0.00410)0.885:0.00054)1.000:0.40946)0.937:0.07491)0.968:0.13750)0.904:0.13699)1.000:0.51067)0.959:0.11197)0.928:0.08011,(((XP_030489409.1:0.14888,((XP_003522708.1:0.01943,(NP_001242569.1:0.00465,XP_006581008.1:0.00055)0.842:0.01405)1.000:0.16776,((KAG5401519.1:0.0,KAG5401518.1:0.0):0.01006,XP_009140699.1:0.00055)1.000:0.19900)0.074:0.01636)0.786:0.03132,(XP_010668288.1:0.33541,(PHT33384.1:0.07130,NP_001289841.1:0.01748)0.997:0.13520)0.889:0.07237)0.986:0.19210,(((KAF2949255.1:0.0,KAB8080645.1:0.0,XP_015621438.1:0.0,BAF04414.1:0.0,BAA92991.1:0.0):0.00085,EAY73151.1:0.10553)0.993:0.19690,(((((KAF2949257.1:0.0,KAF2949256.1:0.0,KAB8080647.1:0.0,XP_025879958.1:0.0,BAF04415.1:0.0):0.00055,EAZ11148.1:0.09888)0.000:0.00054,BAA92993.1:0.00055)0.666:0.00054,EEC70242.1:0.00055)1.000:0.33531,(KAF2929758.1:0.0,XP_015640527.1:0.0,EEE62899.1:0.0,EAY97140.1:0.0,BAF16893.1:0.0):0.40761)0.974:0.15564)0.998:0.27662)0.998:0.27725)0.987:0.20816)1.000:0.47125)0.907:0.11988,(NP_496105.1:3.60618,(BAD68048.1:0.25707,((XP_030484406.1:0.42203,(XP_003527500.1:0.03902,NP_001241041.1:0.05742)1.000:0.42354)0.995:0.28615,(PHT52670.1:0.29788,XP_004249141.1:0.22496)0.986:0.17040)0.840:0.13163)0.651:0.00055)0.997:2.13453)0.234:0.00055)0.943:0.15701,((NP_611812.2:0.38916,((NP_001246482.1:0.05882,(NP_001261154.1:0.04430,((NP_611813.1:0.0,NP_726348.1:0.0,NP_726349.1:0.0):0.00055,NP_726347.1:0.00533)0.260:0.00137)0.389:0.00062)1.000:0.63230,(NP_611810.1:1.96287,(NP_611811.3:0.00055,NP_788433.2:0.01621)0.969:0.31530)0.341:0.08113)0.938:0.23666)1.000:0.78416,(XP_003540471.1:1.00538,(NP_001292491.1:0.19899,(XP_022876756.1:0.11154,CAA3010600.1:0.07406)0.949:0.17811)0.916:0.36996)1.000:1.41455)0.050:0.22987)0.694:0.04689)0.224:0.08228,(XP_647526.1:0.72079,XP_641078.1:0.82035)0.999:0.66011)0.169:0.06474)1.000:1.01119)0.894:0.13860)0.534:0.01892)0.825:0.03826,((KAF2914066.1:0.34330,((KAF2942482.1:0.0,KAB8094595.1:0.0,XP_015630805.1:0.0,EAY92686.1:0.0,BAF13894.1:0.0):0.00055,EEE60347.1:0.10211)1.000:0.39165)0.843:0.09044,((((RID69790.1:0.0,XP_009133125.1:0.0):0.10386,((KAG5376410.1:0.00726,(RID41458.1:0.00718,XP_009120600.1:0.00361)0.774:0.00357)0.936:0.01908,((KAG5403555.1:0.00361,XP_009131906.1:0.00055)0.780:0.00393,(KAG5408917.1:0.00368,(XP_009126591.2:0.0,RID73894.1:0.0):0.00055)0.958:0.01477)0.803:0.00659)1.000:0.09783)0.922:0.03560,(((((((KAG5386098.1:0.0,RID47114.1:0.0):0.00706,XP_009116159.1:0.00055)0.874:0.02531,((KAG5379635.1:0.0,RID54313.1:0.0):0.00055,XP_009103935.2:0.00348)0.863:0.01451)1.000:0.12719,(XP_010684101.1:0.16560,XP_030494143.1:0.08581)0.878:0.03321)0.819:0.02403,(XP_030490348.1:0.07222,(XP_003521392.1:0.02256,XP_003554376.1:0.02859)1.000:0.15678)0.926:0.04984)0.676:0.01621,((((CAA3028193.1:0.03034,(CAA2970796.1:0.00340,XP_022890127.1:0.00054)0.990:0.03194)0.821:0.01615,(XP_022877804.1:0.04476,XP_022877803.1:0.08033)0.938:0.02466)0.761:0.02312,(CAA2985202.1:0.05137,((NP_001289823.1:0.01958,(PHT38449.1:0.00868,(PHT38451.1:0.00763,PHT38450.1:0.00764)0.769:0.00347)0.794:0.00833)0.945:0.02572,(PHT36412.1:0.01926,NP_001274308.1:0.05677)0.986:0.05207)0.877:0.02535)0.986:0.05630)0.889:0.02306,(XP_003556232.1:0.03979,(((XP_003548071.1:0.00704,NP_001240039.1:0.00352)0.804:0.00351,NP_001235204.1:0.01409)0.290:0.00055,XP_003518297.1:0.02124)1.000:0.07998)0.815:0.01519)0.907:0.02959)0.948:0.03554,((((NP_001289999.1:0.02955,XP_010689549.1:0.08389)1.000:0.13177,(NP_001234625.1:0.05664,(PHT45247.1:0.02349,PHT35155.1:0.05829)0.810:0.01738)0.946:0.04365)0.927:0.05034,XP_030503529.1:0.05749)0.576:0.02574,((NP_001240223.1:0.01754,XP_003538174.1:0.00052)1.000:0.10078,XP_022874809.1:0.07650)0.576:0.03023)0.709:0.00751)0.867:0.02342)0.838:0.03639,((((XP_015645289.1:0.0,EAZ39660.1:0.0):0.00362,EAZ03714.1:0.00055)0.899:0.02434,((EEC81958.1:0.00594,(KAF2922614.1:0.0,EEE67096.1:0.0):0.00055)0.960:0.03251,(KAF2922612.1:0.11521,EAZ39657.1:0.11947)0.903:0.02696)0.924:0.04023)1.000:0.14831,((KAF2934982.1:0.0,XP_015633686.1:0.0,EAY94874.1:0.0,BAF15249.1:0.0):0.07893,((KAF2945962.1:0.02377,KAF2945961.1:0.06321)1.000:0.02220,((KAF2945963.1:0.0,KAB8088048.1:0.0,EAY86778.1:0.0):0.00055,(XP_015626399.1:0.0,BAF09405.1:0.0):0.00341)0.000:0.00055)0.797:0.03725)0.804:0.04039)0.862:0.03641)0.786:0.05023)0.745:0.04175)0.867:0.04407)1.000:0.25278,(XP_024392193.1:0.19102,((XP_024373558.1:0.0,XP_024373557.1:0.0,XP_024373556.1:0.0):0.05126,(XP_024369406.1:0.0,XP_024369405.1:0.0):0.06660)1.000:0.13701)0.822:0.04107)0.991:0.10925,(XP_010670234.1:0.04460,XP_030490006.1:0.06394)0.839:0.01150)0.218:0.01793)0.732:0.02908)0.825:0.01572)0.891:0.02231,((XP_003520925.1:0.00841,XP_006573347.1:0.03962)0.988:0.04859,(XP_003552231.1:0.07927,XP_030480677.1:0.06728)0.301:0.01347)0.985:0.05565,((NP_001241050.1:0.03952,(XP_003519383.1:0.00546,XP_003544110.1:0.00896)0.994:0.06720)0.985:0.05638,(((NP_001241148.1:0.00719,XP_003517470.1:0.01162)0.991:0.05509,(NP_001242504.1:0.01238,XP_003532817.1:0.01134)0.796:0.02051)0.937:0.04065,((CAA2966705.1:0.0,XP_022892912.1:0.0):0.06869,((PHT57711.1:0.01926,NP_001234139.1:0.02956)1.000:0.09003,(CAA2982483.1:0.01700,CAA2994217.1:0.03517)0.866:0.01299)0.753:0.01990)0.970:0.04982)0.094:0.02779)0.875:0.02486);


# Gene tree of AT2G34470.1 and his homologues 

(((2530878480:0.0,2567756419:0.0):0.00570,((((2546612418:0.0,2566722114:0.0):0.03964,((2644071270:0.00810,2644059048:0.02473)1.000:0.42705,(WP_010876419.1:2.21217,(2643739604:0.38307,((((NP_001238235.1:0.00375,XP_006584634.1:0.00054)0.977:0.09717,(XP_030495611.1:0.07223,((KAB8100610.1:0.00055,(XP_015640065.1:0.0,EEE64708.1:0.0,BAF18251.1:0.0):0.00701)1.000:0.11016,(((PHT55473.1:0.03298,(NP_001316399.1:0.00055,XP_010316929.1:0.00350)0.946:0.03272)0.805:0.02827,(AT2G34470.1:0.02721,(RID66989.1:0.00338,XP_009141383.1:0.00054)0.967:0.04947)0.996:0.08958)0.952:0.04162,(CAA3014228.1:0.00346,XP_022848600.1:0.00054)0.999:0.06369)0.748:0.02208)0.782:0.02172)0.756:0.01777)0.992:0.23726,(KAF8827364.1:0.44340,((BCR96533.1:0.0,BCS09041.1:0.0):0.19918,(XP_001554579.1:0.13493,XP_003657674.1:0.13339)0.907:0.06996)0.888:0.09185)0.796:0.14984)0.999:0.41879,((2644403150:0.09433,(2524900067:0.03871,(2521774434:0.02471,2644630063:0.05224)0.768:0.02096)0.747:0.04251)0.991:0.29484,(2521700032:0.07246,2644485432:0.15540)0.989:0.26349)0.996:0.28510)0.932:0.17361)0.320:0.00095)0.539:0.12092)0.992:0.26010)0.754:0.02618,((2533796058:0.0,2552691966:0.0,2567557536:0.0,2567642177:0.0,2567767498:0.0,2567893661:0.0,2573822837:0.0,645634671:0.0,646310523:0.0):0.00568,(((2628389849:0.01133,((2566531881:0.0,2566536664:0.0):0.00055,(2546628775:0.0,2566760353:0.0,2566763534:0.0):0.01708)0.000:0.00054)0.000:0.00055,2539657859:0.00563)0.743:0.00610,(((2566524599:0.00566,(2566528321:0.0,2573377413:0.0):0.00055)0.855:0.01093,(2558218614:0.00055,2610408981:0.02357)0.879:0.01173)0.802:0.00983,(((2566555783:0.0,646305363:0.0):0.00909,(646305326:0.00559,((2526382462:0.0,2552767242:0.0,2566664994:0.0):0.00560,(2536354809:0.0,2548234834:0.0,2566555633:0.0,2566606776:0.0,2573377441:0.0):0.00055)0.000:0.00055)0.969:0.04155)0.700:0.02343,((2533040809:0.0,2552866261:0.0,2566675388:0.0,2641387418:0.0):0.00577,2566616102:0.03556)0.464:0.00473)0.727:0.01199)0.763:0.00832)0.844:0.01100)0.789:0.00815)0.764:0.00903,(2554532186:0.0,2567475550:0.0,2581613897:0.0,2583608365:0.0):0.00054)0.883:0.00557)0.000:0.00054,((2582291207:0.00570,((((2567727456:0.0,2567883881:0.0):0.00563,(2570564663:0.00557,2583373238:0.00534)1.000:0.00055)0.915:0.00055,((2563731961:0.00054,2624047788:0.05106)0.982:0.02882,2584166631:0.00569)0.765:0.00055)0.000:0.00055,(2552582850:0.0,2552635328:0.0,2554482876:0.0,2554585127:0.0,2570225770:0.0):0.00567)0.000:0.00055)0.015:0.00054,(2533170239:0.00053,((2526379758:0.0,2533176081:0.0,2536332574:0.0,2537769245:0.0,2539495964:0.0,2547484061:0.0,2552639749:0.0,2552693652:0.0,2553144832:0.0,2566571605:0.0,2566641091:0.0,2567559063:0.0,2567616035:0.0,2567637630:0.0,2567823256:0.0,2567842681:0.0,2567858602:0.0,2567889941:0.0,2570175927:0.0,2574729573:0.0,2574822592:0.0,2577297595:0.0,2581114653:0.0,2581793503:0.0,2583325166:0.0,646297292:0.0,647976924:0.0,650422779:0.0):0.00055,(2552786029:0.0,2567645067:0.0):0.00574)0.879:0.00566)0.898:0.01145)0.000:0.00055,((2511819156:0.0,2519516752:0.0,2520808975:0.0,2530848341:0.0,2530852309:0.0,2530856109:0.0,2530860081:0.0,2530863914:0.0,2530866197:0.0,2530871607:0.0,2530875110:0.0,2530882961:0.0,2531502699:0.0,2531507153:0.0,2531514174:0.0,2531517362:0.0,2533155738:0.0,2533161880:0.0,2533163417:0.0,2533180098:0.0,2533186905:0.0,2533191485:0.0,2533597778:0.0,2534269179:0.0,2534274409:0.0,2534278449:0.0,2534442597:0.0,2535451944:0.0,2535701813:0.0,2535921393:0.0,2535924355:0.0,2535927842:0.0,2535931699:0.0,2535935000:0.0,2535940365:0.0,2536330232:0.0,2536915800:0.0,2536921843:0.0,2537774782:0.0,2538380347:0.0,2538386660:0.0,2538387811:0.0,2538398959:0.0,2538408647:0.0,2538414374:0.0,2538416927:0.0,2538640067:0.0,2538993759:0.0,2539628361:0.0,2539633707:0.0,2539636445:0.0,2539639272:0.0,2539642758:0.0,2539646914:0.0,2539653265:0.0,2539664138:0.0,2547191625:0.0,2548158895:0.0,2548160494:0.0,2548164708:0.0,2548210267:0.0,2549721590:0.0,2549725711:0.0,2549730091:0.0,2549733361:0.0,2551802502:0.0,2552025777:0.0,2552430998:0.0,2552440444:0.0,2552470435:0.0,2552472802:0.0,2552483102:0.0,2552498510:0.0,2552504820:0.0,2552509769:0.0,2552513305:0.0,2552521286:0.0,2552529403:0.0,2552533062:0.0,2552569751:0.0,2552572171:0.0,2552591536:0.0,2552606765:0.0,2552610833:0.0,2552620531:0.0,2552628308:0.0,2552652371:0.0,2553791494:0.0,2554452990:0.0,2554456905:0.0,2554464456:0.0,2554474394:0.0,2554483748:0.0,2554492872:0.0,2554495624:0.0,2554501171:0.0,2554504167:0.0,2554510205:0.0,2554516519:0.0,2554539920:0.0,2554551789:0.0,2554562049:0.0,2554568765:0.0,2554581139:0.0,2554590708:0.0,2554591737:0.0,2554621242:0.0,2554631211:0.0,2554650159:0.0,2555425069:0.0,2555688102:0.0,2555695923:0.0,2558503337:0.0,2562302467:0.0,2562645983:0.0,2563272813:0.0,2563286678:0.0,2566134919:0.0,2566517801:0.0,2567385857:0.0,2567390861:0.0,2567395056:0.0,2567399039:0.0,2567401231:0.0,2567412077:0.0,2567412348:0.0,2567419015:0.0,2567422292:0.0,2567426868:0.0,2567431491:0.0,2567432709:0.0,2567439839:0.0,2567442772:0.0,2567448201:0.0,2567451482:0.0,2567453372:0.0,2567458185:0.0,2567464186:0.0,2567468057:0.0,2567471799:0.0,2567482327:0.0,2567486154:0.0,2567492342:0.0,2567494486:0.0,2567500385:0.0,2567503976:0.0,2567508607:0.0,2567513130:0.0,2567516017:0.0,2567523176:0.0,2567527534:0.0,2567534135:0.0,2567535882:0.0,2567546324:0.0,2567550439:0.0,2567552426:0.0,2567566571:0.0,2567569035:0.0,2567573826:0.0,2567578011:0.0,2567581707:0.0,2567587297:0.0,2567593600:0.0,2567594893:0.0,2567605736:0.0,2567609933:0.0,2567613804:0.0,2567620071:0.0,2567625421:0.0,2567630279:0.0,2567634470:0.0,2567648484:0.0,2567654589:0.0,2567658440:0.0,2567661027:0.0,2567666628:0.0,2567670144:0.0,2567672122:0.0,2567678491:0.0,2567690928:0.0,2567695189:0.0,2567697759:0.0,2567703049:0.0,2567706199:0.0,2567709160:0.0,2567713778:0.0,2567718356:0.0,2567722756:0.0,2567731019:0.0,2567736047:0.0,2567737697:0.0,2567757795:0.0,2567763065:0.0,2567770053:0.0,2567774508:0.0,2567783614:0.0,2567788569:0.0,2567795739:0.0,2567799750:0.0,2567803038:0.0,2567808824:0.0,2567815614:0.0,2567818587:0.0,2567825959:0.0,2567831285:0.0,2567841108:0.0,2567846224:0.0,2567852900:0.0,2567869373:0.0,2567873951:0.0,2567876307:0.0,2567882030:0.0,2567894884:0.0,2567900712:0.0,2568167746:0.0,2568241863:0.0,2568254083:0.0,2568259028:0.0,2568263335:0.0,2568271661:0.0,2568274575:0.0,2568278929:0.0,2568281400:0.0,2568284762:0.0,2568293158:0.0,2568299285:0.0,2568305275:0.0,2568315312:0.0,2568317799:0.0,2568321267:0.0,2568327333:0.0,2568475609:0.0,2568479901:0.0,2568484029:0.0,2568487694:0.0,2568491786:0.0,2568710614:0.0,2568886767:0.0,2569024315:0.0,2569450722:0.0,2569464816:0.0,2569474800:0.0,2569488362:0.0,2569597324:0.0,2569630077:0.0,2569904161:0.0,2570010882:0.0,2570055613:0.0,2570061641:0.0,2570513829:0.0,2570533432:0.0,2570579689:0.0,2570589825:0.0,2570754307:0.0,2570907524:0.0,2570974809:0.0,2570982008:0.0,2571535627:0.0,2571545607:0.0,2572024421:0.0,2572686815:0.0,2572853629:0.0,2572968860:0.0,2573064684:0.0,2573752607:0.0,2573800263:0.0,2573957592:0.0,2574838733:0.0,2575451060:0.0,2576651965:0.0,2576879396:0.0,2577183352:0.0,2579887912:0.0,2579919191:0.0,2580055256:0.0,2580085997:0.0,2580139321:0.0,2580210938:0.0,2580359951:0.0,2580497613:0.0,2580512615:0.0,2580687519:0.0,2580791625:0.0,2580835627:0.0,2580839322:0.0,2580927786:0.0,2581149741:0.0,2581228603:0.0,2581343289:0.0,2581421069:0.0,2581790229:0.0,2581860151:0.0,2582024028:0.0,2582287077:0.0,2582298903:0.0,2582384521:0.0,2582438124:0.0,2582464761:0.0,2583222742:0.0,2583317790:0.0,2583355589:0.0,2583360635:0.0,2583365328:0.0,2583386671:0.0,2583397941:0.0,2583565364:0.0,2583584011:0.0,2583592807:0.0,2583594940:0.0,2583600952:0.0,2583640674:0.0,2583751639:0.0,2583761523:0.0,2583781277:0.0,2583785465:0.0,2583817652:0.0,2583848714:0.0,2598164801:0.0,2641297843:0.0,642586612:0.0,643432526:0.0,643440409:0.0,645200152:0.0,647113788:0.0,650503463:0.0):0.00055,(2554461948:0.00055,2566710543:0.00564)0.861:0.00565)0.000:0.00055);


# Gene tree of AT2G34470.2 and his homologues 

((((((2533170239:0.00053,((2526379758:0.0,2533176081:0.0,2536332574:0.0,2537769245:0.0,2539495964:0.0,2547484061:0.0,2552639749:0.0,2552693652:0.0,2553144832:0.0,2566571605:0.0,2566641091:0.0,2567559063:0.0,2567616035:0.0,2567637630:0.0,2567823256:0.0,2567842681:0.0,2567858602:0.0,2567889941:0.0,2570175927:0.0,2574729573:0.0,2574822592:0.0,2577297595:0.0,2581114653:0.0,2581793503:0.0,2583325166:0.0,646297292:0.0,647976924:0.0,650422779:0.0):0.00055,(2552786029:0.0,2567645067:0.0):0.00571)0.877:0.00568)0.905:0.01147,(2570564663:0.00558,2583373238:0.00534)1.000:0.00055)0.548:0.00055,2582291207:0.00563)0.000:0.00055,((((2546612418:0.0,2566722114:0.0):0.03983,((2644071270:0.00810,2644059048:0.02502)1.000:0.42847,(WP_010876419.1:2.07929,(2643739604:0.38534,((((NP_001238235.1:0.00375,XP_006584634.1:0.00054)0.984:0.09197,(XP_030495611.1:0.07341,((((PHT55473.1:0.03247,(NP_001316399.1:0.00055,XP_010316929.1:0.00352)0.948:0.03495)0.919:0.04063,(AT2G34470.2:0.03193,(RID66989.1:0.00339,XP_009141383.1:0.00054)0.956:0.04834)0.999:0.09934)0.738:0.02750,(CAA3014228.1:0.00351,XP_022848600.1:0.00054)0.997:0.06653)0.803:0.02073,(KAB8100610.1:0.00055,(XP_015640065.1:0.0,EEE64708.1:0.0,BAF18251.1:0.0):0.00711)1.000:0.10659)0.894:0.02458)0.723:0.01943)0.990:0.21818,(KAF8827364.1:0.43541,((BCR96533.1:0.0,BCS09041.1:0.0):0.22857,(XP_001554579.1:0.13885,XP_003657674.1:0.13281)0.753:0.04559)0.920:0.11155)0.910:0.16679)1.000:0.41061,((2644403150:0.09482,(2524900067:0.03873,(2521774434:0.02486,2644630063:0.05243)0.765:0.02105)0.564:0.04276)0.991:0.28522,(2521700032:0.07151,2644485432:0.15695)0.993:0.27226)0.996:0.27742)0.939:0.17587)0.058:0.00095)0.688:0.12151)0.992:0.25887)0.755:0.02608,((2533796058:0.0,2552691966:0.0,2567557536:0.0,2567642177:0.0,2567767498:0.0,2567893661:0.0,2573822837:0.0,645634671:0.0,646310523:0.0):0.00569,(((2628389849:0.01136,((2566531881:0.0,2566536664:0.0):0.00055,(2546628775:0.0,2566760353:0.0,2566763534:0.0):0.01712)0.000:0.00054)0.000:0.00055,2539657859:0.00565)0.746:0.00600,(((2566524599:0.00567,(2566528321:0.0,2573377413:0.0):0.00055)0.851:0.01112,(2558218614:0.00054,2610408981:0.02341)0.880:0.01165)0.812:0.00983,(((2566555783:0.0,646305363:0.0):0.00913,(646305326:0.00557,((2526382462:0.0,2552767242:0.0,2566664994:0.0):0.00562,(2536354809:0.0,2548234834:0.0,2566555633:0.0,2566606776:0.0,2573377441:0.0):0.00055)0.000:0.00055)0.969:0.04153)0.725:0.02331,((2533040809:0.0,2552866261:0.0,2566675388:0.0,2641387418:0.0):0.00572,2566616102:0.03551)0.383:0.00465)0.729:0.01202)0.763:0.00829)0.849:0.01113)0.789:0.00816)0.763:0.00907,(2554532186:0.0,2567475550:0.0,2581613897:0.0,2583608365:0.0):0.00054)0.876:0.00559)0.000:0.00055,((2530878480:0.0,2567756419:0.0):0.00575,(2552582850:0.0,2552635328:0.0,2554482876:0.0,2554585127:0.0,2570225770:0.0):0.00567)0.000:0.00055)0.000:0.00054,((2563731961:0.00054,2624047788:0.05114)0.982:0.02915,(2567727456:0.0,2567883881:0.0):0.00571)0.676:0.00055,((2554461948:0.00055,2566710543:0.00566)0.861:0.00567,((2511819156:0.0,2519516752:0.0,2520808975:0.0,2530848341:0.0,2530852309:0.0,2530856109:0.0,2530860081:0.0,2530863914:0.0,2530866197:0.0,2530871607:0.0,2530875110:0.0,2530882961:0.0,2531502699:0.0,2531507153:0.0,2531514174:0.0,2531517362:0.0,2533155738:0.0,2533161880:0.0,2533163417:0.0,2533180098:0.0,2533186905:0.0,2533191485:0.0,2533597778:0.0,2534269179:0.0,2534274409:0.0,2534278449:0.0,2534442597:0.0,2535451944:0.0,2535701813:0.0,2535921393:0.0,2535924355:0.0,2535927842:0.0,2535931699:0.0,2535935000:0.0,2535940365:0.0,2536330232:0.0,2536915800:0.0,2536921843:0.0,2537774782:0.0,2538380347:0.0,2538386660:0.0,2538387811:0.0,2538398959:0.0,2538408647:0.0,2538414374:0.0,2538416927:0.0,2538640067:0.0,2538993759:0.0,2539628361:0.0,2539633707:0.0,2539636445:0.0,2539639272:0.0,2539642758:0.0,2539646914:0.0,2539653265:0.0,2539664138:0.0,2547191625:0.0,2548158895:0.0,2548160494:0.0,2548164708:0.0,2548210267:0.0,2549721590:0.0,2549725711:0.0,2549730091:0.0,2549733361:0.0,2551802502:0.0,2552025777:0.0,2552430998:0.0,2552440444:0.0,2552470435:0.0,2552472802:0.0,2552483102:0.0,2552498510:0.0,2552504820:0.0,2552509769:0.0,2552513305:0.0,2552521286:0.0,2552529403:0.0,2552533062:0.0,2552569751:0.0,2552572171:0.0,2552591536:0.0,2552606765:0.0,2552610833:0.0,2552620531:0.0,2552628308:0.0,2552652371:0.0,2553791494:0.0,2554452990:0.0,2554456905:0.0,2554464456:0.0,2554474394:0.0,2554483748:0.0,2554492872:0.0,2554495624:0.0,2554501171:0.0,2554504167:0.0,2554510205:0.0,2554516519:0.0,2554539920:0.0,2554551789:0.0,2554562049:0.0,2554568765:0.0,2554581139:0.0,2554590708:0.0,2554591737:0.0,2554621242:0.0,2554631211:0.0,2554650159:0.0,2555425069:0.0,2555688102:0.0,2555695923:0.0,2558503337:0.0,2562302467:0.0,2562645983:0.0,2563272813:0.0,2563286678:0.0,2566134919:0.0,2566517801:0.0,2567385857:0.0,2567390861:0.0,2567395056:0.0,2567399039:0.0,2567401231:0.0,2567412077:0.0,2567412348:0.0,2567419015:0.0,2567422292:0.0,2567426868:0.0,2567431491:0.0,2567432709:0.0,2567439839:0.0,2567442772:0.0,2567448201:0.0,2567451482:0.0,2567453372:0.0,2567458185:0.0,2567464186:0.0,2567468057:0.0,2567471799:0.0,2567482327:0.0,2567486154:0.0,2567492342:0.0,2567494486:0.0,2567500385:0.0,2567503976:0.0,2567508607:0.0,2567513130:0.0,2567516017:0.0,2567523176:0.0,2567527534:0.0,2567534135:0.0,2567535882:0.0,2567546324:0.0,2567550439:0.0,2567552426:0.0,2567566571:0.0,2567569035:0.0,2567573826:0.0,2567578011:0.0,2567581707:0.0,2567587297:0.0,2567593600:0.0,2567594893:0.0,2567605736:0.0,2567609933:0.0,2567613804:0.0,2567620071:0.0,2567625421:0.0,2567630279:0.0,2567634470:0.0,2567648484:0.0,2567654589:0.0,2567658440:0.0,2567661027:0.0,2567666628:0.0,2567670144:0.0,2567672122:0.0,2567678491:0.0,2567690928:0.0,2567695189:0.0,2567697759:0.0,2567703049:0.0,2567706199:0.0,2567709160:0.0,2567713778:0.0,2567718356:0.0,2567722756:0.0,2567731019:0.0,2567736047:0.0,2567737697:0.0,2567757795:0.0,2567763065:0.0,2567770053:0.0,2567774508:0.0,2567783614:0.0,2567788569:0.0,2567795739:0.0,2567799750:0.0,2567803038:0.0,2567808824:0.0,2567815614:0.0,2567818587:0.0,2567825959:0.0,2567831285:0.0,2567841108:0.0,2567846224:0.0,2567852900:0.0,2567869373:0.0,2567873951:0.0,2567876307:0.0,2567882030:0.0,2567894884:0.0,2567900712:0.0,2568167746:0.0,2568241863:0.0,2568254083:0.0,2568259028:0.0,2568263335:0.0,2568271661:0.0,2568274575:0.0,2568278929:0.0,2568281400:0.0,2568284762:0.0,2568293158:0.0,2568299285:0.0,2568305275:0.0,2568315312:0.0,2568317799:0.0,2568321267:0.0,2568327333:0.0,2568475609:0.0,2568479901:0.0,2568484029:0.0,2568487694:0.0,2568491786:0.0,2568710614:0.0,2568886767:0.0,2569024315:0.0,2569450722:0.0,2569464816:0.0,2569474800:0.0,2569488362:0.0,2569597324:0.0,2569630077:0.0,2569904161:0.0,2570010882:0.0,2570055613:0.0,2570061641:0.0,2570513829:0.0,2570533432:0.0,2570579689:0.0,2570589825:0.0,2570754307:0.0,2570907524:0.0,2570974809:0.0,2570982008:0.0,2571535627:0.0,2571545607:0.0,2572024421:0.0,2572686815:0.0,2572853629:0.0,2572968860:0.0,2573064684:0.0,2573752607:0.0,2573800263:0.0,2573957592:0.0,2574838733:0.0,2575451060:0.0,2576651965:0.0,2576879396:0.0,2577183352:0.0,2579887912:0.0,2579919191:0.0,2580055256:0.0,2580085997:0.0,2580139321:0.0,2580210938:0.0,2580359951:0.0,2580497613:0.0,2580512615:0.0,2580687519:0.0,2580791625:0.0,2580835627:0.0,2580839322:0.0,2580927786:0.0,2581149741:0.0,2581228603:0.0,2581343289:0.0,2581421069:0.0,2581790229:0.0,2581860151:0.0,2582024028:0.0,2582287077:0.0,2582298903:0.0,2582384521:0.0,2582438124:0.0,2582464761:0.0,2583222742:0.0,2583317790:0.0,2583355589:0.0,2583360635:0.0,2583365328:0.0,2583386671:0.0,2583397941:0.0,2583565364:0.0,2583584011:0.0,2583592807:0.0,2583594940:0.0,2583600952:0.0,2583640674:0.0,2583751639:0.0,2583761523:0.0,2583781277:0.0,2583785465:0.0,2583817652:0.0,2583848714:0.0,2598164801:0.0,2641297843:0.0,642586612:0.0,643432526:0.0,643440409:0.0,645200152:0.0,647113788:0.0,650503463:0.0):0.00055,2584166631:0.00567)0.000:0.00054)0.054:0.00055);


# Gene tree of AT2G34770.1 and his homologues 

((((XP_022885549.1:0.0,XP_022885548.1:0.0,XP_022885547.1:0.0):0.00055,(XP_022885546.1:0.0,XP_022885545.1:0.0,XP_022885544.1:0.0,XP_022885543.1:0.0):0.00055)0.998:0.09372,(XP_022847947.1:0.04743,XP_022899017.1:0.02375)0.986:0.06277)0.928:0.06587,((XP_010687074.1:0.08201,((((XP_018514314.2:0.0,XP_018514313.2:0.0,XP_018514312.2:0.0,XP_033148775.1:0.0,XP_033148774.1:0.0):0.00873,(KAG5396387.1:0.01437,(RID61839.1:0.0,RID61838.1:0.0):0.00430)0.865:0.00839)0.993:0.05591,((XP_033146318.1:0.0,RID67001.1:0.0,XP_009141398.1:0.0):0.06026,((RID69677.1:0.0,RID69676.1:0.0):0.00431,XP_009133002.1:0.00055)0.909:0.02686)0.729:0.01795)0.473:0.01500,(AT2G34770.1:0.07702,((XP_033145399.1:0.0,XP_009140305.1:0.0):0.00055,(RID66124.1:0.0,RID66123.1:0.0,RID66122.1:0.0):0.00428)1.000:0.10602)0.877:0.02359)1.000:0.13943)0.512:0.02864,((KAF2908954.1:0.0,KAF2908953.1:0.0,KAB8118311.1:0.0,KAB8118310.1:0.0,XP_015620537.1:0.0,XP_015620536.1:0.0,EEC69720.1:0.0,BAF30348.1:0.0):0.16613,((KAF2941638.1:0.0,KAF2941637.1:0.0,KAB8093830.1:0.0,XP_015631088.1:0.0,XP_015631087.1:0.0,EAZ28790.1:0.0,BAF13367.1:0.0):0.00433,EAY92050.1:0.00055)1.000:0.15161)0.989:0.11134)0.614:0.03930,((KAG5413541.1:0.0,RID78289.1:0.0,RID78288.1:0.0,XP_009134061.1:0.0,XP_009134054.1:0.0):0.28412,(((XP_003546279.1:0.0,XP_006597670.1:0.0):0.01697,XP_006586857.1:0.01928)0.998:0.11368,((XP_003524783.1:0.00855,XP_003531074.1:0.00054)1.000:0.25035,(XP_030481403.1:0.23667,((XP_019106755.1:0.0,XP_019106754.1:0.0,XP_010687203.1:0.0):0.00054,2645087672:1.94125)0.995:0.23123)0.938:0.11433)0.568:0.05599)0.894:0.06357)0.658:0.00936);


# Gene tree of AT2G34850.4 and his homologues 

(2644702571:0.00055,2644715201:0.00055,(AT2G34850.4:1.14802,XP_017175904.1:0.47117)0.882:0.18592);


# Gene tree of AT2G34890.1 and his homologues 

(((2562544947:0.00054,((2521858246:0.00055,(2644522220:0.0,2072|2072.peg.3823:0.0):0.00206)0.979:0.01026,((2521664838:0.0,2529488325:0.0):0.00467,(2643919314:0.0,2075|2075.peg.2582:0.0):0.00411)0.769:0.00206)0.147:0.00208)0.979:0.02476,(((2645471320:0.0,2059|2059.peg.1494:0.0):0.00055,(2643857634:0.00055,(2074|2074.peg.4005:0.00055,(2644922448:0.00223,(2051|2051.peg.89:0.0,2050|2050.peg.57:0.0):0.00055)0.397:0.00226)0.718:0.00222)0.790:0.00225)0.956:0.01662,(2645415533:0.01294,(2645272320:0.0,2052|2052.peg.988:0.0):0.00852)0.998:0.03293)0.484:0.01304)0.921:0.01872,(((2643811944:0.00055,2073|2073.peg.2098:0.00207)1.000:0.05756,(((((2645593925:0.0,2645151600:0.0,2645605045:0.0,2067|2067.peg.4645:0.0,2061|2061.peg.5734:0.0,1005|1005.peg.3001:0.0,2058|2058.peg.1051:0.0,1004|1004.peg.5841:0.0):0.00200,1006|1006.peg.1165:0.00213)0.936:0.01168,((2644494740:0.0,2069|2069.peg.3143:0.0):0.02217,(((2644499130:0.0,2071|2071.peg.2465:0.0):0.00207,((2644482629:0.0,2644203996:0.0,1014|1014.peg.5370:0.0,2070|2070.peg.3361:0.0,2063|2063.peg.4405:0.0,2077|2077.peg.3122:0.0):0.00207,1010|1010.peg.3806:0.00209)0.794:0.00207)0.874:0.00706,(1009|1009.peg.5015:0.00518,((1001|1001.peg.6300:0.0,1003|1003.peg.3658:0.0):0.00169,((1007|1007.peg.3350:0.0,1008|1008.peg.2241:0.0,1013|1013.peg.5850:0.0):0.00413,((1024|1024.peg.5340:0.0,1012|1012.peg.5409:0.0,1011|1011.peg.2128:0.0):0.00055,1002|1002.peg.1316:0.00210)0.769:0.00205)0.921:0.00668)0.961:0.01121)0.917:0.01204)0.821:0.00639)0.932:0.00960)0.978:0.02239,((2644654564:0.00055,(2076|2076.peg.4836:0.0,2064|2064.peg.1582:0.0):0.00232)0.966:0.01854,((2645578325:0.0,2056|2056.peg.3816:0.0):0.00818,(2645588559:0.0,2645588152:0.0,2645512492:0.0,2066|2066.peg.4349:0.0,2060|2060.peg.4124:0.0,2057|2057.peg.166:0.0):0.01061)0.997:0.03679)0.776:0.01017)0.888:0.01316,(((2644544346:0.0,2644145243:0.0,2644109559:0.0,2644332600:0.0,2092|2092.peg.2042:0.0,2081|2081.peg.2871:0.0,2088|2088.peg.6469:0.0,1021|1021.peg.2507:0.0,2082|2082.peg.4960:0.0,2086|2086.peg.4534:0.0,2080|2080.peg.986:0.0):0.02278,((2644677873:0.0,2091|2091.peg.6484:0.0):0.00977,((2644378119:0.0,2643808376:0.0,2083|2083.peg.3515:0.0,2087|2087.peg.5400:0.0):0.00205,(2644450342:0.0,2644687894:0.0,2085|2085.peg.2729:0.0,1022|1022.peg.4474:0.0,2089|2089.peg.1756:0.0,2084|2084.peg.1200:0.0,1023|1023.peg.1180:0.0,2090|2090.peg.3203:0.0):0.00055)0.947:0.01245)0.716:0.00648)0.325:0.00725,((((((2644167433:0.0,2006|2006.peg.3283:0.0):0.00054,(2644347196:0.0,2007|2007.peg.1594:0.0):0.00640)0.998:0.08406,(((2643963518:0.0,2011|2011.peg.767:0.0):0.00634,(2644917775:0.0,2645139215:0.0,2008|2008.peg.55:0.0,2005|2005.peg.3355:0.0):0.01203)1.000:0.05981,((2643911231:0.0,2010|2010.peg.1831:0.0):0.00451,(2644410474:0.0,2009|2009.peg.276:0.0):0.00055)0.930:0.01600)0.990:0.05595)1.000:0.14020,((((2597236223:0.0,2643597343:0.0):0.16119,(2593324316:0.00054,2565991243:0.01068)1.000:0.17900)0.999:0.13344,(((((((2520560673:0.0,2640047586:0.0):0.03378,(2595446715:0.00855,((2639836730:0.0,2595558393:0.0):0.00615,2595451786:0.01469)0.939:0.01169)0.054:0.00402)1.000:0.08634,(2558296410:0.04259,(2643829838:0.03780,(2643894248:0.00337,2644476450:0.00983)1.000:0.08056)0.973:0.03968)0.370:0.01719)0.999:0.16403,(((2645455223:0.01406,2645045907:0.00087)0.999:0.06934,(2640078173:0.05049,((2643915409:0.00817,2643908871:0.00278)0.999:0.07280,2644936602:0.04072)0.610:0.01521)0.785:0.01643)1.000:0.08763,(2644528542:0.10413,(2643975577:0.04662,((2643940759:0.0,2644695790:0.0,2643815736:0.0):0.01671,(2643878150:0.0,2644700796:0.0,2644659455:0.0):0.02267)0.877:0.02390)0.998:0.07763)0.966:0.04350)0.987:0.08999)1.000:0.22804,((((((2644221379:0.01435,2644257864:0.00218)0.879:0.02174,(2643745517:0.01065,2643935914:0.03322)0.891:0.02307)0.990:0.06593,(2644304277:0.04895,2644338346:0.07478)0.999:0.08780)0.529:0.02049,((2644245709:0.09010,(2643968355:0.0,2644141853:0.0):0.05712)0.960:0.03474,(2645108154:0.10847,((2639079287:0.09019,(((2518271510:0.0,2643551563:0.0,2643538765:0.0):0.00718,2644162804:0.00306)0.774:0.01351,(((2643574881:0.0,2643493900:0.0,2643554570:0.0,2643529939:0.0):0.00370,2520440530:0.00846)0.962:0.01701,(2644469193:0.01488,(2644328777:0.00405,2644398004:0.00055)0.899:0.00572)0.808:0.00647)0.277:0.02109)1.000:0.07918)0.975:0.05979,((2645000994:0.04334,(2645307002:0.02047,2644989807:0.01721)0.981:0.03407)1.000:0.06492,(2644807212:0.08167,(((2644965975:0.00298,(2644981441:0.0,2644956783:0.0):0.00834)0.940:0.01325,(2644644567:0.01107,(2643991210:0.00443,(2644293917:0.00055,2643864847:0.00218)0.917:0.00634)0.851:0.00440)0.916:0.00839)0.975:0.03414,(2645480598:0.03959,(2644074486:0.0,2644059893:0.0):0.04007)0.983:0.03464)0.979:0.03055)0.944:0.02592)0.253:0.01403)0.624:0.02728)0.994:0.06348)0.247:0.05086)1.000:0.19665,((2644030052:0.09334,((2645054652:0.04546,(2643798449:0.0,2644475453:0.0):0.04368)0.969:0.04473,((2643789072:0.01021,2644213925:0.01607)1.000:0.07654,((2644254043:0.00369,2644356811:0.00920)0.995:0.04438,(2644907158:0.01528,2645401557:0.03241)0.907:0.02315)0.972:0.03409)0.945:0.03686)0.995:0.07598)0.892:0.05439,((2643980749:0.00304,(2644122174:0.00875,2643862222:0.00441)0.119:0.00579)1.000:0.15281,((2640391384:0.04838,(2558851401:0.01102,2597028796:0.00432)1.000:0.08863)0.999:0.08982,(2521669486:0.05947,2645513156:0.10651)0.995:0.09448)0.814:0.07317)0.997:0.10970)0.857:0.05802)1.000:0.26118,((2644972910:0.04463,((2645416894:0.03838,(2645039739:0.02373,((2645628597:0.00976,((2510290871:0.0,2644285691:0.0):0.00697,2639087818:0.00443)0.990:0.01835)0.192:0.00459,((2644184739:0.01141,((2643952157:0.00054,(2643845447:0.00234,2644880951:0.00232)0.806:0.00458)0.780:0.00243,(2644782153:0.01355,(2643873234:0.00460,2644624228:0.00458)0.778:0.00293)0.980:0.01366)0.416:0.00230)0.895:0.00604,((2520475699:0.0,2643482971:0.0,2521870633:0.0):0.00231,(2521814479:0.0,2556983652:0.0):0.00227)0.892:0.00604)0.870:0.00748)0.811:0.00412)0.939:0.01615)0.949:0.01576,(2643585415:0.01549,2644900606:0.04897)0.395:0.01220)0.959:0.04095)1.000:0.20677,(2556969762:0.01890,((((2546611983:0.0,2566724493:0.0):0.03266,(2547358608:0.02139,((2539653810:0.0,2566531982:0.0,2566536555:0.0,2628387469:0.0):0.01719,(2644361575:0.00228,(2546629227:0.0,2566760452:0.0,2566763332:0.0):0.00055)0.875:0.00826)0.846:0.01252)0.900:0.01390)0.837:0.02005,(((((2537763439:0.01551,2566670808:0.01454)0.794:0.01050,((2638550335:0.00748,((2536339818:0.0,2536346650:0.0,646303448:0.0):0.00216,(2533902006:0.00055,2566688093:0.00457)0.977:0.01176)0.989:0.01957)0.778:0.00947,((2552766587:0.0,2566667533:0.0):0.00269,((2533184509:0.0,2567380710:0.0,2567741408:0.0,2567779437:0.0):0.00231,(2546621306:0.00236,(2548233570:0.0,2566605085:0.0):0.00055)0.000:0.00055)0.855:0.00464)0.659:0.00054)0.341:0.00797)0.842:0.00627,((2574821201:0.00055,((((((2536333644:0.00055,646296692:0.00228)0.000:0.00054,(2645430884:0.00055,(2566572727:0.0,2566639920:0.0):0.00228)0.860:0.00228)0.964:0.00685,(2595080699:0.0,2553144145:0.0,2567638009:0.0,2567860611:0.0,2583325882:0.0):0.00229)0.000:0.00054,((2526381032:0.0,2533177564:0.0,2537768663:0.0,2539495086:0.0,2547483024:0.0,2552637766:0.0,2552696722:0.0,2552785747:0.0,2567561078:0.0,2567617174:0.0,2567822787:0.0,2567888027:0.0,2570176716:0.0,2577296425:0.0,2581113444:0.0,2581793179:0.0,647975962:0.0,650423864:0.0):0.00055,(2567646044:0.00210,2574730628:0.00209)1.000:0.00054)0.724:0.00055)0.000:0.00055,(2566709524:0.00055,(2598165961:0.00229,((2533179488:0.0,2536329253:0.0,2537773786:0.0,2539651359:0.0,2563273748:0.0,2567499277:0.0,2567516322:0.0,2567564615:0.0,2567605155:0.0,2567724735:0.0,2567846151:0.0,2567879145:0.0,2567883798:0.0,2580212942:0.0,2581343092:0.0,2582299908:0.0,2583581235:0.0):0.00055,2568166925:0.00229)0.000:0.00055)0.885:0.00447)0.754:0.00454)0.735:0.00215,2567843817:0.07857)0.000:0.00055)0.752:0.00247,(2567673596:0.00229,((((((2552025977:0.00210,2554462518:0.00055)0.883:0.00468,((2530881982:0.0,2533160939:0.0):0.00055,2538411518:0.00229)0.993:0.00055)0.925:0.00220,2535939370:0.00230)0.000:0.00055,(2552440582:0.0,2552474025:0.0,2552506827:0.0,2552508144:0.0,2554632217:0.0,2567398998:0.0,2567402647:0.0,2567409607:0.0,2567413153:0.0,2567456667:0.0,2567466684:0.0,2567533681:0.0,2567647973:0.0,2568258736:0.0,2568318290:0.0,2568320299:0.0,2568326887:0.0,2579886623:0.0,2581150724:0.0):0.00230)0.000:0.00055,((2567655298:0.00225,(2580794085:0.00055,((2567665749:0.0,2567828408:0.0,2568487078:0.0):0.00221,2568269994:0.00053)0.519:0.00229)0.424:0.00179)1.000:0.00053,((2530874195:0.0,2558502289:0.0):0.00220,(2567536070:0.00228,((2511820229:0.0,2519517799:0.0,2520809949:0.0,2530859016:0.0,2530867261:0.0,2531513250:0.0,2531516377:0.0,2533157798:0.0,2533187691:0.0,2533193868:0.0,2534269560:0.0,2534275484:0.0,2534281352:0.0,2534442733:0.0,2535923346:0.0,2535936020:0.0,2536920730:0.0,2538385145:0.0,2538415927:0.0,2538994708:0.0,2539643998:0.0,2547188977:0.0,2548159241:0.0,2548210097:0.0,2549736047:0.0,2551803562:0.0,2552469953:0.0,2552484117:0.0,2552513161:0.0,2552518648:0.0,2552529196:0.0,2552533438:0.0,2552590110:0.0,2552613016:0.0,2552627416:0.0,2553794075:0.0,2554466995:0.0,2554474158:0.0,2554484994:0.0,2554491566:0.0,2554497562:0.0,2554502257:0.0,2554506357:0.0,2554518181:0.0,2554560351:0.0,2554570106:0.0,2554582955:0.0,2554593514:0.0,2554622230:0.0,2554650226:0.0,2555426645:0.0,2555688719:0.0,2555696943:0.0,2562647417:0.0,2563286697:0.0,2563732909:0.0,2566133832:0.0,2566516768:0.0,2567392066:0.0,2567394377:0.0,2567418567:0.0,2567426509:0.0,2567431085:0.0,2567434809:0.0,2567438942:0.0,2567443454:0.0,2567447737:0.0,2567451093:0.0,2567470829:0.0,2567486976:0.0,2567491438:0.0,2567505346:0.0,2567512469:0.0,2567545721:0.0,2567549190:0.0,2567567806:0.0,2567572996:0.0,2567577909:0.0,2567582628:0.0,2567593709:0.0,2567609036:0.0,2567614947:0.0,2567622402:0.0,2567629831:0.0,2567635759:0.0,2567659611:0.0,2567660176:0.0,2567670016:0.0,2567678077:0.0,2567690629:0.0,2567695854:0.0,2567704203:0.0,2567715083:0.0,2567730778:0.0,2567735168:0.0,2567758637:0.0,2567764465:0.0,2567775740:0.0,2567784961:0.0,2567786919:0.0,2567794866:0.0,2567798782:0.0,2567803827:0.0,2567807398:0.0,2567816567:0.0,2567831623:0.0,2567840718:0.0,2567851914:0.0,2567869058:0.0,2567874839:0.0,2567899936:0.0,2568253580:0.0,2568273794:0.0,2568277806:0.0,2568286114:0.0,2568293444:0.0,2568299130:0.0,2568315492:0.0,2568480941:0.0,2568483287:0.0,2568490779:0.0,2568711896:0.0,2568886959:0.0,2569023840:0.0,2569464376:0.0,2569472302:0.0,2569627187:0.0,2570011725:0.0,2570062628:0.0,2570514313:0.0,2570588960:0.0,2570753051:0.0,2570906453:0.0,2570973687:0.0,2571535307:0.0,2572022999:0.0,2572852877:0.0,2572969386:0.0,2573063153:0.0,2573799782:0.0,2573957328:0.0,2575450132:0.0,2576878220:0.0,2577182207:0.0,2579917388:0.0,2580058293:0.0,2580084058:0.0,2580140452:0.0,2580361586:0.0,2580497138:0.0,2580684462:0.0,2580832884:0.0,2580929377:0.0,2581094283:0.0,2581228272:0.0,2581423176:0.0,2581790541:0.0,2581861345:0.0,2582284728:0.0,2582290165:0.0,2582383837:0.0,2582465698:0.0,2583220072:0.0,2583359387:0.0,2583363812:0.0,2583385904:0.0,2583593920:0.0,2583596134:0.0,2583600349:0.0,2583640258:0.0,2583752107:0.0,2583763372:0.0,2583780311:0.0,2583819735:0.0,2583848028:0.0,2641300007:0.0,642587648:0.0,650504570:0.0):0.00055,2571544575:0.00054)0.000:0.00055)0.997:0.00055)0.422:0.00229)0.724:0.00055)0.000:0.00055,(2530847291:0.0,2530851150:0.0,2530855083:0.0,2530862910:0.0,2530870365:0.0,2530877538:0.0,2531501822:0.0,2531506157:0.0,2533164531:0.0,2533598839:0.0,2535452462:0.0,2535700711:0.0,2535920319:0.0,2535928915:0.0,2535932579:0.0,2536916917:0.0,2538380877:0.0,2538387656:0.0,2538396873:0.0,2538408342:0.0,2538639550:0.0,2539628854:0.0,2539632250:0.0,2539635570:0.0,2539638715:0.0,2539647705:0.0,2539664436:0.0,2548161180:0.0,2548167004:0.0,2549723079:0.0,2549728074:0.0,2549731184:0.0,2552434571:0.0,2552498462:0.0,2552569781:0.0,2552571993:0.0,2552583526:0.0,2552606943:0.0,2552620276:0.0,2552633093:0.0,2552650652:0.0,2554453486:0.0,2554459633:0.0,2554480005:0.0,2554508412:0.0,2554534214:0.0,2554542443:0.0,2554551335:0.0,2554586521:0.0,2554588709:0.0,2562303496:0.0,2567387211:0.0,2567420926:0.0,2567456948:0.0,2567462196:0.0,2567473263:0.0,2567484947:0.0,2567494160:0.0,2567509447:0.0,2567525981:0.0,2567529063:0.0,2567553076:0.0,2567589990:0.0,2567598004:0.0,2567625826:0.0,2567697472:0.0,2567706443:0.0,2567710240:0.0,2567718644:0.0,2567723535:0.0,2567737205:0.0,2567756193:0.0,2567770657:0.0,2567820681:0.0,2567877320:0.0,2567896814:0.0,2568242845:0.0,2568260980:0.0,2568283128:0.0,2568304448:0.0,2568475026:0.0,2569451265:0.0,2569488199:0.0,2569599007:0.0,2569905113:0.0,2570057531:0.0,2570227648:0.0,2570534537:0.0,2570565753:0.0,2570580140:0.0,2570982102:0.0,2572686167:0.0,2573753686:0.0,2574841755:0.0,2576654049:0.0,2580839519:0.0,2581616674:0.0,2582022938:0.0,2582437746:0.0,2583318936:0.0,2583356059:0.0,2583372859:0.0,2583399471:0.0,2583566197:0.0,2583609481:0.0,2583783332:0.0,2584165649:0.0,2624048865:0.0,643433638:0.0,643439372:0.0,645201198:0.0,647113594:0.0):0.00055)0.000:0.00055)0.981:0.01643)0.908:0.01347)0.797:0.00979,(2566540578:0.02734,2566705785:0.02529)0.993:0.03793)0.374:0.01237,(((2558216495:0.0,2610408852:0.0):0.05073,(2566525537:0.0,2566527176:0.0,2573375216:0.0):0.03849)0.953:0.02319,((2558871014:0.0,2533795776:0.0,2552690475:0.0,2567558085:0.0,2567767044:0.0,2567893875:0.0,2573822321:0.0,645634606:0.0,646310749:0.0):0.00223,2567642421:0.00055)1.000:0.07196)0.883:0.01673)0.930:0.01983)0.996:0.04043,((2566615748:0.01587,(((2537771766:0.0,2552727762:0.0,646301169:0.0):0.03101,2630783503:0.02784)0.595:0.01098,(2566680884:0.02475,((646306162:0.00227,((2536354533:0.0,2566556587:0.0):0.00055,2566689938:0.00225)0.000:0.00055)0.794:0.00500,((2533039078:0.0,2566675066:0.0):0.00053,(2552863370:0.00671,2641387726:0.00228)0.940:0.00902)0.995:0.02024)0.797:0.00703)0.788:0.00579)0.965:0.01946)0.889:0.01054,(2547717780:0.01578,2558098083:0.00464)0.983:0.02066)0.614:0.01410)0.000:0.00271)1.000:0.48744)0.971:0.11742)0.655:0.03829)0.994:0.16470,(((2645531237:0.05666,(2643694806:0.04596,(2644761385:0.02957,((2645114021:0.00211,2645609339:0.02415)0.971:0.02627,2645116864:0.01714)0.241:0.00887)0.902:0.01634)0.358:0.02082)1.000:0.49177,((2645562119:0.08568,((2644969147:0.00253,2644370217:0.03096)0.313:0.00344,(2644011835:0.01591,(2644641942:0.01141,(2563783937:0.00237,2644685618:0.00914)0.851:0.00472)0.946:0.01206)0.650:0.01548)0.998:0.09467)0.999:0.17810,(2645545765:0.30882,((2645556326:0.02558,(2644801593:0.02183,2644869137:0.04764)0.764:0.02287)0.875:0.03029,2645507589:0.02245)1.000:0.23989)0.982:0.12880)0.283:0.13443)1.000:0.38100,((WP_010876058.1:0.59872,(WP_011277673.1:0.79304,(XP_003860403.1:1.35423,((XP_641054.1:0.50707,(((EEC69485.1:0.00055,((KAF2908301.1:0.0,XP_015618285.1:0.0):0.00055,((KAF2908300.1:0.0,KAB8117806.1:0.0,XP_015618284.1:0.0,EEE53409.1:0.0):0.00055,(KAB8117805.1:0.0,BAF30024.1:0.0):0.05990)0.000:0.00054)0.854:0.00171)1.000:0.27412,(((CAA2979032.1:0.00055,CAA2979031.1:0.00055)1.000:0.08092,(XP_010679345.1:0.15873,(PHT60294.1:0.03046,XP_004229408.1:0.02217)0.992:0.04657)0.638:0.02309)0.789:0.02044,((XP_030492101.1:0.08748,(XP_003518891.1:0.00054,XP_006574537.1:0.04444)1.000:0.09403)0.846:0.01595,(RID75551.1:0.00410,XP_009128523.1:0.00055)1.000:0.14390)0.726:0.02225)0.967:0.06974)0.992:0.10790,(((((((KAF2951185.1:0.0,XP_015621404.1:0.0):0.00054,(BAD61286.1:0.01318,(EAZ12698.1:0.00055,EAY74974.1:0.00339)0.993:0.02309)0.953:0.01466)0.997:0.06688,((KAB8100653.1:0.00606,(EEE64744.1:0.00861,(BAF18279.1:0.00055,KAF2932187.1:0.00055)0.592:0.00053)0.782:0.00279)0.997:0.05911,((EEE64750.1:0.00055,EEC79725.1:0.00180)0.782:0.00785,(KAF2932194.1:0.00583,(KAB8100660.1:0.00333,(XP_025881600.1:0.01073,(XP_025881599.1:0.00055,XP_015638695.1:0.00055)0.000:0.00055)0.517:0.00055)0.776:0.00328)0.957:0.02809)0.936:0.02414)1.000:0.34374)0.929:0.04681,((EEC79735.1:0.00162,(KAF2932216.1:0.00055,(KAF2932215.1:0.0,KAB8100680.1:0.0,XP_015640219.1:0.0,EEE64769.1:0.0,BAF18296.1:0.0):0.00055)0.798:0.00055)1.000:0.08447,(KAF2951469.1:0.02143,((KAF2951470.1:0.0,KAB8082739.1:0.0,XP_015622258.1:0.0,EEE55100.1:0.0,EEC71197.1:0.0,BAF05659.1:0.0,BAD68695.1:0.0):0.00055,XP_025883338.1:0.00055)0.974:0.00054)1.000:0.11726)1.000:0.11241)0.983:0.05664,((((((XP_033142741.1:0.0,XP_009137146.1:0.0):0.00055,(XP_033142742.1:0.00055,XP_033142743.1:0.00199)0.000:0.00055)0.988:0.03291,(RID78260.1:0.00054,(XP_009133673.1:0.0,XP_009133667.1:0.0):0.00319)0.983:0.03366)1.000:0.22772,(((RID46085.1:0.00055,(KAG5385022.1:0.00349,XP_009115042.1:0.00054)0.000:0.00055)0.973:0.02044,(RID53187.1:0.00055,((XP_009102686.1:0.0,XP_009102685.1:0.0):0.00054,KAG5378454.1:0.09781)0.709:0.00178)0.987:0.02839)0.984:0.05292,(AT2G34890.1:0.13711,(RID61828.1:0.02604,(KAG5396376.1:0.00793,XP_009143728.1:0.00054)0.894:0.01870)1.000:0.11342)1.000:0.19562)0.993:0.08497)0.984:0.05919,(((CAA2937329.1:0.0,XP_022879128.1:0.0):0.09350,((XP_025886066.1:0.01630,XP_004229051.1:0.00417)1.000:0.07624,(PHT56246.1:0.04079,XP_004232600.1:0.04609)0.999:0.05455)0.817:0.02803)1.000:0.07388,((XP_003547868.1:0.02641,(XP_006585857.1:0.00976,(XP_003531941.1:0.00055,XP_006585856.1:0.00054)0.000:0.00053)0.897:0.01242)1.000:0.15392,XP_030481055.1:0.16214)0.429:0.02114)0.046:0.01563)0.869:0.03309,(((XP_006598012.1:0.00054,XP_003546655.1:0.00055)0.992:0.02394,(XP_003531808.1:0.00055,XP_006585718.1:0.00055)0.902:0.00742)1.000:0.10155,(XP_003531469.1:0.00938,(XP_003531468.1:0.00055,XP_003546846.1:0.02151)0.557:0.01361)0.997:0.06933)1.000:0.10819)0.949:0.04516)0.759:0.02610,((XP_030488730.1:0.0,XP_030488729.1:0.0,XP_030488728.1:0.0):0.07417,(XP_009146601.1:0.01089,(KAG5416249.1:0.00559,XP_009120415.1:0.00351)0.989:0.03618)1.000:0.14276)0.912:0.02996)1.000:0.17908,(XP_024389982.1:0.06202,(XP_024392369.1:1.00406,XP_024370758.1:0.00054)0.995:0.05414)1.000:0.17839)0.244:0.03111)1.000:0.23023)0.957:0.14388,((((NP_593254.1:0.29912,(XP_024549977.1:0.17719,((BCR93046.1:0.0,BCS05704.1:0.0):0.40465,((SMQ48772.1:0.0,SMR48592.1:0.0,SMR49773.1:0.0,XP_003853811.1:0.0):0.00055,SMY22474.1:0.00343)1.000:0.50958)0.640:0.10643)0.997:0.17468)0.261:0.06321,(NP_009514.1:0.15525,NP_012637.4:0.18483)1.000:0.26129)0.776:0.05956,(KAF8828314.1:0.31333,((AUB23184.1:0.0,XP_012048371.1:0.0):0.00575,(XP_569392.1:0.0,XP_776312.1:0.0):0.00381)1.000:0.32955)0.993:0.13567)1.000:0.26391,(NP_507243.2:0.85134,(((NP_001287067.1:0.0,NP_730023.1:0.0):0.00055,NP_648747.1:0.05528)1.000:0.43905,((((NP_001137474.1:0.0,NP_062831.3:0.0,NP_787055.1:0.0,XP_005274619.1:0.0,XP_006724566.1:0.0,XP_011543848.1:0.0):0.00055,XP_011543847.1:0.00055)0.996:0.07691,(NP_001162043.1:0.00055,((NP_001162040.1:0.0,NP_001162041.1:0.0,NP_061207.1:0.0,XP_006528975.1:0.0,XP_006528976.1:0.0):0.00055,XP_006528974.1:0.00054)0.997:0.00055)0.999:0.10388)1.000:0.21858,(((NP_058028.2:0.0,XP_006503288.1:0.0):0.00778,((NP_001896.2:0.0,XP_005270593.1:0.0,XP_006710453.1:0.0,XP_006710454.1:0.0):0.00055,XP_011539123.1:0.00054)0.973:0.01678)1.000:0.07365,(NP_001104717.1:0.07465,NP_954681.2:0.05911)0.888:0.03207)0.994:0.09827)0.996:0.15080)0.831:0.07053)0.974:0.11975)0.808:0.09877)0.990:0.26574)0.996:0.37912)0.946:0.17049)0.973:0.17320,((((2643849634:0.0,2644135635:0.0):0.10725,(2522508530:0.01354,2644610979:0.00389)0.997:0.07962)0.998:0.12039,((((2524905735:0.01422,(2563439547:0.01270,((2521694973:0.00648,2521768649:0.01559)0.862:0.01097,(2644629334:0.00850,(2521678794:0.01018,2644438377:0.00255)0.971:0.01761)0.622:0.00851)0.883:0.01087)0.999:0.04215)0.965:0.03176,((2644430972:0.01652,2644389425:0.01155)0.978:0.02473,((2639097402:0.0,2563394757:0.0):0.01738,(2644405945:0.03468,(2643759874:0.0,2644460430:0.0):0.04176)0.930:0.01921)0.974:0.02906)0.713:0.01883)1.000:0.23998,(((2645144877:0.12204,(2644535025:0.00767,2643828211:0.00054)1.000:0.08480)0.629:0.03103,(((((2644115978:0.0,2644101916:0.0):0.00711,(2644035433:0.03282,2643957807:0.07443)0.949:0.02455)0.915:0.02039,2583213411:0.00828)1.000:0.10713,(2644320392:0.03002,(2645409880:0.0,2645333132:0.0):0.10114)0.547:0.02495)0.902:0.03510,2644230544:0.13659)0.252:0.01219)0.999:0.07981,((2644537155:0.09893,(2645158634:0.00054,(2645357315:0.0,2645016015:0.0):0.00179)0.999:0.04880)0.998:0.07263,(2644457682:0.08444,(2645726642:0.01281,2645719762:0.00341)0.999:0.06058)0.942:0.04093)0.834:0.05110)0.962:0.05134)0.665:0.02071,((((((2595526940:0.03200,(2644634782:0.04074,2639993770:0.05529)0.855:0.02894)0.990:0.05078,((2643591403:0.0,2642660406:0.0):0.06801,(2579847545:0.00853,(2521703791:0.00055,2639089669:0.00171)0.919:0.01085)0.999:0.09755)0.632:0.02220)0.786:0.02967,2644491447:0.08086)0.995:0.07951,(2521700128:0.20113,(((2595301415:0.00075,2643543755:0.00090)1.000:0.08019,(((2645693761:0.03289,(2563408972:0.00174,2645696242:0.00055)0.942:0.02373)1.000:0.11374,((2520486573:0.00149,2521713211:0.00053)0.999:0.05322,(2645702281:0.00359,2645689976:0.00380)0.979:0.03065)0.893:0.03416)0.950:0.03148,2644517594:0.10173)0.190:0.01826)0.642:0.02870,(2563421105:0.00364,2643524544:0.00532)0.999:0.07429)0.926:0.04198)0.483:0.04969)1.000:0.15952,2645333956:0.42641)0.983:0.08469,(((((2644817231:0.06524,(2644110501:0.01403,2643767311:0.01820)0.990:0.05369)0.981:0.05743,(2644279073:0.10587,(2645439331:0.00054,(2644381563:0.01438,2645295946:0.02080)0.390:0.00701)0.993:0.04256)0.947:0.03793)0.960:0.04426,((2644183840:0.11519,(2644095164:0.02936,((2645490894:0.04748,((2522566315:0.0,2640402722:0.0,2522793640:0.0):0.00399,2640400118:0.00746)0.961:0.01506)0.446:0.00787,2639853130:0.03466)0.886:0.02130)0.994:0.05367)0.891:0.01455,((((2645328310:0.00163,2644955247:0.00160)0.852:0.00939,(2645462889:0.00052,2644794372:0.00162)0.884:0.01371)1.000:0.13272,((2645395435:0.09485,((2645536640:0.00054,((2644764192:0.00147,2644878965:0.00054)0.988:0.01483,2645130043:0.00551)0.122:0.00527)1.000:0.07485,(2645483973:0.06371,(2645497491:0.00313,2645283362:0.00054)0.943:0.02122)0.968:0.05115)0.987:0.04959)0.949:0.03866,(2645183043:0.05875,(2645495368:0.19858,(2645081208:0.03968,((2521619111:0.02001,(2563777838:0.00414,2645467630:0.01065)0.987:0.02411)0.985:0.03046,2596277735:0.02251)0.249:0.02300)0.836:0.02076)0.983:0.06383)0.996:0.07349)0.983:0.04594)0.725:0.01905,((2645366060:0.03863,(2645379635:0.00054,2645390153:0.00351)0.904:0.01617)1.000:0.10542,2644199543:0.14961)0.930:0.03856)0.925:0.02641)0.693:0.02047)0.944:0.03023,((2645422082:0.0,2645492973:0.0):0.10788,(((((((2643995517:0.03482,(2519946941:0.01560,2645029310:0.02026)0.839:0.01910)0.552:0.01111,(2643884981:0.06365,2643847979:0.03309)0.492:0.01209)0.995:0.04521,(2558675725:0.07121,(2640269500:0.0,2522558030:0.0):0.08002)0.926:0.02565)0.933:0.02318,(2645466277:0.01759,(2644778512:0.01010,2645524556:0.02818)0.546:0.00691)0.999:0.05037)0.938:0.02780,(2643753191:0.09645,((2644169843:0.00169,2643733251:0.00055)0.972:0.01677,(2643786232:0.01104,(2645474492:0.00194,(2645429056:0.00568,2644680621:0.00961)0.856:0.00385)0.867:0.00623)0.967:0.02229)0.973:0.03894)1.000:0.06964)0.408:0.00865,((2643628711:0.0,2643698212:0.0):0.00223,2640073009:0.00360)1.000:0.05296)0.969:0.03004,(2645065626:0.0,2645527412:0.0):0.07080)0.997:0.07287)0.064:0.01292)1.000:0.17360,(2644941042:0.11563,(((2595087473:0.0,2523579163:0.0,2522441603:0.0):0.00201,(2517833302:0.00178,(2643519324:0.00178,(2520620144:0.0,2645450609:0.0):0.00055)0.000:0.00055)0.931:0.00687)0.943:0.02132,(((2563414440:0.00267,2645501014:0.00917)0.987:0.02856,(2644929510:0.02862,(2520532688:0.00164,((2557410759:0.0,2643626403:0.0):0.00165,2517821950:0.00163)0.882:0.00335)1.000:0.04683)0.832:0.01172)0.986:0.03144,(2645061500:0.03078,(2645051620:0.03918,(2517829606:0.01224,2518165340:0.01915)0.972:0.02418)0.934:0.01661)0.964:0.02074)0.915:0.02089)0.995:0.06251)1.000:0.12065)0.988:0.06395)0.935:0.04654)0.348:0.03084)1.000:0.49916,((((2563406511:0.07631,(2595317486:0.0,2639138176:0.0):0.08244)0.980:0.05610,(2595314814:0.06490,2644424741:0.12994)0.733:0.03073)0.908:0.03842,((2595326827:0.09776,2644944788:0.09115)0.988:0.06005,((2563444896:0.0,2643604504:0.0,2639158500:0.0):0.09894,(((2643705688:0.0,2639146723:0.0):0.00460,2639845278:0.00054)0.994:0.04898,(2639153004:0.04989,(2643739019:0.04984,2639135280:0.05731)0.894:0.02250)0.360:0.02467)0.994:0.06252)0.941:0.04611)0.468:0.01787)0.995:0.11744,(2595091789:0.17063,(((2563429802:0.07011,2529265036:0.08181)0.998:0.07232,((((2640248953:0.0,2639859113:0.0,2639864904:0.0):0.00053,(2640027451:0.00202,((((2639210205:0.0,2574358227:0.0):0.00295,(2639651980:0.01241,2521684841:0.00648)0.901:0.00712)0.978:0.01606,(2529468213:0.00235,2639647741:0.00055)0.885:0.00471)0.370:0.00233,(2518138307:0.0,2518121896:0.0):0.00239)0.999:0.02464)0.894:0.00514)0.789:0.00232,(2639636377:0.0,2640282447:0.0):0.00055)0.728:0.00054,(2644715072:0.0,2644702442:0.0):0.00452)1.000:0.11970)0.864:0.01846,(((2574353474:0.0,2643500895:0.0):0.10469,(2644738606:0.00498,(2645666454:0.00466,2561991752:0.00054)0.910:0.01152)0.998:0.06577)1.000:0.07574,((2643506853:0.00053,(((2522274562:0.00055,2522495938:0.00472)0.836:0.00238,(2645672773:0.00055,2644720463:0.00238)0.000:0.00055)0.000:0.00055,(2522446980:0.00239,2644726452:0.00055)0.822:0.00238)0.775:0.00231)1.000:0.10375,(2640246501:0.13398,2645711728:0.14177)0.944:0.05125)0.820:0.01011)0.353:0.02387)0.957:0.04650)1.000:0.17032)1.000:0.24759)0.290:0.04475)0.805:0.08052)0.972:0.13560)1.000:0.42844,((2644859467:0.11114,((2643688272:0.09618,(2565995752:0.02935,2644126334:0.01264)1.000:0.08237)0.996:0.07995,(2645073181:0.10819,((((2644813820:0.00052,(2644918813:0.00439,(2644913289:0.00223,2644825236:0.00055)0.000:0.00055)0.924:0.00218)0.945:0.01304,(2644774645:0.01035,((2644766510:0.00223,2644821171:0.00055)0.800:0.00524,2644857326:0.01780)0.957:0.01192)0.749:0.00247)0.916:0.01328,(2644832641:0.00219,2645121236:0.00052)0.770:0.01171)1.000:0.09186,((2644796068:0.07651,(2645176724:0.08423,((2644845867:0.01608,((2644826724:0.0,2644853909:0.0):0.01377,(2644863334:0.00226,2644865737:0.00054)0.694:0.00233)0.842:0.00431)0.680:0.00332,((2645085620:0.00055,((2644987213:0.0,2644840424:0.0):0.00055,2644950924:0.00454)0.844:0.00227)0.903:0.00759,2644805677:0.01345)0.372:0.00611)0.999:0.06395)0.725:0.01759)0.061:0.00777,((2645154050:0.06840,2645519978:0.06053)0.936:0.02898,(2644931648:0.05237,2645125267:0.02703)0.997:0.05893)0.584:0.02022)0.349:0.02057)0.215:0.02009)0.913:0.04115)0.987:0.05986)0.283:0.02746,(2644040616:0.06019,2644045801:0.03069)0.943:0.04186)1.000:0.19519)0.994:0.16633)0.963:0.07033,((2643756324:0.07996,((2644288413:0.0,2093|2093.peg.1318:0.0):0.05575,(2645101561:0.0,2004|2004.peg.6657:0.0):0.07369)0.984:0.05608)0.998:0.07125,(((2644747408:0.0,2003|2003.peg.5457:0.0):0.03867,(2582561208:0.06604,((2644735788:0.0,2002|2002.peg.2851:0.0):0.02971,((2645707248:0.0,2000|2000.peg.2843:0.0):0.02594,(2644729843:0.0,2001|2001.peg.2289:0.0):0.03756)0.868:0.01153)0.305:0.01570)0.951:0.03481)1.000:0.10588,(2593310842:0.10026,(((2645612547:0.0,2047|2047.peg.2854:0.0):0.04217,((2645383643:0.0,2042|2042.peg.2265:0.0):0.00826,((2645279437:0.0,2033|2033.peg.4495:0.0,2022|2022.peg.3235:0.0):0.00054,(2645293541:0.0,2645375368:0.0,2645371461:0.0,2041|2041.peg.4296:0.0,2023|2023.peg.3846:0.0,2035|2035.peg.3017:0.0):0.00233)0.771:0.00345)0.961:0.03042)1.000:0.09126,((2593302373:0.02821,((2643605965:0.0,2608522953:0.0,2576795257:0.0):0.00292,((2608529750:0.0,2593334136:0.0):0.01177,(2608534153:0.00244,((2521717780:0.0,2593316511:0.0,2645566851:0.0,2593297926:0.0,2593326752:0.0,2043|2043.peg.3363:0.0):0.00055,2639073007:0.00234)0.791:0.00229)0.989:0.01695)0.052:0.00540)0.913:0.01403)0.997:0.05799,((((2644996534:0.0,2025|2025.peg.238:0.0):0.01252,((2645647772:0.0,2046|2046.peg.1751:0.0):0.00218,((2645008768:0.0,2645177683:0.0,2645013147:0.0,2026|2026.peg.1827:0.0,2030|2030.peg.1946:0.0,2027|2027.peg.116:0.0):0.00055,(2645025459:0.0,2039|2039.peg.1490:0.0):0.00229)0.967:0.00055)0.916:0.01103)0.896:0.01557,(((2645320261:0.0,2645104235:0.0,2037|2037.peg.2779:0.0,2044|2044.peg.1944:0.0):0.00055,(2645638592:0.0,2048|2048.peg.257:0.0):0.00229)0.995:0.04155,((2645168969:0.0,2645286558:0.0,2020|2020.peg.682:0.0,2029|2029.peg.1961:0.0):0.01085,((2645301598:0.0,2024|2024.peg.2250:0.0):0.00691,((2645162731:0.0,2019|2019.peg.2523:0.0):0.00460,(2645311210:0.0,2032|2032.peg.1116:0.0):0.00055)0.782:0.00231)0.878:0.00811)0.986:0.02804)0.754:0.02248)0.230:0.01949,((2645393939:0.0,2036|2036.peg.3635:0.0):0.00053,((2645036640:0.0,2645338437:0.0,2040|2040.peg.3932:0.0,2034|2034.peg.3980:0.0):0.02090,((2645022987:0.0,2031|2031.peg.3706:0.0):0.00294,(2645268139:0.0,2645678026:0.0,2645637579:0.0,2645321808:0.0,2645186101:0.0,2021|2021.peg.1536:0.0,2038|2038.peg.212:0.0,2028|2028.peg.218:0.0,2049|2049.peg.2719:0.0,2045|2045.peg.3969:0.0):0.01165)0.754:0.00262)0.893:0.01054)0.993:0.03969)0.958:0.03258)0.618:0.03056)0.054:0.01673)0.999:0.10384)0.855:0.04795)0.993:0.06721)0.655:0.02108)0.996:0.08363,((2645617869:0.03851,2645137099:0.02007)0.975:0.06059,(2645047102:0.08209,2645645248:0.09509)0.450:0.02691)0.958:0.04760)0.967:0.05018,((2644132138:0.05122,((2643775668:0.0,2013|2013.peg.1216:0.0,2014|2014.peg.1218:0.0):0.02705,(((2643837398:0.00055,2016|2016.peg.867:0.00235)0.981:0.02362,(2643772732:0.00055,2015|2015.peg.2838:0.00240)0.922:0.01413)0.988:0.03116,((2643988109:0.0,2644155284:0.0,2017|2017.peg.4584:0.0,2012|2012.peg.3190:0.0):0.01403,2018|2018.peg.5725:0.00809)0.985:0.03088)0.923:0.01798)0.123:0.01265)1.000:0.06161,(2643567718:0.04048,(2643497159:0.00231,(2563857802:0.0,2640053926:0.0):0.00055)1.000:0.07315)0.398:0.02155)0.933:0.03395)1.000:0.08622)0.778:0.00905)0.954:0.01604)0.906:0.01390,((2518211150:0.02324,(2644005783:0.0,2079|2079.peg.3496:0.0):0.00715)0.807:0.01043,((2644239443:0.0,2068|2068.peg.2153:0.0):0.02404,(((2644193010:0.0,2062|2062.peg.2613:0.0,1018|1018.peg.977:0.0):0.00055,1017|1017.peg.2295:0.00679)0.962:0.01046,(((2517739747:0.0,2230700601:0.0):0.00055,2510432767:0.00228)0.995:0.02294,(1016|1016.peg.1830:0.02328,(1020|1020.peg.480:0.00329,(1015|1015.peg.6331:0.0,1019|1019.peg.4485:0.0):0.01052)0.736:0.00264)0.862:0.00933)0.879:0.00575)0.193:0.00345)0.910:0.01106)0.587:0.01185)0.885:0.01179,((1000|1000.peg.4470:0.01829,(2644658606:0.00055,(2065|2065.peg.3811:0.0,2078|2078.peg.3783:0.0):0.00236)0.859:0.00663)0.996:0.03351,((2645405658:0.0,2645436468:0.0,2053|2053.peg.2956:0.0,2054|2054.peg.2374:0.0):0.05674,2643474597:0.02824)0.343:0.00485)0.850:0.00885);


# Gene tree of AT2G35020.1 and his homologues 

(XP_009108142.1:0.00055,XP_009108141.1:0.00055,(((RID49973.1:0.00055,RID49972.1:0.00055)0.841:0.00193,(((((((2563402714:1.02876,(NP_497777.1:1.21102,((((AUB26030.1:0.0,XP_012050562.1:0.0):0.04463,(XP_571302.1:0.00055,XP_774639.1:0.00182)0.729:0.01262)1.000:0.64689,((((SMR41567.1:0.0,SMR43759.1:0.0,SMY18919.1:0.0):0.00055,XP_003857666.1:0.00556)1.000:0.23765,((BCS05214.1:0.03287,BCS16770.1:0.00054)1.000:0.21336,(XP_001550341.1:0.15135,XP_003656541.1:0.26166)0.944:0.06569)0.961:0.07827)0.996:0.22305,(NP_010180.1:0.59340,NP_596832.1:1.10695)0.981:0.28320)0.256:0.10385)0.980:0.16198,(XP_635927.1:0.92710,(((NP_001285673.1:0.0,NP_723183.1:0.0):0.00055,NP_609032.1:0.00055)1.000:0.56245,(((NP_997786.1:0.00581,XP_005166312.1:0.00055)1.000:0.19396,((XP_005245522.1:0.00055,(NP_003106.3:0.00055,(XP_005245519.1:0.0,XP_011508215.1:0.0,XP_011508216.1:0.0,XP_011508217.1:0.0):0.00095)1.000:0.00098)0.997:0.04280,(NP_598567.2:0.00055,(((NP_001291975.1:0.0,XP_006496671.2:0.0):0.00055,(XP_006496669.3:0.00055,NP_001291974.1:0.00055)1.000:0.00100)1.000:0.00078,XP_006496670.1:0.00055)0.945:0.00054)0.966:0.02503)0.998:0.11178)0.998:0.17739,(NP_956588.1:0.22990,(NP_001028465.1:0.13591,(NP_997192.2:0.00055,XP_006717380.1:0.05083)0.992:0.07953)1.000:0.25347)1.000:0.23929)0.989:0.16281)0.980:0.16684)0.955:0.14122)0.772:0.03693)0.942:0.12080)0.398:0.08507,(((XP_024373294.1:0.00494,(XP_024373295.1:0.00055,XP_024373293.1:0.00117)0.133:0.00144)1.000:0.96577,XP_003864089.1:1.08618)0.000:0.06433,XP_006581601.1:2.28618)0.522:0.07872)1.000:0.64497,((EEE68229.1:0.03752,((KAF2918580.1:0.0,KAF2918578.1:0.0):0.03812,(KAF2918577.1:0.0,KAB8107769.1:0.0,XP_015650402.1:0.0,EEC83092.1:0.0,BAF23156.1:0.0):0.03108)0.155:0.01162)0.997:0.07778,(((KAF2935821.1:0.0,XP_015633457.1:0.0):0.00055,(KAF2935820.1:0.00055,BAF15771.1:0.00054)0.308:0.00054)0.791:0.00810,(KAF2935819.1:0.03262,EEE67423.1:0.10792)0.974:0.05743)1.000:0.08431)0.940:0.08862)0.370:0.04874,((((CAA3022899.1:0.00371,XP_022892450.1:0.00055)1.000:0.06549,(PHT55438.1:0.01894,XP_004233254.1:0.02143)1.000:0.06294)0.975:0.02977,(XP_030482658.1:0.10643,XP_030480021.1:0.09112)0.945:0.02818)0.878:0.01768,((XP_003524811.1:0.00365,XP_003531103.1:0.01255)0.999:0.05816,XP_010683715.1:0.13329)0.819:0.01191)0.565:0.01246)1.000:0.09982,(AT2G35020.1:0.02954,(KAG5396367.1:0.00401,((XP_009143715.1:0.00055,XP_009143714.1:0.00055)0.870:0.00398,(RID61818.1:0.00055,RID61817.1:0.00055)0.883:0.00388)0.270:0.00387)1.000:0.07337)0.992:0.04394)1.000:0.06267,(KAG5384991.1:0.00055,(RID46066.1:0.00188,XP_009115017.1:0.00055)0.814:0.00189)0.999:0.03614)0.942:0.01707,KAG5389055.1:0.00055)0.000:0.00055)0.858:0.00194,XP_009108143.1:0.00055)0.000:0.00055);


# Gene tree of AT2G35605.1 and his homologues 

((((2644028420:0.22641,((2644809029:0.16299,(2645481065:0.03360,(2644294710:0.00054,(2644645687:0.02705,(2643993587:0.0,2643866876:0.0):0.00054)0.801:0.00881)0.892:0.05257)0.864:0.05721)0.999:0.23260,((2643980190:0.0,2643862802:0.0):0.00054,2644124577:0.01948)0.973:0.20004)0.355:0.04953)0.892:0.14793,(((2644933341:0.01905,2645521295:0.10981)0.985:0.28867,((2644766391:0.0,2644913409:0.0,2644857205:0.0,2644825111:0.0,2644813563:0.0,2644918693:0.0,2644774762:0.0,2644821290:0.0):0.02702,(2645121271:0.0,2644832606:0.0):0.07798)0.710:0.12522)0.960:0.24243,(((2593304927:0.00274,((2643610392:0.0,2608521828:0.0,2576797056:0.0):0.01608,((2608533339:0.0,2593333968:0.0):0.00787,(2521715571:0.0,2593327863:0.0,2639070640:0.0,2645566317:0.0,2593315455:0.0,2608533848:0.0,2593295521:0.0,2043|2043.peg.2838:0.0):0.00053)0.382:0.01695)0.981:0.07177)0.936:0.08620,((2645276389:0.0,2645367792:0.0,2645290241:0.0,2645376117:0.0,2645382975:0.0,2042|2042.peg.1604:0.0,2033|2033.peg.3821:0.0,2041|2041.peg.689:0.0,2022|2022.peg.241:0.0,2035|2035.peg.3761:0.0,2023|2023.peg.621:0.0):0.11001,((2645310732:0.0,2645161979:0.0,2645303217:0.0,2024|2024.peg.3844:0.0,2019|2019.peg.1788:0.0,2032|2032.peg.640:0.0):0.02558,(2645287166:0.0,2645173050:0.0,2020|2020.peg.4695:0.0,2029|2029.peg.2563:0.0):0.00055)0.992:0.14301)0.761:0.03111)0.953:0.14899,(2645074307:0.03377,(2645124991:0.03916,(2645520834:0.02588,2645155029:0.15931)0.993:0.15550)0.967:0.12595)0.983:0.18619)0.860:0.09667)0.961:0.24665)1.000:0.48431,(XP_030495860.1:0.28485,(XP_003517103.1:0.01799,XP_003537709.1:0.04569)0.997:0.29993)0.927:0.16298)0.537:0.05287,((PHT58529.1:0.08005,XP_004246013.1:0.08391)0.937:0.10574,(XP_004244435.1:0.06240,PHT39927.1:0.12281)0.971:0.15111)0.862:0.09285,((XP_010675600.1:0.37987,((((EEE53280.1:0.0,EEC69349.1:0.0):0.27777,(XP_641243.1:3.55074,KAG5389742.1:1.05280)0.527:0.10199)0.760:0.15164,(XP_022892259.1:1.68636,((((NP_001236050.1:0.0,XP_006584528.1:0.0,XP_006584529.1:0.0):0.00927,XP_003551777.1:0.00960)0.860:0.04983,(CAA3021703.1:0.05395,(XP_022846033.1:0.0,XP_022846032.1:0.0,XP_022846031.1:0.0,XP_022846030.1:0.0):0.03324)0.983:0.11199)0.796:0.02730,((KAG5414080.1:0.00903,(XP_033136513.1:0.0,RID78887.1:0.0,RID78886.1:0.0,XP_009142850.1:0.0):0.00054)0.973:0.11434,(KAF2915206.1:0.0,XP_015610840.1:0.0,EAZ43836.1:0.0,EAZ08206.1:0.0,BAF24543.1:0.0):0.41779)0.715:0.01012)0.978:0.79727)0.012:0.14896)0.817:0.21041,(XP_024397621.1:0.0,XP_024397620.1:0.0):0.61918)0.610:0.13890)0.045:0.05767,(AT2G35605.1:0.17610,((KAG5411878.1:0.00839,(RID46026.1:0.0,XP_009114968.1:0.0):0.00054)0.855:0.06181,((RID62914.1:0.0,XP_009145233.1:0.0):0.00055,KAG5397867.1:0.10302)0.883:0.07794)0.998:0.26960)0.929:0.13856)0.821:0.06993);


# Gene tree of AT2G35795.1 and his homologues 

((((2644040383:0.67007,2645071005:0.45098)0.999:0.72765,((AUB21790.1:0.0,XP_012046218.1:0.0,XP_024511855.1:0.0):0.25317,KAF8823646.1:0.46922)0.946:0.41281)0.321:0.24360,(PHT36438.1:0.00884,(CAA3010651.1:0.19632,XP_004249683.1:0.02907)0.792:0.01327)0.627:0.01597)0.802:0.04706,(XP_010669671.1:0.07733,(AT2G35795.1:0.00054,(KAG5404299.1:0.0,XP_009133044.1:0.0):0.05240)0.980:0.08148)0.845:0.03485,(((KAF2921783.1:0.0,XP_015645205.1:0.0):0.00055,(KAB8104634.1:0.0,BAF21013.1:0.0):0.00885)0.933:0.08198,(KAF2941600.1:0.23482,XP_004241472.1:0.11308)0.986:0.19017)0.848:0.05057);


# Gene tree of AT2G35810.2 and his homologues 

((2530880069:0.01254,2583763973:0.01267)0.929:0.00054,((2530861424:0.0,2530868955:0.0,2533162215:0.0,2563734282:0.0):0.00055,(((2567391452:0.0,2567512290:0.0,2567549576:0.0,2567582261:0.0,2567630959:0.0,2567797393:0.0,2568279479:0.0,2568299139:0.0,2572024469:0.0):0.00055,2567610690:0.00634)0.835:0.00630,(2583361933:0.00632,2567705441:0.00055)0.000:0.00053)0.871:0.00631)0.000:0.00055,(((((641588937:0.00055,(((2580792735:0.01266,((2535918855:0.0,2538398720:0.0,2539635478:0.0,2549720612:0.0,2567495066:0.0,2567523393:0.0,2567551730:0.0,2567595258:0.0,2567696511:0.0,2570979093:0.0,2582020596:0.0):0.00055,((2530868716:0.0,2535926024:0.0,2547190513:0.0,2549732807:0.0,2552520524:0.0,2552528694:0.0,2562648562:0.0,2570515219:0.0,2580688156:0.0,2580832906:0.0,2583816820:0.0):0.00055,642589230:0.00055)0.893:0.00627)0.000:0.00055)0.857:0.00624,((2552441248:0.0,2552473859:0.0,2552504046:0.0,2552508450:0.0,2554634873:0.0,2567397114:0.0,2567410671:0.0,2567414544:0.0,2567456731:0.0,2567468382:0.0,2567534486:0.0,2568318693:0.0,2568327738:0.0,2579885680:0.0):0.00054,(2567587443:0.01251,2581151960:0.00054)0.414:0.00625)0.816:0.00621)0.000:0.00055,((2530853468:0.0,2531500164:0.0,2533600456:0.0,2535451930:0.0,2535700780:0.0,2536918553:0.0,2538389505:0.0,2538411078:0.0,2538637695:0.0,2539638975:0.0,2549724485:0.0,2552499601:0.0,2552584986:0.0,2552617760:0.0,2552635445:0.0,2552650769:0.0,2554460037:0.0,2554461133:0.0,2554480523:0.0,2554509192:0.0,2554540448:0.0,2554552831:0.0,2554583133:0.0,2554590525:0.0,2567660643:0.0,2567753460:0.0,2569484739:0.0,2570225868:0.0,2570581934:0.0,2572685230:0.0,2576654431:0.0,2580839110:0.0,2583785986:0.0,643435191:0.0,643437939:0.0,647117016:0.0):0.00055,(2567483478:0.0,2567507285:0.0,2567528338:0.0,2567709023:0.0,2567720602:0.0,2567819883:0.0,2567875151:0.0,2568306070:0.0,2568474861:0.0,2569902983:0.0,2574839368:0.0,2583317259:0.0,2583354075:0.0,2583563783:0.0):0.00625)0.000:0.00055)0.909:0.00055)0.826:0.00573,(((2535937871:0.00629,((2530857507:0.00627,2567651615:0.00055)0.853:0.00629,(2530880410:0.0,2533161993:0.0):0.01253)0.000:0.00055)0.844:0.00628,(((2574732177:0.03242,((2547481436:0.0,2567637251:0.0,2583326472:0.0):0.01257,(2554568168:0.00055,2583371711:0.00628)0.000:0.00055)0.000:0.00055)0.815:0.00624,((2534268490:0.0,2538415769:0.0,2552571778:0.0,2552606292:0.0,2567458933:0.0,2568261882:0.0,2570563741:0.0):0.00055,(((2567402171:0.0,2567712969:0.0):0.00638,(2534281476:0.00621,(2548160407:0.0,2567422200:0.0,2567461975:0.0,2567897104:0.0,2568244240:0.0,2570057084:0.0,2582438399:0.0):0.00055)0.783:0.00622)0.786:0.00621,2539645645:0.00625)0.000:0.00054)0.000:0.00055)0.864:0.00624,((2530849655:0.0,2562305123:0.0,2567385503:0.0,2568280376:0.0,2568487284:0.0,2569450398:0.0,2584168551:0.0):0.00053,(((2526381047:0.0,2552640439:0.0,2552785002:0.0,2567644623:0.0):0.00631,(((2533172507:0.02796,(2570175527:0.00055,2577298145:0.00055)0.926:0.01968)0.767:0.00571,(((2567618319:0.0,2567888220:0.0,2581794710:0.0):0.00055,647978633:0.00055)0.966:0.02290,(((2537766910:0.0,2567859595:0.0):0.00624,(((2553145795:0.00624,2567824557:0.00055)0.000:0.00055,(2566570418:0.00619,(2539493843:0.00055,(2567561894:0.0,2567842153:0.0):0.00625)0.963:0.01896)0.780:0.00632)0.863:0.00623,2552695794:0.01246)0.000:0.00054)0.862:0.00627,(650425353:0.00054,(2533177956:0.00758,(2574822076:0.00617,2581115060:0.02530)0.798:0.00868)0.809:0.00917)0.000:0.00054)0.513:0.00054)0.827:0.00585)0.150:0.00054,(2566638937:0.03724,(2536331433:0.00676,646297944:0.02359)0.659:0.01233)0.379:0.01250)0.876:0.00694)0.761:0.00713,2539646532:0.00617)0.896:0.01453)0.000:0.00055)0.000:0.00054)0.369:0.00054,((2566515077:0.01291,2567671836:0.00055)0.765:0.01185,(((2526382446:0.0,2530857363:0.0,2533188504:0.0,2539496412:0.0,2549732114:0.0,2566555770:0.0,2566665011:0.0,2567719894:0.0,2583400992:0.0,646305375:0.0):0.04618,2552770467:0.00055)0.985:0.12094,((((2566524201:0.01206,(2566529602:0.00055,2573376292:0.00615)0.903:0.00055)0.996:0.17052,(2558217707:0.10930,2610409586:0.12950)0.967:0.11324)0.919:0.08563,((((2536354782:0.0,2566556813:0.0,2566691661:0.0):0.00054,646307343:0.00604)0.998:0.24928,(((2566536683:0.00053,(2539657845:0.00651,(2566531868:0.00055,2628389862:0.00576)1.000:0.00305)1.000:0.00249)0.993:0.23827,((2546627180:0.0,2566763550:0.0):0.01902,2566760340:0.00055)0.803:0.07971)0.855:0.18956,(((2645327424:0.00884,2644953718:0.00280)0.955:0.50733,(2645466156:0.67846,(XP_024367185.1:0.40089,(((KAF2953145.1:0.0,KAB8084156.1:0.0,EAZ14047.1:0.0,BAF06625.1:0.0,BAD73776.1:0.0):0.00053,EEC71748.1:0.00490)0.997:0.29887,((AT2G35810.2:0.25167,RID67064.1:0.13351)0.994:0.19004,(((CAA2964993.1:0.01409,XP_022893087.1:0.00055)0.999:0.19624,(XP_010669679.1:0.23576,(NP_001236807.1:0.07301,NP_001237295.1:0.12667)0.959:0.09445)0.910:0.07154)0.828:0.06057,XP_030492371.1:0.45062)0.559:0.08015)0.714:0.08817)0.877:0.18656)0.998:0.61106)0.694:0.12247)1.000:2.10819,(((2537764527:0.08061,646303748:0.07534)0.960:0.07722,(2533901919:0.07157,2566706084:0.10682)0.689:0.02558)0.798:0.02323,(2566688376:0.13684,((2567743335:0.02941,(2546624654:0.01326,((2548234606:0.0,2566605400:0.0):0.02111,(2552770117:0.0,2566667907:0.0):0.00847)0.569:0.00774)0.937:0.02775)0.877:0.02312,(2533183031:0.03259,(2567381431:0.0,2567777358:0.0):0.02261)0.868:0.02099)1.000:0.16948)0.678:0.02911)0.824:0.22535)0.913:0.25842)0.836:0.11190)0.733:0.10761,2566616848:0.19551)0.776:0.04884)0.434:0.04517,(2552865415:0.00055,(2566674050:0.00054,(2533040011:0.00054,2641389288:0.00606)0.396:0.00606)0.828:0.00596)0.991:0.11717)0.936:0.07026)0.999:0.16824)0.835:0.02029)0.847:0.00054)0.896:0.01833,((((((2531518190:0.0,2533153999:0.0,2534277868:0.0,2538386067:0.0,2548159619:0.0,2551805067:0.0,2552472319:0.0,2554465342:0.0,2554491207:0.0,2554501885:0.0,2554515886:0.0,2567395578:0.0,2567417745:0.0,2567427361:0.0,2567432108:0.0,2567440046:0.0,2567447327:0.0,2567452311:0.0,2567472466:0.0,2567492995:0.0,2567504794:0.0,2567545379:0.0,2567572714:0.0,2567576759:0.0,2567593035:0.0,2567614410:0.0,2567635488:0.0,2567659050:0.0,2567677561:0.0,2567690131:0.0,2567693903:0.0,2567703594:0.0,2567731939:0.0,2567762790:0.0,2567773470:0.0,2567784638:0.0,2567786615:0.0,2567801353:0.0,2567809998:0.0,2567853536:0.0,2567869967:0.0,2567872402:0.0,2568273595:0.0,2568315584:0.0,2568478513:0.0,2568484703:0.0,2568492522:0.0,2568711401:0.0,2568886024:0.0,2568887513:0.0,2569023193:0.0,2569473445:0.0,2572851672:0.0,2573801047:0.0,2573957934:0.0,2576880445:0.0,2577182313:0.0,2580498178:0.0,2580514840:0.0,2581229090:0.0,2581861285:0.0,2582382839:0.0,2582463882:0.0,2583359718:0.0,2583387095:0.0,2583593373:0.0,2583599163:0.0,2583641352:0.0):0.00055,(2533187211:0.00636,2624050534:0.00055)0.922:0.01277)0.851:0.00629,2558500893:0.02569)0.000:0.00054,(2538380012:0.0,2539626824:0.0):0.00055)0.831:0.00628,((((2569598083:0.00642,((2554533799:0.0,2567472961:0.0,2581615432:0.0):0.00055,((2530845828:0.00055,(2567625303:0.0,2567768975:0.0,645201014:0.0):0.01267)0.841:0.00632,(2552027437:0.00636,2583606944:0.00640)0.000:0.00055)0.000:0.00055)0.000:0.00054)0.792:0.00650,(((2567725208:0.0,2567883355:0.0):0.01188,(2566707151:0.03931,(((((2533182086:0.00636,(2563275329:0.00055,2598167062:0.01293)0.871:0.01938)0.000:0.00054,(2536327940:0.0,2568169247:0.0,2583582275:0.0):0.01342)0.826:0.00643,((2567562810:0.0,2567604107:0.0,2581346025:0.0):0.00055,(2567515522:0.00643,(2567880776:0.0,2582301510:0.0):0.01285)0.799:0.00635)0.905:0.00638)0.000:0.00054,(2539653090:0.0,2580211584:0.0):0.00641)0.894:0.01265,(2567500755:0.0,2567847412:0.0):0.00055)0.259:0.01263)0.865:0.01429)0.816:0.01132,2537775933:0.01097)0.887:0.01644)0.777:0.00632,(2538412348:0.0,2568268513:0.0):0.01281)0.000:0.00055,2567827541:0.00633)0.874:0.00645)0.000:0.00054,(((2567664066:0.00641,2567716209:0.00639)0.768:0.00631,((2567649844:0.0,2568257293:0.0,2568322165:0.0):0.00629,2552567189:0.00630)0.000:0.00055)0.605:0.00055,(2531504093:0.0,2536919259:0.0,2538994250:0.0,2539632929:0.0):0.00055)0.000:0.00054)1.000:0.00054)0.837:0.00576,(2552433585:0.00055,((2519515502:0.0,2530872710:0.0,2535926712:0.0,2535930435:0.0,2548164646:0.0,2549728726:0.0,2554454373:0.0,2555426289:0.0,2567738738:0.0,2570536234:0.0,2573755411:0.0):0.00055,2583397576:0.00630)0.000:0.00055)0.859:0.00631)0.000:0.00055,(2554591553:0.00055,(2511821827:0.00055,(2520811294:0.0,2531515695:0.0,2533193190:0.0,2534442305:0.0,2535937478:0.0,2539665306:0.0,2548208945:0.0,2552485646:0.0,2552511898:0.0,2552532263:0.0,2552591909:0.0,2552611540:0.0,2552627667:0.0,2553792344:0.0,2554475291:0.0,2554485438:0.0,2554496295:0.0,2554503984:0.0,2554562930:0.0,2554582366:0.0,2554622217:0.0,2554649546:0.0,2555690683:0.0,2555698443:0.0,2563286234:0.0,2566132275:0.0,2567434096:0.0,2567441121:0.0,2567486028:0.0,2567537426:0.0,2567567169:0.0,2567620443:0.0,2567732544:0.0,2567757455:0.0,2567801892:0.0,2567816024:0.0,2567829875:0.0,2567838126:0.0,2567898857:0.0,2568252436:0.0,2568285131:0.0,2568292196:0.0,2569628270:0.0,2570009498:0.0,2570064316:0.0,2570588246:0.0,2570755431:0.0,2570904911:0.0,2570972129:0.0,2571534008:0.0,2571544304:0.0,2572968730:0.0,2573062945:0.0,2575452527:0.0,2579918238:0.0,2580056636:0.0,2580084830:0.0,2580141417:0.0,2580359377:0.0,2580928553:0.0,2581423722:0.0,2581789987:0.0,2582288221:0.0,2582288642:0.0,2583221351:0.0,2583594208:0.0,2583753029:0.0,2583780216:0.0,2583847417:0.0,2641298797:0.0,650506133:0.0):0.00055)1.000:0.00447)1.000:0.00140)0.919:0.00055);


# Gene tree of AT2G35830.2 and his homologues 

((2530880069:0.01235,2583763973:0.01250)0.938:0.00054,((2530861424:0.0,2530868955:0.0,2533162215:0.0,2563734282:0.0):0.00055,(((2567391452:0.0,2567512290:0.0,2567549576:0.0,2567582261:0.0,2567630959:0.0,2567797393:0.0,2568279479:0.0,2568299139:0.0,2572024469:0.0):0.00055,2567610690:0.00626)0.853:0.00623,(2583361933:0.00623,2567705441:0.00055)0.000:0.00053)0.848:0.00626)0.000:0.00055,(((((((((2569598083:0.00631,(2552027437:0.00628,((2554533799:0.0,2567472961:0.0,2581615432:0.0):0.00055,((2530845828:0.00055,(2567625303:0.0,2567768975:0.0,645201014:0.0):0.01246)0.847:0.00624,2583606944:0.00629)0.000:0.00055)0.779:0.00055)0.000:0.00054)0.798:0.00637,(((2567725208:0.0,2567883355:0.0):0.01163,(2566707151:0.03883,((((2539653090:0.0,2580211584:0.0):0.00629,((2567562810:0.0,2567604107:0.0,2581346025:0.0):0.00055,(2567515522:0.00632,(2567880776:0.0,2582301510:0.0):0.01263)0.799:0.00624)0.873:0.00627)0.000:0.00054,((2533182086:0.00625,(2563275329:0.00055,2598167062:0.01272)0.888:0.01909)0.000:0.00054,(2536327940:0.0,2568169247:0.0,2583582275:0.0):0.01343)0.779:0.00631)0.913:0.01242,(2567500755:0.0,2567847412:0.0):0.00055)0.228:0.01229)0.880:0.01415)0.825:0.01132,2537775933:0.01080)0.867:0.01620)0.770:0.00624,(2538412348:0.0,2568268513:0.0):0.01263)0.000:0.00055,2567827541:0.00629)0.848:0.00636,((((((2531518190:0.0,2533153999:0.0,2534277868:0.0,2538386067:0.0,2548159619:0.0,2551805067:0.0,2552472319:0.0,2554465342:0.0,2554491207:0.0,2554501885:0.0,2554515886:0.0,2567395578:0.0,2567417745:0.0,2567427361:0.0,2567432108:0.0,2567440046:0.0,2567447327:0.0,2567452311:0.0,2567472466:0.0,2567492995:0.0,2567504794:0.0,2567545379:0.0,2567572714:0.0,2567576759:0.0,2567593035:0.0,2567614410:0.0,2567635488:0.0,2567659050:0.0,2567677561:0.0,2567690131:0.0,2567693903:0.0,2567703594:0.0,2567731939:0.0,2567762790:0.0,2567773470:0.0,2567784638:0.0,2567786615:0.0,2567801353:0.0,2567809998:0.0,2567853536:0.0,2567869967:0.0,2567872402:0.0,2568273595:0.0,2568315584:0.0,2568478513:0.0,2568484703:0.0,2568492522:0.0,2568711401:0.0,2568886024:0.0,2568887513:0.0,2569023193:0.0,2569473445:0.0,2572851672:0.0,2573801047:0.0,2573957934:0.0,2576880445:0.0,2577182313:0.0,2580498178:0.0,2580514840:0.0,2581229090:0.0,2581861285:0.0,2582382839:0.0,2582463882:0.0,2583359718:0.0,2583387095:0.0,2583593373:0.0,2583599163:0.0,2583641352:0.0):0.00055,(2533187211:0.00626,2624050534:0.00055)0.925:0.01257)0.876:0.00620,2558500893:0.02542)0.000:0.00054,(2538380012:0.0,2539626824:0.0):0.00055)0.915:0.00621,((2567664066:0.00632,2567716209:0.00628)0.807:0.00623,2552567189:0.00616)0.000:0.00055)0.606:0.00055,(2567649844:0.0,2568257293:0.0,2568322165:0.0):0.00616)0.000:0.00054)0.000:0.00054,(2531504093:0.0,2536919259:0.0,2538994250:0.0,2539632929:0.0):0.00055)1.000:0.00055,((((2526381047:0.0,2552640439:0.0,2552785002:0.0,2567644623:0.0):0.00620,(((2533172507:0.02739,(2570175527:0.00055,2577298145:0.00055)0.926:0.01937)0.761:0.00564,(((2567618319:0.0,2567888220:0.0,2581794710:0.0):0.00055,647978633:0.00055)0.964:0.02285,(((2537766910:0.0,2567859595:0.0):0.00617,(((2553145795:0.00614,2567824557:0.00055)0.000:0.00055,(2566570418:0.00609,(2539493843:0.00055,(2567561894:0.0,2567842153:0.0):0.00608)0.963:0.01868)0.776:0.00622)0.849:0.00614,2552695794:0.01228)0.000:0.00054)0.853:0.00617,(650425353:0.00054,(2533177956:0.00750,(2574822076:0.00609,2581115060:0.02490)0.807:0.00848)0.812:0.00908)0.000:0.00054)0.746:0.00054)0.837:0.00589)0.000:0.00054,(2566638937:0.03669,(2536331433:0.00660,646297944:0.02402)0.672:0.01251)0.370:0.01262)0.833:0.00741)0.786:0.00772,2539646532:0.00598)0.782:0.00853,((((2530849655:0.0,2562305123:0.0,2567385503:0.0,2568280376:0.0,2568487284:0.0,2569450398:0.0,2584168551:0.0):0.00053,((((2567402171:0.0,2567712969:0.0):0.00631,(2534281476:0.00611,(2548160407:0.0,2567422200:0.0,2567461975:0.0,2567897104:0.0,2568244240:0.0,2570057084:0.0,2582438399:0.0):0.00055)0.794:0.00613)0.804:0.00612,((2534268490:0.0,2538415769:0.0,2552571778:0.0,2552606292:0.0,2567458933:0.0,2568261882:0.0,2570563741:0.0):0.00055,2539645645:0.00618)0.000:0.00054)0.000:0.00055,(2574732177:0.03207,((2547481436:0.0,2567637251:0.0,2583326472:0.0):0.01240,(2554568168:0.00055,2583371711:0.00618)0.000:0.00055)0.000:0.00055)0.834:0.00615)0.859:0.00619)0.000:0.00054,(((2566515077:0.01270,2567671836:0.00055)0.748:0.01269,(((2526382446:0.0,2530857363:0.0,2533188504:0.0,2539496412:0.0,2549732114:0.0,2566555770:0.0,2566665011:0.0,2567719894:0.0,2583400992:0.0,646305375:0.0):0.04563,2552770467:0.00055)0.986:0.11882,((((2566524201:0.01188,(2566529602:0.00055,2573376292:0.00603)0.922:0.00054)0.998:0.16808,(2558217707:0.10816,2610409586:0.12903)0.967:0.11229)0.923:0.08529,((((2536354782:0.0,2566556813:0.0,2566691661:0.0):0.00054,646307343:0.00595)1.000:0.24801,((((2566531868:0.00055,2628389862:0.00578)0.995:0.00055,(2566536683:0.00437,2539657845:0.00641)0.999:0.00131)0.994:0.23849,((2546627180:0.0,2566763550:0.0):0.01888,2566760340:0.00055)0.824:0.07805)0.848:0.19100,(((2644953718:0.00645,2645327424:0.00498)0.963:0.49982,(2645466156:0.67436,(XP_024367185.1:0.40530,(((KAF2953145.1:0.0,KAB8084156.1:0.0,EAZ14047.1:0.0,BAF06625.1:0.0,BAD73776.1:0.0):0.00054,EEC71748.1:0.00486)0.999:0.31723,((AT2G35830.2:0.23524,RID67064.1:0.16250)0.984:0.15001,(XP_030492371.1:0.43039,((XP_022893087.1:0.00055,CAA2964993.1:0.01417)1.000:0.19622,((NP_001236807.1:0.07240,NP_001237295.1:0.12989)0.958:0.08947,XP_010669679.1:0.25058)0.916:0.07329)0.874:0.06889)0.550:0.08446)0.648:0.07332)0.890:0.19339)1.000:0.61846)0.720:0.12924)1.000:2.15316,(((2537764527:0.07944,646303748:0.07440)0.957:0.07580,(2533901919:0.07070,2566706084:0.10507)0.726:0.02531)0.793:0.02309,(2566688376:0.13584,((2567743335:0.02912,(2546624654:0.01314,((2548234606:0.0,2566605400:0.0):0.02082,(2552770117:0.0,2566667907:0.0):0.00836)0.597:0.00760)0.913:0.02730)0.903:0.02293,(2533183031:0.03214,(2567381431:0.0,2567777358:0.0):0.02248)0.864:0.02071)0.998:0.16783)0.608:0.02841)0.820:0.21947)0.904:0.26245)0.838:0.11195)0.730:0.10752,2566616848:0.19222)0.797:0.04938)0.414:0.04567,(2552865415:0.00055,(2566674050:0.00054,(2533040011:0.00053,2641389288:0.00597)0.417:0.00596)0.847:0.00589)0.994:0.11512)0.945:0.07142)0.999:0.16950)0.792:0.01924,(2535937871:0.00617,((2530857507:0.00624,2567651615:0.00055)0.883:0.00619,(2530880410:0.0,2533161993:0.0):0.01236)0.000:0.00055)0.825:0.00618)0.000:0.00055)1.000:0.00054,(641588937:0.00055,(((((2552441248:0.0,2552473859:0.0,2552504046:0.0,2552508450:0.0,2554634873:0.0,2567397114:0.0,2567410671:0.0,2567414544:0.0,2567456731:0.0,2567468382:0.0,2567534486:0.0,2568318693:0.0,2568327738:0.0,2579885680:0.0):0.00054,(2567587443:0.01237,2581151960:0.00053)0.439:0.00615)0.830:0.00613,(2567483478:0.0,2567507285:0.0,2567528338:0.0,2567709023:0.0,2567720602:0.0,2567819883:0.0,2567875151:0.0,2568306070:0.0,2568474861:0.0,2569902983:0.0,2574839368:0.0,2583317259:0.0,2583354075:0.0,2583563783:0.0):0.00616)0.000:0.00055,(2530853468:0.0,2531500164:0.0,2533600456:0.0,2535451930:0.0,2535700780:0.0,2536918553:0.0,2538389505:0.0,2538411078:0.0,2538637695:0.0,2539638975:0.0,2549724485:0.0,2552499601:0.0,2552584986:0.0,2552617760:0.0,2552635445:0.0,2552650769:0.0,2554460037:0.0,2554461133:0.0,2554480523:0.0,2554509192:0.0,2554540448:0.0,2554552831:0.0,2554583133:0.0,2554590525:0.0,2567660643:0.0,2567753460:0.0,2569484739:0.0,2570225868:0.0,2570581934:0.0,2572685230:0.0,2576654431:0.0,2580839110:0.0,2583785986:0.0,643435191:0.0,643437939:0.0,647117016:0.0):0.00055)0.000:0.00055,(2580792735:0.01248,((2535918855:0.0,2538398720:0.0,2539635478:0.0,2549720612:0.0,2567495066:0.0,2567523393:0.0,2567551730:0.0,2567595258:0.0,2567696511:0.0,2570979093:0.0,2582020596:0.0):0.00055,((2530868716:0.0,2535926024:0.0,2547190513:0.0,2549732807:0.0,2552520524:0.0,2552528694:0.0,2562648562:0.0,2570515219:0.0,2580688156:0.0,2580832906:0.0,2583816820:0.0):0.00055,642589230:0.00055)0.915:0.00616)0.000:0.00055)0.854:0.00616)0.377:0.00055)0.893:0.00575)0.774:0.00553)0.933:0.01766)0.851:0.00578,(2552433585:0.00055,((2519515502:0.0,2530872710:0.0,2535926712:0.0,2535930435:0.0,2548164646:0.0,2549728726:0.0,2554454373:0.0,2555426289:0.0,2567738738:0.0,2570536234:0.0,2573755411:0.0):0.00055,2583397576:0.00620)0.000:0.00055)0.860:0.00621)0.000:0.00055,(2554591553:0.00055,(2511821827:0.00055,(2520811294:0.0,2531515695:0.0,2533193190:0.0,2534442305:0.0,2535937478:0.0,2539665306:0.0,2548208945:0.0,2552485646:0.0,2552511898:0.0,2552532263:0.0,2552591909:0.0,2552611540:0.0,2552627667:0.0,2553792344:0.0,2554475291:0.0,2554485438:0.0,2554496295:0.0,2554503984:0.0,2554562930:0.0,2554582366:0.0,2554622217:0.0,2554649546:0.0,2555690683:0.0,2555698443:0.0,2563286234:0.0,2566132275:0.0,2567434096:0.0,2567441121:0.0,2567486028:0.0,2567537426:0.0,2567567169:0.0,2567620443:0.0,2567732544:0.0,2567757455:0.0,2567801892:0.0,2567816024:0.0,2567829875:0.0,2567838126:0.0,2567898857:0.0,2568252436:0.0,2568285131:0.0,2568292196:0.0,2569628270:0.0,2570009498:0.0,2570064316:0.0,2570588246:0.0,2570755431:0.0,2570904911:0.0,2570972129:0.0,2571534008:0.0,2571544304:0.0,2572968730:0.0,2573062945:0.0,2575452527:0.0,2579918238:0.0,2580056636:0.0,2580084830:0.0,2580141417:0.0,2580359377:0.0,2580928553:0.0,2581423722:0.0,2581789987:0.0,2582288221:0.0,2582288642:0.0,2583221351:0.0,2583594208:0.0,2583753029:0.0,2583780216:0.0,2583847417:0.0,2641298797:0.0,650506133:0.0):0.00055)1.000:0.00452)1.000:0.00137)0.838:0.00055);


# Gene tree of AT2G35990.1 and his homologues 

(((CAA2992787.1:0.02193,(CAA2953532.1:0.00352,XP_022882873.1:0.00054)0.996:0.05871)0.903:0.02130,((PHT36417.1:0.01188,NP_001244911.1:0.03332)0.957:0.02396,((((PHT53262.1:0.12423,(PHT35620.1:0.08267,PHT34324.1:0.27573)0.972:0.09709)0.373:0.00867,(((PHT46866.1:0.07993,PHT51901.1:0.15789)0.929:0.03981,(PHT47464.1:0.17244,PHT48454.1:0.03559)0.893:0.03432)0.977:0.00054,PHT37632.1:0.21448)0.895:0.02734)0.802:0.02028,XP_004246656.1:0.01211)0.192:0.00054,PHT38437.1:0.00055)0.951:0.02088)0.882:0.01679)0.785:0.01230,((XP_019106340.1:0.09372,XP_030495940.1:0.02803)0.094:0.01042,((((((XP_030485287.1:0.10020,((XP_003523551.1:0.00424,XP_003527691.1:0.00777)0.969:0.04788,(((XP_006595551.1:0.0,XP_006595552.1:0.0):0.00055,(NP_001241594.1:0.00055,XP_006595550.1:0.00055)0.389:0.00054)0.995:0.05154,(NP_001239732.1:0.00055,XP_006600223.1:0.00055)0.946:0.00053)0.998:0.08570)0.921:0.03586)0.901:0.03733,((PHT51383.1:0.01001,NP_001311431.1:0.02566)0.971:0.05308,(CAA3033641.1:0.06774,(CAA3033640.1:0.0,XP_022894450.1:0.0):0.00055)0.990:0.07164)0.534:0.03014)0.997:0.13904,((KAF2932391.1:0.13348,(KAF2950949.1:0.0,KAB8082053.1:0.0,XP_015621391.1:0.0,EAZ12515.1:0.0,EAY74742.1:0.0,BAF05353.1:0.0,BAD52880.1:0.0):0.07015)1.000:0.29110,(((XP_030484370.1:0.06661,((XP_003519126.1:0.06766,((AT2G35990.1:0.03312,(KAG5402051.1:0.00055,(RID67082.1:0.0,XP_009141550.1:0.0):0.00430)0.777:0.00861)1.000:0.24522,(XP_003521489.1:0.00432,(XP_003553618.1:0.00055,XP_006604650.1:0.00055)0.000:0.00054)0.895:0.02443)0.825:0.02925)0.976:0.04747,(((RID73032.1:0.0,XP_009125642.1:0.0):0.00757,((KAG5408119.1:0.0,XP_033141938.1:0.0):0.00688,(KAG5377275.1:0.01753,CAA2971138.1:0.26458)0.768:0.00054)0.992:0.06019)0.984:0.00055,XP_009122236.1:0.01803)0.999:0.06826)0.011:0.00584)0.203:0.01046,(CAA2992141.1:0.00422,XP_022899021.1:0.00433)0.998:0.07083)0.785:0.03353,(XP_010683613.1:0.14096,(PHT60334.1:0.08250,NP_001244910.1:0.07803)0.882:0.02972)0.291:0.02658)0.869:0.05450)0.922:0.09583)0.876:0.04833,(((XP_640851.1:0.92137,((2644625992:0.87559,(((((((2645134841:0.15019,(2645642882:0.20573,2645048044:0.16785)0.932:0.10164)0.929:0.09174,(((2643774905:0.0,2014|2014.peg.469:0.0,2013|2013.peg.470:0.0):0.18713,(((2643770187:0.0,2015|2015.peg.316:0.0):0.03848,(2643838743:0.0,2016|2016.peg.2193:0.0):0.02230)0.998:0.13113,(2644132893:0.14721,(2018|2018.peg.527:0.01721,((2643985378:0.0,2017|2017.peg.1873:0.0):0.00521,(2644152074:0.0,2012|2012.peg.16:0.0):0.00055)0.978:0.03836)0.939:0.04164)0.351:0.02732)0.355:0.02775)0.945:0.12109,(2643566984:0.35623,((2563853853:0.00527,2640051264:0.00055)0.992:0.12486,(1000|1000.peg.3488:0.22120,(((2644196492:0.0,1017|1017.peg.2849:0.0,1018|1018.peg.4:0.0,2062|2062.peg.6053:0.0):0.02736,2518210029:0.04806)0.998:0.16201,((2645576499:0.0,2056|2056.peg.2026:0.0):0.09845,((2644493411:0.0,2069|2069.peg.1835:0.0):0.06701,(((2645599726:0.0,2645596298:0.0,2645152417:0.0,1004|1004.peg.1287:0.0,2067|2067.peg.5451:0.0,1005|1005.peg.2615:0.0,2058|2058.peg.3393:0.0,2061|2061.peg.468:0.0):0.01953,((2644502418:0.0,2071|2071.peg.5708:0.0):0.03844,(1009|1009.peg.3619:0.00963,((1003|1003.peg.43:0.0,1001|1001.peg.2199:0.0):0.04089,((1012|1012.peg.4761:0.00488,((1024|1024.peg.1917:0.0,1011|1011.peg.1779:0.0):0.00490,1002|1002.peg.2060:0.00055)0.000:0.00055)0.923:0.01455,((1008|1008.peg.1887:0.0,1013|1013.peg.4050:0.0):0.00055,1007|1007.peg.2938:0.00490)0.765:0.00054)0.200:0.00988)0.970:0.03058)0.912:0.02086)0.979:0.03342)0.763:0.00860,1006|1006.peg.3120:0.01216)0.865:0.03875)0.899:0.04715)0.978:0.09613)0.351:0.06632)0.993:0.15594)0.832:0.04650)0.840:0.09492)0.993:0.14666)0.963:0.18339,(2565990237:0.83904,((2593310022:0.21307,((2645640568:0.0,2645102738:0.0,2645317911:0.0,2048|2048.peg.2204:0.0,2044|2044.peg.473:0.0,2037|2037.peg.470:0.0):0.12725,((2593304219:0.03795,((2645569290:0.0,2043|2043.peg.5776:0.0):0.00054,(2593315982:0.00053,2593295805:0.01100)0.884:0.01670)0.935:0.03819)1.000:0.19620,(((2645168391:0.0,2645285263:0.0,2020|2020.peg.115:0.0,2029|2029.peg.673:0.0):0.01875,((2645302062:0.0,2024|2024.peg.2705:0.0):0.00054,((2645160252:0.0,2019|2019.peg.94:0.0):0.01730,(2645312677:0.0,2032|2032.peg.2557:0.0):0.01099)0.755:0.01130)0.856:0.02127)0.989:0.10984,(((2645390748:0.0,2036|2036.peg.473:0.0):0.00054,((2645269255:0.0,2021|2021.peg.2630:0.0):0.00543,((2645338331:0.0,2645036354:0.0,2040|2040.peg.3651:0.0,2034|2034.peg.3887:0.0):0.04547,(2645637013:0.0,2645189464:0.0,2645675756:0.0,2645324439:0.0,2045|2045.peg.3411:0.0,2038|2038.peg.2802:0.0,2049|2049.peg.487:0.0,2028|2028.peg.3508:0.0):0.00055)0.000:0.00054)0.814:0.00537)0.933:0.04670,((2644998339:0.0,2025|2025.peg.2027:0.0):0.03184,(2645181074:0.0,2645649190:0.0,2046|2046.peg.3147:0.0,2027|2027.peg.3458:0.0):0.03443)0.620:0.03693)0.887:0.07266)0.793:0.04842)0.547:0.04762)0.824:0.04429)0.982:0.26265,((2645095811:0.0,2004|2004.peg.962:0.0):0.21851,(2644288923:0.0,2093|2093.peg.1820:0.0):0.30350)0.984:0.21379)0.684:0.09743)0.928:0.17445)0.994:0.40192,(2558677215:0.40865,(2644513695:0.36402,(2645685794:0.19034,((2642658094:0.0,2643594687:0.0):0.35413,2521697829:0.37823)0.175:0.12347)0.952:0.20178)1.000:0.63342)0.548:0.18317)0.846:0.12866,(((((2645357286:0.00973,(2645158605:0.0,2645015986:0.0):0.00053)0.990:0.20923,(2644537494:0.19433,(2644457669:0.10721,(2645726628:0.06018,2645719742:0.02608)0.975:0.09312)0.949:0.10853)0.000:0.09060)0.999:0.35490,((((2566707450:0.00054,((2533180938:0.0,2536327645:0.0,2537776195:0.0,2539650642:0.0,2563275056:0.0,2567498713:0.0,2567565464:0.0,2567847643:0.0,2567880877:0.0,2568168104:0.0,2580212353:0.0,2581344918:0.0,2582301140:0.0,2583581849:0.0,2598166799:0.0):0.00055,2567606442:0.00592)0.928:0.01185)0.831:0.01282,(((2645432203:0.01755,(2536331150:0.00557,646297660:0.00622)0.522:0.01082)0.926:0.01960,2539641985:0.00054)0.106:0.00055,(((2554517965:0.00055,(2533170844:0.01174,(2566570693:0.00585,2566638669:0.00055)0.000:0.00054)1.000:0.00932)0.740:0.00220,((((((2526380151:0.0,2552639415:0.0):0.00588,(2537766638:0.0,2539494129:0.0,2567559498:0.0,2567844847:0.0,2570176807:0.0,2577298617:0.0,2581114784:0.0,650425078:0.0):0.00055)0.000:0.00055,(2552786694:0.0,2567645767:0.0):0.01174)0.848:0.00587,(2567824275:0.01167,2574731899:0.01166)0.880:0.00055)0.000:0.00055,(2595079691:0.0,2552696861:0.0,2553145509:0.0,2567616726:0.0,2567638082:0.0,2567859958:0.0,2567889726:0.0,2574822269:0.0,2581794841:0.0,2583325982:0.0,647978901:0.0):0.00055)0.000:0.00054,(2533175641:0.0,2547481719:0.0):0.00585)0.956:0.01797)0.866:0.00053,(((2511821551:0.0,2519519001:0.0,2520811024:0.0,2530846099:0.0,2530849925:0.0,2530857779:0.0,2530868452:0.0,2530869233:0.0,2530873006:0.0,2530880687:0.0,2531515965:0.0,2531517060:0.0,2533154328:0.0,2533160608:0.0,2533164149:0.0,2533187491:0.0,2533192921:0.0,2534268226:0.0,2534275876:0.0,2534278288:0.0,2534441891:0.0,2535919117:0.0,2535925707:0.0,2535926424:0.0,2535937214:0.0,2535938135:0.0,2536919535:0.0,2538379741:0.0,2538383168:0.0,2538396718:0.0,2538996707:0.0,2539627094:0.0,2539635216:0.0,2539662991:0.0,2547189738:0.0,2548158534:0.0,2548161683:0.0,2548166337:0.0,2548208774:0.0,2549720340:0.0,2549728449:0.0,2549733077:0.0,2551804793:0.0,2552434419:0.0,2552441425:0.0,2552470947:0.0,2552474255:0.0,2552485377:0.0,2552505275:0.0,2552511231:0.0,2552514798:0.0,2552521030:0.0,2552530940:0.0,2552533008:0.0,2552571502:0.0,2552584139:0.0,2552592029:0.0,2552606400:0.0,2552611984:0.0,2552625432:0.0,2552635618:0.0,2553792612:0.0,2554463089:0.0,2554465087:0.0,2554475023:0.0,2554483064:0.0,2554485705:0.0,2554492203:0.0,2554496563:0.0,2554500699:0.0,2554506249:0.0,2554562549:0.0,2554570619:0.0,2554581595:0.0,2554583401:0.0,2554593989:0.0,2554620488:0.0,2554634096:0.0,2554650886:0.0,2555426372:0.0,2555690398:0.0,2558501161:0.0,2562304826:0.0,2562648292:0.0,2563289224:0.0,2563734004:0.0,2566132544:0.0,2567386747:0.0,2567389946:0.0,2567394170:0.0,2567398745:0.0,2567408999:0.0,2567412731:0.0,2567416999:0.0,2567421438:0.0,2567426282:0.0,2567430908:0.0,2567433897:0.0,2567437239:0.0,2567441394:0.0,2567445697:0.0,2567450899:0.0,2567454956:0.0,2567462038:0.0,2567466647:0.0,2567470418:0.0,2567483756:0.0,2567486458:0.0,2567491572:0.0,2567495312:0.0,2567503198:0.0,2567507005:0.0,2567510624:0.0,2567516171:0.0,2567528614:0.0,2567532977:0.0,2567537776:0.0,2567544302:0.0,2567567526:0.0,2567571364:0.0,2567575388:0.0,2567578840:0.0,2567588173:0.0,2567590991:0.0,2567609711:0.0,2567613275:0.0,2567619669:0.0,2567624779:0.0,2567629596:0.0,2567633566:0.0,2567649570:0.0,2567652454:0.0,2567660372:0.0,2567664604:0.0,2567669634:0.0,2567673479:0.0,2567675558:0.0,2567688310:0.0,2567693744:0.0,2567701700:0.0,2567708741:0.0,2567712804:0.0,2567720321:0.0,2567726601:0.0,2567729970:0.0,2567733647:0.0,2567738506:0.0,2567754863:0.0,2567758306:0.0,2567762495:0.0,2567770384:0.0,2567772603:0.0,2567782589:0.0,2567786943:0.0,2567794727:0.0,2567798532:0.0,2567802165:0.0,2567808268:0.0,2567814716:0.0,2567819600:0.0,2567829602:0.0,2567839693:0.0,2567852003:0.0,2567868798:0.0,2567873405:0.0,2567875434:0.0,2567884791:0.0,2567894986:0.0,2567900049:0.0,2568242560:0.0,2568252711:0.0,2568257018:0.0,2568268230:0.0,2568274298:0.0,2568278314:0.0,2568282519:0.0,2568285571:0.0,2568292465:0.0,2568296938:0.0,2568305789:0.0,2568313753:0.0,2568317176:0.0,2568321891:0.0,2568326326:0.0,2568473441:0.0,2568477844:0.0,2568483384:0.0,2568488526:0.0,2568491063:0.0,2568709751:0.0,2568884119:0.0,2569021901:0.0,2569451077:0.0,2569464394:0.0,2569472486:0.0,2569598561:0.0,2569630301:0.0,2569904571:0.0,2570012381:0.0,2570056324:0.0,2570064046:0.0,2570226963:0.0,2570512041:0.0,2570535955:0.0,2570564017:0.0,2570590119:0.0,2570753312:0.0,2570905187:0.0,2570972408:0.0,2570979460:0.0,2571533739:0.0,2571546291:0.0,2572022975:0.0,2572850687:0.0,2572969111:0.0,2573065262:0.0,2573755137:0.0,2573799798:0.0,2573955577:0.0,2574839197:0.0,2575451731:0.0,2576878790:0.0,2577180873:0.0,2579885005:0.0,2580055072:0.0,2580086869:0.0,2580141687:0.0,2580358929:0.0,2580496846:0.0,2580514719:0.0,2580685727:0.0,2580792058:0.0,2580834262:0.0,2580926510:0.0,2581150275:0.0,2581228157:0.0,2581422717:0.0,2581789552:0.0,2581859456:0.0,2582284721:0.0,2582288916:0.0,2582383343:0.0,2582436012:0.0,2582464201:0.0,2583220714:0.0,2583318406:0.0,2583355437:0.0,2583358046:0.0,2583362128:0.0,2583371985:0.0,2583385756:0.0,2583563503:0.0,2583591667:0.0,2583594483:0.0,2583599938:0.0,2583640176:0.0,2583751691:0.0,2583763707:0.0,2583781047:0.0,2583818643:0.0,2583848219:0.0,2584168826:0.0,2624050250:0.0,2641298258:0.0,642588965:0.0,645200454:0.0,650505875:0.0):0.00055,(2567826497:0.01180,(2567549444:0.00587,(2567595561:0.0,2567657461:0.0):0.00053)0.286:0.00594)0.502:0.00054)0.000:0.00055,((2567717351:0.00587,((2530853736:0.0,2531500424:0.0,2533600169:0.0,2535453543:0.0,2535700765:0.0,2536918293:0.0,2538389243:0.0,2538409832:0.0,2538638471:0.0,2539639785:0.0,2549724754:0.0,2552496312:0.0,2552619774:0.0,2554508930:0.0,2554541364:0.0,2554552967:0.0,2554588859:0.0,2572684967:0.0,641589196:0.0,643434937:0.0,643438229:0.0,647117081:0.0):0.00576,(2552651044:0.0,2554457661:0.0,2569485322:0.0,2570579586:0.0,2576652365:0.0,2580836285:0.0,2583785628:0.0):0.00568)1.000:0.00055)0.720:0.00055,((((2552027610:0.00556,2555698172:0.00055)0.924:0.00563,((2554534289:0.0,2567474690:0.0,2581615717:0.0):0.00055,2583608465:0.00587)0.851:0.00588)0.000:0.00055,2567705980:0.00587)0.000:0.00055,(((2583399282:0.00055,((2531504358:0.0,2539631164:0.0,2552567698:0.0):0.00588,(2535930712:0.0,2538412641:0.0,2538415382:0.0,2554452287:0.0,2567459395:0.0,2568262186:0.0):0.00055)0.882:0.00591)0.851:0.00586,2567402795:0.00587)0.000:0.00055,(2530861709:0.0,2530879772:0.0,2539648799:0.0,2566515366:0.0):0.00588)0.000:0.00055)0.000:0.00055)0.000:0.00055)0.000:0.00055)0.836:0.00586)0.930:0.02909)0.977:0.08665,((((2566523874:0.0,2566526492:0.0):0.00055,2573375820:0.00055)0.993:0.12613,(2558219451:0.07738,2610409710:0.05378)0.851:0.04893)0.978:0.10054,(((2567765251:0.0,2567891886:0.0,2573821032:0.0):0.00054,((2558868660:0.0,2533793945:0.0,2552691494:0.0,645636311:0.0):0.00054,(2567556053:0.0,2567640309:0.0,2568249319:0.0,646311299:0.0):0.00055)0.910:0.00560)1.000:0.15982,(((2556967872:0.16181,((2566616576:0.08686,((2537772534:0.0,2552726108:0.0):0.00500,646301511:0.00571)1.000:0.20825)0.915:0.05009,((2546612634:0.00055,2566725535:0.00054)0.999:0.12622,((2644361919:0.00483,((2546627301:0.0,2566766286:0.0):0.00493,2566757389:0.00054)1.000:0.00054)0.901:0.02499,(2547358718:0.04273,((2539656658:0.0,2628390161:0.0):0.00546,(2566533473:0.00550,2566538414:0.00055)0.000:0.00054)0.982:0.04428)0.524:0.00771)0.973:0.08153)0.992:0.10549)0.900:0.04474)0.594:0.00274,2630782131:0.14507)0.914:0.04435,((2566682509:0.11653,((2641388678:0.00054,(2552864382:0.01091,(2533038403:0.00055,2566675550:0.00055)0.000:0.00054)0.781:0.01081)0.999:0.17712,(2566689731:0.00055,((2536355253:0.0,2566555443:0.0):0.00055,646308278:0.00549)0.880:0.01089)0.988:0.12587)0.979:0.09835)0.756:0.06647,(2547717320:0.04168,2558098628:0.02144)1.000:0.42606)0.052:0.01495)0.963:0.08285)0.941:0.04742)0.857:0.06817)0.868:0.09490,(((((2533900362:0.00511,2566686831:0.00053)0.981:0.06175,(2566672402:0.03227,2638551165:0.05981)0.909:0.05366)0.933:0.04955,((2536340938:0.0,646304466:0.0):0.00244,2536346085:0.01422)1.000:0.18704)0.881:0.03088,2537762908:0.12644)0.833:0.02487,(((2548231321:0.0,2566603348:0.0):0.05777,(2552769384:0.0,2566665720:0.0):0.04841)0.860:0.01753,(2546624526:0.05245,(2533184946:0.01228,(2567382460:0.0,2567742019:0.0,2567778609:0.0):0.00055)0.999:0.10188)0.797:0.01093)0.645:0.03443)0.922:0.09875)1.000:0.44043)0.885:0.10853,((((2643907874:0.04976,2643915914:0.03415)0.965:0.08307,(2644529464:0.08870,(2643976637:0.08975,((2644697488:0.0,2643878870:0.0,2644660186:0.0):0.03948,((2643817648:0.0,2644694875:0.0):0.01126,2643940359:0.00054)0.860:0.02461)0.940:0.05339)0.965:0.07523)0.631:0.04427)0.375:0.07275,(2640078018:0.04714,(2644934486:0.19500,(2645455443:0.00665,2645042661:0.06248)0.986:0.10330)0.627:0.04136)0.522:0.05533)0.987:0.30723,(((2520560465:0.0,2640047745:0.0):0.08518,(2595446562:0.07330,(2595558275:0.00054,2639836607:0.01013)0.991:0.07199)0.484:0.05343)0.882:0.09712,(2558296270:0.12315,(2643830601:0.11072,(2644477155:0.00055,2643894992:0.00551)0.969:0.07372)0.944:0.07784)0.925:0.15117)0.984:0.30136)0.998:0.34010)0.930:0.08192,((((2643859344:0.00055,(2644123105:0.04339,2643979750:0.01165)0.287:0.01196)1.000:0.51614,((2521673527:0.17854,2645513741:0.21239)0.999:0.29443,(2644029000:0.30368,(((2643802628:0.0,2644472133:0.0):0.15623,2645057133:0.13813)0.839:0.07675,((2644906276:0.02441,2645399595:0.03350)0.978:0.14051,(2644252118:0.02265,2644360754:0.05132)0.987:0.16347)0.982:0.19431)0.933:0.14227)0.966:0.22565)0.898:0.10345)0.225:0.04516,(((2644870540:0.05453,(2645556366:0.06406,(2645505632:0.05790,2644799000:0.08511)0.066:0.01608)0.750:0.04644)1.000:0.85200,(((((2643696221:0.13396,2645116220:0.12022)0.852:0.03864,2644762059:0.11084)0.763:0.01678,2645609554:0.08887)0.950:0.12133,((2644010025:0.04961,2644640401:0.06893)0.823:0.05450,((2644373378:0.09273,2644969036:0.07754)0.675:0.02634,(2563781952:0.10759,2644683538:0.08629)0.210:0.02081)0.737:0.01035)0.936:0.09814)0.998:0.35732,(((2639146708:0.0,2643705703:0.0):0.15533,2639134169:0.25073)0.923:0.09893,(2595313073:0.29738,(2643508384:0.03514,(2644724547:0.00091,(2643505505:0.00602,2645670738:0.00579)0.952:0.03451)0.906:0.04189)0.990:0.15699)0.880:0.06272)0.994:0.28580)0.854:0.13923)0.775:0.08932,((2645542533:0.71317,((((2556969534:0.12261,(((2566682705:0.08140,2566617151:0.16231)0.289:0.03072,((2547718861:0.05234,2558097758:0.02834)0.998:0.12974,((2536355471:0.0,2566555251:0.0,2566689545:0.0,646307894:0.0):0.17751,((2533039624:0.0,2641388490:0.0):0.00053,(2552864573:0.0,2566675745:0.0):0.00473)0.996:0.13916)0.899:0.04814)0.566:0.02455)0.045:0.02424,((2537769788:0.0,2552728677:0.0,646301120:0.0):0.15874,2630782629:0.11107)0.693:0.02617)0.828:0.03006)0.885:0.03352,((((2645433292:0.00055,(2536331782:0.0,646298061:0.0):0.00479)0.928:0.03159,(((2553145936:0.0,2567638811:0.0,2567889672:0.0,2583326853:0.0,647978087:0.0):0.00055,(2567616988:0.0,2581795043:0.0):0.00487)0.837:0.00053,((2574728784:0.00488,(((2533173030:0.00484,(2566641909:0.00493,2566570794:0.00485)0.806:0.00483)0.000:0.00055,(2567559803:0.0,2567841798:0.0):0.00485)0.848:0.00484,((2595081637:0.0,2526382266:0.0,2534281671:0.0,2537767453:0.0,2552637445:0.0,2552696202:0.0,2552784541:0.0,2567646130:0.0,2567825508:0.0,2567860418:0.0,2570177076:0.0,2581116868:0.0):0.00055,((2574823446:0.00490,(2533177874:0.0,2539493290:0.0,2547484972:0.0,2577298721:0.0):0.00055)0.846:0.00485,650425645:0.00055)0.000:0.00055)0.000:0.00055)0.783:0.00485)0.740:0.00443,(2566708504:0.01455,((((2552571915:0.00482,2554594554:0.00055)0.000:0.00055,((((2569463775:0.00484,2563288168:0.00055)0.541:0.00055,((2530853106:0.0,2562301545:0.0,2567387873:0.0,2568283819:0.0,2568488238:0.0,2569452995:0.0,2584168394:0.0):0.00055,2554462047:0.00480)0.842:0.00481)0.000:0.00055,((2547190151:0.0,642585821:0.0):0.00483,2583373622:0.00481)0.000:0.00055)0.000:0.00055,(2539649966:0.0,2580212267:0.0):0.00479)0.000:0.00055)0.000:0.00055,(2511818222:0.0,2520807999:0.0,2530849114:0.0,2530856889:0.0,2530860927:0.0,2530865410:0.0,2530872355:0.0,2530875963:0.0,2530879328:0.0,2530883763:0.0,2531503623:0.0,2531512225:0.0,2531518683:0.0,2533154916:0.0,2533160225:0.0,2533163784:0.0,2533182260:0.0,2533188666:0.0,2533193636:0.0,2533600796:0.0,2534267450:0.0,2534276763:0.0,2534443843:0.0,2535453709:0.0,2535703159:0.0,2535922173:0.0,2535925134:0.0,2535927048:0.0,2535930826:0.0,2535934109:0.0,2535941130:0.0,2536327330:0.0,2536914996:0.0,2536922626:0.0,2537775588:0.0,2538379295:0.0,2538385022:0.0,2538388660:0.0,2538398187:0.0,2538408940:0.0,2538413920:0.0,2538415226:0.0,2538637543:0.0,2538993501:0.0,2539626688:0.0,2539633450:0.0,2539634030:0.0,2539639932:0.0,2539641847:0.0,2539645832:0.0,2539662585:0.0,2548157173:0.0,2548163503:0.0,2548164955:0.0,2548211318:0.0,2549721515:0.0,2549725300:0.0,2549729697:0.0,2549733715:0.0,2551801688:0.0,2552027142:0.0,2552431966:0.0,2552440342:0.0,2552470841:0.0,2552474959:0.0,2552482294:0.0,2552498837:0.0,2552505179:0.0,2552508099:0.0,2552515250:0.0,2552521454:0.0,2552529324:0.0,2552535805:0.0,2552568022:0.0,2552584544:0.0,2552592439:0.0,2552609076:0.0,2552612086:0.0,2552619574:0.0,2552628174:0.0,2552634087:0.0,2552652194:0.0,2553794118:0.0,2554452902:0.0,2554457445:0.0,2554465763:0.0,2554472235:0.0,2554483536:0.0,2554486201:0.0,2554491955:0.0,2554497189:0.0,2554501558:0.0,2554506471:0.0,2554507922:0.0,2554516552:0.0,2554531360:0.0,2554539335:0.0,2554554354:0.0,2554561530:0.0,2554567663:0.0,2554581534:0.0,2554585429:0.0,2554587876:0.0,2554621698:0.0,2554634444:0.0,2554647480:0.0,2555427907:0.0,2555687184:0.0,2555694996:0.0,2558504085:0.0,2562645184:0.0,2563276093:0.0,2563731155:0.0,2566135731:0.0,2566518607:0.0,2567390499:0.0,2567394845:0.0,2567398392:0.0,2567403544:0.0,2567411565:0.0,2567415447:0.0,2567418094:0.0,2567423448:0.0,2567425986:0.0,2567430271:0.0,2567435369:0.0,2567438375:0.0,2567444374:0.0,2567447348:0.0,2567451008:0.0,2567455834:0.0,2567460528:0.0,2567461349:0.0,2567466285:0.0,2567470991:0.0,2567474347:0.0,2567483132:0.0,2567487218:0.0,2567491704:0.0,2567493920:0.0,2567498413:0.0,2567502862:0.0,2567509231:0.0,2567512263:0.0,2567525471:0.0,2567526731:0.0,2567532862:0.0,2567538177:0.0,2567545556:0.0,2567550346:0.0,2567553726:0.0,2567565839:0.0,2567569968:0.0,2567573014:0.0,2567577014:0.0,2567580764:0.0,2567588721:0.0,2567593062:0.0,2567595147:0.0,2567606172:0.0,2567608538:0.0,2567612760:0.0,2567622495:0.0,2567626169:0.0,2567629295:0.0,2567634744:0.0,2567651035:0.0,2567652142:0.0,2567658272:0.0,2567660772:0.0,2567665420:0.0,2567667735:0.0,2567675023:0.0,2567677851:0.0,2567690317:0.0,2567694340:0.0,2567698308:0.0,2567703131:0.0,2567707406:0.0,2567711512:0.0,2567714682:0.0,2567716514:0.0,2567723275:0.0,2567727240:0.0,2567730699:0.0,2567734447:0.0,2567739664:0.0,2567754265:0.0,2567760274:0.0,2567763458:0.0,2567771330:0.0,2567773672:0.0,2567783816:0.0,2567787913:0.0,2567797329:0.0,2567801306:0.0,2567805322:0.0,2567807506:0.0,2567816093:0.0,2567821635:0.0,2567833082:0.0,2567840774:0.0,2567848651:0.0,2567852247:0.0,2567868430:0.0,2567873906:0.0,2567878239:0.0,2567882148:0.0,2567885643:0.0,2567894652:0.0,2567900950:0.0,2568168223:0.0,2568242097:0.0,2568255605:0.0,2568259612:0.0,2568263990:0.0,2568270949:0.0,2568273991:0.0,2568278142:0.0,2568287517:0.0,2568295530:0.0,2568298647:0.0,2568307544:0.0,2568313932:0.0,2568319595:0.0,2568323770:0.0,2568326379:0.0,2568476633:0.0,2568478692:0.0,2568483489:0.0,2568490951:0.0,2568709592:0.0,2568886180:0.0,2569023510:0.0,2569474745:0.0,2569487262:0.0,2569599214:0.0,2569629759:0.0,2569903351:0.0,2570012652:0.0,2570055580:0.0,2570060850:0.0,2570225455:0.0,2570514683:0.0,2570532475:0.0,2570566647:0.0,2570580483:0.0,2570587828:0.0,2570753498:0.0,2570908333:0.0,2570975618:0.0,2570981036:0.0,2571536992:0.0,2571546881:0.0,2572022443:0.0,2572687999:0.0,2572852106:0.0,2572966854:0.0,2573065827:0.0,2573751670:0.0,2573799223:0.0,2573956701:0.0,2574840705:0.0,2575450007:0.0,2576651708:0.0,2576878049:0.0,2577182228:0.0,2579886805:0.0,2579918741:0.0,2580057118:0.0,2580086538:0.0,2580142209:0.0,2580360181:0.0,2580496535:0.0,2580515024:0.0,2580687301:0.0,2580793525:0.0,2580832384:0.0,2580836202:0.0,2580925916:0.0,2581152583:0.0,2581228923:0.0,2581344469:0.0,2581424428:0.0,2581617223:0.0,2581790954:0.0,2581858813:0.0,2582022844:0.0,2582287900:0.0,2582292006:0.0,2582298073:0.0,2582383182:0.0,2582436748:0.0,2582463858:0.0,2583223058:0.0,2583318869:0.0,2583354256:0.0,2583361042:0.0,2583363776:0.0,2583384836:0.0,2583399986:0.0,2583565098:0.0,2583582525:0.0,2583593002:0.0,2583596256:0.0,2583599341:0.0,2583609777:0.0,2583639612:0.0,2583752151:0.0,2583764753:0.0,2583781638:0.0,2583786077:0.0,2583819609:0.0,2583849080:0.0,2598164973:0.0,2624046820:0.0,2641301114:0.0,643431658:0.0,643441150:0.0,645199322:0.0,647114243:0.0,650502550:0.0):0.00055)0.000:0.00055,(2567516522:0.00483,(2530864645:0.0,2531507913:0.0):0.00966)0.000:0.00055)0.000:0.00054)0.987:0.02540)0.310:0.00491)0.924:0.02874)0.999:0.12642,((2566524049:0.0,2573376740:0.0):0.08168,(2610410481:0.07887,2558216838:0.05851)0.857:0.03954)0.903:0.04096)0.932:0.04315,((2566703791:0.05685,(2566539616:0.05534,(2537765322:0.01926,(((2638549645:0.04455,2566670900:0.04050)0.337:0.00437,((2536338382:0.0,2536348680:0.0,646304842:0.0):0.06138,(2533901684:0.00480,2566686104:0.01474)0.987:0.04312)0.845:0.01373)0.788:0.00936,(((2546622182:0.0,2552767217:0.0,2566665356:0.0):0.00055,(2548232145:0.0,2566604349:0.0):0.00461)0.928:0.01943,(2533182806:0.00054,(2567743573:0.00475,(2567383854:0.0,2567780661:0.0):0.00474)0.770:0.00472)0.983:0.03960)0.931:0.02255)0.942:0.03100)0.275:0.03304)0.967:0.07008)0.989:0.09449,(((2533795438:0.0,2552690680:0.0):0.00055,(2567557949:0.0,2567893350:0.0,2573822172:0.0):0.00055)0.793:0.00567,(2567642714:0.00487,(2567767345:0.00055,(645637485:0.0,646310817:0.0):0.00055)0.000:0.00055)0.752:0.00408)1.000:0.17679)0.447:0.02683)0.928:0.03796)0.802:0.02721,(2547361361:0.09831,((2539653667:0.0,2566533701:0.0,2566538625:0.0,2628387961:0.0):0.02953,((2644364909:0.0,2566757185:0.0):0.00055,(2546625876:0.0,2566766081:0.0):0.00472)0.926:0.03028)0.964:0.04912)0.959:0.06336)0.765:0.03449,(2546613030:0.0,2566725399:0.0):0.10155)1.000:0.76791)0.705:0.05104,(2563401137:0.57589,((((2521687996:0.02084,(2639650907:0.03750,(2574359798:0.0,2639210269:0.0):0.01225)0.616:0.00422)0.968:0.13688,(((2529467664:0.00054,2639647639:0.01301)0.827:0.01997,(2640027779:0.01355,((2644707356:0.0,2644714313:0.0):0.00633,((2640248672:0.0,2639860339:0.0,2639866427:0.0):0.00631,(2640284611:0.0,2639635971:0.0):0.00055)0.783:0.00630)0.783:0.01229)1.000:0.15822)0.147:0.02142,(2518122118:0.00640,2518141127:0.00643)0.728:0.00572)0.872:0.06256)0.996:0.29788,((2639153482:0.0,2643600213:0.0,2563443171:0.0):0.46724,2595090607:0.50143)0.770:0.12645)0.873:0.11858,((2639842048:0.03037,(2643702806:0.0,2639144530:0.0):0.00210)1.000:0.61049,(((2643500656:0.0,2574353712:0.0):0.21801,(2644738839:0.01793,(2561991519:0.01772,2645665117:0.02554)0.907:0.04495)0.957:0.15033)0.998:0.26473,(((2522446612:0.00055,(((2643502876:0.0,2645672320:0.0):0.00055,(2644718253:0.00575,2522494574:0.01146)0.000:0.00055)0.787:0.00571,2522271553:0.01735)0.773:0.00574)0.790:0.00559,2644725133:0.00585)1.000:0.35700,(2639149915:0.33417,2643738081:0.36852)0.875:0.09058)0.111:0.06596)0.754:0.05369)0.555:0.10436)0.873:0.16960)0.988:0.27977)0.893:0.12300)0.953:0.16232)0.846:0.08076,((((2563392673:0.0,2639096895:0.0):0.91985,((2565998559:0.05956,2644127591:0.04198)0.906:0.10720,((2645071088:0.11573,2644857989:0.17135)0.811:0.03808,((2644857508:0.00562,(((2644769111:0.0,2644819627:0.0):0.01602,(2644777696:0.03660,((2644812375:0.0,2644823087:0.0):0.00053,(2644910978:0.02898,2644920093:0.00054)0.867:0.01133)0.326:0.01602)0.867:0.02371)0.816:0.00080,2644833197:0.06545)0.782:0.00622)0.998:0.11732,(((2644796877:0.05547,2645520653:0.10979)0.739:0.00651,2644932017:0.08841)0.729:0.00460,((2645155552:0.05388,(((2645086736:0.00584,2644987875:0.01190)0.746:0.00054,((2644843280:0.01769,2644841097:0.00582)0.388:0.00055,2644949873:0.02469)0.723:0.00589)0.826:0.01442,((2644850179:0.0,2644828024:0.0):0.00773,((2644861590:0.00054,2644866233:0.00593)0.940:0.02276,2644804504:0.03189)0.465:0.00587)0.806:0.01026)0.999:0.07791)0.772:0.00937,(2645122614:0.12354,2645176109:0.09043)0.969:0.06237)0.135:0.00696)0.945:0.05547)0.932:0.06027)0.950:0.10837)0.993:0.35892)0.860:0.14647,(((2644044385:0.10736,2644039074:0.13537)0.989:0.19404,2593312155:0.41371)0.814:0.08680,2645174086:0.43520)0.873:0.07152)0.871:0.09020,(((((1016|1016.peg.1398:0.11110,1016|1016.peg.6746:0.11237)0.969:0.12565,(1020|1020.peg.5700:0.10560,((2644239980:0.0,2068|2068.peg.2684:0.0):0.08701,1017|1017.peg.5678:0.08179)0.998:0.14751)0.313:0.03222)1.000:0.48473,(2644973955:0.21845,2644189473:0.32942)0.993:0.28857)0.998:0.30074,(((2644744593:0.0,2003|2003.peg.2680:0.0):0.15079,(((2644733516:0.0,2002|2002.peg.600:0.0):0.05836,2582559882:0.01530)0.932:0.03715,((2644727706:0.0,2001|2001.peg.177:0.0):0.10112,(2645707948:0.0,2000|2000.peg.3529:0.0):0.08929)0.258:0.00699)0.956:0.09073)0.996:0.24779,(2644971673:0.20795,((((2510288872:0.0,2644281383:0.0):0.00583,2639082875:0.03593)0.844:0.01673,((2644190118:0.00054,((2643954785:0.00747,((2556985894:0.0,2643483927:0.0,2520479610:0.0,2521872262:0.0):0.00055,2521816191:0.00578)0.880:0.01616)0.890:0.01517,(2645631133:0.09417,2644882913:0.02419)0.966:0.03940)0.769:0.00954)0.838:0.01663,2643841105:0.03135)0.789:0.01581)0.840:0.03180,2643587825:0.07945)0.879:0.10618)0.999:0.28668)0.728:0.04211)0.947:0.08067,((2558854746:0.00054,2597029994:0.01686)1.000:0.51704,(2644337489:0.33376,(2644304955:0.27500,(2644245614:0.21949,((2644140842:0.0,2643969268:0.0):0.22827,((2645110881:0.37363,(2639077646:0.23571,(2645004479:0.13311,(2644991175:0.05495,2645307808:0.04439)0.981:0.13363)0.616:0.04871)0.911:0.10659)0.123:0.04979,((2644401584:0.02352,(((2520437502:0.02427,(2644160701:0.02248,(2643551091:0.0,2643538536:0.0,2518271752:0.0):0.03217)0.987:0.05931)0.396:0.01730,(2644468056:0.03278,(2643553161:0.00131,((2643571214:0.0,2643526654:0.0):0.00584,2643488209:0.00053)0.912:0.00469)0.928:0.03016)0.572:0.01722)0.828:0.01284,2644327500:0.00054)0.884:0.00054)1.000:0.31950,(2645479629:0.22501,((2644649310:0.01695,(2644963777:0.06333,((2644960625:0.0,2644980652:0.0):0.03990,(2644076382:0.00425,2644062592:0.02358)0.966:0.06296)0.992:0.10235)0.929:0.03870)0.718:0.00562,(2643990600:0.04528,(2643865396:0.02164,2644296103:0.01491)0.784:0.02677)0.922:0.03757)0.921:0.08910)0.815:0.09457)0.954:0.13807)0.997:0.27834)0.503:0.09499)0.389:0.08048)0.664:0.08903)0.996:0.27634)0.905:0.12859)0.724:0.03295)0.611:0.03808)0.633:0.00544)0.846:0.07111)0.148:0.08546,(2644319867:0.75450,2643752261:0.65274)0.890:0.16913)0.868:0.11315,((XP_003864777.1:2.75710,(KAB8092507.1:0.0,KAB8092506.1:0.0,KAB8092505.1:0.0):2.44177)0.580:0.93731,(XP_004228997.1:5.99010,2533157978:2.81234)0.689:0.89862)0.941:0.00055)0.822:0.11444)0.387:0.10054,(KAF8831216.1:1.37825,(NP_012480.1:0.65079,(((BCS03372.1:0.0,BCS15000.1:0.0):0.50609,(XP_001553343.1:0.40811,((SMQ47205.1:0.0,SMR45731.1:0.0,SMR46985.1:0.0,SMY20884.1:0.0,XP_003855764.1:0.0):0.26780,(SMR46799.1:0.01942,((SMQ48299.1:0.0,SMR48083.1:0.0,SMY21993.1:0.0):0.00054,XP_003855226.1:0.00055)0.818:0.01828)0.981:0.16401)0.995:0.29384)0.761:0.14156)0.341:0.08118,((BCS02371.1:0.0,BCS14048.1:0.0):0.36090,(BCR97562.1:0.0,BCS10025.1:0.0):0.36491)0.965:0.22108)0.999:0.63024)0.926:0.26277)0.242:0.07632)0.849:0.14210)0.988:0.38173,((((XP_022890657.1:0.21434,XP_004228702.1:0.07281)0.999:0.22355,(((KAF2951916.1:0.0,KAB8083164.1:0.0,XP_015611657.1:0.0,EAZ13277.1:0.0,EAY75553.1:0.0,BAF05941.1:0.0,BAB92347.1:0.0):0.05848,((KAB8100397.1:0.0,XP_015640405.1:0.0,EEE64539.1:0.0,BAF18101.1:0.0):0.00053,(KAF2931885.1:0.00055,EAY98868.1:0.00300)1.000:0.00101)0.999:0.18465)1.000:0.24480,((CAA3015670.1:0.12807,(PHT40323.1:0.02139,XP_004245078.1:0.02567)0.981:0.08291)0.901:0.05938,(XP_010669375.1:0.13469,(((KAG5381909.1:0.03385,((RID43674.1:0.0,XP_009111685.1:0.0):0.00055,XP_009111684.1:0.00055)0.926:0.00054)0.998:0.10737,((KAG5408355.1:0.0,RID73273.1:0.0,XP_009125838.1:0.0):0.03327,(KAG5376978.1:0.0,XP_033137890.1:0.0,RID42288.1:0.0,XP_009121897.1:0.0):0.04261)0.927:0.03686)0.996:0.09693,(XP_003550265.1:0.09807,NP_001235198.1:0.08489)0.971:0.06054)0.073:0.01864)0.805:0.02925)0.965:0.09526)0.857:0.05069)0.688:0.03440,((XP_019108035.1:0.0,XP_010695177.1:0.0):0.25701,(((CAA3012618.1:0.00055,CAA3012617.1:0.00055)1.000:0.18637,((XP_003533508.1:0.00054,XP_006587696.1:0.02783)0.996:0.16861,((KAF2940803.1:0.0,XP_015629625.1:0.0,EEE59747.1:0.0,BAF12894.1:0.0):0.00055,EAY91504.1:0.00363)1.000:0.45280)0.770:0.03767)0.883:0.04928,(XP_030494416.1:0.0,XP_030494415.1:0.0):0.14723)0.791:0.04954)0.995:0.16787)0.990:0.12162,((XP_024392507.1:0.0,XP_024392506.1:0.0):0.22093,((XP_024379352.1:0.0,XP_024379351.1:0.0):0.19253,(XP_024392170.1:0.06113,(XP_024390938.1:0.04309,XP_024372579.1:0.06529)0.987:0.09504)0.933:0.09378)0.993:0.18836)0.990:0.21999)0.768:0.04130)0.541:0.08688,((KAB8111600.1:0.00508,(EAZ09970.1:0.01024,(KAF2917368.1:0.0,XP_015611918.1:0.0):0.00055)0.375:0.00868)1.000:0.30049,(XP_030485833.1:0.20306,(XP_030487344.1:0.10105,(((KAG5389683.1:0.0,RID50422.1:0.0):0.00055,XP_009108627.1:0.00387)0.963:0.04003,(XP_033139713.1:0.00499,(KAG5412735.1:0.00359,(RID77392.1:0.0,XP_009105030.1:0.0):0.00055)0.763:0.00565)0.948:0.03919)0.998:0.11945)0.527:0.03445)0.929:0.10448)0.955:0.11651)0.793:0.04514)0.832:0.03855,(((KAF2914050.1:0.0,KAB8113031.1:0.0,XP_015613334.1:0.0,BAF26782.1:0.0):0.04379,((KAF2936854.1:0.0,KAB8089821.1:0.0,XP_015628428.1:0.0,EAZ25308.1:0.0,BAF10620.1:0.0):0.00159,EAY88228.1:0.00998)0.996:0.10142)0.996:0.10238,((EEE61351.1:0.08811,(KAF2945953.1:0.0,KAB8088038.1:0.0,XP_015622862.1:0.0,EEE57408.1:0.0):0.07642)0.995:0.11160,(RID72909.1:0.00055,XP_009125489.1:0.00055)1.000:0.16997)0.643:0.00947)0.820:0.02419)0.946:0.05557,(((PHT35143.1:0.00054,XP_004251148.1:0.04475)0.944:0.06856,(PHT46841.1:0.05163,NP_001244912.1:0.02938)0.981:0.08299)0.998:0.14418,(XP_030503228.1:0.08436,((XP_003543475.1:0.00055,XP_006592704.1:0.00459)0.997:0.06857,((XP_003538177.1:0.00800,XP_003539768.1:0.00884)0.989:0.07472,(RID66557.1:0.00728,RID54007.1:0.03304)0.999:0.09585)0.652:0.02404)0.755:0.01072)0.123:0.01404)0.961:0.04821)0.704:0.00766)0.957:0.03946,(((NP_001240198.1:0.00055,XP_006589827.1:0.15291)0.983:0.03401,(NP_001241195.1:0.01188,XP_003554380.1:0.00445)0.792:0.01371)0.995:0.05552,((((RID69794.1:0.0,XP_009133130.1:0.0):0.02770,((XP_009141638.1:0.00055,(RID67167.1:0.01459,XP_033145876.1:0.06783)0.938:0.00055)0.887:0.01192,(XP_009143522.2:0.0,RID61651.1:0.0):0.03820)0.403:0.00473)0.951:0.03932,((RID54252.1:0.00419,XP_009103862.1:0.00054)0.862:0.00834,((KAG5386002.1:0.0,XP_009116037.2:0.0,RID47001.1:0.0):0.02191,(RID65329.1:0.00055,XP_009139409.1:0.00629)0.937:0.01900)0.929:0.00054)0.644:0.02701)0.999:0.08042,(XP_022887256.1:0.00054,(XP_022887259.1:0.0,XP_022887258.1:0.0,XP_022887257.1:0.0):0.00055)0.980:0.04730)0.214:0.01462)0.776:0.00760);


# Gene tree of AT2G35990.3 and his homologues 

((PHT37632.1:0.22534,(PHT38437.1:0.00054,(XP_004246656.1:0.01154,(PHT53262.1:0.12123,((PHT46866.1:0.07580,PHT51901.1:0.15197)0.939:0.04245,(PHT47464.1:0.16527,PHT48454.1:0.03257)0.841:0.02581)0.857:0.03478)0.757:0.01119)0.614:0.00054)0.998:0.00055)0.908:0.01954,(PHT36417.1:0.01144,NP_001244911.1:0.03139)0.936:0.02268,(((((((RID69794.1:0.0,XP_009133130.1:0.0):0.02652,((XP_009141638.1:0.00055,(RID67167.1:0.01386,XP_033145876.1:0.06443)0.938:0.00054)0.887:0.01127,(XP_009143522.2:0.0,RID61651.1:0.0):0.03642)0.364:0.00452)0.957:0.03726,((RID54252.1:0.00401,XP_009103862.1:0.00054)0.841:0.00792,((KAG5386002.1:0.0,XP_009116037.2:0.0,RID47001.1:0.0):0.02079,(RID65329.1:0.00055,XP_009139409.1:0.00598)0.957:0.01804)0.929:0.00054)0.685:0.02554)0.998:0.07662,(XP_022887256.1:0.00053,(XP_022887259.1:0.0,XP_022887258.1:0.0,XP_022887257.1:0.0):0.00055)0.980:0.04483)0.120:0.01380,((NP_001241195.1:0.01125,XP_003554380.1:0.00418)0.799:0.01316,(NP_001240198.1:0.00054,XP_006589827.1:0.21835)0.949:0.03166)0.996:0.05254)0.752:0.00691,((((((((((XP_019108035.1:0.0,XP_010695177.1:0.0):0.24735,(((CAA3012618.1:0.00055,CAA3012617.1:0.00055)1.000:0.17691,((XP_003533508.1:0.00054,XP_006587696.1:0.02604)0.997:0.15779,((KAF2940803.1:0.0,XP_015629625.1:0.0,EEE59747.1:0.0,BAF12894.1:0.0):0.00055,EAY91504.1:0.00345)1.000:0.42880)0.801:0.03974)0.849:0.04402,(XP_030494416.1:0.0,XP_030494415.1:0.0):0.14301)0.775:0.04656)0.994:0.16111,((XP_022890657.1:0.20589,XP_004228702.1:0.06656)1.000:0.21299,(((KAF2951916.1:0.0,KAB8083164.1:0.0,XP_015611657.1:0.0,EAZ13277.1:0.0,EAY75553.1:0.0,BAF05941.1:0.0,BAB92347.1:0.0):0.05640,((KAB8100397.1:0.0,XP_015640405.1:0.0,EEE64539.1:0.0,BAF18101.1:0.0):0.00053,(KAF2931885.1:0.00055,EAY98868.1:0.00284)1.000:0.00100)0.999:0.17633)1.000:0.22882,((CAA3015670.1:0.12196,(PHT40323.1:0.02059,XP_004245078.1:0.02419)0.980:0.07832)0.904:0.05794,(XP_010669375.1:0.12750,(((KAG5381909.1:0.03222,((RID43674.1:0.0,XP_009111685.1:0.0):0.00055,XP_009111684.1:0.00055)0.937:0.00054)0.999:0.10247,((KAG5408355.1:0.0,RID73273.1:0.0,XP_009125838.1:0.0):0.03172,(KAG5376978.1:0.0,XP_033137890.1:0.0,RID42288.1:0.0,XP_009121897.1:0.0):0.04032)0.925:0.03441)0.993:0.09208,(XP_003550265.1:0.09290,NP_001235198.1:0.08111)0.956:0.05753)0.050:0.01784)0.784:0.02704)0.962:0.09018)0.872:0.04950)0.608:0.03093)0.979:0.10309,((XP_024392507.1:0.0,XP_024392506.1:0.0):0.18538,((XP_024379352.1:0.0,XP_024379351.1:0.0):0.18196,(XP_024392170.1:0.06142,(XP_024390938.1:0.04027,XP_024372579.1:0.06238)0.990:0.08692)0.924:0.08910)0.994:0.20114)0.999:0.22306)0.691:0.02354,(XP_640851.1:0.80239,(((((((((2643696221:0.12470,2645116220:0.11228)0.853:0.03604,2644762059:0.10298)0.788:0.01552,2645609554:0.08314)0.935:0.10420,((2644010025:0.04640,2644640401:0.06394)0.804:0.05046,((2644373378:0.08610,2644969036:0.07153)0.674:0.02444,(2563781952:0.09968,2644683538:0.08046)0.232:0.01947)0.709:0.00941)0.945:0.10001)1.000:0.31267,(((2639146708:0.0,2643705703:0.0):0.14729,2639134169:0.22966)0.926:0.09321,(2595313073:0.27838,(2643508384:0.03295,(2644724547:0.00060,(2643505505:0.00556,2645670738:0.00539)0.969:0.03243)0.903:0.03910)0.987:0.14604)0.814:0.05775)0.998:0.29542)0.906:0.12211,((2644870540:0.05316,(2644799000:0.07976,(2645505632:0.06252,2645556366:0.06039)0.009:0.00865)0.496:0.04080)0.954:0.55003,2533157978:2.62894)0.819:0.20407)0.904:0.09652,2645542533:0.72560)0.598:0.05295,((2563401137:0.52301,(((2639153482:0.0,2643600213:0.0,2563443171:0.0):0.46892,(2595090607:0.54829,((2521687996:0.01915,(2639650907:0.03510,(2574359798:0.0,2639210269:0.0):0.01144)0.640:0.00433)0.968:0.12462,((2518122118:0.00599,2518141127:0.00601)0.736:0.00535,((2529467664:0.00054,2639647639:0.01209)0.847:0.01864,(2640027779:0.01259,((2644707356:0.0,2644714313:0.0):0.00594,((2640248672:0.0,2639860339:0.0,2639866427:0.0):0.00591,(2640284611:0.0,2639635971:0.0):0.00055)0.777:0.00589)0.777:0.01169)1.000:0.14896)0.284:0.02010)0.882:0.06300)0.989:0.23007)0.183:0.08153)0.366:0.08841,((2639842048:0.02982,(2643702806:0.0,2639144530:0.0):0.00054)1.000:0.55018,(((2522446612:0.00054,(((2643502876:0.0,2645672320:0.0):0.00055,(2644718253:0.00538,2522494574:0.01073)0.000:0.00055)0.772:0.00533,2522271553:0.01615)0.794:0.00535)0.780:0.00523,2644725133:0.00544)1.000:0.33223,(2643738081:0.36357,(2639149915:0.29908,((2643500656:0.0,2574353712:0.0):0.18597,(2644738839:0.01611,(2561991519:0.01661,2645665117:0.02396)0.905:0.04282)0.977:0.16050)0.987:0.21413)0.443:0.08586)0.764:0.06513)0.554:0.08925)0.885:0.13540)0.853:0.13636)0.995:0.34171,(((((2643907874:0.04714,2643915914:0.03128)0.940:0.07702,(2644529464:0.08322,(2643976637:0.08392,((2644697488:0.0,2643878870:0.0,2644660186:0.0):0.03689,((2643817648:0.0,2644694875:0.0):0.01044,2643940359:0.00054)0.879:0.02299)0.953:0.04978)0.954:0.07008)0.653:0.04190)0.631:0.07623,(2640078018:0.04032,(2644934486:0.18518,(2645455443:0.00663,2645042661:0.05679)0.984:0.09272)0.673:0.04128)0.513:0.04509)0.976:0.25151,(((2520560465:0.0,2640047745:0.0):0.07793,(2595446562:0.06668,(2595558275:0.00054,2639836607:0.00952)0.990:0.07028)0.560:0.05263)0.834:0.09757,(2558296270:0.11565,(2643830601:0.10249,(2644477155:0.00055,2643894992:0.00517)0.966:0.07024)0.946:0.07194)0.919:0.13647)0.989:0.29870)1.000:0.35651,(((((((2558854746:0.00055,2597029994:0.01581)1.000:0.44430,((2521673527:0.18454,2645513741:0.18014)0.991:0.22829,(2644029000:0.27429,(((2643802628:0.0,2644472133:0.0):0.14955,2645057133:0.12751)0.879:0.08252,((2644906276:0.02203,2645399595:0.03223)0.984:0.13291,(2644252118:0.01985,2644360754:0.04929)0.991:0.15337)0.982:0.16470)0.955:0.14700)0.987:0.26928)0.770:0.08516)0.726:0.05766,((((((2556969534:0.12789,(2630782629:0.11164,(2537769788:0.0,2552728677:0.0,646301120:0.0):0.14205)0.253:0.01649)0.592:0.02505,((((2546613030:0.0,2566725399:0.0):0.12456,(2547361361:0.09106,((2539653667:0.0,2566533701:0.0,2566538625:0.0,2628387961:0.0):0.02871,((2644364909:0.0,2566757185:0.0):0.00055,(2546625876:0.0,2566766081:0.0):0.00446)0.951:0.02770)0.965:0.04633)0.948:0.06136)0.800:0.01944,((((2645433292:0.00055,(2536331782:0.0,646298061:0.0):0.00448)0.929:0.02952,(((2553145936:0.0,2567638811:0.0,2567889672:0.0,2583326853:0.0,647978087:0.0):0.00055,(2567616988:0.0,2581795043:0.0):0.00453)0.834:0.00055,((2574728784:0.00459,(((2533173030:0.00455,(2567559803:0.0,2567841798:0.0):0.00453)0.000:0.00055,(2566641909:0.00455,2566570794:0.00456)0.791:0.00453)0.868:0.00454,((2574823446:0.00459,(2533177874:0.0,2539493290:0.0,2547484972:0.0,2577298721:0.0):0.00055)0.852:0.00454,((2595081637:0.0,2526382266:0.0,2534281671:0.0,2537767453:0.0,2552637445:0.0,2552696202:0.0,2552784541:0.0,2567646130:0.0,2567825508:0.0,2567860418:0.0,2570177076:0.0,2581116868:0.0):0.00055,650425645:0.00055)0.000:0.00055)0.000:0.00055)0.809:0.00454)0.742:0.00409,(2566708504:0.01362,(((((2569463775:0.00451,(2539649966:0.0,2580212267:0.0):0.00452)0.000:0.00055,2567516522:0.00451)0.000:0.00055,(((2511818222:0.0,2520807999:0.0,2530849114:0.0,2530856889:0.0,2530860927:0.0,2530865410:0.0,2530872355:0.0,2530875963:0.0,2530879328:0.0,2530883763:0.0,2531503623:0.0,2531512225:0.0,2531518683:0.0,2533154916:0.0,2533160225:0.0,2533163784:0.0,2533182260:0.0,2533188666:0.0,2533193636:0.0,2533600796:0.0,2534267450:0.0,2534276763:0.0,2534443843:0.0,2535453709:0.0,2535703159:0.0,2535922173:0.0,2535925134:0.0,2535927048:0.0,2535930826:0.0,2535934109:0.0,2535941130:0.0,2536327330:0.0,2536914996:0.0,2536922626:0.0,2537775588:0.0,2538379295:0.0,2538385022:0.0,2538388660:0.0,2538398187:0.0,2538408940:0.0,2538413920:0.0,2538415226:0.0,2538637543:0.0,2538993501:0.0,2539626688:0.0,2539633450:0.0,2539634030:0.0,2539639932:0.0,2539641847:0.0,2539645832:0.0,2539662585:0.0,2548157173:0.0,2548163503:0.0,2548164955:0.0,2548211318:0.0,2549721515:0.0,2549725300:0.0,2549729697:0.0,2549733715:0.0,2551801688:0.0,2552027142:0.0,2552431966:0.0,2552440342:0.0,2552470841:0.0,2552474959:0.0,2552482294:0.0,2552498837:0.0,2552505179:0.0,2552508099:0.0,2552515250:0.0,2552521454:0.0,2552529324:0.0,2552535805:0.0,2552568022:0.0,2552584544:0.0,2552592439:0.0,2552609076:0.0,2552612086:0.0,2552619574:0.0,2552628174:0.0,2552634087:0.0,2552652194:0.0,2553794118:0.0,2554452902:0.0,2554457445:0.0,2554465763:0.0,2554472235:0.0,2554483536:0.0,2554486201:0.0,2554491955:0.0,2554497189:0.0,2554501558:0.0,2554506471:0.0,2554507922:0.0,2554516552:0.0,2554531360:0.0,2554539335:0.0,2554554354:0.0,2554561530:0.0,2554567663:0.0,2554581534:0.0,2554585429:0.0,2554587876:0.0,2554621698:0.0,2554634444:0.0,2554647480:0.0,2555427907:0.0,2555687184:0.0,2555694996:0.0,2558504085:0.0,2562645184:0.0,2563276093:0.0,2563731155:0.0,2566135731:0.0,2566518607:0.0,2567390499:0.0,2567394845:0.0,2567398392:0.0,2567403544:0.0,2567411565:0.0,2567415447:0.0,2567418094:0.0,2567423448:0.0,2567425986:0.0,2567430271:0.0,2567435369:0.0,2567438375:0.0,2567444374:0.0,2567447348:0.0,2567451008:0.0,2567455834:0.0,2567460528:0.0,2567461349:0.0,2567466285:0.0,2567470991:0.0,2567474347:0.0,2567483132:0.0,2567487218:0.0,2567491704:0.0,2567493920:0.0,2567498413:0.0,2567502862:0.0,2567509231:0.0,2567512263:0.0,2567525471:0.0,2567526731:0.0,2567532862:0.0,2567538177:0.0,2567545556:0.0,2567550346:0.0,2567553726:0.0,2567565839:0.0,2567569968:0.0,2567573014:0.0,2567577014:0.0,2567580764:0.0,2567588721:0.0,2567593062:0.0,2567595147:0.0,2567606172:0.0,2567608538:0.0,2567612760:0.0,2567622495:0.0,2567626169:0.0,2567629295:0.0,2567634744:0.0,2567651035:0.0,2567652142:0.0,2567658272:0.0,2567660772:0.0,2567665420:0.0,2567667735:0.0,2567675023:0.0,2567677851:0.0,2567690317:0.0,2567694340:0.0,2567698308:0.0,2567703131:0.0,2567707406:0.0,2567711512:0.0,2567714682:0.0,2567716514:0.0,2567723275:0.0,2567727240:0.0,2567730699:0.0,2567734447:0.0,2567739664:0.0,2567754265:0.0,2567760274:0.0,2567763458:0.0,2567771330:0.0,2567773672:0.0,2567783816:0.0,2567787913:0.0,2567797329:0.0,2567801306:0.0,2567805322:0.0,2567807506:0.0,2567816093:0.0,2567821635:0.0,2567833082:0.0,2567840774:0.0,2567848651:0.0,2567852247:0.0,2567868430:0.0,2567873906:0.0,2567878239:0.0,2567882148:0.0,2567885643:0.0,2567894652:0.0,2567900950:0.0,2568168223:0.0,2568242097:0.0,2568255605:0.0,2568259612:0.0,2568263990:0.0,2568270949:0.0,2568273991:0.0,2568278142:0.0,2568287517:0.0,2568295530:0.0,2568298647:0.0,2568307544:0.0,2568313932:0.0,2568319595:0.0,2568323770:0.0,2568326379:0.0,2568476633:0.0,2568478692:0.0,2568483489:0.0,2568490951:0.0,2568709592:0.0,2568886180:0.0,2569023510:0.0,2569474745:0.0,2569487262:0.0,2569599214:0.0,2569629759:0.0,2569903351:0.0,2570012652:0.0,2570055580:0.0,2570060850:0.0,2570225455:0.0,2570514683:0.0,2570532475:0.0,2570566647:0.0,2570580483:0.0,2570587828:0.0,2570753498:0.0,2570908333:0.0,2570975618:0.0,2570981036:0.0,2571536992:0.0,2571546881:0.0,2572022443:0.0,2572687999:0.0,2572852106:0.0,2572966854:0.0,2573065827:0.0,2573751670:0.0,2573799223:0.0,2573956701:0.0,2574840705:0.0,2575450007:0.0,2576651708:0.0,2576878049:0.0,2577182228:0.0,2579886805:0.0,2579918741:0.0,2580057118:0.0,2580086538:0.0,2580142209:0.0,2580360181:0.0,2580496535:0.0,2580515024:0.0,2580687301:0.0,2580793525:0.0,2580832384:0.0,2580836202:0.0,2580925916:0.0,2581152583:0.0,2581228923:0.0,2581344469:0.0,2581424428:0.0,2581617223:0.0,2581790954:0.0,2581858813:0.0,2582022844:0.0,2582287900:0.0,2582292006:0.0,2582298073:0.0,2582383182:0.0,2582436748:0.0,2582463858:0.0,2583223058:0.0,2583318869:0.0,2583354256:0.0,2583361042:0.0,2583363776:0.0,2583384836:0.0,2583399986:0.0,2583565098:0.0,2583582525:0.0,2583593002:0.0,2583596256:0.0,2583599341:0.0,2583609777:0.0,2583639612:0.0,2583752151:0.0,2583764753:0.0,2583781638:0.0,2583786077:0.0,2583819609:0.0,2583849080:0.0,2598164973:0.0,2624046820:0.0,2641301114:0.0,643431658:0.0,643441150:0.0,645199322:0.0,647114243:0.0,650502550:0.0):0.00055,(2547190151:0.0,642585821:0.0):0.00451)0.000:0.00055,((2554594554:0.00055,((2530853106:0.0,2562301545:0.0,2567387873:0.0,2568283819:0.0,2568488238:0.0,2569452995:0.0,2584168394:0.0):0.00055,2554462047:0.00451)0.861:0.00451)0.000:0.00055,2563288168:0.00055)0.000:0.00055)0.000:0.00055)0.000:0.00055,(2530864645:0.0,2531507913:0.0):0.00904)0.000:0.00055,(2583373622:0.00450,2552571915:0.00451)0.000:0.00055)0.000:0.00054)0.979:0.02384)0.407:0.00463)0.911:0.02691)0.997:0.11876,((2566524049:0.0,2573376740:0.0):0.07607,(2610410481:0.07296,2558216838:0.05319)0.887:0.03576)0.905:0.03909)0.925:0.04146,((2566703791:0.05690,(2566539616:0.04951,(2537765322:0.01773,(((2638549645:0.04174,2566670900:0.03796)0.351:0.00408,((2536338382:0.0,2536348680:0.0,646304842:0.0):0.05727,(2533901684:0.00446,2566686104:0.01374)0.981:0.04026)0.842:0.01287)0.776:0.00873,(((2546622182:0.0,2552767217:0.0,2566665356:0.0):0.00055,(2548232145:0.0,2566604349:0.0):0.00430)0.925:0.01808,(2533182806:0.00054,(2567743573:0.00451,(2567383854:0.0,2567780661:0.0):0.00451)0.788:0.00449)0.991:0.03714)0.931:0.02115)0.947:0.02991)0.425:0.03257)0.973:0.06307)0.987:0.09008,(((2533795438:0.0,2552690680:0.0):0.00055,(2567557949:0.0,2567893350:0.0,2573822172:0.0):0.00055)0.777:0.00526,(2567642714:0.00456,(2567767345:0.00055,(645637485:0.0,646310817:0.0):0.00055)0.000:0.00051)0.758:0.00387)1.000:0.16188)0.266:0.02489)0.929:0.03765)0.943:0.03990,((2536355471:0.0,2566555251:0.0,2566689545:0.0,646307894:0.0):0.16143,((2533039624:0.0,2641388490:0.0):0.00054,(2552864573:0.0,2566675745:0.0):0.00443)0.997:0.12899)0.948:0.05444)0.580:0.01889)0.841:0.02948,2566682705:0.08078)0.205:0.02449,(2547718861:0.05100,2558097758:0.02504)0.997:0.12368)0.185:0.02261,2566617151:0.11544)1.000:0.78043,(2644123105:0.00055,(2643859344:0.01134,2643979750:0.01078)0.182:0.04013)0.998:0.37228)0.863:0.15690)0.777:0.05699,(2644337489:0.30590,(2644304955:0.22385,(2644245614:0.19065,((2644140842:0.0,2643969268:0.0):0.21604,((((2644401584:0.02201,(((2520437502:0.02270,(2644160701:0.02092,(2643551091:0.0,2643538536:0.0,2518271752:0.0):0.03010)0.989:0.05560)0.327:0.01615,(2644468056:0.03065,(2643553161:0.00127,((2643571214:0.0,2643526654:0.0):0.00546,2643488209:0.00054)0.923:0.00436)0.949:0.02820)0.597:0.01611)0.794:0.01204,2644327500:0.00054)0.877:0.00054)0.999:0.28854,(2645479629:0.21509,((2644649310:0.01572,(2644963777:0.05931,((2644960625:0.0,2644980652:0.0):0.03680,(2644076382:0.00402,2644062592:0.02195)0.962:0.05881)0.989:0.09542)0.920:0.03653)0.724:0.00657,(2643990600:0.04240,(2643865396:0.02034,2644296103:0.01377)0.762:0.02489)0.942:0.03373)0.919:0.08162)0.864:0.09669)0.980:0.15373,(2639077646:0.21818,(2645004479:0.13018,(2644991175:0.05129,2645307808:0.04130)0.983:0.11869)0.626:0.04758)0.910:0.09197)0.003:0.06912,2645110881:0.28377)0.996:0.21892)0.929:0.07982)0.150:0.04473)0.682:0.11277)1.000:0.35613)0.758:0.02855,((((1016|1016.peg.1398:0.10206,1016|1016.peg.6746:0.10595)0.962:0.12204,(1020|1020.peg.5700:0.09941,((2644239980:0.0,2068|2068.peg.2684:0.0):0.08230,1017|1017.peg.5678:0.07683)0.996:0.13911)0.190:0.02756)1.000:0.45446,(2644973955:0.20390,2644189473:0.31171)0.996:0.28410)0.999:0.29804,(((2644744593:0.0,2003|2003.peg.2680:0.0):0.14015,(((2644733516:0.0,2002|2002.peg.600:0.0):0.05436,2582559882:0.01435)0.903:0.03470,((2644727706:0.0,2001|2001.peg.177:0.0):0.09420,(2645707948:0.0,2000|2000.peg.3529:0.0):0.08368)0.335:0.00652)0.960:0.08675)0.997:0.22190,(2644971673:0.19765,((((2510288872:0.0,2644281383:0.0):0.00545,2639082875:0.03360)0.867:0.01602,((2644190118:0.00054,((2643954785:0.00710,((2556985894:0.0,2643483927:0.0,2520479610:0.0,2521872262:0.0):0.00055,2521816191:0.00541)0.888:0.01507)0.888:0.01430,(2645631133:0.08830,2644882913:0.02238)0.959:0.03710)0.804:0.00884)0.845:0.01545,2643841105:0.02942)0.788:0.01441)0.848:0.02978,2643587825:0.07431)0.882:0.09778)0.999:0.27235)0.653:0.03651)0.938:0.07768)0.854:0.04163,(((2565998559:0.05627,2644127591:0.03805)0.924:0.10142,((2645071088:0.11022,2644857989:0.15557)0.773:0.03468,((2644857508:0.00524,(((2644769111:0.0,2644819627:0.0):0.01487,(2644777696:0.03410,((2644812375:0.0,2644823087:0.0):0.00053,(2644910978:0.02694,2644920093:0.00054)0.881:0.01050)0.220:0.01472)0.868:0.02222)0.882:0.00058,2644833197:0.06076)0.769:0.00585)0.995:0.10745,(((2644796877:0.05212,2645520653:0.10140)0.751:0.00607,2644932017:0.08106)0.720:0.00408,((2645155552:0.04981,(((2645086736:0.00543,2644987875:0.01105)0.722:0.00054,((2644843280:0.01637,2644841097:0.00536)0.535:0.00055,2644949873:0.02284)0.694:0.00547)0.827:0.01345,((2644850179:0.0,2644828024:0.0):0.00724,((2644861590:0.00054,2644866233:0.00550)0.934:0.02113,2644804504:0.02951)0.488:0.00551)0.746:0.00954)0.999:0.07251)0.778:0.00873,(2645122614:0.11512,2645176109:0.08323)0.961:0.05789)0.294:0.00658)0.954:0.05297)0.896:0.05605)0.949:0.09926)1.000:0.43778,((2593312155:0.37890,(2644044385:0.09902,2644039074:0.12708)0.986:0.18394)0.773:0.07513,2645174086:0.40605)0.771:0.07183)0.883:0.07301)0.900:0.07084,((((2565990237:0.81529,(((2645134841:0.15847,(2645642882:0.18784,2645048044:0.15409)0.868:0.08119)0.917:0.06832,(((2643774905:0.0,2014|2014.peg.469:0.0,2013|2013.peg.470:0.0):0.16920,(((2643770187:0.0,2015|2015.peg.316:0.0):0.03471,(2643838743:0.0,2016|2016.peg.2193:0.0):0.02037)1.000:0.11760,(2644132893:0.13233,(2018|2018.peg.527:0.01550,((2643985378:0.0,2017|2017.peg.1873:0.0):0.00472,(2644152074:0.0,2012|2012.peg.16:0.0):0.00055)0.967:0.03468)0.942:0.03781)0.547:0.02569)0.427:0.02625)0.957:0.11438,(2643566984:0.32911,((2563853853:0.00471,2640051264:0.00055)0.995:0.11292,(1000|1000.peg.3488:0.20134,(((2644196492:0.0,1017|1017.peg.2849:0.0,1018|1018.peg.4:0.0,2062|2062.peg.6053:0.0):0.02538,2518210029:0.04320)0.998:0.14779,((2645576499:0.0,2056|2056.peg.2026:0.0):0.08902,((2644493411:0.0,2069|2069.peg.1835:0.0):0.06095,(((2645599726:0.0,2645596298:0.0,2645152417:0.0,1004|1004.peg.1287:0.0,2067|2067.peg.5451:0.0,1005|1005.peg.2615:0.0,2058|2058.peg.3393:0.0,2061|2061.peg.468:0.0):0.01761,((2644502418:0.0,2071|2071.peg.5708:0.0):0.03525,(1009|1009.peg.3619:0.00877,((1003|1003.peg.43:0.0,1001|1001.peg.2199:0.0):0.03737,(((1008|1008.peg.1887:0.0,1013|1013.peg.4050:0.0):0.00055,1007|1007.peg.2938:0.00443)0.843:0.00054,(1012|1012.peg.4761:0.00443,((1024|1024.peg.1917:0.0,1011|1011.peg.1779:0.0):0.00446,1002|1002.peg.2060:0.00055)0.000:0.00055)0.916:0.01322)0.199:0.00901)0.966:0.02788)0.918:0.01898)0.975:0.03059)0.794:0.00785,1006|1006.peg.3120:0.01109)0.836:0.03578)0.878:0.04271)0.968:0.08668)0.426:0.06106)0.994:0.14408)0.794:0.04338)0.807:0.08328)0.997:0.14822)0.948:0.15098,((2593310022:0.19856,((2645640568:0.0,2645102738:0.0,2645317911:0.0,2048|2048.peg.2204:0.0,2044|2044.peg.473:0.0,2037|2037.peg.470:0.0):0.12104,((2593304219:0.03564,((2645569290:0.0,2043|2043.peg.5776:0.0):0.00054,(2593315982:0.00053,2593295805:0.01000)0.916:0.01523)0.916:0.03397)1.000:0.18528,(((2645168391:0.0,2645285263:0.0,2020|2020.peg.115:0.0,2029|2029.peg.673:0.0):0.02474,((2645302062:0.0,2024|2024.peg.2705:0.0):0.00054,((2645160252:0.0,2019|2019.peg.94:0.0):0.01558,(2645312677:0.0,2032|2032.peg.2557:0.0):0.01031)0.882:0.01030)0.805:0.01213)0.987:0.10118,(((2645390748:0.0,2036|2036.peg.473:0.0):0.00054,((2645637013:0.0,2645189464:0.0,2645675756:0.0,2645324439:0.0,2045|2045.peg.3411:0.0,2038|2038.peg.2802:0.0,2049|2049.peg.487:0.0,2028|2028.peg.3508:0.0):0.00055,((2645338331:0.0,2645036354:0.0,2040|2040.peg.3651:0.0,2034|2034.peg.3887:0.0):0.04147,(2645269255:0.0,2021|2021.peg.2630:0.0):0.00494)0.000:0.00054)0.838:0.00492)0.923:0.04337,((2644998339:0.0,2025|2025.peg.2027:0.0):0.02657,(2645181074:0.0,2645649190:0.0,2046|2046.peg.3147:0.0,2027|2027.peg.3458:0.0):0.03406)0.286:0.03492)0.858:0.06184)0.835:0.04388)0.340:0.04101)0.811:0.03546)0.996:0.28049,((2645095811:0.0,2004|2004.peg.962:0.0):0.21661,(2644288923:0.0,2093|2093.peg.1820:0.0):0.26351)0.919:0.11878)0.952:0.19790)0.434:0.18737)0.338:0.15135,(XP_003864777.1:2.46919,(KAB8092507.1:0.0,KAB8092506.1:0.0,KAB8092505.1:0.0):1.68794)0.812:0.92912)0.715:0.08685,(2558677215:0.37195,(KAF8831216.1:1.34495,(2644513695:0.38261,((2642658094:0.0,2643594687:0.0):0.32898,(2645685794:0.20674,2521697829:0.39251)0.406:0.07708)0.871:0.13748)1.000:0.64480)0.000:0.00055)0.567:0.15829)0.940:0.17900,((((2644457669:0.10786,(2645726628:0.05425,2645719742:0.02653)0.969:0.07726)0.703:0.05799,(2644537494:0.17242,(2645357286:0.00522,(2645158605:0.0,2645015986:0.0):0.00430)1.000:0.25019)0.762:0.07307)0.999:0.30457,((((((2533900362:0.00477,2566686831:0.00055)0.978:0.05885,(2566672402:0.02982,2638551165:0.05713)0.917:0.05066)0.915:0.04566,((2536340938:0.0,646304466:0.0):0.00236,2536346085:0.01334)1.000:0.17662)0.890:0.02928,2537762908:0.12016)0.852:0.02377,(((2548231321:0.0,2566603348:0.0):0.05454,(2552769384:0.0,2566665720:0.0):0.04562)0.868:0.01675,(2546624526:0.04960,(2533184946:0.01167,(2567382460:0.0,2567742019:0.0,2567778609:0.0):0.00055)0.999:0.09643)0.768:0.01026)0.603:0.03229)0.904:0.08606,(((2566707450:0.00054,((2533180938:0.0,2536327645:0.0,2537776195:0.0,2539650642:0.0,2563275056:0.0,2567498713:0.0,2567565464:0.0,2567847643:0.0,2567880877:0.0,2568168104:0.0,2580212353:0.0,2581344918:0.0,2582301140:0.0,2583581849:0.0,2598166799:0.0):0.00055,2567606442:0.00555)0.928:0.01108)0.828:0.01212,((2539641985:0.00053,(2645432203:0.01643,(2536331150:0.00522,646297660:0.00577)0.509:0.01015)0.920:0.01833)0.000:0.00054,((2533170844:0.01099,(2566570693:0.00549,2566638669:0.00055)0.000:0.00054)0.944:0.01107,((((2552027610:0.00519,2555698172:0.00054)0.925:0.00532,(2511821551:0.0,2519519001:0.0,2520811024:0.0,2530846099:0.0,2530849925:0.0,2530857779:0.0,2530868452:0.0,2530869233:0.0,2530873006:0.0,2530880687:0.0,2531515965:0.0,2531517060:0.0,2533154328:0.0,2533160608:0.0,2533164149:0.0,2533187491:0.0,2533192921:0.0,2534268226:0.0,2534275876:0.0,2534278288:0.0,2534441891:0.0,2535919117:0.0,2535925707:0.0,2535926424:0.0,2535937214:0.0,2535938135:0.0,2536919535:0.0,2538379741:0.0,2538383168:0.0,2538396718:0.0,2538996707:0.0,2539627094:0.0,2539635216:0.0,2539662991:0.0,2547189738:0.0,2548158534:0.0,2548161683:0.0,2548166337:0.0,2548208774:0.0,2549720340:0.0,2549728449:0.0,2549733077:0.0,2551804793:0.0,2552434419:0.0,2552441425:0.0,2552470947:0.0,2552474255:0.0,2552485377:0.0,2552505275:0.0,2552511231:0.0,2552514798:0.0,2552521030:0.0,2552530940:0.0,2552533008:0.0,2552571502:0.0,2552584139:0.0,2552592029:0.0,2552606400:0.0,2552611984:0.0,2552625432:0.0,2552635618:0.0,2553792612:0.0,2554463089:0.0,2554465087:0.0,2554475023:0.0,2554483064:0.0,2554485705:0.0,2554492203:0.0,2554496563:0.0,2554500699:0.0,2554506249:0.0,2554562549:0.0,2554570619:0.0,2554581595:0.0,2554583401:0.0,2554593989:0.0,2554620488:0.0,2554634096:0.0,2554650886:0.0,2555426372:0.0,2555690398:0.0,2558501161:0.0,2562304826:0.0,2562648292:0.0,2563289224:0.0,2563734004:0.0,2566132544:0.0,2567386747:0.0,2567389946:0.0,2567394170:0.0,2567398745:0.0,2567408999:0.0,2567412731:0.0,2567416999:0.0,2567421438:0.0,2567426282:0.0,2567430908:0.0,2567433897:0.0,2567437239:0.0,2567441394:0.0,2567445697:0.0,2567450899:0.0,2567454956:0.0,2567462038:0.0,2567466647:0.0,2567470418:0.0,2567483756:0.0,2567486458:0.0,2567491572:0.0,2567495312:0.0,2567503198:0.0,2567507005:0.0,2567510624:0.0,2567516171:0.0,2567528614:0.0,2567532977:0.0,2567537776:0.0,2567544302:0.0,2567567526:0.0,2567571364:0.0,2567575388:0.0,2567578840:0.0,2567588173:0.0,2567590991:0.0,2567609711:0.0,2567613275:0.0,2567619669:0.0,2567624779:0.0,2567629596:0.0,2567633566:0.0,2567649570:0.0,2567652454:0.0,2567660372:0.0,2567664604:0.0,2567669634:0.0,2567673479:0.0,2567675558:0.0,2567688310:0.0,2567693744:0.0,2567701700:0.0,2567708741:0.0,2567712804:0.0,2567720321:0.0,2567726601:0.0,2567729970:0.0,2567733647:0.0,2567738506:0.0,2567754863:0.0,2567758306:0.0,2567762495:0.0,2567770384:0.0,2567772603:0.0,2567782589:0.0,2567786943:0.0,2567794727:0.0,2567798532:0.0,2567802165:0.0,2567808268:0.0,2567814716:0.0,2567819600:0.0,2567829602:0.0,2567839693:0.0,2567852003:0.0,2567868798:0.0,2567873405:0.0,2567875434:0.0,2567884791:0.0,2567894986:0.0,2567900049:0.0,2568242560:0.0,2568252711:0.0,2568257018:0.0,2568268230:0.0,2568274298:0.0,2568278314:0.0,2568282519:0.0,2568285571:0.0,2568292465:0.0,2568296938:0.0,2568305789:0.0,2568313753:0.0,2568317176:0.0,2568321891:0.0,2568326326:0.0,2568473441:0.0,2568477844:0.0,2568483384:0.0,2568488526:0.0,2568491063:0.0,2568709751:0.0,2568884119:0.0,2569021901:0.0,2569451077:0.0,2569464394:0.0,2569472486:0.0,2569598561:0.0,2569630301:0.0,2569904571:0.0,2570012381:0.0,2570056324:0.0,2570064046:0.0,2570226963:0.0,2570512041:0.0,2570535955:0.0,2570564017:0.0,2570590119:0.0,2570753312:0.0,2570905187:0.0,2570972408:0.0,2570979460:0.0,2571533739:0.0,2571546291:0.0,2572022975:0.0,2572850687:0.0,2572969111:0.0,2573065262:0.0,2573755137:0.0,2573799798:0.0,2573955577:0.0,2574839197:0.0,2575451731:0.0,2576878790:0.0,2577180873:0.0,2579885005:0.0,2580055072:0.0,2580086869:0.0,2580141687:0.0,2580358929:0.0,2580496846:0.0,2580514719:0.0,2580685727:0.0,2580792058:0.0,2580834262:0.0,2580926510:0.0,2581150275:0.0,2581228157:0.0,2581422717:0.0,2581789552:0.0,2581859456:0.0,2582284721:0.0,2582288916:0.0,2582383343:0.0,2582436012:0.0,2582464201:0.0,2583220714:0.0,2583318406:0.0,2583355437:0.0,2583358046:0.0,2583362128:0.0,2583371985:0.0,2583385756:0.0,2583563503:0.0,2583591667:0.0,2583594483:0.0,2583599938:0.0,2583640176:0.0,2583751691:0.0,2583763707:0.0,2583781047:0.0,2583818643:0.0,2583848219:0.0,2584168826:0.0,2624050250:0.0,2641298258:0.0,642588965:0.0,645200454:0.0,650505875:0.0):0.00055)0.000:0.00055,(((((2567402795:0.00550,((2530853736:0.0,2531500424:0.0,2533600169:0.0,2535453543:0.0,2535700765:0.0,2536918293:0.0,2538389243:0.0,2538409832:0.0,2538638471:0.0,2539639785:0.0,2549724754:0.0,2552496312:0.0,2552619774:0.0,2554508930:0.0,2554541364:0.0,2554552967:0.0,2554588859:0.0,2572684967:0.0,641589196:0.0,643434937:0.0,643438229:0.0,647117081:0.0):0.00538,(2552651044:0.0,2554457661:0.0,2569485322:0.0,2570579586:0.0,2576652365:0.0,2580836285:0.0,2583785628:0.0):0.00530)1.000:0.00055)0.000:0.00055,2567717351:0.00550)0.000:0.00055,(2567826497:0.01100,(2567549444:0.00550,(2567595561:0.0,2567657461:0.0):0.00053)0.292:0.00543)0.642:0.00054)0.000:0.00055,(2567705980:0.00054,((2567824275:0.01092,2574731899:0.01089)0.893:0.00055,((((2552786694:0.0,2567645767:0.0):0.01099,(2537766638:0.0,2539494129:0.0,2567559498:0.0,2567844847:0.0,2570176807:0.0,2577298617:0.0,2581114784:0.0,650425078:0.0):0.00055)0.000:0.00055,(2526380151:0.0,2552639415:0.0):0.00551)0.848:0.00550,((2595079691:0.0,2552696861:0.0,2553145509:0.0,2567616726:0.0,2567638082:0.0,2567859958:0.0,2567889726:0.0,2574822269:0.0,2581794841:0.0,2583325982:0.0,647978901:0.0):0.00055,(2533175641:0.0,2547481719:0.0):0.00549)0.000:0.00055)0.000:0.00055)0.942:0.01117)0.838:0.00551)0.000:0.00055,(2530861709:0.0,2530879772:0.0,2539648799:0.0,2566515366:0.0):0.00550)0.000:0.00055)0.000:0.00054,((2554517965:0.00055,((2554534289:0.0,2567474690:0.0,2581615717:0.0):0.00055,2583608465:0.00549)1.000:0.00396)1.000:0.00161,(2583399282:0.00055,((2531504358:0.0,2539631164:0.0,2552567698:0.0):0.00551,(2535930712:0.0,2538412641:0.0,2538415382:0.0,2554452287:0.0,2567459395:0.0,2568262186:0.0):0.00055)0.887:0.00557)0.860:0.00550)0.000:0.00055)0.000:0.00054)0.836:0.00548)0.941:0.02710)0.974:0.08241,((((2566523874:0.0,2566526492:0.0):0.00055,2573375820:0.00055)0.995:0.11969,(2558219451:0.07307,2610409710:0.05051)0.870:0.04609)0.964:0.09441,((((2556967872:0.15096,((2566616576:0.08059,((2537772534:0.0,2552726108:0.0):0.00465,646301511:0.00526)1.000:0.19352)0.892:0.04667,((2546612634:0.00055,2566725535:0.00054)0.997:0.11770,((2644361919:0.00467,((2546627301:0.0,2566766286:0.0):0.00477,2566757389:0.00054)1.000:0.00054)0.919:0.02605,(2547358718:0.03990,((2539656658:0.0,2628390161:0.0):0.00506,(2566533473:0.00511,2566538414:0.00055)0.000:0.00054)0.989:0.04096)0.601:0.00697)0.979:0.07584)0.988:0.09847)0.909:0.04124)0.601:0.00333,2630782131:0.13502)0.885:0.03946,((2566682509:0.10999,((2641388678:0.00054,(2552864382:0.01019,(2533038403:0.00055,2566675550:0.00055)0.000:0.00054)0.781:0.01002)0.999:0.16700,(2566689731:0.00054,((2536355253:0.0,2566555443:0.0):0.00055,646308278:0.00515)0.885:0.01019)0.988:0.11775)0.963:0.09124)0.642:0.06198,(2547717320:0.02796,2558098628:0.02812)1.000:0.34458)0.046:0.01515)0.965:0.07608,((2567765251:0.0,2567891886:0.0,2573821032:0.0):0.00055,((2558868660:0.0,2533793945:0.0,2552691494:0.0,645636311:0.0):0.00054,(2567556053:0.0,2567640309:0.0,2568249319:0.0,646311299:0.0):0.00055)0.889:0.00528)1.000:0.15392)0.919:0.04473)0.890:0.06122)0.906:0.09051)1.000:0.40451)0.786:0.10018,((2563392673:0.0,2639096895:0.0):0.83662,(2644319867:0.70983,2643752261:0.64499)0.400:0.06638)0.895:0.09120)0.829:0.03784)0.243:0.04793)0.901:0.07945)0.819:0.05755)0.435:0.01708)0.992:0.30008,((NP_012480.1:0.63476,((XP_004228997.1:3.76417,((BCS02371.1:0.0,BCS14048.1:0.0):0.35855,(BCR97562.1:0.0,BCS10025.1:0.0):0.35088)0.666:0.08364)0.851:0.15603,((((SMQ47205.1:0.0,SMR45731.1:0.0,SMR46985.1:0.0,SMY20884.1:0.0,XP_003855764.1:0.0):0.25106,(SMR46799.1:0.01647,((SMQ48299.1:0.0,SMR48083.1:0.0,SMY21993.1:0.0):0.00054,XP_003855226.1:0.00055)0.845:0.01950)0.973:0.16094)0.995:0.29573,XP_001553343.1:0.38006)0.652:0.14798,(BCS03372.1:0.0,BCS15000.1:0.0):0.48422)0.331:0.03667)0.998:0.57877)0.914:0.22854,2644625992:0.81631)0.582:0.10210)0.440:0.11372)0.993:0.39394)0.892:0.10577,((KAB8111600.1:0.00495,(EAZ09970.1:0.00975,(KAF2917368.1:0.0,XP_015611918.1:0.0):0.00055)0.367:0.00856)1.000:0.27490,(XP_030485833.1:0.18956,(XP_030487344.1:0.09685,(((KAG5389683.1:0.0,RID50422.1:0.0):0.00055,XP_009108627.1:0.00368)0.958:0.03815,(XP_033139713.1:0.00473,(KAG5412735.1:0.00348,(RID77392.1:0.0,XP_009105030.1:0.0):0.00055)0.772:0.00555)0.934:0.03752)1.000:0.11400)0.677:0.03517)0.936:0.09868)0.959:0.10957)0.781:0.04104,(((XP_030485287.1:0.09508,((XP_003523551.1:0.00402,XP_003527691.1:0.00739)0.970:0.04588,((NP_001239732.1:0.00055,XP_006600223.1:0.00055)0.959:0.00055,((XP_006595551.1:0.0,XP_006595552.1:0.0):0.00055,(NP_001241594.1:0.00055,XP_006595550.1:0.00055)0.390:0.00054)0.998:0.04953)0.997:0.08251)0.925:0.03443)0.899:0.03771,((PHT51383.1:0.00985,NP_001311431.1:0.02418)0.963:0.04982,(CAA3033641.1:0.06404,(CAA3033640.1:0.0,XP_022894450.1:0.0):0.00055)0.993:0.06816)0.413:0.02720)0.998:0.13111,((KAF2932391.1:0.11686,(KAF2950949.1:0.0,KAB8082053.1:0.0,XP_015621391.1:0.0,EAZ12515.1:0.0,EAY74742.1:0.0,BAF05353.1:0.0,BAD52880.1:0.0):0.08459)1.000:0.27868,((((XP_003519126.1:0.06074,((AT2G35990.3:0.03276,(KAG5402051.1:0.00055,(RID67082.1:0.0,XP_009141550.1:0.0):0.00401)0.772:0.01542)1.000:0.24408,(XP_003521489.1:0.00412,(XP_003553618.1:0.00055,XP_006604650.1:0.00055)0.000:0.00054)0.870:0.02453)0.883:0.02812)0.966:0.04204,(CAA2992141.1:0.00399,XP_022899021.1:0.00406)0.998:0.06611)0.759:0.00842,(XP_030484370.1:0.05561,(((RID73032.1:0.0,XP_009125642.1:0.0):0.00740,(KAG5377275.1:0.01582,((KAG5408119.1:0.0,XP_033141938.1:0.0):0.00718,CAA2971138.1:0.25179)0.000:0.00053)1.000:0.10917)0.808:0.00055,XP_009122236.1:0.01691)0.999:0.06313)0.576:0.01469)0.893:0.03247,(XP_010683613.1:0.13409,(PHT60334.1:0.07695,NP_001244910.1:0.07613)0.875:0.02822)0.637:0.03217)0.820:0.04136)0.940:0.09841)0.830:0.04235)0.853:0.04471,(((KAF2914050.1:0.0,KAB8113031.1:0.0,XP_015613334.1:0.0,BAF26782.1:0.0):0.04159,((KAF2936854.1:0.0,KAB8089821.1:0.0,XP_015628428.1:0.0,EAZ25308.1:0.0,BAF10620.1:0.0):0.00148,EAY88228.1:0.00955)0.995:0.09559)0.995:0.09754,((EEE61351.1:0.08151,(KAF2945953.1:0.0,KAB8088038.1:0.0,XP_015622862.1:0.0,EEE57408.1:0.0):0.07580)0.993:0.10413,(RID72909.1:0.00055,XP_009125489.1:0.00053)1.000:0.16253)0.645:0.00870)0.801:0.02164)0.942:0.05598,((XP_030503228.1:0.07968,((XP_003543475.1:0.00055,XP_006592704.1:0.00438)0.999:0.06561,((XP_003538177.1:0.00758,XP_003539768.1:0.00842)0.989:0.07178,(RID66557.1:0.00696,RID54007.1:0.03104)0.999:0.09051)0.589:0.02265)0.773:0.00991)0.122:0.01315,((PHT35143.1:0.00054,XP_004251148.1:0.04263)0.936:0.06509,(PHT46841.1:0.04875,NP_001244912.1:0.02793)0.971:0.07943)0.998:0.13751)0.962:0.04576)0.729:0.00794,(XP_019106340.1:0.08909,XP_030495940.1:0.02655)0.061:0.00990)0.953:0.03722)0.830:0.01063,((PHT35620.1:0.13567,PHT34324.1:0.24601)0.987:0.12014,(CAA2992787.1:0.01972,(CAA2953532.1:0.00325,XP_022882873.1:0.00054)0.996:0.05712)0.897:0.01462)0.725:0.00590)0.892:0.01555);


# Gene tree of AT2G36130.1 and his homologues 

((((((RID51159.1:0.0,NP_001289049.1:0.0):0.03119,(KAG5395396.1:0.00054,(RID60779.1:0.0,XP_009101932.1:0.0):0.00618)0.985:0.06604)0.993:0.09593,(XP_010690433.1:0.08902,(RID77422.1:0.00627,(KAG5412763.1:0.00664,XP_009108112.1:0.00055)1.000:0.00055)0.997:0.12302)0.107:0.03014)0.839:0.01708,(((((((((NP_032933.1:0.02448,(NP_066953.1:0.00109,(NP_001137355.1:0.00809,((NP_001129261.2:0.00055,(NP_001116540.1:0.02121,XP_011508569.1:0.02135)0.000:0.00055)0.763:0.00611,((NP_001137504.2:0.0,NP_001157734.2:0.0):0.00055,NP_001157733.1:0.00704)0.906:0.01526)0.378:0.00707)1.000:0.16942)0.829:0.01889)0.993:0.17069,(NP_001004626.1:0.25495,(NP_001032199.1:0.00766,NP_001314901.1:0.00234)0.984:0.14708)0.761:0.11469)0.779:0.09088,(NP_005720.1:0.05497,NP_598845.1:0.05108)0.987:0.15834)0.895:0.08812,(NP_997923.1:0.14704,(NP_648697.1:0.0,NP_729966.1:0.0):0.22548)0.046:0.02954)0.919:0.06720,NP_001315353.1:0.15464)0.922:0.06230,(XP_003861424.1:0.28697,XP_640016.1:0.20393)0.818:0.05906)0.344:0.01799,(((KAF2942720.1:0.0,KAB8085615.1:0.0,XP_015625227.1:0.0,EAZ21539.1:0.0,EAY84255.1:0.0,BAF07631.1:0.0):0.13545,((((((((XP_003852279.1:0.80890,(((BAF24399.2:0.54516,(((((((RID46499.1:0.0,XP_009115423.1:0.0):0.17713,(XP_019069723.1:0.20283,XP_030484082.1:0.14164)0.762:0.07517)1.000:1.72769,(2582561362:0.42947,((((2593323905:0.0,2565990036:0.0):0.20153,(2644043255:0.09700,2644038305:0.00054)0.979:0.09951)0.000:0.02609,((2645155400:0.03784,((2644804478:0.0,2644850153:0.0):0.00058,2644827997:0.00787)0.830:0.01958)0.980:0.12420,(2643690392:0.14881,(2644127373:0.04286,2565998685:0.01757)0.884:0.08758)0.972:0.12694)0.922:0.09071)0.978:0.16901,((2645645303:0.06004,(2645137202:0.04534,2645617786:0.01672)0.995:0.12626)0.922:0.09430,(((2644735951:0.0,2002|2002.peg.3011:0.0):0.02199,((2644747182:0.0,2003|2003.peg.5234:0.0):0.02487,(2644728736:0.0,2001|2001.peg.1200:0.0):0.07714)0.808:0.02741)0.955:0.08350,(2643756454:0.31242,((2644167873:0.0,2644349333:0.0,2006|2006.peg.3715:0.0,2007|2007.peg.3707:0.0):0.06749,(2643912397:0.0,2010|2010.peg.2978:0.0):0.06030)0.127:0.04409)0.592:0.07861)0.941:0.09810)0.093:0.07957)0.239:0.14744)0.966:0.55784)0.888:0.31143,((((2546613675:0.0,2566724548:0.0):0.02781,2630783451:0.05485)0.446:0.01895,((((2536920531:0.0,2538994511:0.0):0.00641,2567448632:0.00054)0.960:0.03300,(2558216420:0.03114,((2566525556:0.0,2566527195:0.0,2573375197:0.0):0.00055,((2533902332:0.0,2566687533:0.0):0.01932,(2536355086:0.0,2566556926:0.0,2566691482:0.0,646307088:0.0):0.02509)0.608:0.01414)0.783:0.00860)0.767:0.01310)0.764:0.00674,((2539653823:0.0,2566531965:0.0,2566536568:0.0,2628387457:0.0):0.00671,((2546629500:0.0,2566763347:0.0):0.01954,2566760440:0.00054)0.929:0.01935)0.523:0.01346)0.612:0.01366)0.993:0.62203,((((2566523472:0.0,2566529736:0.0,2573377244:0.0):0.17357,(2558219536:0.10258,2610409981:0.14045)0.928:0.09027)0.123:0.04192,(((((2638550121:0.06518,((2533182329:0.0,2567383974:0.0,2567743865:0.0,2567780795:0.0):0.03033,((2548233975:0.0,2566606718:0.0):0.01684,((2552768300:0.0,2566666169:0.0):0.01359,2546625019:0.01368)0.058:0.01125)0.943:0.02932)0.784:0.00800)0.852:0.01268,((2566542046:0.06402,(2536341409:0.01256,(2536347954:0.00529,646305620:0.00055)0.790:0.00903)0.992:0.08106)0.440:0.01995,(2533901409:0.00054,2566689347:0.01018)0.967:0.03285)0.856:0.01791)0.730:0.00731,(2537762740:0.02289,2566706242:0.06816)0.946:0.04280)0.689:0.03585,2566671459:0.03435)0.955:0.08179,(((2566707979:0.00053,((((2567566205:0.0,2567606610:0.0):0.00055,2598165048:0.00528)0.000:0.00053,((2536327508:0.0,2537775771:0.0,2563275482:0.0,2567499948:0.0,2567848072:0.0,2567881751:0.0,2568169421:0.0,2581345880:0.0,2582301631:0.0,2583584993:0.0):0.00055,(2533178490:0.0,2539651999:0.0,2567727624:0.0,2567886503:0.0,2580213191:0.0):0.00528)0.427:0.00532)0.732:0.00476,2567517272:0.01252)0.781:0.00383)0.917:0.02311,((2538380454:0.0,2539626124:0.0):0.00839,((((645201155:0.00623,(2567627156:0.0,2567771167:0.0):0.00055)0.856:0.00517,(((2534278960:0.00522,(((2511818037:0.0,2520807785:0.0,2530853250:0.0,2530861121:0.0,2530864828:0.0,2530872532:0.0,2530883925:0.0,2531504792:0.0,2531517722:0.0,2533154100:0.0,2533159643:0.0,2533165607:0.0,2533192054:0.0,2534267018:0.0,2534275005:0.0,2534443751:0.0,2535933929:0.0,2535937764:0.0,2538386133:0.0,2538413461:0.0,2539632092:0.0,2539663165:0.0,2548158470:0.0,2548211182:0.0,2551801512:0.0,2552472371:0.0,2552482117:0.0,2552514167:0.0,2552519454:0.0,2552531325:0.0,2552532125:0.0,2552570163:0.0,2552570564:0.0,2552590291:0.0,2552613227:0.0,2552628921:0.0,2553794387:0.0,2554464358:0.0,2554495094:0.0,2554502353:0.0,2554505817:0.0,2554518014:0.0,2554562069:0.0,2554579845:0.0,2554619842:0.0,2554650729:0.0,2555427480:0.0,2555687002:0.0,2555694808:0.0,2562645004:0.0,2563286527:0.0,2563734399:0.0,2566135918:0.0,2566518797:0.0,2567387573:0.0,2567390517:0.0,2567394730:0.0,2567418949:0.0,2567426736:0.0,2567431201:0.0,2567439223:0.0,2567444116:0.0,2567448171:0.0,2567452435:0.0,2567471720:0.0,2567483308:0.0,2567488143:0.0,2567492156:0.0,2567503700:0.0,2567509647:0.0,2567513467:0.0,2567530471:0.0,2567546199:0.0,2567550264:0.0,2567573636:0.0,2567577966:0.0,2567581310:0.0,2567593825:0.0,2567609663:0.0,2567613588:0.0,2567621911:0.0,2567629906:0.0,2567634112:0.0,2567650999:0.0,2567657987:0.0,2567665881:0.0,2567669921:0.0,2567674944:0.0,2567678365:0.0,2567690808:0.0,2567695078:0.0,2567702608:0.0,2567711950:0.0,2567723943:0.0,2567730834:0.0,2567735283:0.0,2567759836:0.0,2567774189:0.0,2567783409:0.0,2567787664:0.0,2567796688:0.0,2567800541:0.0,2567804881:0.0,2567808458:0.0,2567821823:0.0,2567832532:0.0,2567840263:0.0,2567852326:0.0,2567869157:0.0,2567878672:0.0,2568259841:0.0,2568263651:0.0,2568270868:0.0,2568274744:0.0,2568278739:0.0,2568283499:0.0,2568287055:0.0,2568295030:0.0,2568299442:0.0,2568307765:0.0,2568315819:0.0,2568323852:0.0,2568476002:0.0,2568479719:0.0,2568483793:0.0,2568488775:0.0,2568492312:0.0,2568710292:0.0,2568887044:0.0,2569024082:0.0,2569453573:0.0,2569464577:0.0,2569474170:0.0,2569627138:0.0,2569904513:0.0,2570063870:0.0,2570589977:0.0,2570754808:0.0,2570908497:0.0,2571537604:0.0,2572023348:0.0,2572852819:0.0,2572967480:0.0,2573062779:0.0,2573800121:0.0,2573957321:0.0,2574841416:0.0,2575450497:0.0,2576879061:0.0,2577182851:0.0,2579919959:0.0,2580056011:0.0,2580084477:0.0,2580142624:0.0,2580360405:0.0,2580497318:0.0,2580795588:0.0,2580928048:0.0,2581228412:0.0,2581423997:0.0,2581792505:0.0,2581859860:0.0,2582286128:0.0,2582292170:0.0,2582384326:0.0,2582464628:0.0,2583222860:0.0,2583319556:0.0,2583357102:0.0,2583360406:0.0,2583365767:0.0,2583386276:0.0,2583566546:0.0,2583592468:0.0,2583596914:0.0,2583600893:0.0,2583640508:0.0,2583752185:0.0,2583783059:0.0,2583846041:0.0,2584169286:0.0):0.00055,((((((2554593645:0.00055,(((2583373987:0.00522,(((((2536922647:0.0,2538996775:0.0):0.01046,(2535930260:0.0,2554456154:0.0):0.00054)0.935:0.00509,((2554533293:0.0,2567475242:0.0,2581616426:0.0,2583609762:0.0):0.00521,(2567707778:0.00521,(2548163432:0.0,2552441044:0.0,2552474136:0.0,2552505501:0.0,2552510118:0.0,2554634502:0.0,2567399919:0.0,2567411649:0.0,2567415474:0.0,2567423937:0.0,2567455582:0.0,2567462725:0.0,2567466849:0.0,2567532931:0.0,2567663425:0.0,2567873724:0.0,2567897716:0.0,2568244697:0.0,2568319892:0.0,2568326130:0.0,2570057717:0.0,2579887074:0.0,2581152610:0.0,2582438941:0.0):0.00055)0.000:0.00055)0.935:0.00502)0.831:0.00053,2567764885:0.00742)0.000:0.00055,2567827836:0.00517)0.000:0.00054)0.253:0.00055,2569599238:0.01043)0.000:0.00055,2554570481:0.00522)0.280:0.00055)0.000:0.00055,2552651337:0.01573)0.000:0.00055,(2531515586:0.0,2538418503:0.0,2554458516:0.0,2554472262:0.0,2554485310:0.0,2554496699:0.0,2567436065:0.0,2567460663:0.0,2567538347:0.0,2567570295:0.0,2567817714:0.0,2567901218:0.0,2568256077:0.0,2569484786:0.0,2570012743:0.0,2570580498:0.0,2571547077:0.0,2576653570:0.0,2580836599:0.0,2583786091:0.0):0.00522)0.088:0.00055,(2530849290:0.0,2539648838:0.0):0.00522)0.048:0.00055,2539644745:0.00520)0.000:0.00055,2552609888:0.00055)0.000:0.00055)0.002:0.00055,2567755695:0.00521)0.379:0.00055)0.000:0.00055,(((2519515604:0.0,2530876149:0.0,2535926867:0.0,2548164027:0.0,2549728319:0.0,2552432727:0.0,2567718568:0.0,2567740177:0.0,2583400474:0.0):0.00524,(2530879522:0.0,2567715270:0.0,2570566142:0.0):0.00055)0.000:0.00054,(2554460973:0.00055,(2530865232:0.0,2535925310:0.0,2547189863:0.0,2549732434:0.0,2570515101:0.0,2580686286:0.0,2580833016:0.0,2583818265:0.0,642585638:0.0):0.00526)0.840:0.00521)0.842:0.00524)0.000:0.00055,(2533187636:0.00318,650502383:0.00055)1.000:0.00204)0.000:0.00055)0.068:0.00055,((2552027022:0.0,2567403762:0.0,2583762753:0.0,2624050091:0.0):0.00053,(((2570535808:0.0,2573754961:0.0):0.00054,((2535452997:0.0,2535703051:0.0,647115926:0.0):0.00054,2539641334:0.00055)0.742:0.00625)0.259:0.00634,(2530857075:0.0,2531503795:0.0,2533600621:0.0,2535922352:0.0,2536914829:0.0,2538389618:0.0,2538398341:0.0,2538410779:0.0,2538639241:0.0,2539634603:0.0,2549720190:0.0,2549724366:0.0,2552499562:0.0,2552586070:0.0,2552620070:0.0,2552636132:0.0,2554480993:0.0,2554507107:0.0,2554541552:0.0,2554554552:0.0,2554583966:0.0,2554588190:0.0,2562301350:0.0,2567493794:0.0,2567525345:0.0,2567554797:0.0,2567589489:0.0,2567597734:0.0,2567699247:0.0,2570227165:0.0,2570982371:0.0,2572687875:0.0,2582023921:0.0,643431479:0.0,643441321:0.0):0.00524)0.301:0.00054)0.874:0.00526)0.796:0.00166,(2580516341:0.00961,2567654854:0.01249)0.767:0.00955)0.534:0.00106)0.934:0.03116)0.650:0.01931,((2566573601:0.00554,((2536331594:0.00054,646298974:0.02137)0.926:0.02193,2566642095:0.01139)0.722:0.01082)0.990:0.06263,(2574731742:0.01061,(2547485153:0.00525,((2533175016:0.0,2537765723:0.0,2539493171:0.0):0.00055,((((650424906:0.00054,(2526382864:0.0,2552638749:0.0,2552784317:0.0,2567646256:0.0):0.00055)0.000:0.00054,(2567825702:0.00525,2581117003:0.00525)0.791:0.00524)0.914:0.00515,(2567561057:0.0,2567842038:0.0):0.00054)0.118:0.00525,((2533170915:0.01027,2574823930:0.00055)0.324:0.00523,(2552695386:0.03224,(2567618049:0.0,2567890077:0.0,2581795783:0.0,647979534:0.0):0.01273)0.698:0.00329)0.914:0.00542)1.000:0.00055)0.000:0.00054)0.903:0.01054)0.869:0.01943)0.582:0.04248)1.000:0.25019)0.330:0.06046)0.450:0.01020,((((2566679514:0.20434,2630782475:0.15515)0.865:0.04584,2556970236:0.11220)0.768:0.02236,((2566616932:0.20683,((2566558639:0.00968,(646308630:0.00985,(2566691852:0.00490,2536354151:0.00974)0.000:0.00054)1.000:0.00054)0.998:0.14455,(2533040083:0.00055,(2552864585:0.0,2566674187:0.0):0.00055)0.999:0.17194)0.803:0.07827)0.910:0.05678,(2558099066:0.01076,2547717216:0.00886)0.999:0.11957)0.286:0.02523)0.986:0.10816,(((2552692450:0.0,2567557605:0.0,2567641913:0.0,645637197:0.0,646311575:0.0):0.00468,((2567766853:0.0,2567892796:0.0):0.00055,(2533795144:0.00055,2573821595:0.00489)0.000:0.00054)0.771:0.00518)1.000:0.25760,((2546614030:0.0,2566721805:0.0):0.20784,(2547361173:0.09976,(2566533899:0.00650,(2539654735:0.00493,(2628387754:0.00494,2566534504:0.00055)0.000:0.00053)0.671:0.00338)0.960:0.08283)0.997:0.19100)0.834:0.06377)0.540:0.08876)0.736:0.03617)0.932:0.31298)0.992:0.58320)0.879:0.17547,((2644868743:0.00054,(2645508200:0.01613,2645553577:0.01582)0.820:0.00774)1.000:0.76466,(2563430040:0.65649,WP_010876951.1:0.26202)0.088:0.19803)0.946:0.42612)0.791:0.15722,(XP_003860915.1:2.23646,(CAA2985678.1:0.25559,(CAA2999859.1:0.11510,CAA3006673.1:0.01916)0.896:0.15315)0.996:1.41400)0.698:0.41135)0.821:0.17959,(((SMQ50946.1:0.0,SMR52866.1:0.0,SMR54259.1:0.0,SMY24609.1:0.0,XP_003852236.1:0.0):0.28503,((((NP_501118.1:0.42393,(((XP_003651978.1:0.50052,(NP_593308.1:0.34912,((SMR53479.1:0.0,SMY24250.1:0.0,XP_003852084.1:0.0):0.01455,(SMQ50584.1:0.00730,SMR52379.1:0.00055)0.000:0.00055)0.989:0.14079)0.110:0.02579)0.074:0.03583,XP_001553261.1:0.23690)0.567:0.06413,(((AUB27907.1:0.0,XP_012052654.1:0.0):0.00113,(XP_024512377.1:0.0,XP_776359.1:0.0):0.01179)1.000:0.34544,(BCS02942.1:0.0,BCS14591.1:0.0):0.10860)0.460:0.08191)0.955:0.16724)0.678:0.06263,((NP_523874.1:0.23337,(NP_001029350.1:0.13309,(NP_057143.1:0.01048,NP_081121.1:0.01114)0.916:0.06012)0.993:0.22032)0.754:0.08838,((XP_001351841.1:0.72805,((AT2G36130.1:0.03367,((KAG5396278.1:0.0,RID61733.1:0.0):0.00055,XP_009143613.1:0.00712)0.809:0.01897)0.944:0.07686,((XP_010683666.1:0.06360,((XP_022887246.1:0.0,XP_022887245.1:0.0,XP_022887244.1:0.0):0.09419,(PHT37500.1:0.04331,XP_004246483.1:0.01899)0.943:0.04709)0.777:0.03856)0.798:0.02786,((NP_001237562.1:0.02969,NP_001242378.1:0.00613)0.868:0.02967,(XP_030484696.1:0.02519,(KAF2920937.1:0.0,KAB8109597.1:0.0,XP_015649749.1:0.0,EAZ43652.1:0.0,BAF24416.1:0.0):0.10640)0.829:0.03060)0.866:0.02523)0.706:0.03738)0.905:0.08421)0.928:0.12369,XP_024360333.1:0.14577)0.966:0.14109)0.910:0.11344)0.668:0.06930,XP_646239.1:0.31833)0.753:0.04669,KAF8830993.1:0.77272)0.976:0.27057)0.963:0.22931,(((XP_024388435.1:0.22237,(XP_024388437.1:0.18128,(XP_024388432.1:0.00055,(XP_024388434.1:0.00055,XP_024388433.1:0.00055)0.000:0.00053)0.993:0.00055)0.917:0.10126)0.982:0.65622,(XP_003864946.1:1.18885,(KAG5399416.1:0.03685,XP_018513569.2:0.15756)1.000:3.53902)0.476:0.34340)0.681:0.34379,(((((NP_724939.1:0.23923,(NP_495416.2:0.00054,NP_001021890.1:0.00055)0.999:0.29356)0.938:0.09383,(NP_001002146.1:0.11750,(((NP_570981.1:0.0,XP_005246709.1:0.0,XP_011509660.1:0.0):0.00055,(NP_115861.1:0.0,XP_005246708.1:0.0):0.26410)0.000:0.00054,((NP_001272755.1:0.0,NP_001272756.1:0.0,NP_081627.1:0.0):0.00055,((XP_011236892.1:0.0,XP_011236893.1:0.0,XP_011236894.1:0.0,XP_011236895.1:0.0,XP_011236896.1:0.0,XP_011236897.1:0.0):0.00054,NP_081650.2:0.00055)0.644:0.46868)0.888:0.02252)0.977:0.10344)0.951:0.11321)0.987:0.17720,(((AUB25137.1:0.0,XP_012050179.1:0.0):0.02062,(XP_024512845.1:0.0,XP_775344.1:0.0):0.02151)0.999:0.25736,(((KAF2924997.1:0.0,XP_015641711.1:0.0,EAZ35707.1:0.0,EAY99517.1:0.0,BAF18604.1:0.0):0.00055,KAB8101049.1:0.00754)0.944:0.07823,((XP_030489846.1:0.02348,(((RID49162.1:0.0,XP_009118846.1:0.0):0.00945,XP_024395488.1:0.10057)0.346:0.01482,(XP_006576402.1:0.00751,NP_001235459.1:0.01520)0.958:0.03196)0.816:0.01420)0.833:0.01423,(PHT40011.1:0.01535,XP_004244467.1:0.00765)0.951:0.03201)0.729:0.02326)0.986:0.16884)0.732:0.06743)0.619:0.02728,(XP_629967.1:0.30655,XP_001347841.1:0.33878)0.810:0.07787)0.959:0.14312,((XP_024552512.1:0.25160,XP_003657823.1:0.17732)0.996:0.28165,((SMQ53850.1:0.0,SMR58292.1:0.0,SMR61265.1:0.0,SMY27489.1:0.0,XP_003849300.1:0.0):0.26403,(BCS04282.1:0.0,BCS15872.1:0.0):0.81084)0.786:0.07830)0.953:0.18374)0.123:0.12216)0.908:0.17219)0.869:0.08733)0.889:0.11300)0.696:0.04627,((2645455988:0.27330,(2643829892:0.01933,((2595445813:0.06566,(2595452521:0.04672,(2639835829:0.00677,2595557304:0.00055)0.939:0.04704)0.956:0.06323)0.987:0.09441,2558293503:0.07601)0.911:0.07626)0.983:0.21276)0.989:0.42757,(((((2521699169:0.19514,(((2639994643:0.05518,(2643593475:0.00054,2642658426:0.00594)0.903:0.03548)0.708:0.01122,(2644637871:0.04246,(((2644517494:0.29412,(2643522073:0.00556,(2563419962:0.00567,((2643544403:0.00055,2595303823:0.00054)0.983:0.08125,((2520483743:0.0,2521711754:0.0):0.09833,(2645702572:0.00872,2645686230:0.02148)0.912:0.04593)0.982:0.08933)0.955:0.07422)0.879:0.02242)0.908:0.06759)0.893:0.03623,(2579844088:0.00644,(2639091735:0.0,2521703665:0.0):0.04410)0.959:0.02905)0.693:0.00197,2595526178:0.01311)0.855:0.01703)0.755:0.00987)0.914:0.04770,2644488004:0.06283)0.760:0.04701)0.878:0.05735,(2645693137:0.02366,(2645694477:0.0,2563409542:0.0):0.02346)0.910:0.07178)0.992:0.21996,(((2643825189:0.0,2644534509:0.0):0.14890,(2644231782:0.11063,2645146124:0.09648)0.255:0.05463)0.648:0.07025,(2644322074:0.06173,((2645411146:0.0,2645333681:0.0):0.11065,(2644035034:0.03742,(((2644118011:0.0,2644101130:0.0):0.02336,2583211744:0.07660)1.000:0.15738,2643960092:0.04402)0.096:0.02146)0.864:0.07420)0.950:0.09040)0.972:0.14036)0.766:0.08728)0.781:0.14994,((2644539335:0.15369,((2645159921:0.0,2645016728:0.0,2645355140:0.0):0.12503,((2645724505:0.01091,2645721522:0.00161)0.998:0.14465,2644455212:0.06878)0.940:0.07239)0.229:0.04180)0.974:0.13874,(((2644627151:0.09823,(2521681338:0.00841,2644443037:0.00695)0.955:0.06840)0.983:0.09646,((((2644390606:0.03055,2644433824:0.10243)1.000:0.22656,((2639096593:0.0,2563396013:0.0):0.03795,(2644405544:0.10116,(2644463941:0.0,2643763189:0.0):0.07389)0.927:0.04480)0.602:0.02377)0.672:0.05603,(2521689510:0.00563,2521770318:0.01999)0.994:0.11207)0.878:0.04421,2524898836:0.03721)0.465:0.04395)0.876:0.04804,2563438514:0.09270)0.987:0.16281)0.313:0.06821)0.748:0.07137,(((2643851926:0.0,2644136644:0.0):0.19100,(2644608475:0.00054,2522506112:0.01259)0.955:0.10691)0.993:0.20199,(((2645424329:0.0,2645495178:0.0):0.17727,(2643752359:0.11052,((((2645527656:0.0,2645063594:0.0):0.08019,2558675992:0.06094)0.345:0.03684,(((2645522421:0.04935,(2645463580:0.04010,2644779034:0.01249)0.843:0.01555)0.981:0.06845,(2643887518:0.07318,(((2643699326:0.0,2643629552:0.0):0.00630,2640074959:0.00551)0.994:0.07255,((2644172130:0.0,2643735290:0.0):0.01810,(2643784427:0.04172,(2644678398:0.00054,(2645427321:0.00054,2645476830:0.01133)0.933:0.01753)0.388:0.00575)0.890:0.01703)0.971:0.05896)0.539:0.01880)0.889:0.03433)0.693:0.03772,((2645028805:0.01103,2519945796:0.02245)0.902:0.05286,(2643997360:0.06432,2643847370:0.06791)0.599:0.02917)0.987:0.08883)0.636:0.02256)0.584:0.03926,(2522558089:0.0,2640268446:0.0):0.07013)0.488:0.05584)0.960:0.12252)0.913:0.11407,((2644197603:0.22150,((2644938175:0.13005,(((2520619508:0.0,2517832505:0.0,2645449909:0.0,2643518570:0.0):0.00054,(2522440454:0.0,2523577168:0.0,2595084134:0.0):0.01162)0.967:0.08700,((2563414692:0.0,2563415202:0.0,2645499930:0.0):0.00058,((2644928587:0.04116,((2643624576:0.0,2520532097:0.0,2557409761:0.0):0.00546,2517825407:0.00054)0.422:0.01358)0.972:0.04907,((2645061974:0.01767,2645052564:0.00573)0.936:0.02334,(2517828874:0.00592,2518163147:0.00580)0.783:0.00661)0.847:0.01404)0.652:0.01618)0.895:0.04488)0.994:0.16471)0.991:0.15915,((2645183940:0.07797,(((2645081507:0.02125,(2563779136:0.00054,2645469355:0.00588)0.782:0.00957)0.923:0.02342,2521620390:0.00054)0.431:0.00587,2596276446:0.00054)0.974:0.07356)0.960:0.08955,((2645485210:0.03476,(2645131274:0.00055,(2644877808:0.01164,(2645537549:0.01752,2644763868:0.00054)0.025:0.00586)0.809:0.00606)0.887:0.01317)0.961:0.03517,((2645283536:0.0,2645496412:0.0):0.06378,2645398231:0.12844)0.188:0.01186)0.937:0.06826)0.322:0.03101)0.240:0.00610)0.881:0.04678,(((2645462493:0.0,2644794734:0.0):0.00055,(2645329860:0.00586,2644952759:0.00583)0.215:0.01142)1.000:0.23734,(((2644384220:0.00548,(2645298760:0.00055,2645441417:0.01197)0.771:0.00668)0.937:0.04515,(2644280143:0.08493,((((2639851979:0.02359,(2645492101:0.03939,(2522567433:0.0,2640401274:0.0,2522792494:0.0,2640401611:0.0):0.02763)0.876:0.02879)0.969:0.04713,2644181818:0.09076)0.000:0.00053,2644097382:0.01470)0.932:0.04837,(2644814999:0.03466,(2644112931:0.01997,2643767151:0.04208)0.974:0.09531)0.975:0.08402)0.190:0.02529)0.928:0.05534)0.875:0.05271,(2645364421:0.01540,(2645381141:0.00584,2645386456:0.00054)0.949:0.03882)1.000:0.18150)0.660:0.05500)0.650:0.05119)0.930:0.08553)0.960:0.11823)0.937:0.13206)0.985:0.39174)0.910:0.23910)0.999:0.58349,((EAY77734.1:0.00053,((KAF2912639.1:0.0,XP_015613171.1:0.0,BAF26102.1:0.0):0.00055,(EEE50586.1:0.15137,KAB8112114.1:0.00555)0.051:0.00055)0.930:0.04638)1.000:0.37728,((NP_001041170.1:0.99369,XP_017169606.1:0.61414)0.947:0.33131,NP_001123073.1:2.39326)0.753:0.09754)0.812:0.07064)0.758:0.04057)0.662:0.11653,(((XP_001559969.1:0.11627,XP_003656592.1:0.12219)0.942:0.11141,((BCS03867.1:0.0,BCS15481.1:0.0):0.19323,(SMQ51236.1:0.0,SMR53138.1:0.0,SMR54791.1:0.0,SMY24881.1:0.0,XP_003852355.1:0.0):0.23580)0.828:0.08866)0.963:0.12920,(NP_595437.1:0.44866,((AUB27409.1:0.0,XP_012051943.1:0.0,XP_567540.1:0.0,XP_773102.1:0.0):0.31713,(XP_643983.1:0.39501,((XP_024387922.1:0.08894,(((KAF2941980.1:0.0,KAB8094140.1:0.0,XP_015631920.1:0.0,BAF13587.1:0.0):0.00055,(EEE60160.1:0.0,EEC76395.1:0.0):0.00055)1.000:0.14600,((PHT40981.1:0.01038,(XP_025888041.1:0.0,XP_004230036.1:0.0):0.01023)0.996:0.10800,(XP_010670522.1:0.08337,((((XP_030488578.1:0.0,XP_030488577.1:0.0):0.04933,(NP_001236525.1:0.01275,XP_006598591.1:0.04285)0.880:0.02626)0.727:0.00812,(RID61525.1:0.00610,((KAG5396068.1:0.0,XP_009143364.1:0.0):0.01147,(XP_009141758.1:0.00054,(KAG5402199.1:0.00055,RID67268.1:0.02350)0.769:0.00509)0.996:0.06651)0.074:0.01392)1.000:0.13873)0.810:0.02689,(CAA3029399.1:0.00495,XP_022896337.1:0.00054)0.988:0.05207)0.409:0.01107)0.591:0.02992)0.268:0.03312)0.761:0.01812)0.987:0.16746,(((((NP_006338.1:0.0,XP_005270419.1:0.0,NP_001103599.1:0.0,NP_082953.1:0.0):0.00055,(XP_005270423.1:0.00679,NP_001103600.1:0.15544)0.000:0.00054)1.000:0.00053,XP_011538810.1:0.08196)0.974:0.08969,(NP_001009902.2:0.00054,NP_957499.1:0.13024)0.974:0.06878)0.889:0.07366,((NP_001246149.1:0.0,NP_610224.1:0.0):0.18517,NP_495855.1:0.28520)0.751:0.11058)0.955:0.10434)0.826:0.06748)0.220:0.06113)0.869:0.09640)0.854:0.09095)0.993:0.21258)0.269:0.04033,(((NP_010590.3:0.41912,(XP_003858320.1:0.26402,XP_001347835.1:0.50883)0.615:0.05701)0.503:0.11295,(((XP_003649239.1:0.08394,(XP_003851185.1:0.12977,XP_024549591.1:0.14970)0.903:0.05527)0.980:0.12106,((BCS12653.1:0.00055,BCS00893.1:0.00055)0.978:0.15529,(XP_641160.1:0.46246,NP_011924.1:0.56180)0.907:0.13857)0.151:0.04930)0.916:0.07956,NP_596532.1:0.31583)0.880:0.06745)0.342:0.08742,(((NP_611695.1:0.0,NP_726217.2:0.0):0.20093,(NP_493624.1:0.18425,NP_497257.1:0.21552)0.906:0.08701)0.959:0.13409,((NP_998184.1:0.10654,(NP_000933.1:0.02982,NP_035279.2:0.02554)0.982:0.07159)0.446:0.03375,(NP_032934.1:0.04540,NP_000934.1:0.04821)1.000:0.35763)0.849:0.05737)0.987:0.16973)0.986:0.18234)0.780:0.03506,2643872480:0.34345)0.897:0.07086,(XP_646208.1:0.28045,(((KAB8111513.1:0.13045,(KAF2917263.1:0.0,KAB8111512.1:0.0,XP_015651261.1:0.0,EEE70129.1:0.0,EEC84961.1:0.0,BAF25706.1:0.0):0.00055)0.990:0.19366,(XP_022876162.1:0.06916,CAA2965243.1:0.17830)0.956:0.14381)0.999:0.35641,((XP_025882140.1:0.08124,((KAB8103818.1:0.0,EAZ02312.1:0.0):0.00445,((KAF2928410.1:0.0,XP_015643306.1:0.0,EAZ38238.1:0.0):0.00335,KAF2928411.1:0.00055)0.322:0.00110)0.712:0.00422)1.000:0.28751,(((XP_010322200.1:0.16122,(((XP_022893183.1:0.01577,PHT46882.1:0.09674)0.015:0.02705,EAZ38239.1:0.10663)0.684:0.00819,(XP_022847061.1:0.00809,((CAA3028334.1:0.00055,(CAA2980206.1:0.00055,CAA2980205.1:0.00054)0.875:0.00516)0.714:0.00817,(XP_033137349.1:0.55834,CAA3028335.1:0.02548)0.941:0.10725)0.750:0.01637)0.815:0.02353)0.904:0.03349)0.431:0.00929,((XP_030504492.1:0.07504,XP_010685556.1:0.12949)0.938:0.03916,((NP_001236075.1:0.01370,XP_003538292.1:0.01371)0.911:0.02314,((KAG5376280.1:0.00446,RID41284.1:0.00881)0.995:0.07017,(KAG5396794.1:0.0,RID62242.1:0.0,XP_009144343.1:0.0):0.08060)0.135:0.02426)0.878:0.03086)0.662:0.00825)0.565:0.02247,((XP_024383304.1:0.11449,XP_024364074.1:0.09856)0.987:0.11449,XP_010689673.1:0.25411)0.236:0.02198)0.832:0.09940)0.495:0.06165)0.705:0.06997)0.987:0.17485)0.524:0.02490,((((NP_013633.1:0.23862,((AUB25145.1:0.0,XP_012049697.1:0.0):0.04535,(XP_571163.1:0.00493,XP_775352.1:0.00055)0.872:0.03942)1.000:0.64963)0.930:0.14834,NP_010439.1:0.17956)0.656:0.05253,(((2643760538:0.0,2644459621:0.0):0.10195,2644406160:0.13505)0.992:0.13217,(NP_595664.1:0.14980,(((((XP_024512118.1:0.0,XP_777219.1:0.0):0.01598,((AUB22624.1:0.0,XP_012047343.1:0.0):0.00055,(AUB22625.1:0.0,XP_012047344.1:0.0):0.00055)0.861:0.01298)0.951:0.06280,((AUB22632.1:0.0,XP_012047349.1:0.0):0.00055,(XP_777213.1:0.15520,XP_024512123.1:0.00055)0.922:0.01761)0.876:0.00053)0.982:0.15104,(KAF8830443.1:0.11339,KAF8824238.1:0.32435)0.953:0.11423)0.749:0.03635,((BCR94396.1:0.0,BCS06997.1:0.0):0.25650,(XP_003656908.1:0.19374,(XP_001559584.2:0.0,XP_024548912.1:0.0):0.25638)0.726:0.16459)0.989:0.28067)0.505:0.06441)0.822:0.04000)0.699:0.03450)0.072:0.12247,((XP_024388077.1:0.0,XP_024388076.1:0.0,XP_024388075.1:0.0,XP_024388074.1:0.0):0.05710,XP_024381658.1:0.05283)1.000:0.82637)0.870:0.12593)0.925:0.06842,((((CAA3007905.1:0.00626,XP_022880849.1:0.00054)0.963:0.07524,(((KAF2917639.1:0.0,KAB8111818.1:0.0,XP_015610626.1:0.0,XP_015610625.1:0.0,EAZ45747.1:0.0,EAZ10159.1:0.0,BAF25907.1:0.0):0.18896,(NP_001236358.1:0.03339,(XP_006577322.1:0.0,XP_006577323.1:0.0,XP_006577324.1:0.0):0.03322)0.904:0.05123)0.765:0.05184,(XP_030505773.1:0.08264,(RID47237.1:0.01292,XP_009116305.1:0.02376)0.993:0.10530)0.857:0.04470)0.911:0.05989)0.763:0.02900,(XP_004249914.1:0.05610,PHT31693.1:0.05535)0.994:0.10544)0.936:0.09069,XP_001351290.1:0.36355)0.960:0.12564)0.782:0.02808,(XP_024360660.1:0.0,XP_024360659.1:0.0,XP_024360658.1:0.0,XP_024360657.1:0.0):0.34245)0.765:0.01533)0.839:0.02380,((((KAF2942614.1:0.0,XP_015624305.1:0.0,EAZ21465.1:0.0):0.00054,EAY84166.1:0.03470)1.000:2.22934,(NP_506561.1:0.31347,(NP_499828.1:0.16615,(NP_506751.1:0.09751,NP_506749.1:0.07635)0.897:0.04935)0.923:0.05476)0.786:0.03873)0.671:0.03039,(((XP_018513723.1:0.00078,(XP_009141102.1:0.00054,(RID66727.1:0.00055,RID66726.1:0.00438)0.986:0.02675)1.000:0.16094)1.000:0.42548,((RID80120.1:0.01070,XP_033143506.1:0.01996)0.998:0.34185,(KAG5415667.1:0.14368,XP_033136654.1:0.04410)1.000:0.27857)0.915:0.12207)0.999:0.33855,XP_024384002.1:0.19458)0.531:0.06114)0.836:0.03463)0.917:0.05753)0.892:0.03542,(KAG5382403.1:0.0,RID44184.1:0.0,XP_009112393.1:0.0):0.12768)0.774:0.01247,XP_030487494.1:0.08243)0.759:0.01031)0.396:0.00752,(CAA2975616.1:0.27558,(CAA3010619.1:0.05649,(CAA2940380.1:0.00055,XP_022896740.1:0.00655)0.806:0.01155)0.831:0.01288)0.771:0.00785)0.660:0.00670,(XP_003537761.1:0.06688,(NP_001238688.1:0.01915,XP_003522746.1:0.00053)0.938:0.03879)0.912:0.02735,(XP_030486350.1:0.18046,(XP_004248678.1:0.04446,(NP_001234488.1:0.02126,PHT41869.1:0.05358)0.892:0.02711)0.981:0.06195)0.437:0.00817);


# Gene tree of AT2G36310.1 and his homologues 

((1024|1024.peg.2695:0.0,1011|1011.peg.816:0.0):0.00314,1012|1012.peg.1837:0.00310,(1002|1002.peg.5531:0.00624,((1007|1007.peg.2006:0.0,1008|1008.peg.937:0.0,1013|1013.peg.3716:0.0):0.00635,((1001|1001.peg.2343:0.0,1003|1003.peg.970:0.0):0.01673,(((2645603289:0.0,2645597509:0.0,2645147761:0.0,2058|2058.peg.4588:0.0,2067|2067.peg.851:0.0,2061|2061.peg.3996:0.0):0.00052,1005|1005.peg.1559:0.00622)0.999:0.04816,(((2644495572:0.0,2069|2069.peg.3968:0.0):0.10475,((2644650755:0.0,2064|2064.peg.1072:0.0,2076|2076.peg.1073:0.0):0.06091,((((2092|2092.peg.277:0.0,2082|2082.peg.558:0.0,2086|2086.peg.2717:0.0,2088|2088.peg.555:0.0,2081|2081.peg.999:0.0,1021|1021.peg.3993:0.0):0.00055,((2644103574:0.0,2644330694:0.0,2644542501:0.0):0.00305,(2644144453:0.00305,2080|2080.peg.216:0.00053)0.450:0.00307)0.287:0.00055)0.997:0.05705,((2644671691:0.00315,2091|2091.peg.362:0.00054)0.932:0.01962,(((2643806007:0.0,2644377267:0.0):0.00317,(2083|2083.peg.2683:0.0,2087|2087.peg.3067:0.0):0.00053)0.793:0.00576,((2644692667:0.0,2644450910:0.0):0.00316,(2085|2085.peg.3287:0.0,1022|1022.peg.3424:0.0,2084|2084.peg.3418:0.0,2090|2090.peg.2873:0.0,2089|2089.peg.6478:0.0,1023|1023.peg.3011:0.0):0.00053)0.880:0.00058)0.960:0.02397)0.949:0.04647)0.991:0.07018,(((((2645589700:0.0,2645584145:0.0):0.00309,(2066|2066.peg.393:0.0,2057|2057.peg.1287:0.0):0.00055)0.875:0.00611,(2645509372:0.00309,2060|2060.peg.1049:0.00055)0.743:0.00311)0.990:0.03884,(2645576937:0.00306,2056|2056.peg.2458:0.00054)0.934:0.02131)0.999:0.07000,(((((NP_595062.1:0.50414,(((((2644349493:0.0,2007|2007.peg.3866:0.0):0.00248,(2644166981:0.0,2006|2006.peg.2833:0.0):0.00405)0.999:0.15753,(((2644411483:0.0,2009|2009.peg.1268:0.0):0.02498,(2643913063:0.0,2010|2010.peg.3636:0.0):0.03404)0.971:0.05768,((2643962866:0.0,2011|2011.peg.128:0.0):0.02761,((2645142400:0.0,2008|2008.peg.3192:0.0):0.00870,(2644918350:0.0,2005|2005.peg.3926:0.0):0.00670)1.000:0.07535)0.999:0.09482)0.944:0.07754)0.969:0.10329,(((2644146843:0.0,2080|2080.peg.2569:0.0):0.00053,1021|1021.peg.3267:0.00315)1.000:0.41591,(2645048608:0.15895,(2645645407:0.16107,(2645134727:0.09328,2645618417:0.06821)0.957:0.04835)0.722:0.04981)0.986:0.09562)0.371:0.06802)0.999:0.15085,(((((((2595321902:0.70390,((2644096702:0.32271,(2644780365:0.67415,2645488881:0.47053)0.900:0.23967)0.341:0.06989,((2645460390:0.00299,2644791751:0.00055)0.952:0.03514,(2644954079:0.00627,2645329448:0.00907)0.906:0.03220)0.999:0.33054)0.999:0.44812)0.975:0.22737,(2643740655:0.30845,(2644425858:0.18356,2645708611:0.41163)0.000:0.10763)1.000:0.48574)0.893:0.07800,((XP_025886809.1:2.27739,(XP_003862709.1:2.03785,(NP_595113.1:0.87133,(XP_001549818.1:0.42365,(SMQ54314.1:0.00054,(SMR58740.1:0.00485,(XP_003849517.1:0.00967,(SMY27954.1:0.00240,SMR61739.1:0.00054)0.404:0.00240)0.000:0.00053)0.523:0.00223)0.997:0.32954)0.992:0.46744)0.991:0.63647)0.393:0.18055)0.900:0.28523,((WP_011276978.1:0.58607,WP_011278036.1:0.80309)0.999:0.52289,(((2643829185:0.15819,(2595449026:0.08079,(2595450324:0.01767,(2595557046:0.00331,2639837660:0.00315)0.999:0.05323)0.002:0.01839)0.934:0.09007)0.996:0.23298,(2644937175:0.15969,(2645044154:0.05174,2645457013:0.04280)0.982:0.10630)0.999:0.30872)0.999:0.45718,((2644914911:0.0,2005|2005.peg.541:0.0):1.17655,(XP_003859385.1:1.15203,(((NP_001025260.2:0.0,XP_017211983.1:0.0,XP_017211984.1:0.0):0.56704,(NP_001243554.1:0.00055,XP_005167497.1:0.00053)1.000:0.37662)0.995:0.36166,((NP_507813.1:0.77153,NP_495254.2:0.72118)0.991:0.38114,((NP_001285222.1:0.0,NP_001285223.1:0.0,NP_572911.1:0.0):0.64196,(NP_572912.1:0.20993,NP_609571.1:0.23767)0.999:0.62814)0.999:0.67767)0.767:0.20727)0.375:0.15538)0.886:0.18268)0.055:0.08317)0.233:0.08400)0.907:0.14029)0.911:0.12731)0.923:0.07502,(((2644172565:0.14153,2644280047:0.15765)1.000:0.91631,((((XP_024367124.1:0.00054,XP_024367123.1:0.00055)1.000:0.35525,(((KAF2939781.1:0.0,KAB8092261.1:0.0,KAB8092260.1:0.0,XP_015633336.1:0.0,EEE59292.1:0.0,EEC75517.1:0.0,BAF12316.1:0.0):0.00054,KAF2939779.1:0.05908)0.998:0.12827,(((XP_030492108.1:0.10315,((((PHT33071.1:0.05118,(XP_010314790.1:0.00055,XP_004253041.1:0.00055)0.994:0.04961)1.000:0.13016,(PHT52784.1:0.02007,XP_004251983.1:0.03668)0.945:0.02928)0.672:0.02487,(XP_022874928.1:0.00054,((XP_022874927.1:0.00055,XP_022874925.1:0.00055)0.000:0.00053,(XP_022874926.1:0.00055,XP_022874929.1:0.00272)1.000:0.00054)1.000:0.10199)1.000:0.08685)0.539:0.03344,(XP_003555679.1:0.02338,(XP_003556968.1:0.00053,XP_006606983.1:0.00330)0.934:0.02317)1.000:0.10392)0.243:0.01464)0.955:0.03751,((KAG5387506.1:0.00053,(RID48972.1:0.0,XP_009118579.1:0.0):0.00270)0.818:0.02432,(XP_009111046.1:0.00055,(KAG5391185.1:0.00294,RID52402.1:0.00055)0.821:0.00291)0.986:0.04222)1.000:0.13708)0.395:0.01896,(XP_019106062.1:0.0,XP_010683131.1:0.0):0.08535)0.906:0.09689)0.998:0.23803)0.915:0.13180,(((XP_024372175.1:0.00055,(XP_024372176.1:0.06181,XP_024372174.1:0.00055)0.745:0.00259)0.997:0.10797,((XP_024393268.1:0.00054,XP_024393267.1:0.00055)0.992:0.00054,((XP_024393270.1:0.00444,(XP_024393272.1:0.00054,XP_024393269.1:0.01430)0.906:0.03120)0.407:0.00809,((XP_024393266.1:0.00055,XP_024393265.1:0.04440)1.000:0.00054,(XP_024393264.1:0.00055,XP_024393263.1:0.00055)0.975:0.00055)0.971:0.05771)0.987:0.05989)0.999:0.16169)1.000:0.26390,((XP_006577068.1:0.08488,(NP_001242310.1:0.00283,XP_006603710.1:0.00055)0.971:0.03906)0.969:0.07799,(((EEC85085.1:0.00521,((KAF2917601.1:0.0,KAB8111773.1:0.0,XP_015610747.1:0.0,EEE70259.1:0.0,BAF25880.1:0.0):0.00055,KAF2917600.1:0.00055)0.914:0.00054)1.000:0.19293,(EEC84027.1:0.00286,((KAF2920917.1:0.0,KAB8109582.1:0.0,XP_015650264.1:0.0,EEE69140.1:0.0,BAF24403.1:0.0):0.00055,KAF2920918.1:0.05620)0.741:0.00053)0.998:0.12400)0.999:0.13639,((AT2G36310.1:0.04748,((RID69747.1:0.00292,((KAG5404328.1:0.0,XP_009133074.1:0.0):0.00055,XP_033143078.1:0.00054)0.800:0.00289)0.926:0.01572,((KAG5396260.1:0.0,RID61718.1:0.0):0.00790,(XP_033147342.1:0.00055,XP_009143597.1:0.00055)0.883:0.00591)0.993:0.03425)0.904:0.02123)1.000:0.11468,(XP_010683768.1:0.15638,(XP_030493834.1:0.12363,(((PHT37441.1:0.03111,(XP_025888716.1:0.00055,XP_004246525.1:0.00055)0.970:0.02619)0.994:0.05305,(PHT36732.1:0.06600,(XP_025883532.1:0.01371,XP_004249446.1:0.00054)0.990:0.03922)0.993:0.05638)0.832:0.02026,((XP_022842737.1:0.0,XP_022842736.1:0.0):0.06368,(CAA3013748.1:0.01112,(CAA3013747.1:0.00055,CAA3013746.1:0.00055)0.547:0.00055)1.000:0.10984)0.995:0.06209)0.970:0.05245)0.069:0.01354)0.310:0.03028)0.385:0.03657)0.299:0.04139)1.000:0.26547)0.910:0.12274)1.000:0.41545,((2643966417:0.0,2011|2011.peg.3631:0.0):0.99019,((2521672098:0.16914,2645516880:0.17080)0.998:0.28840,((2593323289:0.12052,2565986820:0.02817)1.000:0.46513,((2640078633:0.45278,(((((2644003900:0.0,2079|2079.peg.1632:0.0):0.06242,(2518211913:0.05485,((2644192575:0.0,1018|1018.peg.474:0.0,2062|2062.peg.2181:0.0):0.00608,1017|1017.peg.2016:0.01578)0.989:0.04604)0.597:0.02135)0.442:0.00575,(((2644239705:0.0,2068|2068.peg.2414:0.0):0.07335,((2517739463:0.0,2230700319:0.0):0.00055,2510432442:0.00311)0.988:0.05038)0.843:0.01994,(1016|1016.peg.801:0.06415,(1020|1020.peg.1820:0.01882,(1019|1019.peg.1160:0.00311,1015|1015.peg.6007:0.00608)0.822:0.00582)1.000:0.06230)0.965:0.03227)0.898:0.01979)0.999:0.12587,(((2643811635:0.0,2073|2073.peg.1792:0.0):0.21431,(2643474795:0.20294,((2645436375:0.0,2053|2053.peg.2864:0.0):0.00358,(2645405751:0.0,2054|2054.peg.2466:0.0):0.00861)0.999:0.16417)0.999:0.13594)0.390:0.04244,(((2521858273:0.00055,(2644522193:0.0,2072|2072.peg.3796:0.0):0.00611)0.872:0.00688,(2562544919:0.00737,((2529488296:0.0,2521664809:0.0):0.01726,(2643919288:0.0,2075|2075.peg.2556:0.0):0.00517)0.891:0.01144)0.314:0.00427)0.985:0.04950,(((2644922613:0.0,2051|2051.peg.252:0.0,2050|2050.peg.219:0.0):0.00055,((2643855595:0.0,2074|2074.peg.2002:0.0):0.00601,(2645470774:0.0,2059|2059.peg.958:0.0):0.00303)0.613:0.00302)1.000:0.10748,(2645415605:0.05651,(2645272651:0.0,2052|2052.peg.1311:0.0):0.05420)0.207:0.01055)0.892:0.05339)0.997:0.09498)0.972:0.07261)0.637:0.05257,(((2644653360:0.0,2076|2076.peg.3648:0.0,2064|2064.peg.3743:0.0):0.12981,((((2644106633:0.0,2644333378:0.0,2644543562:0.0,2086|2086.peg.3766:0.0,2081|2081.peg.3645:0.0,2092|2092.peg.6250:0.0,2082|2082.peg.3720:0.0,2088|2088.peg.3592:0.0,1021|1021.peg.6628:0.0):0.00055,(2644149605:0.0,2080|2080.peg.5315:0.0):0.00308)0.958:0.03628,((2644676671:0.0,2091|2091.peg.5299:0.0):0.01306,((2643809697:0.0,2644381399:0.0,2083|2083.peg.6755:0.0,2087|2087.peg.6699:0.0):0.00055,(2644448750:0.0,2644686856:0.0,1022|1022.peg.5761:0.0,2089|2089.peg.738:0.0,2085|2085.peg.1167:0.0,2090|2090.peg.589:0.0,1023|1023.peg.886:0.0,2084|2084.peg.1636:0.0):0.00886)0.956:0.01918)0.991:0.05077)1.000:0.12335,(((2644500125:0.0,2071|2071.peg.3448:0.0):0.05467,((2644481186:0.0,2644201745:0.0,2070|2070.peg.1930:0.0,1014|1014.peg.5521:0.0,2063|2063.peg.2167:0.0,2077|2077.peg.1920:0.0):0.01352,1010|1010.peg.1679:0.04662)0.024:0.01190)0.906:0.03418,((2644496436:0.0,2069|2069.peg.4820:0.0):0.06513,(((2645149882:0.0,2645604117:0.0,2645596996:0.0,2058|2058.peg.4086:0.0,2061|2061.peg.4817:0.0,2067|2067.peg.2953:0.0):0.00291,((1005|1005.peg.412:0.0,1004|1004.peg.2342:0.0):0.00302,1006|1006.peg.2980:0.00302)0.760:0.00318)0.992:0.03851,((1003|1003.peg.1891:0.0,1001|1001.peg.2396:0.0):0.02705,(1009|1009.peg.2184:0.04610,((1002|1002.peg.938:0.00297,(1012|1012.peg.2356:0.00297,(1024|1024.peg.3794:0.0,1011|1011.peg.3882:0.0):0.00055)0.796:0.00294)0.972:0.01688,(1013|1013.peg.2228:0.0,1007|1007.peg.918:0.0,1008|1008.peg.4013:0.0):0.00850)0.780:0.00466)0.840:0.00906)0.960:0.03353)0.601:0.02131)0.704:0.02947)0.996:0.07271)0.331:0.02447)0.915:0.04672,(((2645577700:0.0,2056|2056.peg.3200:0.0):0.02614,((2645591482:0.0,2645587405:0.0,2057|2057.peg.3040:0.0,2066|2066.peg.3610:0.0):0.00804,(2645510185:0.0,2060|2060.peg.1851:0.0):0.00405)0.951:0.02875)1.000:0.15021,((2644658511:0.0,2065|2065.peg.3722:0.0,2078|2078.peg.3694:0.0):0.05438,1000|1000.peg.278:0.06775)1.000:0.16968)0.319:0.03061)0.930:0.05110)0.988:0.13931)0.988:0.15562,(((2644348022:0.0,2007|2007.peg.2413:0.0):0.01048,(2644166406:0.0,2006|2006.peg.2261:0.0):0.00441)1.000:0.30268,((2643909617:0.0,2010|2010.peg.243:0.0):0.01533,(2644413699:0.0,2009|2009.peg.3454:0.0):0.01644)1.000:0.50089)0.497:0.07571)0.356:0.03726)0.457:0.03275)0.998:0.37047)0.782:0.16030)0.961:0.20277)0.854:0.08225,(((XP_003652224.1:0.35821,XP_024551652.1:0.30092)0.966:0.14106,((BCR97319.1:0.0,BCS09784.1:0.0):0.31628,((SMQ46830.1:0.00215,SMY20513.1:0.00055)0.331:0.00919,(SMR45354.1:0.00054,(SMR43192.1:0.0,XP_003856735.1:0.0):0.00879)0.292:0.00177)1.000:0.39842)0.820:0.06917)0.998:0.46794,(KAF8828850.1:1.06642,((AUB25580.1:0.0,XP_012049925.1:0.0):0.02894,(XP_571151.1:0.00055,XP_775185.1:0.00225)0.257:0.01564)1.000:0.58564)0.813:0.16952)1.000:0.95691)0.725:0.05890)0.949:0.11266,((((2644348372:0.0,2644165377:0.0,2006|2006.peg.1245:0.0,2007|2007.peg.2758:0.0):0.16388,(2644916980:0.00252,2005|2005.peg.2573:0.00054)0.982:0.18441)1.000:0.66299,((2644745798:0.0,2003|2003.peg.3870:0.0):0.65765,1018|1018.peg.2343:0.52216)0.999:0.41230)0.631:0.10780,(((1005|1005.peg.5398:0.0,1004|1004.peg.6191:0.0):0.52539,((2521620734:0.02318,((2645469651:0.00786,2563779969:0.00053)1.000:0.06718,2645083777:0.04650)0.352:0.01292)0.975:0.11034,(((2645326563:0.00301,2644951897:0.00297)0.854:0.02343,(2645460153:0.00312,2644791993:0.00289)0.883:0.02080)0.992:0.10694,XP_003860171.1:0.35908)0.787:0.09542)0.984:0.19694)0.996:0.32360,(2529267439:0.53595,((NP_593725.1:0.93016,(XP_644984.1:0.73500,(NP_010688.4:0.83143,(((((SMQ49944.1:0.0,XP_003853412.1:0.0):0.00053,((SMR51872.1:0.00249,SMY23625.1:0.00055)1.000:0.03971,SMR50931.1:0.00054)0.345:0.00725)1.000:0.42625,(BCS10297.1:0.00055,BCR97843.1:0.00054)1.000:0.48526)0.986:0.15534,XP_003652392.1:0.39981)0.778:0.03852,XP_024547982.1:0.33135)0.985:0.28217)0.999:0.39872)0.661:0.09503)0.964:0.17461,(2595310863:0.77999,2644943538:0.47379)0.864:0.12122)0.912:0.06628)0.387:0.07299)0.860:0.08932)0.909:0.12293)0.994:0.18931,((2643598044:0.00290,2597237563:0.00055)1.000:0.79455,((2644743632:0.0,2003|2003.peg.1731:0.0):0.10292,((2644729024:0.0,2001|2001.peg.1485:0.0):0.08468,(2582560375:0.04005,(2644734137:0.0,2002|2002.peg.1217:0.0):0.06489)0.984:0.06623)0.926:0.06429)1.000:0.36372)0.729:0.14058)0.822:0.09220,(((2644466081:0.05037,(2644325761:0.00313,2644400853:0.01139)0.986:0.06424)0.990:0.15048,(((((2644282192:0.0,2510288018:0.0):0.00053,2639085510:0.01629)0.993:0.02265,((2643952996:0.07238,(2643842529:0.12482,2644879822:0.07153)0.095:0.01579)0.909:0.02745,2645629434:0.03245)0.501:0.00978)0.876:0.00795,(2644188942:0.01636,((2521817074:0.00055,(2643485911:0.00272,2521874318:0.00272)0.957:0.00818)0.859:0.00055,(2520478106:0.00542,2556985025:0.00822)0.375:0.00271)0.902:0.00549)0.974:0.00055)0.925:0.02831,((2643871541:0.02222,2644786801:0.03716)1.000:0.06984,2643588364:0.03995)0.608:0.02496)1.000:0.25736)1.000:0.42651,2643478672:0.77681)0.080:0.05993)0.951:0.09684)0.535:0.02285)0.815:0.04228,((2558219242:0.04507,2610409361:0.07994)1.000:0.30726,(2643744265:0.01408,(2643934216:0.04082,(2644255997:0.01999,2644219567:0.03173)0.692:0.00970)0.674:0.02059)1.000:0.24322)0.627:0.03942)0.774:0.02352,((2643569939:0.16975,((2643812488:0.0,2073|2073.peg.2629:0.0):0.12748,2643476074:0.16615)0.999:0.14773)0.682:0.04691,((2643495066:0.00981,(2563854966:0.00968,2640052400:0.00054)0.772:0.00625)1.000:0.20346,(2644133823:0.07470,(((2643837734:0.0,2016|2016.peg.1194:0.0):0.02485,(2643769929:0.0,2015|2015.peg.65:0.0):0.04344)0.997:0.05627,((2643776713:0.0,2014|2014.peg.2251:0.0,2013|2013.peg.2248:0.0):0.04362,((2644157985:0.0,2643987496:0.0,2017|2017.peg.3973:0.0,2012|2012.peg.5868:0.0):0.03199,2018|2018.peg.5998:0.05445)0.800:0.02389)0.655:0.01454)0.800:0.03430)0.994:0.10626)0.239:0.04421)0.979:0.06318)1.000:0.12270,(((2644656147:0.0,2065|2065.peg.1366:0.0,2078|2078.peg.1365:0.0):0.05331,1000|1000.peg.3693:0.04843)0.997:0.09591,(2643476578:0.09031,((2645404230:0.0,2054|2054.peg.968:0.0):0.00956,(2645435072:0.0,2053|2053.peg.1594:0.0):0.00312)0.996:0.07882)0.995:0.09455)0.736:0.04234)0.381:0.02501,((((2072|2072.peg.1059:0.00054,(2644519408:0.00055,2521855368:0.00281)0.930:0.00257)0.859:0.01707,((2521666364:0.0,2529490276:0.0):0.01601,2562542500:0.04151)0.934:0.02611)0.930:0.03583,(((2643857358:0.0,2074|2074.peg.3735:0.0):0.00055,((2644926844:0.0,2051|2051.peg.4420:0.0):0.00055,2050|2050.peg.1239:0.01871)0.997:0.01716)0.993:0.05250,(2645413965:0.04091,(2645274487:0.0,2052|2052.peg.3115:0.0):0.02638)0.644:0.02684)0.990:0.05915)0.998:0.10807,((1016|1016.peg.3437:0.03236,((1019|1019.peg.206:0.0,1015|1015.peg.3693:0.0):0.01803,1020|1020.peg.3336:0.01025)0.995:0.04479)0.810:0.01983,(((2644237498:0.0,2068|2068.peg.238:0.0):0.03606,(((2644004593:0.0,2079|2079.peg.2320:0.0):0.02271,(2517739885:0.00619,(2510429740:0.00055,2230699586:0.00620)0.000:0.00055)0.987:0.03084)0.617:0.00505,2518209408:0.05306)0.921:0.01678)0.056:0.00407,((2644196897:0.0,1018|1018.peg.5928:0.0,2062|2062.peg.6457:0.0):0.00384,1017|1017.peg.32:0.00868)0.989:0.03443)0.934:0.02269)1.000:0.09711)0.839:0.03440)0.936:0.03402)0.795:0.03085)0.923:0.03997)0.897:0.04214)0.866:0.00989,(1009|1009.peg.1305:0.01342,((2644498954:0.0,2071|2071.peg.2292:0.0):0.02229,(1010|1010.peg.3490:0.00942,((2644199932:0.0,2063|2063.peg.377:0.0):0.00055,(2644480304:0.0,2077|2077.peg.4938:0.0,2070|2070.peg.1061:0.0,1014|1014.peg.3596:0.0):0.00309)0.938:0.00944)0.884:0.00897)0.962:0.01892)0.780:0.00899)0.099:0.01212)0.324:0.00790)0.892:0.01090)0.917:0.00937)0.000:0.00055);


# Gene tree of AT2G36830.1 and his homologues 

((PHT34726.1:0.39030,((PHT58267.1:0.01467,(PHT58287.1:0.09274,PHT58288.1:0.15404)0.403:0.00053)1.000:0.32080,(PHT42461.1:0.33579,(PHT34872.1:0.10339,PHT34860.1:0.09718)1.000:0.30505)0.129:0.03096)0.913:0.05492)0.998:0.17381,((XP_030503362.1:0.05372,(NP_001238026.1:0.02965,NP_001242707.1:0.09566)0.982:0.04953)0.989:0.05400,((PHT46795.1:0.03097,NP_001274695.1:0.03213)0.988:0.04363,((XP_010669827.1:0.15063,((KAG5381485.1:0.0,XP_009111380.1:0.0):0.11962,((XP_003518658.1:0.01111,XP_003552678.1:0.02781)0.950:0.03949,(XP_003536771.1:0.04136,(XP_003555811.1:0.00855,XP_006605823.1:0.00055)1.000:0.12065)0.983:0.06377)0.835:0.03840)0.936:0.08878)0.974:0.07832,(((KAF2954572.1:0.0,XP_015641156.1:0.0,BAF07476.1:0.0,BAB63833.1:0.0):0.00055,EAZ15017.1:0.00833)1.000:0.16091,((((((KAG5411738.1:0.0,RID76258.1:0.0,XP_009129499.1:0.0):0.06175,((KAG5394889.1:0.0,XP_009152050.2:0.0):0.00055,RID60089.1:0.00418)0.866:0.01184)0.993:0.06627,(AT2G36830.1:0.02719,(KAG5402088.1:0.0,RID67140.1:0.0,XP_009141610.1:0.0):0.04770)0.845:0.01763)0.939:0.03484,(((KAF2937262.1:0.0,KAB8090178.1:0.0,XP_015631095.1:0.0,EAZ25574.1:0.0,EAY88537.1:0.0):0.11100,((CAA3005249.1:0.04150,CAA3022966.1:0.04461)1.000:0.19477,(PHT46820.1:0.07431,NP_001234103.1:0.02430)0.987:0.08385)0.903:0.04925)0.973:0.05947,(XP_022887282.1:0.05902,(PHT36689.1:0.06512,XP_004249473.1:0.02986)0.996:0.08326)0.860:0.02467)0.868:0.01716)0.820:0.01786,(XP_003542571.1:0.34624,((((XP_010687268.1:0.16207,(((CAA2967895.1:0.00054,(CAA2971320.1:0.0,XP_022886828.1:0.0):0.01219)0.494:0.02416,(CAA2980918.1:0.00537,CAA2980916.1:0.00055)0.999:0.08857)0.995:0.09027,(NP_001315474.1:0.07301,(PHT53884.1:0.02244,NP_001274301.1:0.05214)0.996:0.09093)0.977:0.07134)0.962:0.06044)0.901:0.05685,(((XP_003534069.1:0.01142,XP_006599671.1:0.01768)0.993:0.10998,(XP_003536182.1:0.00053,XP_003555545.1:0.03396)1.000:0.17620)0.982:0.09798,(XP_030495410.1:0.15733,(((KAG5387014.1:0.0,RID48288.1:0.0,XP_009117640.1:0.0):0.02778,(XP_009149235.1:0.00376,(KAG5392504.1:0.00378,RID57914.1:0.00055)0.776:0.00379)0.941:0.02362)0.994:0.09840,(((KAG5410076.1:0.0,RID75011.1:0.0):0.00933,XP_033139295.1:0.01008)0.934:0.02035,(((KAG5380188.1:0.0,RID55046.1:0.0):0.00055,XP_009104826.2:0.00055)0.907:0.01966,(KAG5380910.1:0.0,XP_009105968.2:0.0,RID56061.1:0.0):0.05965)0.555:0.01352)0.975:0.06219)0.995:0.11979)0.865:0.07576)0.148:0.02667)0.943:0.08784,((KAF2914175.1:0.0,KAB8113129.1:0.0,XP_015614155.1:0.0,EAZ16527.1:0.0,EAY79036.1:0.0,BAF26847.1:0.0):0.22958,((EAZ31408.1:0.0,EAY94920.1:0.0):0.00055,(KAF2935035.1:0.0,KAB8096182.1:0.0,XP_015637278.1:0.0,BAF15285.1:0.0):0.00055)1.000:0.48076)0.945:0.11272)1.000:0.33446,((((((KAF2949255.1:0.0,KAB8080645.1:0.0,XP_015621438.1:0.0,BAF04414.1:0.0,BAA92991.1:0.0):0.00148,EAY73151.1:0.09854)0.989:0.17321,((KAF2929758.1:0.0,XP_015640527.1:0.0,EEE62899.1:0.0,EAY97140.1:0.0,BAF16893.1:0.0):0.38144,(EEC70242.1:0.00055,((KAF2949257.1:0.0,KAF2949256.1:0.0,KAB8080647.1:0.0,XP_025879958.1:0.0,BAF04415.1:0.0):0.00054,BAA92993.1:0.00055)0.848:0.00054)1.000:0.30093)0.966:0.15389)0.996:0.26860,((XP_010668288.1:0.31213,(PHT33384.1:0.06583,NP_001289841.1:0.01650)0.998:0.12852)0.855:0.06641,(XP_030489409.1:0.13896,(((KAG5401519.1:0.0,KAG5401518.1:0.0):0.00948,XP_009140699.1:0.00055)1.000:0.18846,(XP_003522708.1:0.01819,(NP_001242569.1:0.00431,XP_006581008.1:0.00055)0.820:0.01304)1.000:0.15611)0.039:0.01544)0.788:0.03087)0.990:0.19091)0.990:0.24255,(((((XP_003856923.1:0.14617,(SMQ46880.1:0.0,SMR43243.1:0.0,SMR45404.1:0.0,SMY20563.1:0.0):0.04827)1.000:1.22938,(((NP_001073651.1:0.22179,NP_001108382.2:0.39903)0.999:0.35686,(NP_001004661.1:0.43781,((NP_001102515.1:0.00054,NP_031500.1:0.01641)0.951:0.12501,(NP_001160.2:0.00055,XP_011544124.1:0.01672)0.995:0.19111)1.000:0.44029)0.357:0.09431)1.000:0.62465,((NP_001256246.1:0.03500,(NP_001256248.1:0.00055,NP_001256245.1:0.03045)0.116:0.02147)1.000:0.64760,(NP_505691.2:1.06996,NP_505512.3:0.37218)0.940:0.30573)0.987:0.33394)0.934:0.26234)0.915:0.19394,((((2643756325:0.63453,(2645155911:0.57418,((2563855224:0.01122,(2643494782:0.03950,2640052658:0.02223)0.153:0.00560)0.991:0.17533,((2558097816:0.16318,2566616697:0.21820)0.726:0.05026,(((((2566523347:0.00052,(2566528947:0.00545,2573374916:0.00055)0.844:0.00545)1.000:0.10532,((2548231490:0.0,2566603181:0.0):0.00740,(2638552504:0.03308,(2533900296:0.00535,2566687000:0.00055)0.971:0.03350)0.811:0.01937)0.890:0.02440)0.991:0.07112,((2566541852:0.01090,2566671595:0.01649)0.992:0.06493,((2533182488:0.0,2567382262:0.0,2567741834:0.0,2567778411:0.0):0.00532,(2546624691:0.00054,(2552769556:0.0,2566665892:0.0):0.01069)0.973:0.02171)0.856:0.02072)0.735:0.02293)0.881:0.02701,((2537763084:0.02749,2566706799:0.02377)0.959:0.03896,((((2574821958:0.00645,646297817:0.00388)0.037:0.00166,(((2566570540:0.00541,2581114943:0.00544)0.911:0.00055,(2567639724:0.01094,(((2574732055:0.01093,((2530853586:0.0,2531500274:0.0,2533600321:0.0,2535452349:0.0,2535699993:0.0,2536918443:0.0,2538389395:0.0,2538409678:0.0,2538638624:0.0,2539640274:0.0,2549724598:0.0,2552496638:0.0,2552619348:0.0,2554509080:0.0,2554541214:0.0,2554553117:0.0,2554589074:0.0,2567755276:0.0,2572685117:0.0,641589047:0.0,643435083:0.0,643438080:0.0,647115226:0.0):0.00547,(((2538415663:0.0,2568262023:0.0):0.00540,(2567460824:0.00538,((2567388721:0.0,2567430115:0.0,2567449419:0.0,2567469985:0.0,2567492683:0.0,2567507163:0.0,2567551621:0.0,2567624942:0.0,2567708900:0.0,2568277451:0.0):0.00055,2567707609:0.00545)1.000:0.00054)0.450:0.00549)0.599:0.00054,(2567651945:0.00547,(2580514562:0.00055,((2511821714:0.0,2519519161:0.0,2520811183:0.0,2530845944:0.0,2530849768:0.0,2530857622:0.0,2530861553:0.0,2530868601:0.0,2530869066:0.0,2530879932:0.0,2531515806:0.0,2531517215:0.0,2533154841:0.0,2533162094:0.0,2533172812:0.0,2533187330:0.0,2533193077:0.0,2534268380:0.0,2534275717:0.0,2534281131:0.0,2534443090:0.0,2535918965:0.0,2535925857:0.0,2535926584:0.0,2535930562:0.0,2535937367:0.0,2536919385:0.0,2537766792:0.0,2538379894:0.0,2538385957:0.0,2538398610:0.0,2538412484:0.0,2538995679:0.0,2539493973:0.0,2539626941:0.0,2539635368:0.0,2539645535:0.0,2539646648:0.0,2539665420:0.0,2547190778:0.0,2548158961:0.0,2548163877:0.0,2548165670:0.0,2548208620:0.0,2549720497:0.0,2549728604:0.0,2549732925:0.0,2551804949:0.0,2552025334:0.0,2552441275:0.0,2552469592:0.0,2552475519:0.0,2552485530:0.0,2552507446:0.0,2552511043:0.0,2552513011:0.0,2552520882:0.0,2552528916:0.0,2552535323:0.0,2552592182:0.0,2552607381:0.0,2552612777:0.0,2552628379:0.0,2552650890:0.0,2553792459:0.0,2554457504:0.0,2554461244:0.0,2554465241:0.0,2554475176:0.0,2554485552:0.0,2554493905:0.0,2554496410:0.0,2554500819:0.0,2554503868:0.0,2554515424:0.0,2554533689:0.0,2554563046:0.0,2554568283:0.0,2554582188:0.0,2554592535:0.0,2554622565:0.0,2554634985:0.0,2554651058:0.0,2555690562:0.0,2555698330:0.0,2558501006:0.0,2562304985:0.0,2562648443:0.0,2563287494:0.0,2563734154:0.0,2566132391:0.0,2567385618:0.0,2567395783:0.0,2567397996:0.0,2567402286:0.0,2567408847:0.0,2567412882:0.0,2567419353:0.0,2567421285:0.0,2567427435:0.0,2567432941:0.0,2567437400:0.0,2567441233:0.0,2567445861:0.0,2567453171:0.0,2567462883:0.0,2567475171:0.0,2567483600:0.0,2567485915:0.0,2567493336:0.0,2567504950:0.0,2567510784:0.0,2567523503:0.0,2567528458:0.0,2567531722:0.0,2567535031:0.0,2567546051:0.0,2567550562:0.0,2567561980:0.0,2567567056:0.0,2567571203:0.0,2567575227:0.0,2567578682:0.0,2567590123:0.0,2567590831:0.0,2567595717:0.0,2567609210:0.0,2567613009:0.0,2567617637:0.0,2567622592:0.0,2567630206:0.0,2567631999:0.0,2567649724:0.0,2567656391:0.0,2567660528:0.0,2567664178:0.0,2567670604:0.0,2567672023:0.0,2567675397:0.0,2567688153:0.0,2567695414:0.0,2567696621:0.0,2567701635:0.0,2567712647:0.0,2567719721:0.0,2567720480:0.0,2567729486:0.0,2567732659:0.0,2567740121:0.0,2567757570:0.0,2567762657:0.0,2567771144:0.0,2567774908:0.0,2567782375:0.0,2567788283:0.0,2567794565:0.0,2567798694:0.0,2567802004:0.0,2567808359:0.0,2567814555:0.0,2567819759:0.0,2567826408:0.0,2567829763:0.0,2567838240:0.0,2567842267:0.0,2567850469:0.0,2567867341:0.0,2567874237:0.0,2567875274:0.0,2567890326:0.0,2567895140:0.0,2567900647:0.0,2568242405:0.0,2568252550:0.0,2568257174:0.0,2568268390:0.0,2568275289:0.0,2568280261:0.0,2568285244:0.0,2568292308:0.0,2568305946:0.0,2568314182:0.0,2568317328:0.0,2568322047:0.0,2568324761:0.0,2568473283:0.0,2568479502:0.0,2568481884:0.0,2568487168:0.0,2568490116:0.0,2568710192:0.0,2568884281:0.0,2569022062:0.0,2569450512:0.0,2569474248:0.0,2569485707:0.0,2569598203:0.0,2569628658:0.0,2569905052:0.0,2570009386:0.0,2570056476:0.0,2570064203:0.0,2570514900:0.0,2570563859:0.0,2570579999:0.0,2570588131:0.0,2570755317:0.0,2570905031:0.0,2570972250:0.0,2570982163:0.0,2571533896:0.0,2571544189:0.0,2572023747:0.0,2572853230:0.0,2572967708:0.0,2573062831:0.0,2573798935:0.0,2573957116:0.0,2574839038:0.0,2575449934:0.0,2576655368:0.0,2576878983:0.0,2577182704:0.0,2579886755:0.0,2579919646:0.0,2580054571:0.0,2580087427:0.0,2580141534:0.0,2580359775:0.0,2580495490:0.0,2580686900:0.0,2580791898:0.0,2580832168:0.0,2580837410:0.0,2580927075:0.0,2581150430:0.0,2581227040:0.0,2581424597:0.0,2581615561:0.0,2581791807:0.0,2581794772:0.0,2581859350:0.0,2582020706:0.0,2582285354:0.0,2582288762:0.0,2582384126:0.0,2582436581:0.0,2582462960:0.0,2583221895:0.0,2583317381:0.0,2583355117:0.0,2583360372:0.0,2583362047:0.0,2583371829:0.0,2583385397:0.0,2583397690:0.0,2583563662:0.0,2583590166:0.0,2583594322:0.0,2583600441:0.0,2583606833:0.0,2583641158:0.0,2583753195:0.0,2583763862:0.0,2583780103:0.0,2583783113:0.0,2583818130:0.0,2583847905:0.0,2584168669:0.0,2624050410:0.0,2641299439:0.0,642589116:0.0,645199207:0.0,647978744:0.0,650506026:0.0):0.00055,(2567824438:0.00547,(2552571659:0.00547,((((2570536117:0.0,2573755295:0.0):0.00550,(2530880527:0.0,2533159630:0.0):0.00551)0.431:0.00055,((2531504202:0.0,2539633635:0.0,2552569822:0.0):0.00055,650425238:0.00547)0.920:0.00508)0.000:0.00055,((2554456217:0.00055,2568297103:0.00548)0.000:0.00055,(2552585979:0.0,2552635471:0.0,2554480668:0.0,2554583253:0.0,2570225987:0.0):0.00548)0.000:0.00055)0.481:0.00055)0.528:0.00055)0.480:0.00055)0.478:0.00055)0.024:0.00055)0.101:0.00055)0.574:0.00055)0.000:0.00051)0.000:0.00055,(2567860130:0.0,2583325813:0.0):0.00548)0.915:0.00557,(((2566707286:0.00535,(2568170693:0.00545,((2533179041:0.0,2536327801:0.0,2537776042:0.0,2539652135:0.0,2563275212:0.0,2567498435:0.0,2567517025:0.0,2567603997:0.0,2567725083:0.0,2567848736:0.0,2567881938:0.0,2567883481:0.0,2580212888:0.0,2581345386:0.0,2582301298:0.0,2583583301:0.0,2598166951:0.0):0.00055,2567562920:0.00554)0.000:0.00055)0.788:0.00563)0.982:0.02785,2566638822:0.01082)0.873:0.00054,(2570178029:0.0,2577298303:0.0):0.00548)0.951:0.01653)0.000:0.00054)0.186:0.00054)0.526:0.00055,2536331309:0.00550)0.000:0.00055)0.178:0.00141,2533175798:0.00055)1.000:0.00404,(2526380545:0.0,2552638382:0.0,2552786852:0.0,2567646267:0.0):0.00054)1.000:0.10712)0.560:0.02285)0.947:0.05155,(2556967735:0.18471,((2546611598:0.0,2566725694:0.0):0.13209,(2547360428:0.10771,((2539655817:0.00539,(2566538894:0.00055,(2566534176:0.00530,2628389661:0.00055)0.852:0.00526)0.402:0.00531)0.803:0.01564,((2644364719:0.01065,((2546625697:0.0,2566762682:0.0):0.00055,2566758303:0.01073)0.813:0.00054)0.957:0.04837,((2546628892:0.0,2566763467:0.0):0.01695,2566760413:0.00535)0.997:0.08194)0.883:0.03430)0.625:0.03312)0.926:0.04246)0.699:0.02588)0.698:0.01373)0.421:0.03586)0.993:0.23295)0.956:0.21532)0.967:0.33146)0.999:0.61592,((((((XP_010677474.1:0.36996,(XP_010680949.1:0.26418,XP_030484808.1:0.42089)0.701:0.09770)0.865:0.12309,(EEE68054.1:0.52458,(KAB8107397.1:0.04806,(EAZ05605.1:0.00051,(KAF2918112.1:0.0,KAF2918111.1:0.0,XP_015649596.1:0.0,EAZ41525.1:0.0):0.00670)0.943:0.07709)0.976:0.31766)1.000:0.51196)0.991:0.35539,((XP_003544208.1:0.43913,XP_004252630.1:0.46413)0.998:0.39422,(((((CAA3010487.1:0.34501,(PHT55846.1:0.06887,XP_019067595.1:0.75868)0.998:0.46889)0.990:0.18863,((((XP_003528533.1:0.50509,((((XP_010693872.1:0.17124,(XP_003518381.1:0.03513,XP_003544255.2:0.04603)1.000:0.25163)0.951:0.06099,XP_004231994.1:0.17824)0.856:0.04068,XP_022842986.1:0.14402)0.944:0.08412,(XP_030499373.1:0.14519,XP_019107776.1:0.79553)0.884:0.09403)0.190:0.02052)0.754:0.04028,(PHT33304.1:0.01491,XP_010320707.2:0.10729)1.000:0.18219)1.000:0.24050,(EAZ01303.1:0.68937,(((KAF2929614.1:0.0,XP_015637523.1:0.0):0.00324,EEC78689.1:0.00055)1.000:0.19688,((EAY72927.1:0.07642,(KAF2948969.1:0.00054,EEE54068.1:0.00055)0.731:0.00511)0.991:0.09938,(KAB8080407.1:0.01493,(KAF2948974.1:0.00054,BAF04242.1:0.00055)0.839:0.04497)0.997:0.12727)1.000:0.28710)0.426:0.09529)0.647:0.04860)0.993:0.12029,(((XP_030481166.1:0.01962,XP_030481165.1:0.00054)1.000:0.14286,(NP_001235870.1:0.28048,(XP_003524979.1:0.03270,XP_006585180.1:0.03894)0.969:0.07961)0.999:0.15833)0.931:0.06111,(PHT55847.1:0.11050,XP_004234073.1:0.11493)0.951:0.09553)0.500:0.03893)0.353:0.03344)0.140:0.02817,(CAA3010485.1:0.00570,XP_022847998.1:0.01267)0.994:0.15978)0.894:0.08218,(XP_022893742.1:0.00595,(CAA3011870.1:0.00055,CAA3011869.1:0.00055)0.664:0.00169)1.000:0.55863)0.960:0.16871,(EAY72257.1:1.28256,XP_030482814.1:0.47911)0.921:0.31941)0.760:0.07890)0.834:0.11672)0.752:0.26783,(XP_022874739.1:0.00255,XP_022874738.1:0.01151)1.000:1.03487)0.933:0.34486,(WP_011278832.1:1.45516,(((2536338404:0.0,646304862:0.0):0.05149,(((2546622205:0.00526,(2537765259:0.06942,(((2567383873:0.0,2567780642:0.0):0.01572,(2533182787:0.00405,2567743554:0.00055)0.741:0.00453)0.990:0.03827,(2552767195:0.0,2566665334:0.0):0.02271)0.823:0.00941)0.395:0.00888)0.871:0.01686,(2548232185:0.0,2566604311:0.0):0.02851)0.574:0.01836,(((2533899844:0.01073,2566686124:0.00124)0.755:0.00879,2566703811:0.09246)0.880:0.02005,(2566670878:0.06016,2638551035:0.03013)0.972:0.05119)0.842:0.01653)0.781:0.04049)1.000:0.89911,(XP_001348009.1:1.30566,(XP_003853787.1:0.89079,(((((NP_956204.2:0.01225,XP_005161068.1:0.00505)0.999:0.40492,((NP_031499.1:0.0,XP_006537623.2:0.0):0.16290,(XP_011510555.1:0.16649,XP_011516171.1:0.00151)0.997:0.25738)1.000:0.46549)0.990:0.22809,((((NP_071309.1:0.0,XP_006511394.1:0.0,XP_006511395.1:0.0,XP_011241084.1:0.0,XP_011241085.1:0.0):0.22667,NP_066190.2:0.10315)1.000:0.49775,(NP_001028268.1:0.29194,NP_001171215.1:0.27331)0.917:0.15320)0.884:0.12854,(NP_001002349.1:0.69290,NP_536354.2:0.50328)0.677:0.11587)0.792:0.10117)0.366:0.05666,((NP_004916.1:0.03964,NP_057898.2:0.01064)0.998:0.22962,(NP_998633.1:0.21241,NP_001159593.1:0.17212)0.995:0.17690)1.000:0.35901)0.971:0.16571,(((NP_495972.1:0.00706,NP_495973.1:0.00055)1.000:0.62199,(NP_508515.2:0.45617,(NP_495510.1:0.00055,NP_871933.1:0.00055)1.000:0.71577)0.983:0.28633)0.912:0.16610,(NP_001024757.1:0.00055,NP_001024758.1:0.00054)1.000:1.10906)0.914:0.16105)0.901:0.14678)0.096:0.10607)0.962:0.35601)0.954:0.29567)0.925:0.28099)0.697:0.18518,WP_010875742.1:1.20632)0.000:0.05707)0.978:0.31672,(XP_022876756.1:1.77193,((XP_003864525.1:0.52254,(XP_003860873.1:0.93474,XP_003863664.1:0.93213)0.764:0.18351)1.000:1.05740,((KAG5386266.1:0.28593,(XP_003554087.1:0.29022,XP_022888013.1:0.35211)0.903:0.22924)1.000:1.23237,(XP_004249141.1:0.42350,(NP_001241041.1:0.03970,XP_003527500.1:0.05623)0.997:0.57753)0.708:0.29886)1.000:1.38819)0.207:0.01582)0.858:0.25973)0.045:0.05073,(NP_611810.1:1.52946,(NP_611811.3:0.42880,(NP_001246482.1:0.01623,(NP_726347.1:0.00307,(NP_611813.1:0.0,NP_726348.1:0.0,NP_726349.1:0.0):0.00055)0.368:0.00561)0.999:0.48044)0.670:0.24702)1.000:0.86696)0.839:0.11043)0.795:0.10051,((XP_005174182.1:1.06992,(XP_641078.1:0.67378,XP_647526.1:0.82420)0.998:0.63471)0.712:0.12423,(((((NP_001290008.1:0.10700,(((((KAB8096442.1:0.00055,KAB8096441.1:0.01095)0.951:0.03519,((NP_001241148.1:0.05107,(NP_001242504.1:0.01121,XP_003532817.1:0.01170)0.912:0.03018)0.932:0.03955,((CAA2966705.1:0.0,XP_022892912.1:0.0):0.05328,(CAA2982483.1:0.01935,CAA2994217.1:0.03205)0.977:0.04087)0.965:0.05017)0.773:0.03218)0.786:0.02222,(XP_010670234.1:0.06084,(((KAG5406949.1:0.0,RID72803.1:0.0):0.00313,XP_009137342.2:0.00775)0.978:0.04476,(RID64866.1:0.01078,((KAG5402552.1:0.0,XP_009142386.2:0.0,RID67708.1:0.0):0.00701,((KAG5404749.1:0.0,XP_009133759.2:0.0,RID70284.1:0.0):0.00360,(XP_009143195.2:0.0,RID61381.1:0.0):0.00055)0.912:0.00054)0.865:0.00955)0.963:0.04049)0.955:0.04456)0.573:0.01456)0.774:0.01712,(XP_003552231.1:0.07950,XP_003520925.1:0.06076)0.996:0.07097)0.804:0.01886,(PHT40806.1:0.01460,NP_001234413.2:0.01477)0.992:0.05977)0.749:0.01212)1.000:0.27049,((XP_030499125.1:0.13913,(XP_006596220.1:0.20898,(NP_001266257.2:0.07212,NP_001233846.2:0.06412)0.883:0.04650)0.850:0.04502)0.971:0.08039,(XP_003540176.1:0.11222,(((XP_003521392.1:0.02164,XP_003554376.1:0.02856)1.000:0.16399,((KAG5404496.1:0.0,RID69927.1:0.0,NP_001288933.1:0.0):0.20428,((KAG5408917.1:0.00359,(XP_009126591.2:0.0,RID73894.1:0.0):0.00055)0.991:0.08097,(((XP_015645289.1:0.0,EAZ39660.1:0.0):0.00354,EAZ03714.1:0.00055)0.879:0.02226,(EAZ39657.1:0.15048,(KAF2922614.1:0.0,EEE67096.1:0.0):0.02839)0.971:0.04052)1.000:0.13003)0.717:0.03833)0.832:0.03121)0.831:0.04858,CAA2985202.1:0.10243)0.865:0.03758)0.279:0.03763)0.623:0.09358)0.980:0.09794,(XP_024374461.1:0.0,XP_024374460.1:0.0):0.07620)0.794:0.07382,(XP_024390580.1:0.0,XP_024390253.1:0.0):0.10219)1.000:1.03634,((((NP_932766.1:0.02604,NP_031498.1:0.03647)1.000:0.35001,(NP_996942.1:0.25478,(XP_009297361.1:0.01290,NP_001129154.1:0.01459)1.000:0.34490)0.419:0.11748)0.991:0.27672,(((NP_036196.1:0.05596,NP_032626.2:0.02100)0.997:0.17263,(NP_001018356.1:0.12276,NP_001003534.1:0.06421)0.997:0.15915)0.962:0.17726,((NP_000477.1:0.07696,NP_033829.3:0.04925)0.995:0.14551,((NP_001643.2:0.09306,XP_006520413.1:0.28240)1.000:0.44914,(NP_033831.1:0.07814,(NP_001642.1:0.00054,XP_005268895.1:0.10007)0.838:0.02633)0.998:0.28007)0.583:0.04170)0.844:0.18946)0.976:0.22728)0.989:0.30275,((NP_001246266.1:0.01002,(NP_725052.1:0.01857,(NP_001286317.1:0.01326,NP_610686.1:0.03203)0.845:0.02024)0.743:0.02594)1.000:0.98425,((((NP_523697.1:0.0,NP_725051.2:0.0):0.00055,(NP_001260892.1:0.00055,(NP_001260890.1:0.01114,NP_001260891.1:0.00054)0.312:0.00339)1.000:0.00785)1.000:0.00054,NP_001286316.1:0.00055)0.812:0.05147,NP_001260893.1:0.00062)1.000:0.75409)0.850:0.19514)0.878:0.15894)0.837:0.06814)0.896:0.15217)1.000:0.56455,((XP_024364314.1:0.03819,(XP_024362305.1:0.03904,XP_024357156.1:0.07623)0.950:0.04595)0.149:0.02878,XP_024382122.1:0.05077)0.999:0.31447)0.979:0.21202)0.927:0.07903,((((KAF2935225.1:0.0,KAB8096363.1:0.0,XP_015635334.1:0.0,BAF15407.1:0.0):0.00054,(EEC77759.1:0.01187,EAZ31553.1:0.00055)0.352:0.00387)1.000:0.53945,(((PHT52963.1:0.02899,XP_004235166.1:0.02749)0.999:0.13683,(XP_022872018.1:0.14733,((XP_022892138.1:0.0,XP_022891018.1:0.0):0.00369,CAA3008730.1:0.01226)1.000:0.11092)0.305:0.02197)0.942:0.09784,(XP_030492266.1:0.20698,(XP_003533495.1:0.27284,(RID58456.1:0.00379,(KAG5393150.1:0.00055,(XP_033130024.1:0.00055,XP_009149913.1:0.00055)0.927:0.00389)1.000:0.00055)1.000:0.39463)0.934:0.08445)0.969:0.12185)0.677:0.13241)1.000:0.47240,(((((KAF2946183.1:0.0,XP_015623408.1:0.0,EAZ24070.1:0.0,EAY86956.1:0.0,BAF09546.1:0.0):0.00055,KAB8088251.1:0.00055)0.882:0.02878,(EAY95084.1:0.01248,(XP_015634482.1:0.00055,(BAH92764.1:0.0,EAZ31554.1:0.0):0.02877)0.905:0.02372)0.980:0.07807)0.999:0.13547,((((XP_010677056.1:0.14196,(((XP_009144590.1:0.00055,(KAG5414246.1:0.00657,RID79045.1:0.00055)0.856:0.00651)0.690:0.00583,((KAG5395116.1:0.00054,(XP_009101423.2:0.0,RID60385.1:0.0):0.00055)0.982:0.05798,(XP_009128968.2:0.02345,(KAG5411436.1:0.00053,RID75976.1:0.00055)0.945:0.00054)0.947:0.02841)0.998:0.14331)0.984:0.09002,XP_030501467.1:0.20710)0.740:0.02939)0.695:0.02335,(NP_001238338.1:0.01985,XP_003517415.1:0.04179)1.000:0.16557)0.655:0.03331,((CAA2933540.1:0.0,XP_022845960.1:0.0):0.03526,(CAA2974900.1:0.0,XP_022892784.1:0.0):0.03979)0.947:0.04199)0.663:0.03321,(PHT45497.1:0.01042,NP_001274703.1:0.03976)0.929:0.03018)0.881:0.04392)0.983:0.09502,(XP_030491346.1:0.06604,((((NP_001289845.1:0.05536,(PHT46086.1:0.07074,XP_010322694.1:0.03711)0.358:0.01509)0.949:0.03566,(((CAA3011369.1:0.0,XP_022849284.1:0.0):0.06695,(XP_022843066.1:0.0,XP_022843054.1:0.0):0.06467)0.953:0.04080,(NP_001274296.1:0.22622,PHT47324.1:0.04196)0.865:0.02771)0.108:0.01397)0.916:0.03720,((KAG5405838.1:0.0,XP_009135480.2:0.0,RID71678.1:0.0):0.00581,((KAG5415944.1:0.0,XP_009114826.2:0.0,RID80403.1:0.0):0.01419,(KAG5398517.1:0.0,RID63530.1:0.0,XP_009146158.1:0.0):0.03360)0.920:0.02215)1.000:0.09515)0.749:0.00886,((XP_010691368.1:0.18026,((NP_001240119.1:0.00673,(XP_003554937.1:0.01942,XP_003543633.1:0.00055)0.918:0.01533)0.995:0.07866,((NP_001237401.1:0.00427,XP_006582836.1:0.00055)0.771:0.00429,(XP_006584589.1:0.00054,NP_001242116.1:0.05833)0.763:0.00432)0.963:0.04793)0.911:0.03526)0.707:0.02586,((KAF2926638.1:0.0,KAB8102361.1:0.0,XP_015643913.1:0.0,EAZ36877.1:0.0):0.00055,EAZ00793.1:0.00429)1.000:0.19894)0.601:0.02649)0.884:0.03425)0.927:0.05048)0.949:0.11570)0.969:0.11466)0.985:0.11376)0.709:0.09079)0.891:0.06056)0.691:0.01709,(XP_030493304.1:0.07746,(NP_001237062.1:0.06376,NP_001236728.1:0.06395)0.996:0.09029)0.887:0.02785)0.998:0.11941)0.021:0.02336)0.798:0.03790)0.067:0.01057)0.840:0.01949,((XP_010685836.1:0.20170,XP_022846994.1:0.07922)0.848:0.04129,((CAA2992480.1:0.00403,XP_022849083.1:0.00055)0.996:0.06147,(XP_022875299.1:0.00054,XP_022875297.1:0.00779)0.999:0.05561)0.903:0.02725)0.810:0.01469);


# Gene tree of AT2G36880.2 and his homologues 

(((2533159548:0.0,2533188116:0.0,2534441140:0.0,2538385524:0.0,2538411204:0.0,2538418214:0.0,2539636784:0.0,2539644666:0.0,2539648404:0.0,2567399529:0.0,2567419736:0.0,2567420368:0.0,2567449705:0.0,2567465860:0.0,2567549198:0.0,2567581062:0.0,2567591461:0.0,2567657488:0.0,2567659813:0.0,2567668159:0.0,2567672925:0.0,2567762045:0.0,2567774623:0.0,2567894329:0.0,2568241223:0.0,2568260563:0.0,2568282014:0.0,2568479606:0.0,2568710004:0.0,2569453305:0.0,2569485571:0.0,2573753215:0.0,2576653312:0.0,2581093244:0.0,650504136:0.0):0.00055,2567814938:0.00307)0.000:0.00055,2571535921:0.00055,(((((2554534000:0.00299,(((2558869859:0.0,2533794958:0.0,2552690569:0.0,2567557400:0.0,2567641209:0.0,2567766577:0.0,2567892882:0.0,2568250035:0.0,2573821395:0.0,645635766:0.0,646310658:0.0):0.02387,(((2566615325:0.02053,(((((2644362310:0.0,2546627103:0.0,2566760738:0.0,2566763098:0.0):0.00363,2547358444:0.02385)0.826:0.00766,(2539655346:0.0,2566532196:0.0,2566537923:0.0,2628390749:0.0):0.00852)0.611:0.00553,2566681375:0.00566)0.923:0.01082,(2556968882:0.02672,((2630783369:0.02314,((2566557064:0.00054,((2536353360:0.0,2566691388:0.0):0.00055,646307175:0.00298)0.933:0.00269)0.888:0.01373,((2537771852:0.0,2552725418:0.0):0.00054,((2547717923:0.00596,2558097412:0.00055)1.000:0.03100,646301251:0.00054)0.829:0.00299)0.876:0.01047)0.309:0.00368)0.894:0.00881,(2533039768:0.0,2552863579:0.0,2566673422:0.0,2641389453:0.0):0.01003)0.860:0.00607)0.000:0.00055)0.928:0.01260)0.583:0.00923,(((((2521671189:0.03849,2645515571:0.05971)0.997:0.10422,(2640394840:0.02780,(((((2644359351:0.01177,2644254863:0.00055)0.997:0.04926,((2644212875:0.01583,2643792691:0.00583)0.976:0.02772,((2645402384:0.01499,2644909658:0.00054)0.993:0.05535,(2645058347:0.03720,(2644474594:0.0,2643801630:0.0):0.02002)0.932:0.02566)0.386:0.01478)0.527:0.01265)0.188:0.00444,2644028178:0.14050)0.999:0.06078,((2644123230:0.00574,(2643863725:0.00054,2643982928:0.00614)0.360:0.00660)1.000:0.15596,(((2643933995:0.00601,(2644220074:0.00846,2644261090:0.00765)0.850:0.00502)0.786:0.00253,2643742069:0.00361)0.980:0.04898,(((((((2520438982:0.00055,((2644396089:0.00054,(2644162125:0.00117,(2643546890:0.0,2643533932:0.0,2518273585:0.0):0.00799)0.789:0.00281)0.759:0.00298,2644324248:0.01167)0.781:0.00288)1.000:0.00055,((2643490232:0.0,2643573954:0.0,2643527811:0.0,2643553858:0.0):0.00055,2644465000:0.00877)0.908:0.00261)0.959:0.02023,2645109842:0.05103)0.393:0.00429,(((2644648571:0.01171,(2643991544:0.00585,(2643867682:0.0,2644293277:0.0):0.00054)0.000:0.00054)0.961:0.00887,(2644958149:0.0,2644978445:0.0):0.00055)0.363:0.00297,2644965875:0.00054)0.995:0.04043)0.930:0.01548,((2644995371:0.01563,2645305009:0.01494)0.937:0.01373,(2644248471:0.03066,2644301113:0.02112)0.856:0.01273)0.735:0.00330)0.743:0.00307,(2645001730:0.03370,((2644143194:0.0,2643967906:0.0):0.02192,2639079871:0.03232)0.185:0.00863)0.749:0.00533)0.945:0.01753,(2644338542:0.03186,(2644809656:0.02713,(2645481595:0.01781,(2644062290:0.0,2644071477:0.0):0.01075)0.116:0.00103)0.886:0.01051)0.796:0.01059)0.881:0.02412)0.999:0.09720)0.430:0.01204)0.943:0.03557,(2597029240:0.01398,2558852408:0.01260)0.940:0.03322)0.861:0.02819)0.981:0.08921)1.000:0.21174,(((((((AUB21994.1:0.0,XP_012046704.1:0.0):0.01531,(XP_566752.1:0.0,XP_777917.1:0.0):0.00196)1.000:0.15809,((NP_010790.3:0.05979,NP_013281.1:0.05103)1.000:0.19956,(NP_596731.1:0.16287,((BCR97419.1:0.0,BCS09884.1:0.0):0.13314,(((SMR53665.1:0.0,SMR56024.1:0.0,SMY25202.1:0.0):0.00165,(SMQ51563.1:0.09345,XP_003851413.1:0.00055)0.000:0.00127)1.000:0.14825,(XP_003651698.1:0.12775,XP_001556886.1:0.07017)0.489:0.03170)0.870:0.03613)0.992:0.09124)0.070:0.02456)0.963:0.06285)0.993:0.15071,((NP_001035469.1:0.32367,(((NP_005902.1:0.00300,NP_663544.1:0.00286)0.991:0.04849,(NP_001277009.1:0.03680,(NP_001014318.1:0.00055,XP_017211659.1:0.00054)0.999:0.06343)0.902:0.02220)0.893:0.03825,(NP_956165.1:0.15710,((NP_598414.1:0.0,XP_006518513.1:0.0):0.02103,((NP_000420.1:0.0,XP_005269899.1:0.0):0.00055,XP_005269900.1:0.00055)0.921:0.02044)0.992:0.07932)0.964:0.06065)0.948:0.07468)0.726:0.03971,(((NP_722594.1:0.0,NP_722595.1:0.0,NP_722596.1:0.0,NP_722597.1:0.0,NP_722598.1:0.0,NP_995602.1:0.0):0.01047,((NP_524923.1:0.0,NP_722593.1:0.0):0.00055,NP_722600.1:0.04181)0.948:0.02185)1.000:0.27816,(NP_510002.1:0.27410,(NP_500872.1:0.04024,(NP_500871.1:0.03113,NP_741415.1:0.06650)0.159:0.01636)0.923:0.07224)1.000:0.21398)0.755:0.06245)0.996:0.17298)0.845:0.08029,(XP_003863067.1:0.51430,(XP_001352093.1:0.71555,(XP_635383.1:0.23594,(((XP_024356407.1:0.03266,((XP_024361070.1:0.0,XP_024360983.1:0.0):0.00055,XP_024361035.1:0.00598)0.980:0.03162)0.983:0.04312,((((((CAA2979719.1:0.03744,CAA3000058.1:0.00134)0.910:0.01158,(XP_030495591.1:0.02073,(XP_030504084.1:0.04872,CAA2972128.1:0.04454)0.502:0.00558)0.852:0.00692)0.776:0.00317,(((XP_003550837.1:0.00640,(XP_003550804.1:0.00340,(XP_003557087.1:0.00596,XP_006583980.1:0.00055)0.846:0.00558)0.409:0.00302)0.990:0.02769,((XP_022867907.1:0.00909,((XP_022895695.1:0.00623,(CAA2934264.1:0.00053,CAA2934263.1:0.00055)0.888:0.00602)0.997:0.03121,XP_022895694.1:0.00305)0.857:0.00609)0.994:0.03288,(PHT41423.1:0.02186,NP_001234425.1:0.01410)0.940:0.02995)0.736:0.00513)0.820:0.01056,(((PHT33149.1:0.00580,NP_001296305.1:0.01236)0.976:0.02326,XP_010674512.1:0.05611)0.177:0.01984,XP_003536032.1:0.08154)0.030:0.00308)0.918:0.01536)0.821:0.00716,(XP_003521610.1:0.00298,XP_003554569.1:0.00054)1.000:0.03537)0.487:0.00472,((XP_010679475.1:0.02812,((XP_003546550.1:0.0,XP_003546552.1:0.0):0.01583,(XP_009114068.1:0.01247,(XP_009135526.2:0.00055,RID71716.1:0.00054)0.829:0.00747)1.000:0.07291)0.890:0.02202)0.910:0.01627,(((XP_009111338.2:0.0,RID43223.1:0.0):0.00055,(RID70865.1:0.0,XP_009134472.1:0.0):0.00301)0.998:0.04081,(RID60890.1:0.00318,(XP_009124483.1:0.0,XP_009124482.1:0.0):0.00055)0.999:0.05916)0.863:0.00687)0.760:0.00409)0.876:0.01215,(((KAF2949900.1:0.0,KAF2949899.1:0.0,KAF2949898.1:0.0,KAB8081213.1:0.0,XP_015613541.1:0.0,XP_015613535.1:0.0,XP_015613529.1:0.0,BAC65881.1:0.0):0.00055,EEE54451.1:0.00054)0.987:0.03460,((KAF2949740.1:0.0,KAF2949739.1:0.0,KAF2949738.1:0.0,KAF2949737.1:0.0,KAF2949736.1:0.0,KAB8081075.1:0.0,XP_015614357.1:0.0,XP_015614349.1:0.0,EAZ11533.1:0.0,BAF04708.1:0.0,BAA96637.1:0.0):0.04515,((KAF2929025.1:0.0,KAF2929023.1:0.0,KAB8098005.1:0.0,KAB8098004.1:0.0,XP_015638780.1:0.0,EEE62242.1:0.0,BAF16489.1:0.0):0.00054,KAF2929024.1:0.03150)0.975:0.03072)0.968:0.02907)0.924:0.01670)0.947:0.02876)0.791:0.02316,(((RID67143.1:0.00305,XP_009141614.1:0.00055)0.860:0.00813,((RID69771.1:0.0,XP_009133101.1:0.0):0.00607,(AT2G36880.2:0.00304,(XP_033146981.1:0.0,RID61677.1:0.0):0.00055)0.774:0.00302)0.887:0.01056)0.875:0.02414,(((CAA2981527.1:0.00345,XP_022887851.1:0.00450)1.000:0.27462,((XP_003521408.1:0.03638,(XP_003536989.1:0.00634,XP_003541415.1:0.00894)0.995:0.03335)0.340:0.00897,((XP_022887275.1:0.0,XP_022887274.1:0.0):0.04219,((CAA3020383.1:0.00858,(XP_022850196.1:0.0,XP_022850195.1:0.0):0.00055)0.980:0.02946,(CAA2966193.1:0.01072,(XP_022878101.1:0.0,XP_022878100.1:0.0):0.00781)0.980:0.02666)0.503:0.00885)0.490:0.00630)0.723:0.00481)0.920:0.02307,(XP_010312254.1:0.02074,(PHT36675.1:0.00053,(XP_030495540.1:0.04083,(PHT37554.1:0.00055,(NP_001304005.1:0.0,NP_001234004.1:0.0):0.00890)0.512:0.00325)0.914:0.01785)0.473:0.01084)0.549:0.01247)0.870:0.02529)0.966:0.07219)1.000:0.29562)0.462:0.07025)0.080:0.02953)0.109:0.04557)0.999:0.38662,((((2644871042:0.07015,(2645504394:0.01440,2645553014:0.01405)0.620:0.01322)0.963:0.04583,(((2644012425:0.00661,(2563781071:0.00465,(2644684425:0.00055,2644640974:0.00255)0.848:0.00054)0.396:0.00413)0.713:0.00517,(2644966582:0.00538,2644371680:0.00737)0.890:0.00990)1.000:0.06309,(2644800521:0.06658,2645562805:0.02917)0.908:0.02110)0.000:0.01467)0.953:0.08928,(2645547136:0.13819,(2645529228:0.02457,((2645117849:0.01159,(2645111169:0.00263,2645606212:0.00234)0.994:0.03048)0.411:0.00948,(2643695143:0.02941,2644759445:0.03728)0.835:0.01031)0.793:0.02625)1.000:0.18573)0.240:0.05072)1.000:0.67385,(2643757901:0.45962,(((2593310755:0.05696,(((2645610036:0.0,2047|2047.peg.378:0.0):0.06020,((2645385576:0.0,2042|2042.peg.4166:0.0):0.00297,((2645290055:0.0,2645367973:0.0,2645276207:0.0,2033|2033.peg.4000:0.0,2041|2041.peg.868:0.0,2023|2023.peg.439:0.0,2022|2022.peg.60:0.0):0.00055,(2645375935:0.0,2035|2035.peg.3581:0.0):0.00297)0.777:0.00301)0.906:0.01497)0.945:0.03176,((((2645299593:0.0,2645312139:0.0,2645163814:0.0,2032|2032.peg.2030:0.0,2024|2024.peg.270:0.0,2019|2019.peg.3594:0.0):0.01121,(2645171404:0.0,2645286891:0.0,2029|2029.peg.2293:0.0,2020|2020.peg.3076:0.0):0.01582)0.959:0.02833,((2645640634:0.0,2645317979:0.0,2645102805:0.0,2048|2048.peg.2269:0.0,2044|2044.peg.539:0.0,2037|2037.peg.537:0.0):0.04813,(((2644997294:0.0,2025|2025.peg.985:0.0):0.00781,((2645025549:0.0,2645008859:0.0,2645013237:0.0,2645647863:0.0,2026|2026.peg.1915:0.0,2030|2030.peg.2035:0.0,2039|2039.peg.1578:0.0,2046|2046.peg.1840:0.0):0.00293,(2645177773:0.0,2027|2027.peg.204:0.0):0.00055)0.938:0.01357)0.923:0.01946,(((2645335309:0.0,2034|2034.peg.900:0.0):0.00055,(2645035161:0.0,2040|2040.peg.2466:0.0):0.00293)0.832:0.00298,(((2645269281:0.0,2645324465:0.0,2645189437:0.0,2645637039:0.0,2028|2028.peg.3481:0.0,2038|2038.peg.2828:0.0,2045|2045.peg.3437:0.0,2021|2021.peg.2656:0.0):0.00055,(2645675782:0.0,2049|2049.peg.513:0.0):0.00580)0.776:0.00291,((2645021399:0.0,2031|2031.peg.2142:0.0):0.00576,(2645390775:0.0,2036|2036.peg.500:0.0):0.00577)0.753:0.00292)0.966:0.01169)0.128:0.00055)0.937:0.02460)0.897:0.01744)0.959:0.02926,(2593302811:0.07368,((2593298812:0.00297,(2593313313:0.0,2639073702:0.0,2645565147:0.0,2593330470:0.0,2608537288:0.0,2521714322:0.0,2043|2043.peg.1687:0.0):0.00055)0.883:0.00053,((2643609178:0.0,2608523261:0.0,2576795670:0.0):0.00277,(2608533238:0.0,2593336514:0.0):0.00618)0.781:0.00880)0.777:0.01400)0.705:0.01294)0.182:0.00607)0.964:0.05828)1.000:0.16980,(((2644287535:0.0,2093|2093.peg.454:0.0):0.07988,(2645099708:0.0,2004|2004.peg.4825:0.0):0.06888)1.000:0.20131,((((2582562376:0.03984,(2644737670:0.00291,2002|2002.peg.4715:0.00055)0.872:0.01473)0.985:0.04647,((2644743717:0.00291,2003|2003.peg.1815:0.00054)0.995:0.05457,((2644730908:0.00288,2001|2001.peg.3348:0.00053)0.993:0.03499,(2645705493:0.00287,2000|2000.peg.1120:0.00053)0.998:0.04750)0.955:0.03338)0.906:0.02400)0.994:0.07969,((((2643910927:0.00264,2010|2010.peg.1528:0.00054)0.829:0.00750,(2644412175:0.00262,2009|2009.peg.1954:0.00054)0.958:0.01943)1.000:0.06967,(2643965844:0.00263,2011|2011.peg.3065:0.00055)0.938:0.01818)0.895:0.01402,(((2645141222:0.00263,2008|2008.peg.2024:0.00055)0.893:0.00756,(2644914405:0.00263,2005|2005.peg.39:0.00055)0.832:0.00055)0.988:0.03777,((2644164639:0.0,2644346090:0.0):0.00253,(2006|2006.peg.517:0.0,2007|2007.peg.508:0.0):0.00055)1.000:0.09511)0.045:0.01472)0.985:0.05420)0.110:0.01998,((2645644881:0.16855,((((((2521855380:0.0,2644519420:0.0,2072|2072.peg.1071:0.0):0.00525,((2521666376:0.0,2529490288:0.0):0.00261,(2643920775:0.0,2075|2075.peg.4017:0.0):0.01820)0.780:0.00264)0.883:0.00516,2562542513:0.00054)0.926:0.01404,((2645413954:0.00919,(2645274500:0.0,2052|2052.peg.3128:0.0):0.01710)0.954:0.01474,((2644925273:0.0,2051|2051.peg.2871:0.0,2050|2050.peg.4410:0.0):0.01092,(2643857371:0.0,2645472534:0.0,2059|2059.peg.2678:0.0,2074|2074.peg.3748:0.0):0.00758)0.879:0.01152)0.797:0.00848)0.877:0.03241,(((2643812684:0.0,2073|2073.peg.2822:0.0):0.07202,((2644656151:0.0,2065|2065.peg.1370:0.0,2078|2078.peg.1369:0.0):0.01669,1000|1000.peg.3697:0.01866)0.994:0.04209)0.871:0.01563,((((2644144457:0.0,2644103578:0.0,2644542497:0.0,2644330698:0.0,2086|2086.peg.2713:0.0,2088|2088.peg.559:0.0,1021|1021.peg.3989:0.0,2082|2082.peg.562:0.0,2080|2080.peg.220:0.0,2081|2081.peg.1003:0.0,2092|2092.peg.281:0.0):0.03820,((2644671687:0.0,2091|2091.peg.358:0.0):0.00979,(2644450906:0.0,2643806003:0.0,2644692671:0.0,2644377263:0.0,1023|1023.peg.3007:0.0,2087|2087.peg.3063:0.0,2085|2085.peg.3283:0.0,2084|2084.peg.3414:0.0,2090|2090.peg.2869:0.0,2089|2089.peg.6482:0.0,2083|2083.peg.2679:0.0,1022|1022.peg.3420:0.0):0.00348)0.931:0.02440)0.991:0.05398,((((2645147765:0.0,2645603285:0.0,2645597513:0.0,2061|2061.peg.3992:0.0,1005|1005.peg.1555:0.0,2067|2067.peg.855:0.0,1004|1004.peg.4774:0.0,2058|2058.peg.4592:0.0):0.00055,1006|1006.peg.5135:0.00257)0.908:0.01130,((1009|1009.peg.1301:0.02873,((1001|1001.peg.2347:0.0,1003|1003.peg.974:0.0):0.01542,((1013|1013.peg.3712:0.0,1008|1008.peg.933:0.0,1007|1007.peg.2002:0.0):0.00166,((1024|1024.peg.2699:0.0,1011|1011.peg.812:0.0):0.00714,(1012|1012.peg.1833:0.00252,1002|1002.peg.5535:0.00252)0.883:0.00055)0.723:0.00625)0.961:0.01543)0.881:0.01468)0.870:0.01099,((2644495568:0.0,2069|2069.peg.3964:0.0):0.03989,((2644498948:0.0,2071|2071.peg.2286:0.0):0.00826,((2644199936:0.0,2644480308:0.0,2063|2063.peg.381:0.0,2077|2077.peg.4942:0.0,1014|1014.peg.3600:0.0,2070|2070.peg.1065:0.0):0.00976,1010|1010.peg.3494:0.00852)0.974:0.01775)0.977:0.02127)0.458:0.00351)0.752:0.00777)0.995:0.03713,((2644650759:0.0,2064|2064.peg.1076:0.0,2076|2076.peg.1077:0.0):0.03855,((2645509377:0.0,2645589705:0.0,2645584150:0.0,2066|2066.peg.398:0.0,2057|2057.peg.1292:0.0,2060|2060.peg.1054:0.0):0.01068,(2645576942:0.0,2056|2056.peg.2463:0.0):0.00519)0.995:0.03607)0.907:0.01329)0.791:0.01250)0.960:0.02502,((2518209414:0.03708,(((2644196893:0.0,2062|2062.peg.6453:0.0,1018|1018.peg.5262:0.0):0.00054,1017|1017.peg.28:0.00262)0.991:0.02458,((1016|1016.peg.3433:0.02425,(1020|1020.peg.3342:0.00474,(1015|1015.peg.3687:0.0,1019|1019.peg.200:0.0):0.00941)0.981:0.02425)0.868:0.01256,((2644004597:0.0,2079|2079.peg.2324:0.0):0.01136,((2644237494:0.0,2068|2068.peg.234:0.0):0.01382,(2510429744:0.00260,(2230699582:0.0,2517739881:0.0):0.00054)0.921:0.01009)0.132:0.00642)0.818:0.01299)0.726:0.00583)0.913:0.01804)0.962:0.02703,((2645404234:0.0,2645435068:0.0,2053|2053.peg.1590:0.0,2054|2054.peg.972:0.0):0.06554,2643476574:0.04891)0.904:0.02035)0.866:0.01336)0.715:0.00804)0.910:0.02475)0.907:0.05727,((((2643770313:0.00257,2015|2015.peg.441:0.00053)0.984:0.03614,(2644133664:0.05344,(2018|2018.peg.2885:0.00737,((2643984983:0.0,2644154087:0.0):0.00260,(2012|2012.peg.2004:0.0,2017|2017.peg.1486:0.0):0.00055)0.961:0.01866)0.967:0.02890)0.548:0.01219)0.906:0.01842,((2643838422:0.00262,2016|2016.peg.1875:0.00055)0.995:0.04965,(2643774601:0.00248,(2013|2013.peg.169:0.0,2014|2014.peg.169:0.0):0.00055)1.000:0.08330)0.853:0.01473)0.995:0.05903,(2643566444:0.09633,((2640051990:0.0,2563854613:0.0):0.00055,2643495412:0.00498)0.984:0.05489)0.941:0.03445)0.888:0.02507)0.439:0.05201)1.000:0.11218,(2645050380:0.20796,(2645134812:0.04447,2645618999:0.05616)1.000:0.10919)0.932:0.05832)0.825:0.03038)0.997:0.13517)0.417:0.06746)0.853:0.04619,(((2593322839:0.02437,2565988245:0.02471)1.000:0.29554,(2597237671:0.00115,2643598146:0.00158)0.973:0.10431)0.999:0.23824,(((2643689821:0.03383,((2644040073:0.04342,2644044296:0.03631)0.981:0.04632,(2644776707:0.00494,((2644856110:0.01223,((2644825343:0.00900,((2644919176:0.0,2644814318:0.0):0.00681,2644912914:0.00712)0.436:0.00483)0.902:0.01150,(2645119288:0.00051,2644830994:0.00278)1.000:0.04101)0.857:0.00846)0.918:0.01337,(2644766865:0.00277,2644820815:0.00055)0.978:0.01744)0.677:0.01188)0.999:0.06293)0.904:0.03895)0.891:0.01871,(2644858003:0.09105,(2644125438:0.00567,2565998230:0.00055)0.949:0.02287)0.965:0.02964)0.989:0.10340,(((2645520256:0.02837,(2644932336:0.07904,2645176353:0.08953)0.989:0.05418)0.412:0.00738,2645156004:0.03119)0.987:0.06805,((2644829562:0.00055,(2644853100:0.00267,2644842853:0.01404)0.959:0.02317)0.982:0.03173,(2644950380:0.05583,(2645072423:0.10885,(((2644986649:0.00288,((2644805015:0.02464,2644839932:0.01243)0.987:0.02361,2645086149:0.01171)0.777:0.00242)0.870:0.00556,(2644866603:0.00055,2644861224:0.00285)0.882:0.00562)0.927:0.01524,(2644795860:0.04118,2645123587:0.07793)0.977:0.03458)0.946:0.01839)0.192:0.00848)0.305:0.00609)0.994:0.08256)0.990:0.12172)1.000:0.28773)0.937:0.13675)0.983:0.21962)1.000:0.47590)0.621:0.12559)0.691:0.11980,(((((((2643885562:0.07016,(2645464321:0.02057,(2645525103:0.01811,2644781442:0.02000)0.395:0.01883)0.999:0.07701)0.849:0.02656,(2519947251:0.02334,(2645029633:0.01155,(2643848389:0.01430,2643995830:0.02988)0.995:0.03102)0.740:0.00887)0.962:0.02826)0.637:0.02360,2558675456:0.03476)0.969:0.05906,((2643752030:0.16973,(((2643628230:0.0,2643697732:0.0):0.01105,2640073503:0.00055)0.999:0.09658,((2643733691:0.00322,2644170265:0.00242)0.952:0.02583,(2643785749:0.02113,(2644680161:0.02163,(2645426727:0.00055,2645474969:0.00809)0.911:0.01775)0.676:0.01206)0.673:0.01170)0.973:0.05940)0.853:0.03943)0.989:0.07654,((2522557600:0.0,2640269868:0.0):0.09070,(2645525631:0.0,2645065513:0.0):0.07945)0.829:0.04407)0.190:0.02883)0.997:0.15139,(((((2645296533:0.00786,(2644382163:0.00982,2645438696:0.00895)0.831:0.00988)1.000:0.06415,(2644279779:0.14324,(2644816669:0.04771,(2643767812:0.02226,2644111191:0.02299)0.997:0.06959)0.839:0.02393)0.421:0.01969)0.217:0.01537,(2644183482:0.10951,2644199262:0.17965)0.293:0.02081)0.953:0.04674,((2645365816:0.01119,(2645388899:0.01495,2645379425:0.00629)0.944:0.03246)1.000:0.17152,((2645489879:0.04063,(2644096178:0.04219,(2639853659:0.02726,((2640403779:0.0,2522794680:0.0,2522569235:0.0):0.01054,2640399152:0.00610)0.856:0.01262)0.954:0.03315)0.830:0.01804)0.998:0.09955,((2645182400:0.09979,((2521617570:0.01945,(2596278796:0.01209,2645082834:0.04703)0.791:0.00977)0.422:0.00754,(2563777583:0.00260,2645467003:0.00265)0.925:0.01649)0.985:0.06030)0.999:0.10303,(2645395713:0.10921,(2645483674:0.04104,((2645283060:0.00055,2645497790:0.00253)0.999:0.06260,(2645535764:0.00977,(2644764431:0.01782,(2644876919:0.00497,2645129714:0.00249)0.920:0.00754)0.788:0.00657)0.990:0.04591)0.935:0.03034)0.928:0.04485)0.966:0.05931)0.964:0.05801)0.276:0.01425)0.874:0.02946)0.822:0.03761,((2645422324:0.00359,2645493217:0.00191)1.000:0.14892,((2645328539:0.00822,2644955123:0.00055)0.773:0.00231,(2644794139:0.00278,2645460890:0.00053)0.969:0.03442)1.000:0.16263)0.612:0.03589)0.877:0.06374)0.990:0.10405,((2644940141:0.14892,(((((2595085501:0.0,2523576354:0.0,2522439654:0.0):0.00652,((2645449451:0.0,2643517775:0.0,2520618422:0.0):0.00055,2517831727:0.00260)0.866:0.00634)0.998:0.05102,(2645052266:0.02130,(2645061228:0.02635,(2518162541:0.01101,2517827461:0.00924)0.908:0.01164)0.277:0.00810)0.886:0.01373)0.968:0.02618,(2644928925:0.00255,(2520533111:0.00255,(2643623807:0.00055,(2557408737:0.00251,2517822811:0.00218)1.000:0.00054)0.787:0.00257)0.979:0.01551)0.979:0.02488)0.438:0.00910,(2645502353:0.0,2563411540:0.0):0.01814)0.994:0.12180)1.000:0.19586,((((((((2639092020:0.0,2521705414:0.0):0.00127,2579844643:0.00988)1.000:0.09894,(2644486075:0.04626,(2595525410:0.03188,2639993823:0.04592)0.944:0.04226)0.614:0.01856)0.973:0.03917,(2642657018:0.00270,2643590733:0.00055)0.847:0.00953)0.952:0.02870,2644633606:0.02007)0.992:0.09008,(2644512457:0.05697,((((2520485074:0.0,2521708405:0.0):0.00654,(2645689581:0.00963,2645702889:0.00627)0.889:0.00897)0.853:0.00979,((2595301667:0.0,2643544021:0.0):0.02999,(2643523145:0.00202,2563416701:0.02536)0.998:0.04621)0.834:0.01453)0.727:0.01925,((2645693534:0.00433,(2645696475:0.0,2563408738:0.0):0.01932)0.999:0.07934,2521701258:0.06778)0.304:0.01745)0.953:0.04028)0.984:0.06771)0.998:0.12853,((((2644456924:0.02630,2645726700:0.03073)0.940:0.03899,((2645358021:0.0,2645158688:0.0,2645019192:0.0):0.04815,(2644537453:0.06408,2645719820:0.03410)0.987:0.04248)0.994:0.08539)0.999:0.16280,((2644323786:0.05096,(2645409933:0.00248,2645331269:0.00054)1.000:0.10048)0.996:0.07766,((((2644115575:0.0,2644102351:0.0):0.02352,2583212442:0.00494)0.956:0.05045,(2643960724:0.04822,2644035759:0.02131)0.466:0.03581)0.996:0.10318,(2645146264:0.09972,(2644230354:0.11258,(2643825907:0.0,2644531900:0.0):0.11463)0.933:0.04865)0.910:0.03367)0.880:0.03638)0.974:0.06483)0.989:0.09668,((2644429380:0.01458,2644389953:0.01659)0.996:0.08531,((2521696987:0.09601,2521683982:0.05910)0.932:0.03308,(2644440343:0.06463,((2644434386:0.02569,((2563394376:0.0,2639097783:0.0):0.01287,(2644406275:0.01181,(2644460059:0.0,2643760245:0.0):0.01465)0.086:0.00884)0.904:0.02171)0.942:0.03223,(2524903833:0.01350,((2521693600:0.00824,2521768169:0.00835)0.985:0.02846,((2644443664:0.0,2521679536:0.0):0.01763,2563438758:0.03396)0.271:0.00690)0.945:0.02459)0.928:0.02027)0.989:0.06571)0.133:0.01684)0.959:0.05847)0.985:0.07159)0.323:0.02498)0.960:0.06566,((2644135673:0.0,2643849672:0.0):0.14003,(2522508578:0.00503,2644611029:0.00281)0.994:0.09586)0.997:0.13197)0.968:0.07279)0.769:0.06192)1.000:0.26450,(2644426792:0.36789,((2595090907:0.08874,(((2639651173:0.00054,(2521685285:0.00054,(2574357197:0.00282,2639211176:0.00557)0.905:0.00556)0.902:0.00546)0.787:0.00958,(((2518139863:0.0,2518121308:0.0):0.00277,(2639643985:0.0,2529465471:0.0):0.00281)0.950:0.01579,(2640028945:0.00289,((2639633601:0.0,2644706261:0.0,2644712943:0.0,2640285652:0.0):0.00055,(2639864345:0.0,2640252022:0.0,2639858443:0.0):0.00277)0.737:0.00269)0.970:0.01916)0.921:0.01625)0.995:0.04825,((2640247508:0.02359,(2529263617:0.02299,2563428792:0.05032)0.878:0.01559)0.985:0.03591,(2645709656:0.05700,(((2645673888:0.0,2522492793:0.0,2522273358:0.0,2643505546:0.0,2522444837:0.0):0.00055,(2644715456:0.00808,2644726759:0.00054)0.673:0.00272)0.959:0.02280,((2574354494:0.0,2643501891:0.0):0.02565,(2645668347:0.00054,(2561992997:0.00054,2644741581:0.00542)0.530:0.00267)1.000:0.07600)1.000:0.05989)0.686:0.01407)0.826:0.00840)0.472:0.02707)0.947:0.04360)0.797:0.02771,((((2644423384:0.06566,2595313708:0.05260)0.793:0.04557,2563405059:0.06426)0.596:0.04869,(2639140758:0.0,2595320333:0.0):0.03609)0.920:0.04764,((((2639158048:0.0,2563441889:0.0,2643604035:0.0):0.07415,(2644944518:0.05626,2595325097:0.05596)1.000:0.09575)0.979:0.04948,(((2643702679:0.0,2639146416:0.0):0.00271,2639841921:0.00275)1.000:0.06110,(2643736950:0.04725,2639134357:0.08675)0.632:0.01553)0.094:0.01186)0.341:0.02059,2639149401:0.02196)1.000:0.11748)0.987:0.07233)0.152:0.04150)0.990:0.15717)0.849:0.12183)0.942:0.12435)0.995:0.16168,((((2644528341:0.03298,(2643913534:0.00697,2643907081:0.01300)0.968:0.02946)0.994:0.04719,(2644934943:0.08610,(2643973901:0.00425,((2643938627:0.0,2643816693:0.0,2644694056:0.0):0.00754,(2644661503:0.00055,(2644699584:0.0,2643880934:0.0):0.00251)0.935:0.01750)0.891:0.01890)0.986:0.04153)0.509:0.02280)0.987:0.08362,((2640079752:0.06112,(2645457983:0.00303,2645043427:0.00804)0.994:0.05349)0.662:0.02854,((2643829273:0.03119,(2643896371:0.00294,2644478868:0.00055)0.986:0.03618)0.936:0.03604,(2558295499:0.04407,(2595447491:0.03574,(2595557127:0.00055,(2639837736:0.00283,(2595450242:0.00738,(2520559791:0.0,2640048932:0.0):0.01408)0.897:0.00741)0.848:0.00365)0.783:0.00053)1.000:0.08088)0.484:0.02078)0.958:0.04091)0.934:0.06049)1.000:0.17195,(((2645420399:0.04996,(((2643484547:0.0,2520478967:0.0,2521872556:0.0):0.00055,(2556983210:0.00055,2521813962:0.00291)0.823:0.00291)0.875:0.00873,(((2644184637:0.01769,(2643586434:0.00939,(2645630514:0.00600,2644971932:0.09296)0.687:0.00507)0.987:0.02010)0.687:0.00378,(2639085985:0.00296,(2644283345:0.0,2510286399:0.0):0.00294)0.944:0.01377)0.822:0.00664,(2643955782:0.00860,((2644882472:0.00054,(2644782425:0.00286,(2644620012:0.00242,2643872115:0.00055)0.770:0.00310)0.998:0.02846)0.871:0.00611,2643842819:0.01743)0.730:0.00308)0.909:0.00990)0.801:0.00621)0.979:0.03608)0.982:0.03108,2645040940:0.04239)0.826:0.01206,2644899788:0.04284)0.998:0.14252)0.832:0.10896)1.000:0.17056,(2546610798:0.0,2566724606:0.0):0.04280)0.288:0.00635)0.369:0.00738,((((2546621781:0.00055,((2548234958:0.0,2566604699:0.0):0.00604,(2552769756:0.0,2566666996:0.0):0.00053)0.929:0.00298)0.791:0.00489,((2533184121:0.0,2567380271:0.0,2567740936:0.0,2567778903:0.0):0.00492,2537763714:0.00419)0.546:0.00604)0.790:0.00423,(2566705508:0.01842,(((2558216526:0.01347,(2610408880:0.02485,((2566525312:0.0,2573374713:0.0):0.00307,2566527710:0.00055)0.952:0.01801)0.872:0.01246)0.953:0.01446,(2566539681:0.00591,(2566672359:0.01192,2638550022:0.00055)0.474:0.00303)0.786:0.00325)0.746:0.00294,(2536348221:0.00600,(646303655:0.00302,2536339576:0.00055)0.000:0.00055)0.984:0.01515)0.000:0.00053)0.162:0.00304)0.788:0.00276,(2533901520:0.0,2566687803:0.0):0.00341)0.327:0.00413)0.847:0.01229)0.963:0.01569,((2531506542:0.0,2539630220:0.0,2552569992:0.0):0.00269,(((2645430386:0.0,2536333219:0.0):0.00055,646296277:0.00299)0.826:0.00658,((2566572166:0.0,2566640379:0.0):0.00307,(2533171155:0.00051,(2574821049:0.00055,(2552695089:0.00299,((2595081246:0.0,2526381273:0.0,2537766062:0.0,2539495409:0.0,2547483501:0.0,2552639098:0.0,2552786342:0.0,2553146723:0.0,2567559640:0.0,2567615170:0.0,2567636328:0.0,2567644045:0.0,2567822390:0.0,2567845456:0.0,2567860215:0.0,2567888671:0.0,2570175126:0.0,2574730179:0.0,2577298015:0.0,2581793376:0.0,2581996589:0.0,2583327674:0.0,647976344:0.0):0.00055,(2533177771:0.0,2581115669:0.0):0.00055)0.000:0.00055)0.942:0.00593)0.844:0.00294)0.427:0.00301)0.776:0.00254)0.954:0.01486)0.759:0.00054)0.889:0.00055)0.000:0.00055,(((2573798662:0.00054,2562303089:0.00598)0.719:0.00055,(2530877904:0.00298,((2530855486:0.0,2531502233:0.0,2535453582:0.0,2535701427:0.0,2536916485:0.0,2549726309:0.0,2552496973:0.0,2552621178:0.0,2554507421:0.0,2554539510:0.0,2554552489:0.0,2554590403:0.0,2572684612:0.0,647114910:0.0):0.00055,(2533598446:0.0,2538390182:0.0,2538410750:0.0,2538638700:0.0,2539638942:0.0,643433175:0.0,643439775:0.0):0.00055)0.859:0.00301)0.000:0.00055)0.000:0.00055,(2511819765:0.0,2519517361:0.0,2520809558:0.0,2530847729:0.0,2530851533:0.0,2530859436:0.0,2530863323:0.0,2530866824:0.0,2530870955:0.0,2530874596:0.0,2530882427:0.0,2531513621:0.0,2531518917:0.0,2533156513:0.0,2533165504:0.0,2533190780:0.0,2534267887:0.0,2534274829:0.0,2534280031:0.0,2535920745:0.0,2535923783:0.0,2535928467:0.0,2535932237:0.0,2535935580:0.0,2535939785:0.0,2536921136:0.0,2538380759:0.0,2538395804:0.0,2539629884:0.0,2539666009:0.0,2547191517:0.0,2548158372:0.0,2548163854:0.0,2548165535:0.0,2548211103:0.0,2549723538:0.0,2549730743:0.0,2549735605:0.0,2551803049:0.0,2552026544:0.0,2552433492:0.0,2552439088:0.0,2552469027:0.0,2552474677:0.0,2552483669:0.0,2552506642:0.0,2552511372:0.0,2552514864:0.0,2552519916:0.0,2552531572:0.0,2552534842:0.0,2552573830:0.0,2552585210:0.0,2552592668:0.0,2552609229:0.0,2552610205:0.0,2552627330:0.0,2552635251:0.0,2552649197:0.0,2553793905:0.0,2554455706:0.0,2554458044:0.0,2554463189:0.0,2554473093:0.0,2554479878:0.0,2554485182:0.0,2554492269:0.0,2554497224:0.0,2554500180:0.0,2554506502:0.0,2554515696:0.0,2554559350:0.0,2554567580:0.0,2554580581:0.0,2554585933:0.0,2554591386:0.0,2554619743:0.0,2554633174:0.0,2554647588:0.0,2555425238:0.0,2555689177:0.0,2555696479:0.0,2558502724:0.0,2562646977:0.0,2563285789:0.0,2563732517:0.0,2566134271:0.0,2566517191:0.0,2567386245:0.0,2567389919:0.0,2567392972:0.0,2567403081:0.0,2567410490:0.0,2567414467:0.0,2567424690:0.0,2567431311:0.0,2567434245:0.0,2567439923:0.0,2567442615:0.0,2567446303:0.0,2567453633:0.0,2567464197:0.0,2567469798:0.0,2567474050:0.0,2567481691:0.0,2567488472:0.0,2567490556:0.0,2567495976:0.0,2567501960:0.0,2567509127:0.0,2567511595:0.0,2567522621:0.0,2567527854:0.0,2567531990:0.0,2567535464:0.0,2567544560:0.0,2567551921:0.0,2567567291:0.0,2567572256:0.0,2567575584:0.0,2567586788:0.0,2567607759:0.0,2567613064:0.0,2567620625:0.0,2567625036:0.0,2567628262:0.0,2567634885:0.0,2567647557:0.0,2567665523:0.0,2567678817:0.0,2567689602:0.0,2567693025:0.0,2567696319:0.0,2567702659:0.0,2567707302:0.0,2567711415:0.0,2567714941:0.0,2567719669:0.0,2567723663:0.0,2567728832:0.0,2567735926:0.0,2567737937:0.0,2567755220:0.0,2567760026:0.0,2567768496:0.0,2567782971:0.0,2567789201:0.0,2567795231:0.0,2567799090:0.0,2567805076:0.0,2567809421:0.0,2567820066:0.0,2567827283:0.0,2567832828:0.0,2567840568:0.0,2567851765:0.0,2567866837:0.0,2567871763:0.0,2567878395:0.0,2567897997:0.0,2568256189:0.0,2568259756:0.0,2568269557:0.0,2568274620:0.0,2568276930:0.0,2568287343:0.0,2568295177:0.0,2568300469:0.0,2568306404:0.0,2568315529:0.0,2568319165:0.0,2568322340:0.0,2568325855:0.0,2568474167:0.0,2568481641:0.0,2568487961:0.0,2568489716:0.0,2568884924:0.0,2569022302:0.0,2569475011:0.0,2569596695:0.0,2569629462:0.0,2569904049:0.0,2570009871:0.0,2570057282:0.0,2570062174:0.0,2570224097:0.0,2570513649:0.0,2570534063:0.0,2570565868:0.0,2570581762:0.0,2570589140:0.0,2570752937:0.0,2570906915:0.0,2570974141:0.0,2570978834:0.0,2571543852:0.0,2572025183:0.0,2572851447:0.0,2572969515:0.0,2573066080:0.0,2573955152:0.0,2574841049:0.0,2575451580:0.0,2576879271:0.0,2577181393:0.0,2579884657:0.0,2580058282:0.0,2580087261:0.0,2580140007:0.0,2580360691:0.0,2580497206:0.0,2580513196:0.0,2580685653:0.0,2580792543:0.0,2580834128:0.0,2580838805:0.0,2580928681:0.0,2581151759:0.0,2581225759:0.0,2581421262:0.0,2581615262:0.0,2581791688:0.0,2581860754:0.0,2582020912:0.0,2582286360:0.0,2582290612:0.0,2582384037:0.0,2582438572:0.0,2582463605:0.0,2583223525:0.0,2583319215:0.0,2583357080:0.0,2583357982:0.0,2583362654:0.0,2583371321:0.0,2583385973:0.0,2583397369:0.0,2583565956:0.0,2583591928:0.0,2583597613:0.0,2583602170:0.0,2583609895:0.0,2583638364:0.0,2583754357:0.0,2583762390:0.0,2583781723:0.0,2583786403:0.0,2583816605:0.0,2583850059:0.0,2584166049:0.0,2624048399:0.0,2641298199:0.0,642587203:0.0,645199426:0.0):0.00055)0.000:0.00055)0.472:0.00055,2567594591:0.00302)0.000:0.00055,(2567459209:0.00055,(2566709954:0.00301,((2533181818:0.0,2536329648:0.0,2537774198:0.0,2539650722:0.0,2563273363:0.0,2567500298:0.0,2567515773:0.0,2567563793:0.0,2567604449:0.0,2567882749:0.0,2568169113:0.0,2580211121:0.0,2581344010:0.0,2583581654:0.0,2598164229:0.0):0.00055,(2582299509:0.00301,(2567725581:0.0,2567846940:0.0,2567885355:0.0):0.00055)0.000:0.00055)0.000:0.00055)0.833:0.00300)0.858:0.00300)0.908:0.00055,2567654526:0.00314)0.000:0.00055);


# Gene tree of AT2G37170.1 and his homologues 

((((PHT40806.1:0.01854,NP_001234413.2:0.01125)0.992:0.04838,(CAA2988121.1:0.00834,((CAA2935031.1:0.0,XP_022870789.1:0.0):0.00053,CAA2935032.1:0.02131)0.912:0.01783)0.336:0.02243)0.960:0.03467,(((((XP_024390580.1:0.0,XP_024390253.1:0.0):0.15579,((XP_024374461.1:0.0,XP_024374460.1:0.0):0.04425,(XP_024381794.1:0.06591,XP_024371484.1:0.02398)0.924:0.03372)0.952:0.05829)0.965:0.09492,((((((((CAA3028193.1:0.02862,(XP_022890127.1:0.00055,(CAA2970796.1:0.00243,CAA2970797.1:0.03252)1.000:0.00103)0.989:0.03189)0.927:0.02885,(XP_022877804.1:0.04274,XP_022877803.1:0.08090)0.777:0.01932)0.953:0.03712,((XP_003536353.1:0.01811,XP_003556232.1:0.00719)0.979:0.04235,(((XP_003548071.1:0.00701,NP_001240039.1:0.00351)0.809:0.00352,NP_001235204.1:0.01398)0.422:0.00055,XP_003518297.1:0.02111)0.998:0.06984)0.877:0.01663)0.885:0.01810,((((NP_001237286.1:0.01793,XP_003540176.1:0.00645)0.996:0.06465,(NP_001240223.1:0.01209,XP_003538174.1:0.00600)0.985:0.05337)0.999:0.08289,XP_030503529.1:0.06556)0.386:0.02089,(XP_022874809.1:0.05633,((NP_001289999.1:0.02788,XP_010689549.1:0.08111)1.000:0.11717,((PHT35155.1:0.01971,(XP_025883804.1:0.03001,NP_001289846.1:0.01605)0.907:0.01720)0.977:0.03500,(PHT45247.1:0.02547,NP_001234625.1:0.06584)0.408:0.01692)0.975:0.04696)0.983:0.05012)0.130:0.02112)0.906:0.02963)0.907:0.02104,((((XP_003521392.1:0.02290,XP_003554376.1:0.02777)1.000:0.14579,XP_030490348.1:0.07077)0.953:0.05582,((((KAG5376410.1:0.00715,(RID41458.1:0.00705,XP_009120600.1:0.00350)0.768:0.00352)0.949:0.02142,((KAG5403555.1:0.00353,XP_009131906.1:0.00055)0.798:0.00379,(KAG5408917.1:0.00356,(XP_009126591.2:0.0,RID73894.1:0.0):0.00055)0.963:0.01452)0.747:0.00381)1.000:0.09861,((KAG5386001.1:0.0,RID46998.1:0.0,XP_009116034.1:0.0):0.03222,(AT2G37170.1:0.02422,((RID69790.1:0.0,XP_009133125.1:0.0):0.01576,((KAG5404370.1:0.00340,(RID69789.1:0.0,XP_009133124.1:0.0):0.00055)0.943:0.01062,((KAG5396199.1:0.0,XP_009143524.1:0.0):0.00055,(RID61654.1:0.01051,(XP_033148155.1:0.00271,(KAG5396200.1:0.00348,RID61655.1:0.00055)0.961:0.00112)0.932:0.00667)0.000:0.00055)0.860:0.00054)0.862:0.00923)0.882:0.02148)0.871:0.02791)0.989:0.07083)0.722:0.03813,(XP_030494143.1:0.08009,XP_010684101.1:0.16072)0.567:0.02589)0.821:0.01788)0.561:0.02069,((((KAG5379635.1:0.0,RID54313.1:0.0):0.00055,XP_009103935.2:0.00346)0.884:0.01583,((KAG5386098.1:0.0,RID47114.1:0.0):0.00696,XP_009116159.1:0.00053)0.908:0.02341)0.999:0.09952,(KAG5404496.1:0.0,RID69927.1:0.0,NP_001288933.1:0.0):0.19877)0.661:0.03636)0.863:0.01871)0.707:0.01009,(CAA2985202.1:0.06127,((NP_001289823.1:0.02013,(PHT38449.1:0.00878,(PHT38451.1:0.00760,PHT38450.1:0.00757)0.774:0.00327)0.732:0.00769)0.952:0.02477,(PHT36412.1:0.01939,NP_001274308.1:0.05556)0.983:0.05208)0.718:0.01419)0.987:0.07167)0.851:0.02462,((((KAF2934982.1:0.0,XP_015633686.1:0.0,EAY94874.1:0.0,BAF15249.1:0.0):0.06848,((KAF2945963.1:0.0,KAB8088048.1:0.0,EAY86778.1:0.0):0.00055,((KAF2945962.1:0.02412,KAF2945961.1:0.06065)0.911:0.02026,((XP_015626399.1:0.0,BAF09405.1:0.0):0.00055,EAZ23886.1:0.06471)0.826:0.00334)0.000:0.00054)0.964:0.04456)0.948:0.05128,((KAF2922618.1:0.08196,((KAF2922619.1:0.0,KAB8105261.1:0.0,XP_015646828.1:0.0,EAZ03715.1:0.0,BAF21459.1:0.0):0.00053,EAZ39662.1:0.00336)0.966:0.00054)0.995:0.08420,((EAZ03714.1:0.00055,((XP_015645289.1:0.0,EAZ39660.1:0.0):0.00055,KAF2922615.1:0.00055)0.840:0.00379)0.910:0.02593,(((KAB8105256.1:0.0,EAZ03711.1:0.0):0.00197,((KAF2922613.1:0.0,XP_015644586.1:0.0,BAF21456.1:0.0):0.00055,(KAF2922612.1:0.09771,EAZ39657.1:0.11157)0.000:0.00054)0.781:0.00847)0.910:0.02004,((KAF2922614.1:0.0,EEE67096.1:0.0):0.00055,EEC81958.1:0.00562)0.978:0.03467)0.954:0.03810)1.000:0.11925)0.820:0.04239)0.822:0.02783,(((KAF2942482.1:0.0,KAB8094595.1:0.0,XP_015630805.1:0.0,EAY92686.1:0.0,BAF13894.1:0.0):0.00055,EEE60347.1:0.09929)1.000:0.38926,(XP_004239679.1:0.55433,((BAH94939.1:0.00055,(KAF2914066.1:0.00055,EEE51152.1:0.00055)1.000:0.00054)1.000:0.33219,(((NP_001246266.1:0.01953,(NP_725052.1:0.01806,(NP_001286317.1:0.01351,NP_610686.1:0.03387)0.863:0.02274)0.503:0.01888)1.000:1.12119,(((((NP_036196.1:0.05705,NP_032626.2:0.02262)0.996:0.18103,(NP_001003534.1:0.06537,NP_001018356.1:0.12844)0.995:0.16230)0.878:0.15670,((NP_033829.3:0.04914,NP_000477.1:0.07790)0.985:0.14312,(XP_006520413.1:0.65243,(NP_033831.1:0.08271,(NP_001642.1:0.00054,XP_005268895.1:0.10681)0.823:0.02468)0.996:0.24569)0.915:0.10019)0.932:0.22562)0.994:0.32698,((NP_932766.1:0.02389,NP_031498.1:0.04199)1.000:0.37221,(NP_996942.1:0.26838,(NP_001129154.1:0.01923,XP_009297361.1:0.00972)1.000:0.37207)0.867:0.12626)0.967:0.22321)0.993:0.36509,((((2644406142:0.60852,(((2574358723:0.00559,2639208452:0.00055)0.739:0.02120,((2518139176:0.00561,2518121036:0.00055)0.853:0.01367,(2639643723:0.00565,2529465206:0.00055)0.947:0.02688)0.721:0.03895)1.000:0.73683,((2521710745:0.0,2520483391:0.0):0.13058,2563416987:0.18184)1.000:0.63965)0.416:0.14308)1.000:0.75687,((NP_001260892.1:0.00055,(NP_001260891.1:0.00054,NP_001260890.1:0.01277)0.000:0.00173)0.056:0.00363,(NP_001286316.1:0.00055,(NP_523697.1:0.0,NP_725051.2:0.0):0.00054)0.733:0.00567)1.000:0.80666)0.162:0.01460,(XP_641078.1:0.79388,XP_647526.1:0.72789)1.000:0.64264)0.753:0.11932,(XP_005174182.1:1.27100,(((XP_024357156.1:0.06044,(XP_024362305.1:0.04212,(XP_024364314.1:0.04018,XP_024382122.1:0.08007)0.941:0.04547)0.758:0.01657)0.996:0.33455,((((((XP_030495410.1:0.15928,(((KAG5387014.1:0.0,RID48288.1:0.0,XP_009117640.1:0.0):0.02820,(XP_009149235.1:0.00382,(KAG5392504.1:0.00381,RID57914.1:0.00055)0.764:0.00387)0.916:0.02407)1.000:0.10398,(((KAG5410076.1:0.0,RID75011.1:0.0):0.00943,XP_033139295.1:0.01022)0.925:0.01858,(((KAG5380188.1:0.0,RID55046.1:0.0):0.00055,XP_009104826.2:0.00055)0.924:0.02184,(KAG5380910.1:0.0,XP_009105968.2:0.0,RID56061.1:0.0):0.05852)0.763:0.01373)0.973:0.06026)0.991:0.11716)0.909:0.07561,((XP_010687268.1:0.16719,(((CAA2967895.1:0.00054,(CAA2971320.1:0.0,XP_022886828.1:0.0):0.01262)0.478:0.02409,(CAA2980918.1:0.00557,CAA2980916.1:0.00055)0.999:0.09248)0.996:0.09197,(NP_001315474.1:0.07712,(PHT53884.1:0.02375,NP_001274301.1:0.05429)0.994:0.09477)0.972:0.07526)0.958:0.06124)0.945:0.06297,((XP_006599671.1:0.01857,XP_003534069.1:0.01177)0.992:0.12269,(XP_003536182.1:0.00054,XP_003555545.1:0.03569)1.000:0.18058)0.991:0.10706)0.229:0.03270)0.791:0.07130,((KAF2914175.1:0.0,KAB8113129.1:0.0,XP_015614155.1:0.0,EAZ16527.1:0.0,EAY79036.1:0.0,BAF26847.1:0.0):0.22554,((KAF2935035.1:0.0,KAB8096182.1:0.0,XP_015637278.1:0.0,BAF15285.1:0.0):0.00055,(EAZ31408.1:0.0,EAY94920.1:0.0):0.00055)1.000:0.50019)0.977:0.12911)1.000:0.29767,(XP_003542571.1:0.41944,(((((KAF2954572.1:0.0,XP_015641156.1:0.0,BAF07476.1:0.0,BAB63833.1:0.0):0.00055,EAZ15017.1:0.00865)1.000:0.16477,((XP_010669827.1:0.17170,((KAG5381485.1:0.0,XP_009111380.1:0.0):0.13073,((XP_003536771.1:0.04168,(XP_003555811.1:0.00866,XP_006605823.1:0.00055)1.000:0.11966)0.998:0.11892,(XP_003518658.1:0.01170,XP_003552678.1:0.02905)0.949:0.03792)0.594:0.03601)0.874:0.08158)0.974:0.08731,(((XP_030503362.1:0.05809,(NP_001238026.1:0.03055,NP_001242707.1:0.10052)0.983:0.05137)0.984:0.05776,(((XP_022846994.1:0.08482,XP_010685836.1:0.21120)0.916:0.04608,((CAA2992480.1:0.00423,XP_022849083.1:0.00055)0.996:0.06448,(XP_022875299.1:0.00055,XP_022875297.1:0.00805)0.993:0.05736)0.888:0.02667)0.696:0.01400,(((PHT42461.1:0.36664,(PHT58288.1:0.15892,PHT58267.1:0.01844)0.999:0.30227)0.144:0.07558,(PHT34872.1:0.10125,PHT34860.1:0.10593)1.000:0.30856)0.870:0.05628,PHT34726.1:0.35270)0.997:0.17607)0.850:0.02171)0.391:0.00983,(PHT46795.1:0.03386,NP_001274695.1:0.03238)0.985:0.04659)0.648:0.03190)0.596:0.02946)0.998:0.12652,(XP_030493304.1:0.07550,(NP_001236728.1:0.06829,NP_001237062.1:0.06318)0.999:0.10272)0.854:0.02863)0.479:0.01809,(((XP_022887282.1:0.06496,(PHT36689.1:0.06403,XP_004249473.1:0.03480)0.994:0.08261)0.569:0.01978,(((CAA3005249.1:0.04537,CAA3022966.1:0.04420)1.000:0.20853,(PHT46820.1:0.07588,NP_001234103.1:0.02744)0.976:0.08508)0.916:0.06642,(KAF2937262.1:0.0,KAB8090178.1:0.0,XP_015631095.1:0.0,EAZ25574.1:0.0,EAY88537.1:0.0):0.10700)0.963:0.06690)0.779:0.02090,((KAG5402088.1:0.0,RID67140.1:0.0,XP_009141610.1:0.0):0.04564,((KAG5411738.1:0.0,RID76258.1:0.0,XP_009129499.1:0.0):0.05614,((KAG5394889.1:0.0,XP_009152050.2:0.0):0.00055,RID60089.1:0.00436)0.911:0.02179)0.994:0.07537)0.934:0.04194)0.578:0.01240)0.841:0.05456)0.961:0.10878)0.986:0.12377,((((((KAF2946183.1:0.0,XP_015623408.1:0.0,EAZ24070.1:0.0,EAY86956.1:0.0,BAF09546.1:0.0):0.00055,KAB8088251.1:0.00055)0.856:0.02936,(EAY95084.1:0.01332,((BAH92764.1:0.0,EAZ31554.1:0.0):0.03005,XP_015634482.1:0.00055)0.931:0.02441)0.983:0.08268)1.000:0.15083,((PHT45497.1:0.01071,NP_001274703.1:0.04131)0.925:0.03088,(((NP_001238338.1:0.02072,XP_003517415.1:0.04304)1.000:0.17158,(XP_010677056.1:0.14807,(((XP_009144590.1:0.00055,(RID79045.1:0.00055,KAG5414246.1:0.00728)0.887:0.00725)0.676:0.00943,(((XP_009101423.2:0.0,RID60385.1:0.0):0.00055,KAG5395116.1:0.00054)0.979:0.06006,(XP_009128968.2:0.02453,(KAG5411436.1:0.00053,RID75976.1:0.00055)0.963:0.00054)0.939:0.02905)0.998:0.14453)0.981:0.09234,XP_030501467.1:0.21512)0.778:0.03088)0.617:0.02340)0.560:0.03401,((CAA2933540.1:0.0,XP_022845960.1:0.0):0.03697,(CAA2974900.1:0.0,XP_022892784.1:0.0):0.04046)0.942:0.04381)0.685:0.03533)0.880:0.03654)0.995:0.10605,(XP_030491346.1:0.07179,((((NP_001289845.1:0.05644,(PHT46086.1:0.07520,XP_010322694.1:0.03627)0.821:0.01709)0.939:0.03317,(((XP_022843066.1:0.0,XP_022843054.1:0.0):0.06577,(CAA3011369.1:0.0,XP_022849284.1:0.0):0.07162)0.942:0.03985,PHT47324.1:0.07134)0.424:0.01939)0.888:0.03776,(NP_001274296.1:0.24613,((KAG5405838.1:0.0,XP_009135480.2:0.0,RID71678.1:0.0):0.00551,((KAG5415944.1:0.0,XP_009114826.2:0.0,RID80403.1:0.0):0.01467,(KAG5398517.1:0.0,RID63530.1:0.0,XP_009146158.1:0.0):0.03487)0.932:0.02393)0.989:0.06641)0.437:0.03570)0.754:0.01038,(((KAF2926638.1:0.0,KAB8102361.1:0.0,XP_015643913.1:0.0,EAZ36877.1:0.0):0.00055,EAZ00793.1:0.00447)1.000:0.21186,(XP_010691368.1:0.19097,(((NP_001237401.1:0.00448,XP_006582836.1:0.00055)0.774:0.00450,(XP_006584589.1:0.00054,NP_001242116.1:0.06072)0.758:0.00451)0.971:0.04890,(NP_001240119.1:0.00723,(XP_003554937.1:0.02019,XP_003543633.1:0.00055)0.921:0.01589)1.000:0.08441)0.902:0.03259)0.743:0.02842)0.767:0.02831)0.864:0.03169)0.899:0.04973)0.978:0.11927,(((KAF2935225.1:0.0,KAB8096363.1:0.0,XP_015635334.1:0.0,BAF15407.1:0.0):0.00054,(EEC77759.1:0.01196,EAZ31553.1:0.00055)0.974:0.02357)1.000:0.52058,(((CAA3008730.1:0.01280,(XP_022892138.1:0.0,XP_022891018.1:0.0):0.00394)0.998:0.10978,(XP_022872018.1:0.15294,(PHT52963.1:0.02799,XP_004235166.1:0.03016)1.000:0.14213)0.075:0.02698)0.937:0.09019,(XP_030492266.1:0.21703,(XP_003533495.1:0.24197,((KAG5393150.1:0.00055,(XP_009149913.1:0.00054,XP_033130024.1:0.00055)0.914:0.00409)0.677:0.00055,RID58456.1:0.00395)1.000:0.41478)0.864:0.04229)0.978:0.12811)0.945:0.15875)1.000:0.45193)0.948:0.10542)0.938:0.08249,(((XP_030489409.1:0.14406,((XP_003522708.1:0.01888,(NP_001242569.1:0.00457,XP_006581008.1:0.00055)0.827:0.01371)1.000:0.16173,(XP_009140699.1:0.00055,(KAG5401519.1:0.0,KAG5401518.1:0.0):0.00944)1.000:0.18836)0.154:0.01581)0.833:0.03690,(XP_010668288.1:0.32883,(PHT33384.1:0.06928,NP_001289841.1:0.01682)0.995:0.13458)0.854:0.06390)0.981:0.20167,(((KAF2949255.1:0.0,KAB8080645.1:0.0,XP_015621438.1:0.0,BAF04414.1:0.0,BAA92991.1:0.0):0.00055,EAY73151.1:0.10761)0.990:0.19604,((EAZ11148.1:0.15927,(EEC70242.1:0.00055,((KAF2949257.1:0.0,KAF2949256.1:0.0,KAB8080647.1:0.0,XP_025879958.1:0.0,BAF04415.1:0.0):0.00055,BAA92993.1:0.00055)0.000:0.00055)0.832:0.01400)1.000:0.30552,(KAF2929758.1:0.0,XP_015640527.1:0.0,EEE62899.1:0.0,EAY97140.1:0.0,BAF16893.1:0.0):0.38229)0.968:0.16169)0.996:0.26270)0.997:0.27223)0.989:0.22854)1.000:0.48743,((((NP_611812.2:0.38587,(NP_611810.1:2.13882,(NP_611811.3:0.40767,(NP_726347.1:0.01600,((NP_611813.1:0.0,NP_726348.1:0.0,NP_726349.1:0.0):0.00055,NP_001246482.1:0.00764)0.055:0.00286)1.000:0.58691)0.000:0.00054)0.219:0.27486)1.000:0.99942,(((NP_001073651.1:0.21272,NP_001108382.2:0.46162)0.993:0.32935,(NP_001004661.1:0.44490,((NP_001102515.1:0.00053,NP_031500.1:0.01736)0.973:0.15745,(NP_001160.2:0.00054,XP_011544124.1:0.01789)0.978:0.17927)0.999:0.50081)0.463:0.09174)1.000:0.72409,((NP_001256246.1:0.01183,(NP_001256248.1:0.00055,NP_001256245.1:0.03201)0.172:0.04554)0.999:0.73900,(NP_505691.2:1.21923,NP_505512.3:0.37299)0.865:0.28684)0.992:0.46098)0.763:0.22266)0.312:0.11313,((XP_003854175.1:0.49935,(((SMR60712.1:0.0,SMY29203.1:0.0):0.00054,(SMR63851.1:0.0,XP_003848252.1:0.0):0.00281)1.000:0.52238,((SMQ46880.1:0.0,SMR43243.1:0.0,SMR45404.1:0.0,SMY20563.1:0.0):0.00346,XP_003856923.1:0.19234)1.000:0.46591)0.000:0.04751)1.000:0.95807,(XP_010690468.1:0.45423,(NP_001292491.1:0.28429,(XP_022876756.1:0.12057,(CAA3028783.1:0.0,XP_022899481.1:0.0):0.08476)0.585:0.08293)0.889:0.28960)1.000:1.73123)0.724:0.16331)0.470:0.06825,(((((RID64365.1:0.0,XP_009129640.1:0.0):0.44321,((XP_022874739.1:0.00062,XP_022874738.1:0.01317)0.999:0.37896,(PHT59475.1:0.06286,NP_001289837.1:0.06465)0.989:0.24095)0.988:0.39270)1.000:0.61067,(((KAB8107397.1:0.83423,(XP_030491873.1:0.38020,(RID56510.1:0.56977,(XP_030484808.1:0.40413,(XP_010680949.1:0.18174,(XP_006606911.1:0.21757,XP_030495040.1:0.14632)0.426:0.05940)0.943:0.09148)0.892:0.10462)0.456:0.06781)0.540:0.08113)0.995:0.34863,((KAF2946938.1:0.0,KAB8088897.1:0.0,XP_015626173.1:0.0,EAZ24602.1:0.0,BAF10022.1:0.0):0.50844,(XP_030482814.1:0.17350,NP_001274283.1:0.19653)0.880:0.12662)1.000:0.55030)0.840:0.14937,(((((XP_022893742.1:0.00668,(CAA3011870.1:0.00055,CAA3011869.1:0.00055)0.699:0.00100)1.000:0.59007,((CAA3010487.1:0.33301,XP_019067595.1:1.18288)0.904:0.17500,(((CAA2933776.1:0.00467,XP_022898707.1:0.01239)0.985:0.07569,(CAA3010485.1:0.00901,XP_022847998.1:0.00947)0.982:0.07351)0.989:0.10880,(((PHT55847.1:0.11949,XP_004234073.1:0.10608)0.978:0.09652,((XP_030481166.1:0.01997,XP_030481165.1:0.00054)1.000:0.15178,(((NP_001235870.1:0.13145,XP_006580180.1:0.03670)1.000:0.15895,(XP_003524979.1:0.03457,XP_006585180.1:0.03671)0.990:0.06551)0.975:0.07523,(NP_001242005.1:0.01963,XP_003546049.1:0.01320)0.999:0.13338)0.996:0.10459)0.721:0.04046)0.922:0.06284,(((CAA2970024.1:0.24019,(PHT33304.1:0.03492,XP_010320707.2:0.08618)0.943:0.08027)0.960:0.08457,((((((XP_003518381.1:0.03075,XP_003544255.2:0.04821)1.000:0.23893,XP_010693872.1:0.15970)0.952:0.07098,XP_022842986.1:0.16465)0.487:0.03369,(RID66023.1:0.00055,(KAG5401181.1:0.0,XP_009140163.1:0.0):0.00682)1.000:0.30941)0.934:0.06751,(XP_030499373.1:0.17416,XP_019107776.1:0.66126)0.709:0.08446)0.301:0.03128,XP_003528533.1:0.51492)0.295:0.03493)0.999:0.25528,EAZ22341.1:0.27603)0.950:0.10180)0.461:0.02673)0.890:0.06051)0.606:0.04833)0.272:0.04114,(RID61877.1:0.02401,RID61875.1:0.03769)1.000:0.57272)0.790:0.10135,EAY72257.1:1.50854)0.828:0.11393,(XP_003544208.1:0.46854,XP_004252630.1:0.46752)0.995:0.35346)0.416:0.03945)0.789:0.22869)0.992:0.44647,(WP_010875742.1:1.06350,(((((2536338404:0.0,646304862:0.0):0.00418,2536348658:0.00424)0.924:0.06929,((((2533899844:0.01147,2566686124:0.00109)0.752:0.01043,2566703811:0.09590)0.888:0.02058,(2638551035:0.02957,2566670878:0.06307)0.976:0.05304)0.824:0.01675,((2548232185:0.0,2566604311:0.0):0.03011,(2546622205:0.00623,(2537765259:0.07166,(((2567383873:0.0,2567780642:0.0):0.01621,(2533182787:0.00413,2567743554:0.00055)0.768:0.00462)0.991:0.03937,(2552767195:0.0,2566665334:0.0):0.02354)0.795:0.00962)0.304:0.00907)0.855:0.01596)0.611:0.01898)0.715:0.02152)1.000:0.90541,(XP_001348009.1:1.33582,(((BCR94055.1:0.0,BCS06665.1:0.0):1.11166,XP_003853380.1:0.87548)0.895:0.22850,(((((NP_066190.2:0.10652,(NP_071309.1:0.0,XP_006511394.1:0.0,XP_006511395.1:0.0,XP_011241084.1:0.0,XP_011241085.1:0.0):0.22602)1.000:0.50318,(NP_001028268.1:0.29959,NP_001171215.1:0.28163)0.899:0.14702)0.868:0.12875,((NP_536354.2:0.00055,XP_011508406.1:0.00055)1.000:0.50867,NP_001002349.1:0.70653)0.870:0.12115)0.866:0.08279,(((NP_004916.1:0.04931,NP_057898.2:0.00065)0.998:0.21290,(NP_001159593.1:0.17223,NP_998633.1:0.20946)0.995:0.19936)0.999:0.35459,((NP_956204.2:0.00949,XP_005161068.1:0.00737)0.999:0.38037,((NP_031499.1:0.0,XP_006537623.2:0.0):0.18979,XP_011516171.1:0.24869)1.000:0.48986)0.984:0.25598)0.105:0.05315)0.976:0.19147,((NP_001024757.1:0.00055,NP_001024758.1:0.00054)1.000:0.99289,((NP_508515.2:0.40916,NP_871933.1:0.77424)0.965:0.27864,(NP_001293896.1:0.61546,(NP_495972.1:0.00053,NP_495973.1:0.00706)1.000:0.61729)0.209:0.15613)0.476:0.12363)0.970:0.24597)0.933:0.18539)0.437:0.12773)0.932:0.23937)0.983:0.37351,WP_011278832.1:1.47551)0.536:0.11801)0.003:0.24697)0.960:0.31527,((XP_003864525.1:1.50536,XP_641629.1:1.02139)0.241:0.15541,(NP_001039327.1:2.43168,((XP_003554087.1:0.17813,(((KAG5379690.1:0.0,RID54390.1:0.0,XP_009104031.1:0.0):0.06774,(RID47320.1:0.13221,(KAG5386266.1:0.00055,XP_009116396.1:0.00497)0.995:0.00055)0.998:0.14440)1.000:0.45355,(PHT59421.1:0.21700,(XP_022888013.1:0.08445,(CAA2974153.1:0.00986,XP_022882753.1:0.00492)0.926:0.05293)0.998:0.17881)0.904:0.09448)0.657:0.15393)1.000:1.17954,(XP_010669580.1:0.23911,((PHT52670.1:0.32331,XP_004249141.1:0.23173)0.952:0.14168,(KAF2948763.1:0.0,KAB8080238.1:0.0,XP_015621893.1:0.0,EAZ10802.1:0.0,BAF04130.1:0.0,BAB32914.1:0.0):0.45194)0.639:0.10809)0.936:0.54637)0.867:0.44951)0.993:1.38752)0.769:0.13948)0.957:0.20989)0.925:0.17196)0.644:0.11749)0.837:0.09018)0.833:0.09542)0.623:0.16099)1.000:0.90038,((KAF2917303.1:0.0,KAB8111545.1:0.0,XP_015651220.1:0.0,EAZ09923.1:0.0):0.00053,(EAZ45521.1:0.00312,(KAB8111546.1:0.0,BAF25726.1:0.0):0.00055)1.000:0.00064)0.995:0.28957)0.553:0.06677)0.565:0.05086)0.750:0.02924)0.848:0.06356)0.633:0.06187)0.978:0.09060,(((((XP_006596220.1:0.19202,((CAA2991591.1:0.00055,CAA2991590.1:0.00360)0.880:0.01531,XP_010690355.1:0.12259)0.653:0.03037)0.786:0.01084,((PHT41919.1:0.01638,NP_001266257.2:0.04269)0.929:0.03293,(NP_001233846.2:0.01595,PHT36203.1:0.04217)0.986:0.05578)0.943:0.03550)0.568:0.02360,((KAG5407701.1:0.00055,XP_009138343.1:0.00701)0.866:0.01066,((KAG5412745.1:0.0,RID77400.1:0.0,XP_009105909.1:0.0):0.00054,(KAG5389689.1:0.0,XP_033132944.1:0.0,XP_033132943.1:0.0,XP_009108681.2:0.0,RID50432.1:0.0):0.01783)0.804:0.01468)0.984:0.04338)0.962:0.05333,(XP_030499125.1:0.12415,PHT56312.1:0.20925)0.817:0.02533)0.961:0.05749,(KAF2935113.1:0.0,XP_015636702.1:0.0,EAY92739.1:0.0,BAF14206.1:0.0):0.09329)0.962:0.07823)0.921:0.08411)1.000:0.26923,(XP_024392193.1:0.19312,((XP_024373558.1:0.0,XP_024373557.1:0.0,XP_024373556.1:0.0):0.05301,(XP_024369406.1:0.0,XP_024369405.1:0.0):0.06477)0.999:0.13629)0.869:0.05778)0.975:0.09155,((((KAG5406949.1:0.0,RID72803.1:0.0):0.00053,XP_009137342.2:0.01061)0.991:0.04760,((KAG5387645.1:0.00055,(RID49178.1:0.00055,((KAG5374571.1:0.00055,(XP_009119712.2:0.0,RID39958.1:0.0):0.00366)0.988:0.01478,(XP_033134760.1:0.00054,XP_009118823.1:0.00055)0.000:0.00055)0.465:0.00978)0.917:0.01953)0.374:0.01012,((KAG5381391.1:0.00361,(KAG5405269.1:0.00053,(RID70939.1:0.0,XP_009134562.1:0.0):0.00055)0.410:0.00054)0.967:0.05830,(((XP_009116806.2:0.00364,RID47655.1:0.00055)0.925:0.00729,(KAG5399539.1:0.00055,(RID64867.1:0.00055,(RID64866.1:0.00055,XP_009138772.2:0.00246)1.000:0.00120)0.000:0.00055)0.000:0.00054)0.889:0.01062,((KAG5402552.1:0.0,XP_009142386.2:0.0,RID67708.1:0.0):0.00712,((KAG5404749.1:0.0,XP_009133759.2:0.0,RID70284.1:0.0):0.00364,(XP_009143195.2:0.0,RID61381.1:0.0):0.00055)0.982:0.00053)0.807:0.01135)0.981:0.02875)0.708:0.00740)0.927:0.02167)0.953:0.03114,(XP_030490006.1:0.06376,(XP_010670234.1:0.00185,XP_010670223.1:0.19626)0.976:0.04428)0.766:0.02093)0.310:0.01882)0.782:0.01485)0.877:0.01783,((((XP_022845779.1:0.0,XP_022845778.1:0.0,XP_022845777.1:0.0):0.03421,(PHT48666.1:0.01897,NP_001289851.1:0.04864)0.995:0.04976)0.611:0.01780,(XP_030487862.1:0.04310,NP_001290008.1:0.11406)0.417:0.00953)0.956:0.03254,((KAB8096442.1:0.00055,((KAF2935316.1:0.0,KAB8096439.1:0.0,XP_015635466.1:0.0,EAZ31617.1:0.0,EAY95145.1:0.0):0.00054,KAB8096441.1:0.01154)0.000:0.00054)0.946:0.02796,((KAF2946252.1:0.0,KAF2946251.1:0.0,KAB8088318.1:0.0,XP_015625393.1:0.0,EAY86995.1:0.0,BAF09586.1:0.0):0.02900,((KAF2947713.1:0.0,KAB8089584.1:0.0,XP_015625572.1:0.0,EAZ25130.1:0.0,BAF10480.1:0.0):0.00352,EAY88074.1:0.00364)1.000:0.08721)0.913:0.02675)0.888:0.02996)0.235:0.01154,(((((NP_001241148.1:0.00821,XP_003517470.1:0.01057)0.997:0.05893,(NP_001242504.1:0.01256,XP_003532817.1:0.01105)0.642:0.01662)0.975:0.05378,((((PHT32180.1:0.00659,NP_001274291.1:0.02304)0.872:0.00970,(PHT39726.1:0.02087,NP_001289835.2:0.02025)0.465:0.00923)0.432:0.00913,(PHT57711.1:0.01982,NP_001234139.1:0.03039)0.777:0.01529)0.996:0.06854,((CAA2966705.1:0.0,XP_022892912.1:0.0):0.07605,(CAA2994217.1:0.03512,(CAA2982484.1:0.03271,CAA2982483.1:0.00486)0.807:0.01220)0.899:0.02577)0.441:0.02095)0.920:0.04051)0.847:0.02508,(XP_030501074.1:0.04210,(XP_030480677.1:0.05879,(XP_003552231.1:0.08225,(XP_003520925.1:0.00839,XP_006573347.1:0.03915)0.987:0.04952)0.754:0.02779)0.923:0.03036)0.639:0.02365)0.668:0.01732,(NP_001241050.1:0.04249,(XP_003544110.1:0.01406,XP_003519383.1:0.00053)0.994:0.06608)0.988:0.06125)0.849:0.01457);


# Gene tree of AT2G37180.1 and his homologues 

((((KAG5404496.1:0.0,RID69927.1:0.0,NP_001288933.1:0.0):0.21098,(((KAG5379635.1:0.0,RID54313.1:0.0):0.00055,XP_009103935.2:0.00361)0.903:0.01691,((KAG5386098.1:0.0,RID47114.1:0.0):0.00724,XP_009116159.1:0.00055)0.928:0.02381)0.997:0.11017)0.740:0.04375,((XP_030503529.1:0.06959,(((NP_001289999.1:0.02671,XP_010689549.1:0.08887)1.000:0.11915,((PHT35155.1:0.01624,(XP_025883804.1:0.03620,NP_001289846.1:0.02107)0.925:0.02291)0.985:0.03905,(PHT45247.1:0.02173,NP_001234625.1:0.07221)0.196:0.01496)0.977:0.05732)0.937:0.04400,(((NP_001237286.1:0.01862,XP_003540176.1:0.00667)0.999:0.07539,(NP_001240223.1:0.01278,XP_003538174.1:0.00570)0.966:0.04088)1.000:0.09476,XP_022874809.1:0.06414)0.081:0.01546)0.245:0.02810)0.887:0.03118,((((CAA3028193.1:0.03197,(XP_022890127.1:0.00055,(CAA2970796.1:0.00251,CAA2970797.1:0.03418)1.000:0.00107)0.989:0.03058)0.920:0.02330,(XP_022877804.1:0.05360,XP_022877803.1:0.10362)0.505:0.01647)0.964:0.04020,((((XP_003548071.1:0.00724,NP_001240039.1:0.00364)0.812:0.00365,NP_001235204.1:0.01465)0.295:0.00055,XP_003518297.1:0.02185)1.000:0.07038,(XP_003536353.1:0.01847,XP_003556232.1:0.00762)0.982:0.04890)0.872:0.01778)0.899:0.02735,(XP_030490348.1:0.06481,(XP_003521392.1:0.02370,XP_003554376.1:0.02906)1.000:0.16469)0.934:0.05564)0.262:0.01501)0.917:0.02498)0.456:0.00054,(XP_030494143.1:0.09531,((PHT36412.1:0.01733,NP_001274308.1:0.05921)0.963:0.04304,(CAA2985202.1:0.07170,(NP_001289823.1:0.02008,(PHT38449.1:0.01209,(PHT38451.1:0.00787,PHT38450.1:0.00783)0.573:0.00054)0.861:0.00810)0.939:0.02353)0.883:0.01883)0.989:0.07062)0.862:0.04293,(((((KAG5376410.1:0.00734,(RID41458.1:0.00727,XP_009120600.1:0.00363)0.786:0.00360)0.945:0.01905,((KAG5403555.1:0.00362,XP_009131906.1:0.00055)0.758:0.00397,(KAG5408917.1:0.00372,(XP_009126591.2:0.0,RID73894.1:0.0):0.00055)0.960:0.01500)0.778:0.00692)0.998:0.09096,((KAG5386001.1:0.0,RID46998.1:0.0,XP_009116034.1:0.0):0.03865,(AT2G37180.1:0.04223,((RID69790.1:0.0,XP_009133125.1:0.0):0.01463,(RID61654.1:0.01064,((KAG5396199.1:0.0,XP_009143524.1:0.0):0.00055,((KAG5404370.1:0.00350,(RID69789.1:0.0,XP_009133124.1:0.0):0.00054)0.963:0.01112,(XP_033148155.1:0.00280,(KAG5396200.1:0.00359,RID61655.1:0.00055)0.958:0.00115)0.924:0.00689)0.000:0.00055)0.952:0.00055)0.429:0.01118)0.561:0.01830)0.475:0.02453)0.996:0.08481)0.901:0.03134,((((KAF2934982.1:0.0,XP_015633686.1:0.0,EAY94874.1:0.0,BAF15249.1:0.0):0.07669,(KAF2945962.1:0.04641,((KAF2945963.1:0.0,KAB8088048.1:0.0,EAY86778.1:0.0):0.00055,((XP_015626399.1:0.0,BAF09405.1:0.0):0.00055,EAZ23886.1:0.06950)0.820:0.00350)0.000:0.00055)0.910:0.04181)0.981:0.06426,(((KAF2922619.1:0.0,KAB8105261.1:0.0,XP_015646828.1:0.0,EAZ03715.1:0.0,BAF21459.1:0.0):0.00054,EAZ39662.1:0.00346)0.999:0.07503,(((XP_015645289.1:0.0,EAZ39660.1:0.0):0.00369,EAZ03714.1:0.00053)0.876:0.02043,(((KAB8105256.1:0.0,EAZ03711.1:0.0):0.00287,((KAF2922613.1:0.0,XP_015644586.1:0.0,BAF21456.1:0.0):0.00055,EAZ39657.1:0.10334)0.827:0.00810)0.917:0.02156,((KAF2922614.1:0.0,EEE67096.1:0.0):0.00055,EEC81958.1:0.00585)0.970:0.03517)0.970:0.04462)1.000:0.11474)0.920:0.03864)0.390:0.03235,(((KAF2942482.1:0.0,KAB8094595.1:0.0,XP_015630805.1:0.0,EAY92686.1:0.0,BAF13894.1:0.0):0.00055,EEE60347.1:0.10212)1.000:0.45297,((((KAF2935113.1:0.0,XP_015636702.1:0.0,EAY92739.1:0.0,BAF14206.1:0.0):0.10408,((XP_030499125.1:0.13847,PHT56312.1:0.20356)0.861:0.03602,(XP_010690355.1:0.12515,(((CAA2991591.1:0.00055,CAA2991590.1:0.00377)0.984:0.04711,(((KAG5407701.1:0.00055,XP_009138343.1:0.00736)0.802:0.00950,((KAG5412745.1:0.0,RID77400.1:0.0,XP_009105909.1:0.0):0.00054,(KAG5389689.1:0.0,XP_033132944.1:0.0,XP_033132943.1:0.0,XP_009108681.2:0.0,RID50432.1:0.0):0.01879)0.507:0.01728)0.983:0.05117,(NP_001233846.2:0.07171,(PHT41919.1:0.01760,NP_001266257.2:0.04452)0.763:0.02536)0.956:0.03271)0.784:0.02878)0.659:0.01104,XP_006596220.1:0.19669)0.125:0.00482)0.972:0.05838)0.841:0.04328)0.916:0.05465,(((((KAF2917303.1:0.0,KAB8111545.1:0.0,XP_015651220.1:0.0,EAZ09923.1:0.0):0.00055,(EAZ45521.1:0.00320,(KAB8111546.1:0.0,BAF25726.1:0.0):0.00055)1.000:0.00065)0.995:0.30522,((((XP_024357156.1:0.06300,(XP_024362305.1:0.04366,(XP_024364314.1:0.04149,XP_024382122.1:0.08317)0.948:0.04731)0.759:0.01705)0.998:0.36455,((((XP_030489409.1:0.14774,((XP_003522708.1:0.01919,(NP_001242569.1:0.00471,XP_006581008.1:0.00055)0.840:0.01449)1.000:0.16683,((KAG5401519.1:0.0,KAG5401518.1:0.0):0.00996,XP_009140699.1:0.00055)1.000:0.20318)0.167:0.01665)0.690:0.03307,(XP_010668288.1:0.34107,(PHT33384.1:0.07180,NP_001289841.1:0.01726)0.999:0.13733)0.864:0.07077)0.988:0.21274,(((KAF2949255.1:0.0,KAB8080645.1:0.0,XP_015621438.1:0.0,BAF04414.1:0.0,BAA92991.1:0.0):0.00067,EAY73151.1:0.10965)0.980:0.20073,((EAZ11148.1:0.11888,(EEC70242.1:0.00055,((KAF2949257.1:0.0,KAF2949256.1:0.0,KAB8080647.1:0.0,XP_025879958.1:0.0,BAF04415.1:0.0):0.00055,BAA92993.1:0.00055)0.000:0.00055)0.748:0.00661)1.000:0.32117,(KAF2929758.1:0.0,XP_015640527.1:0.0,EEE62899.1:0.0,EAY97140.1:0.0,BAF16893.1:0.0):0.41204)0.969:0.16623)0.998:0.28553)0.997:0.27234,(((((XP_030495410.1:0.16529,(((KAG5387014.1:0.0,RID48288.1:0.0,XP_009117640.1:0.0):0.02918,(XP_009149235.1:0.00393,(KAG5392504.1:0.00394,RID57914.1:0.00055)0.782:0.00396)0.919:0.02452)0.998:0.10632,(((KAG5410076.1:0.0,RID75011.1:0.0):0.00971,XP_033139295.1:0.01057)0.918:0.01876,(((KAG5380188.1:0.0,RID55046.1:0.0):0.00055,XP_009104826.2:0.00055)0.949:0.02229,(KAG5380910.1:0.0,XP_009105968.2:0.0,RID56061.1:0.0):0.06073)0.728:0.01509)0.965:0.06250)0.994:0.12064)0.810:0.07764,(((XP_003534069.1:0.01170,XP_006599671.1:0.01908)0.994:0.12469,(XP_003536182.1:0.00054,XP_003555545.1:0.03634)1.000:0.18389)0.994:0.11205,(XP_010687268.1:0.17059,(((CAA2967895.1:0.00054,(CAA2971320.1:0.0,XP_022886828.1:0.0):0.01287)0.503:0.02537,(CAA2980918.1:0.00568,CAA2980916.1:0.00055)0.999:0.09411)0.996:0.09323,(NP_001315474.1:0.07882,(PHT53884.1:0.02449,NP_001274301.1:0.05510)0.993:0.09676)0.981:0.07756)0.966:0.06390)0.948:0.06343)0.225:0.03288)0.801:0.07809,((KAF2914175.1:0.0,KAB8113129.1:0.0,XP_015614155.1:0.0,EAZ16527.1:0.0,EAY79036.1:0.0,BAF26847.1:0.0):0.23973,((KAF2935035.1:0.0,KAB8096182.1:0.0,XP_015637278.1:0.0,BAF15285.1:0.0):0.00055,(EAZ31408.1:0.0,EAY94920.1:0.0):0.00055)1.000:0.51521)0.965:0.12568)1.000:0.32861,(XP_003542571.1:0.36608,(((((XP_010669827.1:0.16124,((KAG5381485.1:0.0,XP_009111380.1:0.0):0.12856,((XP_003518658.1:0.01192,XP_003552678.1:0.02996)0.952:0.04266,(XP_003536771.1:0.04256,(XP_003555811.1:0.00904,XP_006605823.1:0.00055)1.000:0.13051)0.992:0.06812)0.816:0.03950)0.950:0.09247)0.963:0.08424,((PHT46795.1:0.03244,NP_001274695.1:0.03495)0.988:0.04662,((XP_030503362.1:0.05836,(NP_001238026.1:0.03132,NP_001242707.1:0.10277)0.979:0.05384)0.986:0.05921,(((XP_022846994.1:0.08525,XP_010685836.1:0.21413)0.883:0.04408,((CAA2992480.1:0.00432,XP_022849083.1:0.00055)0.998:0.06560,(XP_022875299.1:0.00055,XP_022875297.1:0.00835)0.996:0.05939)0.915:0.02872)0.799:0.01605,(PHT34726.1:0.41470,((PHT42461.1:0.35801,(PHT34872.1:0.11327,PHT34860.1:0.09897)1.000:0.33059)0.239:0.04193,(PHT58267.1:0.01516,(PHT58287.1:0.09877,PHT58288.1:0.16107)0.384:0.00055)1.000:0.33139)0.893:0.05458)0.996:0.16256)0.879:0.02124)0.369:0.01056)0.738:0.03610)0.596:0.02809,((KAF2954572.1:0.0,XP_015641156.1:0.0,BAF07476.1:0.0,BAB63833.1:0.0):0.00055,EAZ15017.1:0.00874)1.000:0.16930)0.999:0.12817,(XP_030493304.1:0.07790,(NP_001236728.1:0.07002,NP_001237062.1:0.06521)0.995:0.10467)0.854:0.02830)0.514:0.01809,(((XP_022887282.1:0.06589,(PHT36689.1:0.06505,XP_004249473.1:0.03604)0.997:0.08431)0.702:0.02272,(((CAA3005249.1:0.04323,CAA3022966.1:0.04859)1.000:0.21143,(PHT46820.1:0.07702,NP_001234103.1:0.02847)0.980:0.08589)0.907:0.06856,(KAF2937262.1:0.0,KAB8090178.1:0.0,XP_015631095.1:0.0,EAZ25574.1:0.0,EAY88537.1:0.0):0.10722)0.965:0.06694)0.779:0.02038,((KAG5402088.1:0.0,RID67140.1:0.0,XP_009141610.1:0.0):0.04697,((KAG5411738.1:0.0,RID76258.1:0.0,XP_009129499.1:0.0):0.05751,((KAG5394889.1:0.0,XP_009152050.2:0.0):0.00055,RID60089.1:0.00449)0.908:0.02237)0.996:0.07792)0.932:0.04090)0.648:0.01328)0.910:0.07233)0.838:0.11503)0.964:0.12087,((((((NP_001274703.1:0.04258,PHT45497.1:0.01106)0.964:0.03750,((CAA2933540.1:0.0,XP_022845960.1:0.0):0.03676,(CAA2974900.1:0.0,XP_022892784.1:0.0):0.04420)0.989:0.06638)0.883:0.02116,(XP_010677056.1:0.15548,(((XP_009144590.1:0.00055,(RID79045.1:0.00055,KAG5414246.1:0.00506)0.900:0.00507)0.727:0.00627,((XP_009101423.2:0.0,RID60385.1:0.0):0.03806,(XP_009128968.2:0.02479,(KAG5411436.1:0.00053,RID75976.1:0.00055)0.953:0.00054)0.968:0.03201)0.993:0.08879)0.983:0.09334,XP_030501467.1:0.22431)0.827:0.03677)0.873:0.02967)0.816:0.01495,((((KAF2946183.1:0.0,XP_015623408.1:0.0,EAZ24070.1:0.0,EAY86956.1:0.0,BAF09546.1:0.0):0.00055,KAB8088251.1:0.00055)0.804:0.02055,(EAY95084.1:0.01354,(XP_015634482.1:0.00055,(BAH92764.1:0.0,EAZ31554.1:0.0):0.03100)0.921:0.02419)0.991:0.09567)1.000:0.16476,(NP_001238338.1:0.02698,XP_003517415.1:0.03849)1.000:0.17105)0.518:0.02427)0.990:0.10719,(((((NP_001289845.1:0.05806,(PHT46086.1:0.07770,XP_010322694.1:0.03756)0.815:0.01668)0.940:0.03385,(((CAA3011369.1:0.0,XP_022849284.1:0.0):0.07287,(XP_022843066.1:0.0,XP_022843054.1:0.0):0.06761)0.944:0.04093,PHT47324.1:0.07324)0.569:0.02010)0.867:0.03613,(NP_001274296.1:0.25059,((KAG5405838.1:0.0,XP_009135480.2:0.0,RID71678.1:0.0):0.00558,((KAG5415944.1:0.0,XP_009114826.2:0.0,RID80403.1:0.0):0.01496,(KAG5398517.1:0.0,RID63530.1:0.0,XP_009146158.1:0.0):0.03767)0.913:0.02608)0.988:0.07463)0.571:0.03990)0.757:0.01098,(((KAF2926638.1:0.0,KAB8102361.1:0.0,XP_015643913.1:0.0,EAZ36877.1:0.0):0.00055,EAZ00793.1:0.00459)1.000:0.22292,(XP_010691368.1:0.19416,(((NP_001237401.1:0.00461,XP_006582836.1:0.00055)0.763:0.00461,(XP_006584589.1:0.00054,NP_001242116.1:0.06251)0.762:0.00468)0.964:0.04859,(NP_001240119.1:0.00711,(XP_003554937.1:0.02078,XP_003543633.1:0.00055)0.905:0.01665)0.998:0.08826)0.919:0.03369)0.738:0.02915)0.744:0.02871)0.761:0.02639,XP_030491346.1:0.08309)0.924:0.06105)0.970:0.13571,(((KAF2935225.1:0.0,KAB8096363.1:0.0,XP_015635334.1:0.0,BAF15407.1:0.0):0.00054,(EEC77759.1:0.01242,EAZ31553.1:0.00055)0.355:0.00404)1.000:0.54709,(((PHT52963.1:0.03135,XP_004235166.1:0.02890)1.000:0.14930,(XP_022872018.1:0.16186,(CAA3008730.1:0.01302,(XP_022892138.1:0.0,XP_022891018.1:0.0):0.00393)0.999:0.11256)0.011:0.02515)0.932:0.10655,(XP_030492266.1:0.22062,(XP_003533495.1:0.30084,(RID58456.1:0.00406,(KAG5393150.1:0.00055,(XP_033130024.1:0.00055,XP_009149913.1:0.00055)0.931:0.00420)0.762:0.00055)1.000:0.41083)0.879:0.05805)0.981:0.13146)0.923:0.13261)0.999:0.47031)0.974:0.14270)0.922:0.09444)0.986:0.22611)0.998:0.41487,(((((NP_001102515.1:0.00054,NP_031500.1:0.01739)0.976:0.16573,(NP_001160.2:0.00055,XP_011544124.1:0.01789)0.981:0.17214)0.995:0.43182,(NP_001004661.1:0.46075,(NP_001073651.1:0.20664,NP_001108382.2:0.46658)0.998:0.37235)0.138:0.12204)0.999:0.67986,((NP_001256246.1:0.00053,(NP_001256245.1:0.09313,NP_001256248.1:0.00055)0.703:0.00092)1.000:0.82999,(NP_505512.3:0.39477,NP_505691.2:1.17682)0.667:0.25214)0.992:0.52298)0.985:0.47100,((((((((KAG5379690.1:0.0,RID54390.1:0.0,XP_009104031.1:0.0):0.07081,(RID47320.1:0.12907,(KAG5386266.1:0.00055,XP_009116396.1:0.00492)0.991:0.00053)0.992:0.13890)0.938:0.30507,(XP_003554087.1:0.32947,(PHT59421.1:0.21305,(XP_022888013.1:0.08494,(CAA2974153.1:0.00972,XP_022882753.1:0.00478)0.941:0.05035)0.998:0.17887)0.910:0.08846)0.853:0.16109)1.000:1.18013,(XP_010669580.1:0.24158,((XP_004249141.1:0.21996,PHT52670.1:0.32677)0.923:0.13367,(KAF2948763.1:0.0,KAB8080238.1:0.0,XP_015621893.1:0.0,EAZ10802.1:0.0,BAF04130.1:0.0,BAB32914.1:0.0):0.45181)0.229:0.11032)0.795:0.54883)1.000:1.54666,((XP_022876756.1:0.19563,NP_001292491.1:0.26924)1.000:2.18504,(((((KAB8107397.1:0.73658,(RID56510.1:0.60969,(XP_030484808.1:0.38662,(XP_006606911.1:0.27987,XP_010680949.1:0.14991)0.930:0.10545)0.810:0.08422)0.660:0.11618)0.992:0.36018,((XP_003544208.1:0.46534,XP_004252630.1:0.49158)0.997:0.44187,(((((((CAA2933776.1:0.00449,XP_022898707.1:0.01360)0.985:0.07529,(CAA3010485.1:0.01073,XP_022847998.1:0.00897)0.978:0.08263)0.717:0.05050,XP_019067595.1:1.52675)0.787:0.07408,((((XP_030481166.1:0.02069,XP_030481165.1:0.00054)1.000:0.16172,(((XP_006580180.1:0.03869,NP_001235870.1:0.14029)1.000:0.16917,(XP_003524979.1:0.03605,XP_006585180.1:0.03883)0.978:0.06847)0.983:0.07831,(NP_001242005.1:0.01983,XP_003546049.1:0.01504)1.000:0.14329)0.996:0.11413)0.703:0.03907,(XP_004234073.1:0.11054,PHT55847.1:0.12866)0.979:0.10043)0.837:0.04359,((XP_022893742.1:0.00724,(CAA3011869.1:0.00055,CAA3011870.1:0.00055)0.861:0.00054)1.000:0.60850,(CAA3010487.1:0.47814,(RID61877.1:0.04182,RID61875.1:0.02333)1.000:0.61438)0.471:0.05729)0.704:0.06439)0.858:0.03863)0.965:0.10887,EAZ22341.1:0.29983)0.945:0.09931,(((((KAG5401181.1:0.0,XP_009140163.1:0.0):0.00715,RID66023.1:0.00055)1.000:0.31857,((XP_010693872.1:0.17128,(XP_003518381.1:0.03149,XP_003544255.2:0.05043)1.000:0.24470)0.950:0.07440,XP_022842986.1:0.17329)0.692:0.04184)0.964:0.07317,(XP_019107776.1:0.69580,(XP_003528533.1:0.51167,XP_030499373.1:0.21313)0.136:0.03874)0.579:0.02726)0.953:0.06760,(CAA2970024.1:0.23576,(PHT33304.1:0.03616,XP_010320707.2:0.08759)0.967:0.09818)0.922:0.05885)0.996:0.19357)0.547:0.09628,(EAY72257.1:1.47962,(XP_030482814.1:0.11606,NP_001274283.1:0.25860)0.994:0.52756)0.713:0.16253)0.886:0.14053)0.900:0.13510)0.894:0.32685,(RID64365.1:0.0,XP_009129640.1:0.0):0.87515)0.972:0.36540,((((((2546622205:0.00459,(2537765259:0.07339,(((2567383873:0.0,2567780642:0.0):0.01637,(2533182787:0.00417,2567743554:0.00055)0.739:0.00472)0.990:0.03991,(2552767195:0.0,2566665334:0.0):0.02394)0.812:0.01030)0.351:0.00924)0.871:0.01831,(2548232185:0.0,2566604311:0.0):0.03071)0.531:0.01884,(((2533899844:0.01119,2566686124:0.00137)0.750:0.00947,2566703811:0.09818)0.890:0.02146,(2566670878:0.06363,2638551035:0.03095)0.955:0.05377)0.824:0.01709)0.720:0.02519,((2536338404:0.0,646304862:0.0):0.00424,2536348658:0.00437)0.884:0.06816)1.000:1.05697,(XP_001348009.1:1.35528,(((BCR94055.1:0.0,BCS06665.1:0.0):1.17982,XP_003853380.1:0.92514)0.835:0.24168,(((((NP_956204.2:0.01198,XP_005161068.1:0.00543)1.000:0.40434,((NP_031499.1:0.0,XP_006537623.2:0.0):0.17786,XP_011516171.1:0.26618)1.000:0.49062)0.993:0.24367,(((NP_066190.2:0.10965,(NP_071309.1:0.0,XP_006511394.1:0.0,XP_006511395.1:0.0,XP_011241084.1:0.0,XP_011241085.1:0.0):0.23387)1.000:0.51461,(NP_001028268.1:0.29996,NP_001171215.1:0.28523)0.934:0.15219)0.928:0.15548,(NP_001002349.1:0.72721,(NP_536354.2:0.00055,XP_011508406.1:0.00055)1.000:0.52528)0.631:0.11532)0.801:0.09890)0.644:0.06876,((NP_004916.1:0.05032,NP_057898.2:0.00125)0.998:0.22993,(NP_001159593.1:0.17545,NP_998633.1:0.21944)0.991:0.19736)1.000:0.34117)0.982:0.18745,((NP_001024757.1:0.00055,NP_001024758.1:0.00053)1.000:1.13179,((NP_495972.1:0.00739,NP_495973.1:0.00055)1.000:0.66934,(NP_508515.2:0.47980,NP_871933.1:0.76045)0.965:0.28735)0.957:0.20876)0.931:0.18172)0.794:0.08254)0.721:0.14015)0.944:0.29553)0.972:0.37004,WP_011278832.1:1.42923)0.915:0.27216)0.942:0.28382,((2644406142:0.72224,(2565990517:0.52171,((2574358723:0.00554,2639208452:0.00055)0.978:0.00083,((2518121036:0.00055,2518139176:0.00561)0.833:0.01281,(2529465206:0.00055,2639643723:0.00554)0.953:0.02708)0.944:0.05865)0.999:0.67628)0.730:0.13539)0.986:0.46815,WP_010875742.1:1.08294)0.581:0.16374)0.872:0.20658)0.372:0.04133)0.762:0.12142,(NP_611810.1:1.66116,(NP_611811.3:0.49719,(NP_726347.1:0.02523,((NP_611813.1:0.0,NP_726348.1:0.0,NP_726349.1:0.0):0.00055,NP_001246482.1:0.00079)0.000:0.00082)0.996:0.51025)0.940:0.42139)0.996:0.81018)0.719:0.04192,(XP_005174182.1:1.22763,(XP_641629.1:0.92960,(XP_003864525.1:0.53151,XP_003863664.1:1.21827)1.000:1.07184)0.912:0.30615)0.216:0.19467)0.326:0.08941,((XP_641078.1:0.83090,XP_647526.1:0.69009)0.998:0.58629,(XP_003854175.1:0.62268,((SMQ46880.1:0.0,SMR43243.1:0.0,SMR45404.1:0.0,SMY20563.1:0.0):0.03700,XP_003856923.1:0.16067)0.961:0.32300)1.000:0.97082)0.937:0.27220)0.535:0.03761)0.435:0.15531)0.902:0.14125,(((((NP_036196.1:0.05865,NP_032626.2:0.02271)0.996:0.18573,(NP_001003534.1:0.06662,NP_001018356.1:0.13236)0.990:0.16581)0.924:0.16700,((NP_033829.3:0.05057,NP_000477.1:0.07938)0.974:0.14399,(XP_006520413.1:0.66217,(NP_033831.1:0.08382,(NP_001642.1:0.00054,XP_005268895.1:0.11028)0.791:0.02646)0.995:0.25537)0.915:0.10033)0.946:0.22485)0.993:0.32579,((NP_932766.1:0.01841,NP_031498.1:0.04924)0.999:0.36540,(NP_996942.1:0.27032,(NP_001129154.1:0.01829,XP_009297361.1:0.01115)1.000:0.37939)0.896:0.13744)0.984:0.23483)0.979:0.29217,((NP_001246266.1:0.03256,(NP_725052.1:0.01802,(NP_001286317.1:0.01320,NP_610686.1:0.03531)0.852:0.02376)0.179:0.00533)1.000:1.09342,((NP_001260891.1:0.00054,(NP_001260892.1:0.00055,NP_001260890.1:0.00919)0.042:0.00403)0.682:0.00328,(NP_001286316.1:0.00055,(NP_523697.1:0.0,NP_725051.2:0.0):0.00054)0.743:0.00714)0.999:0.74430)0.864:0.19313)0.866:0.19076)1.000:1.01723)0.000:0.02064,(BAH94939.1:0.00055,(KAF2914066.1:0.00055,EEE51152.1:0.00055)1.000:0.00053)1.000:0.35912)0.875:0.08244,XP_004239679.1:0.59620)0.672:0.01795)0.951:0.06192,((((XP_010670234.1:0.04446,((((((XP_030480677.1:0.07139,(XP_003520925.1:0.00728,XP_006573347.1:0.04386)0.998:0.08285)0.746:0.01851,XP_030501074.1:0.03783)0.930:0.02981,(NP_001290008.1:0.13100,(PHT48666.1:0.01657,NP_001289851.1:0.05337)0.966:0.04485)0.277:0.02710)0.443:0.01848,(((((PHT57711.1:0.02291,NP_001234139.1:0.02681)0.813:0.01365,((PHT32180.1:0.00973,NP_001274291.1:0.02014)0.931:0.01520,PHT39726.1:0.02083)0.782:0.00812)0.995:0.07999,((CAA2966705.1:0.0,XP_022892912.1:0.0):0.06192,CAA2994217.1:0.06787)0.447:0.02222)0.865:0.03798,((NP_001241148.1:0.00785,XP_003517470.1:0.01131)0.994:0.05851,(NP_001242504.1:0.01329,XP_003532817.1:0.01057)0.610:0.01640)0.988:0.06072)0.794:0.01930,(KAB8096442.1:0.00055,((KAF2935316.1:0.0,KAB8096439.1:0.0,XP_015635466.1:0.0,EAZ31617.1:0.0,EAY95145.1:0.0):0.00054,KAB8096441.1:0.01226)0.000:0.00055)0.979:0.03994)0.921:0.03387)0.859:0.01824,((PHT40806.1:0.01574,NP_001234413.2:0.01504)0.980:0.04114,((CAA2935031.1:0.0,XP_022870789.1:0.0):0.01610,CAA2988121.1:0.01099)0.903:0.03075)0.965:0.03845)0.848:0.01751,XP_030490006.1:0.06543)0.581:0.00848)0.844:0.01757,(((KAG5406949.1:0.0,RID72803.1:0.0):0.00053,XP_009137342.2:0.01094)0.992:0.04705,(((RID49178.1:0.00055,((KAG5374571.1:0.00055,(XP_009119712.2:0.0,RID39958.1:0.0):0.00377)0.988:0.01522,(XP_033134760.1:0.00054,XP_009118823.1:0.00055)0.000:0.00054)0.432:0.00960)0.908:0.01927,KAG5387645.1:0.00053)0.278:0.01024,((KAG5381391.1:0.00373,(KAG5405269.1:0.00054,(RID70939.1:0.0,XP_009134562.1:0.0):0.00055)0.489:0.00055)0.958:0.04991,RID64866.1:0.05193)0.802:0.01968)0.928:0.02329)0.924:0.03004)0.989:0.11556,(XP_024392193.1:0.19987,((XP_024373558.1:0.0,XP_024373557.1:0.0,XP_024373556.1:0.0):0.05803,(XP_024369406.1:0.0,XP_024369405.1:0.0):0.06246)0.998:0.13463)0.595:0.04293)1.000:0.25763,((XP_024390580.1:0.0,XP_024390253.1:0.0):0.17710,((XP_024374461.1:0.0,XP_024374460.1:0.0):0.04870,(XP_024381794.1:0.06911,XP_024371484.1:0.02457)0.884:0.03149)0.658:0.04876)0.996:0.13460)0.736:0.04132)0.755:0.03181)0.009:0.04568)0.802:0.03691)0.746:0.02227,XP_010684101.1:0.19009)0.247:0.01776);


# Gene tree of AT2G37330.1 and his homologues 

((CAA3021208.1:0.0,XP_022846695.1:0.0):0.08869,((XP_010684170.1:0.12629,(NP_001241465.1:0.14173,XP_003536972.1:0.07417)0.961:0.06737)0.695:0.03234,((XP_009141648.1:0.00055,(KAG5402116.1:0.00359,RID67176.1:0.00050)0.827:0.00359)0.925:0.01810,(((KAG5396186.1:0.0,XP_009143506.1:0.0):0.00055,RID61639.1:0.00764)0.992:0.04191,AT2G37330.1:0.06474)0.359:0.01183)1.000:0.12951)0.791:0.02277,(XP_004249666.1:0.08377,(XP_030492640.1:0.20070,((EAY96326.1:0.00315,(EEE62126.1:0.00055,((KAF2928858.1:0.0,KAB8097861.1:0.0):0.00055,(KAB8097860.1:0.0,XP_015637768.1:0.0,BAF16393.1:0.0):0.00055)0.933:0.00055)1.000:0.00054)1.000:0.20152,(XP_024358227.1:0.10206,(2563401596:0.14261,((2644947639:0.29703,2595311077:0.22534)0.956:0.11377,(2595321675:0.29480,2639133616:0.24357)0.910:0.08285)0.491:0.06073)1.000:1.33319)0.952:0.22779)0.870:0.06386)0.890:0.04549)0.741:0.01364);


# Gene tree of AT2G37540.1 and his homologues 

(2583372340:0.00420,2539642397:0.00421,(((2570565833:0.00419,((2530856508:0.0,2530872014:0.0,2531503200:0.0,2533597359:0.0,2534266861:0.0,2535452734:0.0,2535700223:0.0,2536915380:0.0,2538387237:0.0,2538637041:0.0,2539639428:0.0,2567652677:0.0,2568269148:0.0,2583399912:0.0,643432106:0.0,643440809:0.0,647115571:0.0):0.00055,((((2535921793:0.0,2538397606:0.0,2539637307:0.0,2567493595:0.0,2567524826:0.0,2567553974:0.0,2567588639:0.0,2567596853:0.0,2567698553:0.0,2570980778:0.0,2582023065:0.0):0.00054,2549721114:0.00422)0.786:0.00424,((2552582630:0.0,2552634491:0.0,2554481089:0.0,2554583847:0.0):0.00418,2570224912:0.00054)0.809:0.00420)0.794:0.00423,((2567707537:0.00054,(2533162351:0.00054,((2552439681:0.0,2552475132:0.0,2552504627:0.0,2552508599:0.0,2554633737:0.0):0.00421,(2567397819:0.0,2567411207:0.0,2567415088:0.0,2567456037:0.0,2567466017:0.0,2567533037:0.0,2568319477:0.0,2568325729:0.0,2579886221:0.0,2581152300:0.0):0.00055)0.843:0.00423)0.948:0.01260)0.424:0.00423,((2530848745:0.0,2539647450:0.0):0.00421,((2552567835:0.00424,(2530864307:0.00421,(2531507538:0.0,2539633060:0.0,2566518207:0.0):0.00055)0.000:0.00055)0.820:0.00421,2569597674:0.00054)0.000:0.00055)0.671:0.00055)0.908:0.00418)0.000:0.00055)0.000:0.00050)0.989:0.00055,(((((2558503742:0.02546,2530878937:0.00423)0.000:0.00054,2567827098:0.00055)0.979:0.00055,((2530852699:0.0,2562301933:0.0,2567384425:0.0,2568283019:0.0,2568486524:0.0,2569451441:0.0,2584168025:0.0):0.00838,((((2537775197:0.0,2539653425:0.0,2580210409:0.0):0.00917,((((2567498058:0.01617,2598166270:0.00492)0.771:0.00419,((2567563113:0.00421,2567604883:0.00055)0.914:0.00916,2563275712:0.01201)0.769:0.00420)0.751:0.00424,(2566708097:0.00054,2567845564:0.01695)0.803:0.00491)0.830:0.00698,((2533180628:0.0,2536326923:0.0,2567880572:0.0,2568169390:0.0,2581346898:0.0,2582298501:0.0,2583582751:0.0):0.00420,(2567726751:0.0,2567885065:0.0):0.00055)0.926:0.01344)0.854:0.00851)0.955:0.02164,(((2536332148:0.01258,(2645432351:0.01272,646298424:0.01695)0.661:0.00055)0.973:0.02145,((((2533175892:0.0,2537767073:0.0,2567559192:0.0,2567617512:0.0,2567844514:0.0,2567887845:0.0,2581792638:0.0,647978470:0.0):0.00428,((((2567824997:0.02488,(2553146931:0.00873,(2552784490:0.00413,2567645253:0.00053)0.652:0.01246)0.772:0.00505)0.797:0.00856,(2581115232:0.01646,(2574823750:0.01632,650426020:0.03574)0.908:0.01697)0.811:0.00054)0.890:0.00924,(2581996987:0.01319,(2566571184:0.01745,2566641506:0.01715)0.930:0.01689)0.886:0.00868)0.828:0.00811,((2539493671:0.00437,(2570174669:0.0,2577299004:0.0):0.00836)0.756:0.00424,(((2567639124:0.0,2583327234:0.0):0.00422,2567860286:0.00055)0.939:0.01693,(2526382531:0.0,2552640477:0.0):0.02168)0.875:0.00843)0.799:0.00425)0.815:0.00054)0.717:0.00055,2547484578:0.02548)0.400:0.01023,2552695880:0.01558)0.862:0.00849)0.723:0.00452,((2533172157:0.02982,2574729151:0.02167)0.735:0.01202,((((2548233988:0.00415,2566603966:0.00055)0.974:0.02621,(2567743444:0.01769,(2533183234:0.00420,(2567383746:0.0,2567780525:0.0):0.00423)0.918:0.01634)0.713:0.00946)0.763:0.00699,(2546623648:0.01198,(2552766907:0.00423,2566669261:0.00055)0.973:0.02657)0.084:0.01136)0.926:0.03461,(2566669860:0.03067,(2537762384:0.07848,(2566706344:0.05599,((2566540407:0.04477,2638550405:0.04681)0.834:0.00917,((2536345283:0.01294,(2536339412:0.00429,646305225:0.00055)0.772:0.00425)1.000:0.07031,((((((NP_956671.1:0.84183,(XP_003864798.1:1.85049,(XP_024366412.1:0.68916,((EEC84406.1:0.08067,(KAF2915772.1:0.0,KAB8110169.1:0.0,XP_015611989.1:0.0,EEE69527.1:0.0,BAF24854.1:0.0):0.05578)1.000:0.33751,(((XP_022898805.1:0.00055,(CAA3029450.1:0.0,XP_022898804.1:0.0):0.00054)1.000:0.27166,(PHT37400.1:0.09194,(XP_004246485.1:0.06154,XP_010325897.1:0.01928)0.971:0.10157)1.000:0.16882)0.984:0.12142,((XP_010683434.1:0.41023,XP_030499834.1:0.32889)0.863:0.05117,(((RID73479.1:0.0,XP_018512499.1:0.0):0.37585,(RID42919.1:0.03152,XP_009122637.1:0.10614)1.000:0.19311)0.998:0.16236,(XP_003523380.1:0.03427,XP_003526700.1:0.02871)1.000:0.35557)0.678:0.05612)0.826:0.05868)0.986:0.17214)0.991:0.34036)0.997:0.77671)0.000:0.07797)0.614:0.16239,(((((((NP_001076385.1:0.00055,XP_005165244.1:0.00054)1.000:0.81400,(((NP_001004641.1:0.30822,NP_001007425.1:0.31099)0.960:0.09699,((NP_991211.1:0.35383,(NP_653284.2:0.11440,(XP_011247557.1:0.21006,NP_899109.2:0.00054)0.774:0.06652)1.000:0.57238)0.886:0.05906,NP_001003510.1:0.34736)0.916:0.06960)0.221:0.04749,NP_001007364.1:0.26402)0.995:0.24054)0.921:0.12049,((((NP_001002325.1:0.31096,((NP_067532.2:0.11394,NP_057110.3:0.08028)0.998:0.16240,(NP_689656.2:0.04279,(NP_001300900.1:0.00054,NP_084293.1:0.00055)0.999:0.12058)1.000:0.18226)0.989:0.15237)0.987:0.15933,(NP_001186991.1:0.45811,((XP_017212892.1:0.00393,((NP_001108390.1:0.0,XP_005163475.1:0.0):0.00055,(XP_005163472.1:0.00055,XP_005163473.1:0.03735)0.000:0.00123)0.022:0.02063)1.000:0.19546,(NP_001018519.1:0.18497,NP_001009912.1:0.32002)0.698:0.07966)0.918:0.11647)0.987:0.15246)0.998:0.16139,((((NP_780581.1:0.00055,NP_001277338.1:0.00053)0.592:0.00055,((NP_001277340.1:0.0,XP_006539527.1:0.0):0.00055,XP_011248714.1:0.00364)1.000:0.00290)0.971:0.09346,((NP_001139443.1:0.0,XP_005258530.1:0.0,XP_005277150.1:0.0,XP_005277295.1:0.0,XP_005277352.1:0.0,XP_006725924.1:0.0,XP_006726012.1:0.0,XP_006726111.1:0.0,XP_006726209.1:0.0,XP_006726247.1:0.0,XP_011524709.1:0.0,XP_011545399.1:0.0,XP_011545810.1:0.0,XP_011546059.1:0.0,XP_011546260.1:0.0,XP_011546439.1:0.0,XP_011546632.1:0.0,XP_011546843.1:0.0,XP_011546894.1:0.0,XP_011546895.1:0.0,XP_011546987.1:0.0):0.00054,NP_612421.1:0.00055)0.969:0.09023)1.000:0.37974,((((NP_001260784.1:0.0,NP_610306.1:0.0):0.29111,(NP_001260785.1:0.00054,NP_724589.2:0.00055)1.000:0.38152)0.666:0.08297,((NP_001260787.1:0.0,NP_610309.1:0.0):0.15091,NP_610310.2:0.18630)0.822:0.06537)0.411:0.07806,(NP_001260786.1:0.0,NP_610308.2:0.0):0.28270)1.000:0.34728)0.958:0.15453)0.302:0.03496,((NP_001186229.1:0.0,XP_005168926.1:0.0):0.38232,((XP_009292698.1:0.00055,(NP_001038920.1:0.00053,XP_009292697.1:0.00055)0.000:0.00055)1.000:0.20799,(XP_017206915.1:0.01691,XP_690042.2:0.00055)1.000:0.26105)0.991:0.16878)1.000:0.23918)0.914:0.07465)0.918:0.11877,(((NP_001287390.1:0.0,NP_650717.1:0.0):0.00053,(NP_001287391.1:0.0,NP_732334.1:0.0,NP_996233.1:0.0):0.00055)1.000:0.72308,NP_506570.1:1.29618)0.925:0.21959)0.319:0.06740,((NP_065956.1:0.04909,(NP_076186.1:0.00055,XP_006515006.1:0.00055)0.978:0.06394)0.998:0.17822,(NP_001040655.1:0.23649,NP_001006031.1:0.16576)0.863:0.05918)1.000:0.37456)0.968:0.14864,((2595325223:0.61954,((2644945505:0.34824,2639152337:0.22584)0.701:0.09394,((2595311470:0.24086,((2644726270:0.03826,(2644717479:0.01173,((2645674942:0.01096,2643503610:0.01544)0.777:0.00527,((2522445679:0.01606,2522494891:0.00780)0.982:0.02406,2522270714:0.01584)0.751:0.00397)0.404:0.00054)0.563:0.01016)1.000:0.33091,2644422797:0.28177)0.000:0.05674)0.953:0.09263,(2639130853:0.31733,2643739523:0.26098)0.990:0.16053)0.786:0.05062)0.995:0.34201)0.969:0.20354,(((2563402985:0.33346,((2529465255:0.01392,2639643771:0.00392)0.987:0.09364,(2518139128:0.00757,2518121084:0.01704)0.878:0.03758)0.961:0.18805)1.000:0.64241,(2644044054:0.81431,((2644927838:0.03359,(2520530019:0.02961,(2517822489:0.00054,(2557407928:0.00055,2643623214:0.00355)0.908:0.00706)0.984:0.03622)0.967:0.06638)1.000:0.39025,((2593306322:0.11438,((2608533529:0.0,2593338095:0.0):0.04952,((2576800992:0.0,2643610998:0.0,2608526507:0.0):0.03313,(2593327625:0.00782,((((2645565769:0.00055,2043|2043.peg.2298:0.00395)0.876:0.00393,2593295281:0.00398)0.000:0.00053,(2608536189:0.0,2593315694:0.0):0.00055)0.000:0.00055,(2639070399:0.00055,2521715811:0.00396)0.848:0.00397)0.421:0.00054)0.994:0.05727)0.523:0.02463)0.995:0.11135)0.994:0.15175,(((2645276352:0.00394,2022|2022.peg.205:0.00055)0.887:0.01351,((2645385425:0.00392,2042|2042.peg.4016:0.00055)0.997:0.04901,(2033|2033.peg.3854:0.02009,(2645367828:0.00393,2041|2041.peg.724:0.00055)0.883:0.00791)0.769:0.00390)0.090:0.00210)1.000:0.26944,((((2645161341:0.0,2019|2019.peg.1164:0.0):0.17195,((2645318672:0.0,2037|2037.peg.1221:0.0):0.00747,((2645103406:0.0,2044|2044.peg.1134:0.0):0.00755,(2645639052:0.0,2048|2048.peg.708:0.0):0.00380)0.854:0.00054)1.000:0.21911)0.676:0.05968,((2645394100:0.00389,2036|2036.peg.3780:0.00055)0.927:0.03316,((2645187123:0.00385,2028|2028.peg.1218:0.00055)0.875:0.00783,(2645268254:0.00385,((((2038|2038.peg.1244:0.00054,2645322858:0.00387)0.596:0.00388,(2645676777:0.00385,(2645637183:0.00387,2045|2045.peg.3580:0.00055)0.251:0.00385)0.000:0.00054)0.000:0.00055,2049|2049.peg.1495:0.00055)0.912:0.00390,2021|2021.peg.1646:0.00055)0.000:0.00055)0.751:0.00386)0.975:0.04503)0.999:0.14477)0.129:0.06093,((2644998501:0.0,2025|2025.peg.2185:0.0):0.06747,((2645009159:0.0,2645024964:0.0,2030|2030.peg.2330:0.0,2039|2039.peg.1001:0.0):0.00450,((2645647049:0.0,2046|2046.peg.1039:0.0):0.00671,(2645180129:0.0,2645013438:0.0,2026|2026.peg.2115:0.0,2027|2027.peg.2527:0.0):0.00054)0.306:0.00963)0.989:0.06622)0.998:0.11394)1.000:0.13875)0.076:0.03564)0.999:0.34265)0.976:0.22801)0.050:0.07702)0.912:0.13906,2640244806:0.85468)0.924:0.15530)0.825:0.07722)0.854:0.07127,((((((XP_024358798.1:0.00055,XP_024358797.1:0.00055)1.000:0.90612,((NP_001286630.1:0.0,NP_611471.1:0.0,NP_725952.1:0.0):1.18905,((NP_001243648.1:0.00053,XP_009290326.1:0.00055)1.000:0.45258,(NP_660160.2:0.26891,(XP_006535962.1:0.13815,(XP_006535965.1:0.00055,(NP_001028498.2:0.00054,XP_006535963.1:0.00055)0.961:0.00054)0.994:0.00054)1.000:0.48047)0.886:0.16111)0.982:0.31952)0.949:0.21207)0.880:0.09482,(2583211018:1.09176,((((2645460495:0.0,2644791647:0.0):0.06354,(2644953960:0.00894,2645329565:0.00502)0.801:0.07228)1.000:0.53577,((((((2595558962:0.00053,2639836111:0.01713)0.998:0.15304,((2645033483:0.0,2040|2040.peg.816:0.0):0.07173,((2645170391:0.0,2020|2020.peg.2080:0.0):0.00356,(2645287047:0.0,2029|2029.peg.2446:0.0):0.00055)0.998:0.11525)1.000:0.25683)0.680:0.05589,(2645096920:0.0,2004|2004.peg.2063:0.0):0.28327)0.798:0.06613,((2643965358:0.0,2011|2011.peg.2588:0.0):0.31373,2644975193:0.24574)0.269:0.07013)0.970:0.13132,(2643913863:0.32482,(2643913865:0.31356,(2644976015:0.32164,(2639084830:0.06837,(2510288335:0.00567,2644284442:0.01684)0.985:0.07638)0.998:0.16454)0.997:0.16503)0.805:0.11952)0.985:0.14780)0.944:0.13375,(2645513500:0.38232,(2608529434:0.0,2593332458:0.0):0.67726)0.875:0.08395)0.975:0.14143)0.988:0.16615,((((2521697201:0.50086,(1011|1011.peg.756:0.0,1024|1024.peg.2755:0.0):0.74602)0.684:0.15696,(((2644942235:0.42721,(((2644719267:0.00692,2522272061:0.02457)0.890:0.00889,(2522442821:0.02789,2522492563:0.01754)0.767:0.00551)0.803:0.01191,(2644722299:0.03331,(2643505188:0.00678,2645669023:0.01029)0.985:0.03255)0.780:0.01040)0.997:0.25640)1.000:0.36402,(2521702328:0.42059,(((2644766097:0.29218,(((2642655637:0.0,2643592067:0.0):0.14858,2644487343:0.12406)0.780:0.04733,((2579843443:0.00727,(2521704900:0.00335,2639092506:0.00054)0.916:0.02735)1.000:0.16399,(2595525815:0.14254,(2639992031:0.10499,2644638954:0.10437)0.998:0.12950)0.446:0.05103)0.963:0.05096)1.000:0.15910)0.806:0.05399,(2639992019:0.13210,2644638949:0.20792)0.993:0.11890)0.556:0.03515,(2645684961:0.28854,((2579843454:0.04678,(2639092495:0.0,2521704911:0.0):0.03988)1.000:0.15256,((2642655648:0.0,2643592078:0.0):0.19209,2644487332:0.27960)0.956:0.09001)0.840:0.05135)0.747:0.02722)0.904:0.06906)0.992:0.16774)0.913:0.11757,((2645691289:0.01418,(2645698753:0.00671,2563410958:0.00327)0.880:0.01298)0.999:0.28072,(2645691016:0.08060,(2645697549:0.00054,2563407546:0.00352)0.970:0.10089)1.000:0.34699)0.990:0.16171)0.569:0.07383)0.303:0.04382,((2644407819:0.51592,((2639097088:0.0,2563392870:0.0):0.17160,2521691736:0.17616)1.000:0.25554)0.823:0.08404,((2644490707:0.12613,((2642657773:0.0,2643594367:0.0):0.22894,((2639090318:0.00054,(2579847598:0.04288,2521702844:0.00054)0.618:0.00376)1.000:0.16954,(2595527252:0.12115,(2644636957:0.07323,2639991196:0.11149)0.889:0.05271)0.788:0.04566)0.064:0.03499)0.340:0.04902)1.000:0.36801,(2519947809:0.23617,2521773952:0.30554)0.977:0.17533)0.955:0.12573)0.986:0.14569)0.774:0.10038,(2639153083:0.93710,(2521712017:0.0,2520485635:0.0):0.61078)0.938:0.16730)0.128:0.01819)0.911:0.14148)0.988:0.29814)0.837:0.11204,((((XP_024385466.1:0.19757,XP_024402273.1:0.41441)1.000:0.61721,(((((KAF2909828.1:0.0,KAB8114465.1:0.0,XP_015615130.1:0.0,EEE51759.1:0.0,EEC67795.1:0.0,BAF27746.1:0.0):0.19496,((KAF2909829.1:0.0,XP_015615128.1:0.0):0.00055,(KAB8114467.1:0.0,XP_015615129.1:0.0,EEE51760.1:0.0,BAF27747.1:0.0):0.00055)0.997:0.15975)1.000:0.33370,((((KAF2948438.1:0.0,KAF2948437.1:0.0,XP_015628130.1:0.0,BAF03956.1:0.0,BAB03618.1:0.0):0.00055,((EAZ10566.1:0.00055,EAY72561.1:0.00936)0.908:0.00054,KAF2948439.1:0.00053)0.861:0.00055)0.000:0.00055,KAB8079987.1:0.00319)1.000:0.22560,((XP_030480198.1:0.19374,(((((CAA3026647.1:0.00055,CAA3026648.1:0.00055)0.977:0.05937,(CAA2957524.1:0.01227,(CAA2957523.1:0.00055,CAA2957522.1:0.00054)0.957:0.00054)0.912:0.01540)1.000:0.15410,(CAA2984863.1:0.04827,CAA3024718.1:0.03397)0.998:0.07488)0.978:0.06244,((PHT36346.1:0.04707,XP_004249626.1:0.04329)0.996:0.07959,((PHT37679.1:0.04970,XP_004246442.1:0.05404)0.986:0.05739,(PHT37912.1:0.11851,PHT37908.1:0.10595)0.934:0.05463)0.974:0.05614)0.854:0.02929)0.980:0.06403,(((XP_003521337.1:0.01002,XP_003554326.1:0.01207)0.999:0.11550,((NP_001241121.1:0.0,XP_006588449.1:0.0):0.05433,XP_003542461.1:0.03457)0.996:0.08261)0.993:0.08805,XP_010684103.1:0.18922)0.829:0.04116)0.506:0.02439)0.585:0.02563,((((KAG5377494.1:0.0,XP_009122769.1:0.0):0.00304,RID43031.1:0.00055)0.922:0.02816,((RID67876.1:0.00055,((XP_018512562.1:0.00054,(XP_018512563.1:0.00055,XP_033143831.1:0.00391)0.959:0.01396)0.840:0.00300,XP_009130709.1:0.00055)0.843:0.00311)0.827:0.00309,KAG5402709.1:0.00055)0.988:0.04751)1.000:0.15903,(AT2G37540.1:0.12372,((RID61623.1:0.00965,(KAG5396172.1:0.00327,XP_009143483.1:0.00055)0.875:0.00055)0.998:0.07925,(KAG5402126.1:0.00956,(RID67190.1:0.00055,XP_009141671.1:0.00319)0.000:0.00055)0.817:0.01369)0.576:0.04409)1.000:0.18610)0.987:0.09786)0.929:0.06950)0.999:0.19690)0.118:0.04756,(((XP_010676470.1:0.23922,(((((((XP_006587289.1:0.05785,(XP_006599560.1:0.02639,XP_006599559.1:0.00055)0.992:0.06023)1.000:0.18599,((XP_006587286.1:0.14852,(XP_006587284.1:0.00723,XP_006587285.1:0.08586)0.999:0.13321)0.997:0.11608,((XP_006599561.1:0.00053,XP_003548175.1:0.00055)1.000:0.13779,(XP_006587288.1:0.09352,(XP_003548174.2:0.03437,XP_006599558.1:0.07933)0.999:0.11993)0.905:0.05332)0.095:0.04697)0.097:0.05188)0.955:0.07875,(NP_001240197.1:0.08861,(NP_001242868.1:0.03095,XP_003536459.1:0.03399)0.878:0.01665)0.992:0.10173)0.929:0.06071,XP_030497203.1:0.17371)0.584:0.02818,(((XP_004234415.1:0.03335,PHT53190.1:0.05818)0.653:0.04961,((PHT53194.1:0.06321,XP_004234417.1:0.08777)0.977:0.06647,(PHT53192.1:0.10249,(PHT53191.1:0.06977,(XP_010317626.1:0.00055,XP_004234418.1:0.00054)0.999:0.06410)0.420:0.00936)0.995:0.11150)0.552:0.05043)0.980:0.10072,(CAA2981616.1:0.00397,(XP_022887092.1:0.00053,(CAA3031507.1:0.00340,XP_022887091.1:0.00055)0.947:0.00055)0.864:0.00599)1.000:0.12721)0.995:0.11020)0.844:0.05028,((XP_019104108.1:0.36798,XP_010671842.1:0.15337)0.976:0.09988,((((RID78528.1:0.00053,(KAG5413733.1:0.00055,XP_009136980.1:0.00308)0.901:0.00904)0.954:0.04091,((KAG5389668.1:0.0,RID50414.1:0.0):0.01324,(XP_009108601.1:0.00055,XP_009108602.1:0.00054)0.821:0.00563)1.000:0.11420)1.000:0.20706,(XP_030502164.1:0.25370,((RID45622.1:0.00418,XP_009108166.1:0.00576)1.000:0.24520,((XP_030507330.1:0.0,XP_030507329.1:0.0):0.12587,(XP_003525392.1:0.01045,(XP_006584724.1:0.00054,XP_003532825.1:0.00055)0.967:0.02394)1.000:0.11828)0.549:0.03193)0.386:0.05127)0.233:0.02518)0.266:0.02186,((PHT57710.1:0.04164,XP_004245595.1:0.03866)1.000:0.15050,(PHT39727.1:0.06665,(XP_004244723.1:0.00054,(XP_019070815.1:0.00690,XP_019070814.1:0.00055)0.773:0.00304)0.987:0.09913)1.000:0.19088)0.954:0.06446)0.800:0.03410)0.543:0.03403)0.581:0.03322,(((XP_022887090.1:0.00441,(CAA2981618.1:0.00054,CAA3031511.1:0.14122)0.981:0.05150)0.999:0.12600,(PHT53197.1:0.06938,(XP_004234460.1:0.00054,XP_010317627.1:0.07290)0.996:0.05800)0.994:0.09247)0.970:0.06002,((XP_003533174.1:0.20750,XP_030500654.1:0.14930)0.690:0.05268,XP_010671837.1:0.22243)0.588:0.01312)0.989:0.08629)0.927:0.05348)0.895:0.04389,(EAZ10151.1:0.00055,((KAF2917624.1:0.0,KAB8111805.1:0.0,KAB8111804.1:0.0,XP_015611824.1:0.0,BAF25899.1:0.0):0.00055,EEE70271.1:0.00055)0.757:0.00055)1.000:0.27837)0.878:0.04165,(((EEC76961.1:0.03351,((KAF2933227.1:0.0,KAB8095144.1:0.0,XP_015636691.1:0.0,BAF14305.1:0.0):0.00055,EEE60689.1:0.00337)0.941:0.01812)0.952:0.08206,((((KAF2933220.1:0.0,KAF2933215.1:0.0):0.00055,((KAF2933221.1:0.0,XP_015636690.1:0.0,XP_015636689.1:0.0):0.02023,KAF2933224.1:0.00055)0.000:0.00053)0.950:0.00054,(KAF2933223.1:0.00055,((BAH92574.1:0.07967,((KAF2933218.1:0.0,XP_015636688.1:0.0):0.00055,(KAF2933219.1:0.0,KAF2933217.1:0.0):0.00054)0.999:0.04239)0.729:0.00054,(KAF2933222.1:0.0,XP_015636687.1:0.0):0.00055)0.000:0.00053)0.993:0.00055)0.000:0.00054,(EEC76959.1:0.15489,EEE60688.1:0.00055)0.496:0.01598)0.999:0.14896)1.000:0.35000,((EEC67395.1:0.00054,((XP_015614700.1:0.0,XP_015614699.1:0.0):0.00054,((KAF2914675.1:0.0,KAF2914674.1:0.0,KAF2914673.1:0.0,XP_025876602.1:0.0,XP_015614698.1:0.0,XP_015614688.1:0.0,XP_015614684.1:0.0,XP_015614683.1:0.0):0.00055,(EEE51351.1:0.00055,KAB8113558.1:0.00326)0.000:0.00054)0.863:0.00055)0.869:0.00600)0.974:0.07361,(((KAF2914684.1:0.0,KAF2914683.1:0.0,KAF2914682.1:0.0,KAF2914681.1:0.0,KAF2914677.1:0.0,KAF2914676.1:0.0,KAB8113559.1:0.0,XP_015614679.1:0.0,XP_015614677.1:0.0,BAF27137.1:0.0):0.00055,EEE51352.1:0.00053)1.000:0.13242,((((KAF2914672.1:0.0,XP_025876506.1:0.0):0.00055,KAF2914671.1:0.01003)0.000:0.00053,(XP_025876507.1:0.00055,XP_015613734.1:0.01350)1.000:0.07718)0.745:0.00511,EEC67394.1:0.03182)1.000:0.13645)0.676:0.04570)1.000:0.34853)0.890:0.08791)0.991:0.17471)0.919:0.11139,((XP_024401285.1:0.63573,(((RID40661.1:0.00577,XP_009118898.1:0.00053)1.000:0.25018,((XP_030495539.1:0.13960,(((XP_004242160.2:0.12214,(PHT53872.1:0.03634,XP_004236241.1:0.02172)0.994:0.07782)0.989:0.07204,(XP_022883811.1:0.17452,(CAA2967271.1:0.08817,(CAA2967270.1:0.00055,((CAA2967272.1:0.0,XP_022889889.1:0.0):0.00055,CAA2967273.1:0.00730)0.000:0.00055)0.852:0.00054)1.000:0.12598)0.955:0.05600)0.966:0.05781,XP_010678829.1:0.18144)0.343:0.04086)0.887:0.07275,((XP_003550718.1:0.02041,(XP_003525515.1:0.00055,XP_006579577.1:0.00055)0.877:0.01061)0.998:0.07057,(NP_001242298.1:0.01827,(XP_003523094.2:0.00054,XP_006578649.1:0.03588)0.949:0.01757)0.999:0.09327)0.923:0.05105)0.881:0.04931)0.999:0.25533,(((((XP_003530511.1:0.12581,((((RID44504.1:0.00274,(KAG5382743.1:0.01088,XP_009112866.1:0.00285)0.606:0.00281)0.839:0.02024,(RID44522.1:0.00053,XP_009112844.1:0.00526)0.932:0.03124)1.000:0.20028,XP_030500210.1:0.15701)0.748:0.05012,((XP_033144436.1:0.00055,XP_033144435.1:0.00055)0.807:0.01350,(RID78600.1:0.01867,(KAG5413810.1:0.0,XP_009137645.2:0.0):0.00055)0.960:0.03259)1.000:0.16735)0.038:0.02183)0.624:0.03859,(PHT57797.1:0.05104,NP_001332937.1:0.03799)0.999:0.08519)0.402:0.02682,XP_010676847.1:0.15797)0.630:0.03739,XP_022893035.1:0.12631)0.619:0.05821,(((KAF2936936.1:0.0,XP_015633346.1:0.0,EAZ25353.1:0.0,BAF10668.1:0.0):0.00286,(KAB8089891.1:0.0,EAY88275.1:0.0):0.00054)1.000:0.20644,(KAF2924980.1:0.06365,((KAF2924981.1:0.0,KAB8101030.1:0.0,XP_015641326.1:0.0,EAZ35691.1:0.0):0.00055,(EEC79918.1:0.04811,(KAF2924979.1:0.0,XP_015641325.1:0.0):0.00270)0.936:0.00054)1.000:0.00054)1.000:0.22309)0.739:0.10137)1.000:0.26781)0.995:0.22767)0.885:0.12020,(XP_024364993.1:0.37303,((XP_024372710.1:0.00055,XP_024372709.1:0.00054)1.000:0.18959,(XP_024369287.1:0.00055,XP_024369286.1:0.00054)1.000:0.17934)0.998:0.21636)0.965:0.12003)0.114:0.05357)0.949:0.19154)0.991:0.21017,(((KAF8823468.1:0.78064,(((KAF8828132.1:0.36359,KAF8828094.1:0.86312)0.999:0.42192,(KAF8830878.1:0.33480,(KAF8830884.1:0.18592,KAF8830928.1:0.40512)0.413:0.03376)1.000:0.35675)0.720:0.09896,KAF8827271.1:0.83245)0.981:0.28394)0.884:0.13929,((KAF8829860.1:1.06632,(((AUB24008.1:0.0,XP_012048711.1:0.0):0.02196,(XP_568066.1:0.00054,XP_773541.1:0.00858)0.916:0.04821)1.000:1.04302,(((((SMR50973.1:0.00054,(SMY23666.1:0.00055,(XP_003853396.1:0.00055,(SMQ49989.1:0.0,SMR51913.1:0.0):0.00318)0.000:0.00054)0.935:0.00278)1.000:0.66656,(((XP_003654559.1:0.16562,XP_003657855.1:0.24570)1.000:0.55449,(XP_003856912.1:0.00344,SMR45425.1:0.00316)1.000:0.68028)0.000:0.06601,XP_024550295.1:0.96503)0.112:0.13192)0.923:0.17299,(XP_003653716.1:0.54425,(BCS04541.1:0.0,BCS16121.1:0.0):0.72401)0.959:0.15258)0.501:0.08273,(((BCS03305.1:0.0,BCS14934.1:0.0):0.33067,XP_003658262.1:0.35634)0.986:0.25058,(BCR93765.1:0.0,BCS06391.1:0.0):0.83662)0.746:0.14037)0.962:0.17847,(BCR97258.1:0.0,BCS09724.1:0.0):0.54545)0.986:0.29407)0.225:0.10527)0.940:0.28112,((NP_014889.3:1.48004,((BCS10435.1:0.05070,BCR97983.1:0.29401)1.000:0.67958,NP_587784.1:0.92517)0.092:0.05597)0.875:0.11942,((BCS04206.1:0.0,BCS15800.1:0.0):0.79952,((XP_001545339.1:0.57980,(SMY26213.1:0.00333,((SMQ52580.1:0.0,SMR55402.1:0.0,SMR57779.1:0.0):0.00055,XP_003851101.1:0.00369)1.000:0.00054)1.000:0.53237)0.453:0.12689,((XP_024548532.1:0.51380,((SMQ45917.1:0.0,SMR44440.1:0.0,XP_003857356.1:0.0):0.01246,(SMR42267.1:0.0,SMY19595.1:0.0):0.00584)0.999:0.46496)0.952:0.28138,((BCS02877.1:0.0,BCS14528.1:0.0):0.71071,((XP_024549185.1:0.55698,XP_003652396.1:0.54248)0.984:0.27827,((BCS04542.1:0.0,BCS16122.1:0.0):0.52348,((BCS04024.1:0.0,BCS15628.1:0.0):0.44809,(XP_003655408.1:0.61647,XP_003655295.1:0.28359)0.859:0.14370)0.970:0.16863)0.978:0.18118)0.747:0.08743)0.911:0.12380)0.861:0.09284)0.292:0.08133)0.986:0.22967)0.777:0.06884)0.854:0.09339)0.904:0.14353,(BCS02456.1:1.59916,((BCR98418.1:0.0,BCS10758.1:0.0):0.98648,((BCS01756.1:0.0,BCS13463.1:0.0):0.32990,(XP_003658267.1:0.31293,((SMQ46343.1:0.0,SMR42688.1:0.0,SMR44862.1:0.0,SMY20027.1:0.0,XP_003856506.1:0.0):0.53957,XP_001545809.1:0.35745)0.131:0.06088)0.939:0.15149)1.000:0.69365)0.942:0.33084)0.828:0.11037)1.000:0.30238)0.700:0.07475,((((BCS03050.1:0.0,BCS14698.1:0.0):0.81835,(((XP_024551681.1:0.63306,XP_024548778.1:0.35051)1.000:0.77255,XP_001557831.1:0.45035)0.815:0.12034,XP_024551324.1:0.59670)0.000:0.14843)0.872:0.12251,((BCS11920.1:0.56646,((BCR93138.1:0.0,BCS05793.1:0.0):0.40320,(XP_003649323.1:0.33261,XP_003849999.1:0.80384)0.927:0.18562)0.991:0.25166)0.918:0.11915,(BCR96303.1:0.91269,XP_003654895.1:0.48795)0.987:0.36618)0.295:0.07257)1.000:0.44988,(((SMR41710.1:0.00054,(XP_003856047.1:0.00858,((SMR43901.1:0.0,SMY19059.1:0.0):0.00055,SMQ45353.1:0.00858)0.000:0.00055)0.934:0.01402)1.000:0.60044,((XP_001556379.1:0.44294,((BCS01273.1:0.0,BCS13018.1:0.0):0.39057,(XP_001552814.1:0.34314,(XP_001556804.1:0.23847,XP_003652695.1:0.29339)1.000:0.38750)0.691:0.05855)0.932:0.08089)0.760:0.07278,(XP_001555115.1:0.51705,((BCR95036.1:0.0,BCS07606.1:0.0):0.33483,((BCR98509.1:0.0,BCS10844.1:0.0):0.19440,XP_024547423.1:0.29956)0.670:0.08369)0.916:0.07736)0.972:0.10087)0.951:0.16031)1.000:0.41904,((2643521046:0.04384,2563420255:0.13256)1.000:0.56144,(((2645081577:0.55699,((((((2521771407:0.29547,(2645720426:0.03346,2645723353:0.03504)0.999:0.19457)0.920:0.04848,((2524904140:0.25450,2563398196:0.30231)0.898:0.08457,((((2644656553:0.0,2078|2078.peg.1759:0.0,2065|2065.peg.1786:0.0):0.23921,2562541348:0.29684)1.000:0.31322,(2563413370:0.12609,2517833846:0.10149)1.000:0.22153)0.832:0.08764,2644383180:0.31780)0.138:0.02719)0.948:0.05521)0.395:0.04267,(2595526575:0.21703,2644489805:0.15784)0.995:0.14951)0.456:0.05401,(2645364336:0.34347,(2644938874:0.28659,(2645082540:0.28308,(2645159036:0.00719,(2645356334:0.00319,2645018202:0.00055)0.717:0.00236)1.000:0.31465)0.582:0.05421)0.889:0.04695)0.987:0.10887)0.918:0.05533,2563396570:0.37943)0.694:0.09849,(2563437362:0.45795,(2524899456:0.07209,(2563393474:0.00743,2639094745:0.00502)0.996:0.10766)1.000:0.31573)0.912:0.10747)0.762:0.07160)0.996:0.21973,((2565988926:0.06115,2593320662:0.09736)1.000:0.54173,((((2645587184:0.0,2066|2066.peg.3394:0.0):0.16727,2562541334:0.19502)1.000:0.32575,(((2645414695:0.02576,((2644492780:0.0,2069|2069.peg.1215:0.0):0.02891,(2645274690:0.0,2052|2052.peg.3314:0.0):0.04579)0.221:0.01484)1.000:0.27052,((2645046288:0.05412,2645136400:0.05418)1.000:0.19583,(2645629662:0.26760,(2644241271:0.0,2068|2068.peg.3966:0.0):0.22115)0.386:0.05887)0.850:0.06213)0.999:0.15619,(((2643478797:0.27609,(1016|1016.peg.2722:0.14153,(1020|1020.peg.4220:0.01609,(1019|1019.peg.4338:0.00055,1015|1015.peg.2644:0.00311)0.949:0.01945)0.915:0.04823)1.000:0.22847)0.604:0.04570,(((2639837641:0.00054,2595557027:0.01725)1.000:0.13732,(2520559953:0.05270,2640050237:0.01578)1.000:0.15168)0.995:0.12615,(2644677569:0.0,2091|2091.peg.6183:0.0):0.36890)0.911:0.06215)0.790:0.04580,((1016|1016.peg.2717:0.50926,((2644422099:0.19605,2595326894:0.19790)0.983:0.11646,(2595325578:0.21947,(2595325448:0.32493,2644427320:0.21893)0.933:0.07400)0.888:0.04968)0.865:0.05307)0.929:0.06215,((2645116506:0.17171,2644683177:0.13658)1.000:0.25002,(2645561368:0.14489,(2563782732:0.33088,2644968548:0.16702)0.242:0.04361)1.000:0.28127)0.998:0.21752)0.799:0.01824)0.973:0.06876)0.103:0.02607)0.974:0.12336,(((2593303660:0.23908,((2533163881:0.00329,((2567484458:0.0,2567528736:0.0,2567711960:0.0,2567721617:0.0,2568304940:0.0,2568473972:0.0,2569905812:0.0,2574840341:0.0,2583319635:0.0,2583357165:0.0,2583566644:0.0):0.00055,((((2567509702:0.00329,(2567819219:0.0,2567878748:0.0):0.00055)0.923:0.00320,2568324928:0.00054)0.425:0.00330,(2552438667:0.0,2552474871:0.0,2552504263:0.0,2552510574:0.0,2554632994:0.0,2567396867:0.0,2567410711:0.0,2567414722:0.0,2567454384:0.0,2567465504:0.0,2567531827:0.0,2567663772:0.0,2568318529:0.0,2579885720:0.0,2581152755:0.0):0.00054)0.923:0.00320,2554463726:0.00326)0.000:0.00055)0.000:0.00050)1.000:0.00054,2552572868:0.00304)1.000:0.56331)0.893:0.06910,((1016|1016.peg.2696:0.18715,((2644169800:0.0,2006|2006.peg.5622:0.0):0.00875,(2644350435:0.0,2007|2007.peg.4801:0.0):0.01447)1.000:0.15523)0.714:0.05646,((1019|1019.peg.4373:0.03081,1020|1020.peg.4261:0.01874)1.000:0.19763,2643874183:0.25758)0.209:0.03149)0.846:0.04357)0.970:0.08383,(((2643543291:0.00981,2595300285:0.00596)1.000:0.57391,(2524898040:0.07308,((2521767813:0.05011,2521690187:0.03676)0.988:0.05727,(2644627806:0.10310,(2521678277:0.01509,2644440653:0.03200)1.000:0.08025)0.817:0.02558)0.964:0.04441)0.535:0.06900)0.569:0.05864,((2645423384:0.02669,2645494227:0.00480)1.000:0.23504,((2644182322:0.11186,((2645459568:0.00309,2644792566:0.01241)0.948:0.02958,(2644952592:0.01961,2645327243:0.01562)0.972:0.03467)0.980:0.07441)0.968:0.09206,((2595083647:0.00420,(2523575418:0.00310,2522438430:0.00618)0.767:0.00512)1.000:0.22181,((2645499629:0.03844,2563415517:0.02537)1.000:0.15760,(2520532172:0.03269,(2517823552:0.00447,(2557410227:0.00879,2643625073:0.00638)0.959:0.01805)0.955:0.04363)0.994:0.09543)0.366:0.04418)0.981:0.11054)0.987:0.12376)0.740:0.05779)0.088:0.02916)0.996:0.16807)0.912:0.16294)0.338:0.09929)0.951:0.16249,((2576800973:0.0,2608524414:0.0,2643610948:0.0):0.17655,(1015|1015.peg.6266:0.01825,1019|1019.peg.1231:0.00378)0.969:0.13669)1.000:0.47602)0.323:0.10952)0.885:0.11889)0.628:0.10420)0.996:0.33770)0.707:0.09203)0.881:0.08739,((2644430130:0.94799,NP_001041109.1:1.58376)0.989:0.72156,((((NP_495501.1:0.12521,NP_503155.4:0.15914)0.966:0.16441,((NP_497012.1:0.11400,(NP_001293543.1:0.19036,(NP_001022250.1:0.00055,NP_001293544.1:0.00055)0.751:0.00540)0.996:0.12908)1.000:0.34943,NP_495500.1:0.32402)0.632:0.09198)1.000:0.73612,((NP_001285735.1:0.0,NP_609171.1:0.0):0.60237,(NP_062519.2:0.01886,(NP_001278926.1:0.00055,NP_057457.1:0.00055)0.957:0.04400)0.997:0.27036)0.993:0.40646)0.992:0.37936,((XP_024401984.1:0.00054,XP_024401976.1:0.00055)1.000:1.33144,((XP_030485160.1:0.96171,(XP_024389864.1:0.47192,(XP_004252304.1:0.44692,(((XP_003534088.1:0.01431,(XP_003548306.1:0.00054,XP_006599712.1:0.01625)0.951:0.01607)0.998:0.10500,((((XP_010681078.1:0.0,XP_010681070.1:0.0,XP_010681045.1:0.0):0.12666,XP_022897072.1:0.10309)0.344:0.03797,(NP_001307363.1:0.04238,(PHT53617.1:0.01788,PHT39258.1:0.72177)0.337:0.01144)1.000:0.12264)0.366:0.02972,(XP_030507483.1:0.11953,(((KAG5414179.1:0.0,XP_009143962.1:0.0):0.00493,RID78981.1:0.00055)1.000:0.12029,((XP_009127196.3:0.00279,RID74374.1:0.00228)0.999:0.13936,(RID69312.1:0.00906,XP_009132502.1:0.00346)1.000:0.22758)0.950:0.05111)0.997:0.10254)0.037:0.02449)0.771:0.03662)0.570:0.04372,((KAF2942657.1:0.0,KAB8085563.1:0.0,XP_015626365.1:0.0,EAZ21497.1:0.0):0.00192,(BAF07593.1:0.00055,EAY84202.1:0.00191)0.000:0.00096)1.000:0.30028)0.632:0.13915)0.983:0.24491)0.789:0.16637)0.987:0.42858,(SMQ56300.1:0.86396,(SMR63379.1:0.00055,(SMY28722.1:0.00055,(SMR60268.1:0.00519,(SMQ55058.1:0.00774,XP_003848288.1:0.00055)0.000:0.00055)0.877:0.00256)0.757:0.00238)0.998:0.84193)1.000:1.03574)0.649:0.26533)0.794:0.16801)0.658:0.05625)0.845:0.10136)0.883:0.09761,(((NP_507860.3:1.49107,(((BCR95550.1:0.0,BCS08089.1:0.0):0.56734,XP_024549577.1:0.80174)0.996:0.59818,(XP_024547793.1:1.18330,((BCS01888.1:0.0,BCS13587.1:0.0):1.94227,((XP_003652562.1:0.18639,(BCS05391.1:0.0,BCS16946.1:0.0):0.32276)0.977:0.29777,((XP_024548845.1:0.0,XP_024548846.1:0.0):0.38012,((BCR94311.1:0.0,BCS06917.1:0.0):0.35071,XP_003650949.1:0.52186)0.987:0.24599)0.993:0.38989)0.924:0.29098)0.901:0.20077)0.890:0.26471)0.989:0.53051)0.923:0.29632,((2552766842:0.0,2566667278:0.0):0.51617,(2643962553:0.13347,(2644035504:0.08970,((2644101739:0.0,2644115801:0.0):0.04854,2583213540:0.04556)0.980:0.07077)0.819:0.08202)1.000:0.54077)0.998:0.42113)0.411:0.11140,((XP_636486.1:1.06269,(XP_629042.1:0.84687,(XP_637360.1:0.36622,((XP_002649188.1:0.0,XP_644544.1:0.0):0.38303,XP_637540.1:0.42421)0.955:0.23840)1.000:0.56595)0.118:0.12662)0.951:0.37444,((XP_024374027.1:0.04603,(XP_024391268.1:0.00055,(XP_024391269.1:0.00295,XP_024391267.1:0.02384)0.980:0.02059)0.996:0.08823)0.982:0.18798,((((RID40132.1:0.00707,(XP_033138329.1:0.00055,(KAG5374739.1:0.0,XP_009119523.1:0.0):0.00055)0.878:0.00790)0.939:0.02467,(KAG5391251.1:0.01037,(RID52484.1:0.00245,(XP_009111144.1:0.00055,((XP_033132218.1:0.00055,XP_033132219.1:0.00247)0.858:0.00417,XP_009111143.1:0.00055)0.000:0.00053)0.796:0.00409)0.956:0.01932)0.966:0.02852)1.000:0.14827,(((((KAB8113168.1:0.00099,(BAF26869.1:0.00055,((KAF2914216.1:0.0,XP_015614945.1:0.0):0.00055,EEE51210.1:0.00055)0.870:0.00053)0.817:0.00625)1.000:0.14690,((KAF2936543.1:0.0,KAB8097521.1:0.0,XP_015633866.1:0.0,EAZ32424.1:0.0,BAF16188.1:0.0):0.00262,EAY96061.1:0.00055)1.000:0.19871)0.978:0.06965,((XP_022876491.1:0.00486,(CAA3019736.1:0.00054,CAA3019737.1:0.01597)0.899:0.00740)1.000:0.07815,(XP_022877560.1:0.00634,(CAA2956138.1:0.00055,CAA2956139.1:0.00055)0.838:0.01359)1.000:0.09329)0.745:0.02828)0.705:0.01629,(((((RID40893.1:0.00055,XP_009119954.1:0.00241)1.000:0.08187,((KAG5414133.1:0.0,XP_009143453.2:0.0,RID78935.1:0.0):0.00612,XP_009137660.1:0.03337)0.998:0.05385)0.994:0.06261,XP_030489666.1:0.07320)0.876:0.01963,(XP_003540452.1:0.07042,XP_003527261.1:0.09057)0.875:0.03303)0.588:0.01553,XP_010675628.1:0.08028)0.875:0.02375)0.635:0.02465,(XP_004251852.1:0.06157,(NP_001304903.1:0.01579,PHT35537.1:0.02296)0.999:0.07701)0.491:0.02599)0.922:0.03874)0.000:0.02680,((XP_010689680.1:0.16971,(PHT43391.1:0.03769,NP_001296970.1:0.01157)0.996:0.07332)0.257:0.03817,(CAA3009923.1:0.00055,(CAA3009922.1:0.0,CAA3009921.1:0.0):0.00054)1.000:0.13161)0.443:0.03447)0.901:0.10557)1.000:1.02687)0.907:0.21901)0.000:0.03563)0.581:0.07294)0.623:0.07901)0.952:0.14834,(((((((BCR95210.1:1.37986,(XP_010689483.1:0.29406,(KAF2908760.1:0.0,KAB8118155.1:0.0,XP_015618874.1:0.0,BAF30262.2:0.0,EAZ21175.1:0.0):0.22223)0.972:0.56676)0.988:0.60993,((NP_001074098.1:0.61075,NP_001077028.1:0.64451)0.993:0.53569,(NP_001024318.1:0.62826,NP_505924.1:0.81815)0.986:0.43372)0.828:0.28298)0.829:0.16466,(XP_003847696.1:2.45248,((BCS04414.1:0.00053,BCS16002.1:0.00055)0.998:0.84115,(XP_001549009.1:0.04692,XP_024546223.1:0.00055)0.998:0.85835)0.969:0.84052)0.691:0.39639)0.976:0.42624,((((((EAY86850.1:0.00330,(KAF2946064.1:0.00338,(KAB8088140.1:0.0,XP_015622585.1:0.0,EAZ23958.1:0.0):0.00055)0.790:0.00054)1.000:0.56962,((KAF2935070.1:0.00055,KAF2935069.1:0.00055)1.000:0.39172,(((EEE61398.1:0.0,EEC77696.1:0.0):0.00338,((KAF2935074.1:0.0,KAB8096229.1:0.0,XP_015635600.1:0.0,BAF15316.1:0.0):0.00055,(KAF2935073.1:0.0,XP_015635599.1:0.0):0.00054)1.000:0.00054)1.000:0.30419,((XP_015635603.1:0.00055,((KAF2935076.1:0.0,XP_015635602.1:0.0):0.00055,KAB8096231.1:0.00055)0.000:0.00055)0.999:0.10277,((KAF2935072.1:0.0,KAB8096228.1:0.0,XP_015635605.1:0.0,EEE61397.1:0.0,EEC77695.1:0.0,BAF15315.1:0.0):0.04557,((KAF2935071.1:0.0,XP_015635604.1:0.0):0.00054,KAB8096226.1:0.04328)0.986:0.06698)0.986:0.07959)0.997:0.13668)0.964:0.11718)0.944:0.12774)0.992:0.21704,(((((XP_010671895.1:0.31736,(XP_019071541.1:0.35798,(CAA3001340.1:0.00055,CAA3001339.1:0.00055)1.000:0.26163)0.968:0.09595)0.969:0.08658,(((((KAG5399550.1:0.0,RID64880.1:0.0,XP_009138784.1:0.0):0.00055,(RID64879.1:0.0,XP_009138783.1:0.0):0.00360)1.000:0.14761,((KAG5386490.1:0.0,RID47635.1:0.0):0.00725,XP_009116784.1:0.00054)0.985:0.08853)1.000:0.29533,(KAG5374557.1:0.00053,(RID39934.1:0.0,XP_009119740.1:0.0):0.00311)1.000:0.41109)0.503:0.05632,XP_030490096.1:0.30860)0.337:0.03846)0.547:0.03816,((CAA3020941.1:0.00055,CAA3020940.1:0.00055)1.000:0.19127,(NP_001316484.1:0.08282,(PHT40594.1:0.09931,PHT40593.1:0.13540)0.597:0.03978)1.000:0.22754)0.915:0.06137)0.857:0.04118,((XP_004248578.1:0.53251,(XP_019071557.1:0.13385,((PHT40592.1:0.06814,(XP_019071554.1:0.00330,XP_019071551.1:0.00993)1.000:0.12459)0.948:0.06699,(PHT40587.1:0.07307,PHT40586.1:0.05544)1.000:0.08301)0.824:0.02854)0.998:0.20622)0.995:0.20823,((NP_001242019.1:0.00458,XP_006582932.1:0.01125)1.000:0.31562,((XP_003521180.2:0.04191,XP_003528868.1:0.03963)1.000:0.38085,((XP_006583329.1:0.01081,(XP_006583331.1:0.0,XP_006583332.1:0.0):0.00781)0.999:0.11142,((XP_003521169.1:0.0,XP_006576352.1:0.0,XP_006576353.1:0.0):0.04818,(XP_006583333.1:0.00055,XP_006583334.1:0.03142)0.966:0.03216)0.777:0.03419)1.000:0.25060)0.936:0.08042)0.762:0.02555)0.446:0.02548)0.996:0.19282,((EEE67842.1:0.00269,(((EEC82711.1:0.00252,KAB8106928.1:0.00055)0.905:0.00482,XP_015645082.1:0.00053)0.875:0.00054,(KAF2924582.1:0.0,XP_015645081.1:0.0,BAF22593.1:0.0):0.00055)0.898:0.01560)1.000:0.46479,(((XP_010313462.1:0.00055,(XP_025884030.1:0.00619,(XP_010313461.1:0.0,XP_010313460.1:0.0,XP_010313459.1:0.0):0.01348)0.765:0.00432)1.000:0.21939,(CAA2969345.1:0.00766,(CAA2969344.1:0.00055,CAA2969343.1:0.00054)0.975:0.05623)1.000:0.19668)0.962:0.09387,((XP_030505765.1:0.0,XP_030505764.1:0.0,XP_030505763.1:0.0,XP_030505762.1:0.0):0.22457,XP_019106614.1:0.34753)0.110:0.04394)0.945:0.12556)1.000:0.25894)0.831:0.10116)0.998:0.28059,(XP_024389800.1:0.93757,((((KAB8085030.1:0.0,BAF07197.1:0.0):0.04522,((KAF2954132.1:0.0,KAF2954131.1:0.0,KAB8085031.1:0.0,XP_015621474.1:0.0,EAZ14715.1:0.0):0.00055,EAY77081.1:0.00980)0.221:0.00270)1.000:0.39553,(((CAA3011925.1:0.13238,(XP_019066881.1:0.13419,XP_004235853.1:0.13356)0.964:0.07552)0.955:0.06245,(((KAG5403992.1:0.00432,(RID69401.1:0.0,XP_009132676.1:0.0):0.00255)1.000:0.26920,(XP_003526913.2:0.03610,XP_003523181.1:0.02131)1.000:0.17166)0.623:0.05032,XP_030492306.1:0.18137)0.940:0.06767)0.486:0.02760,XP_010683956.1:0.20960)0.147:0.04648)0.997:0.25338,(XP_024365604.1:0.71199,(((KAF2934717.1:0.0,XP_015634102.1:0.0,EEC77556.1:0.0):0.10332,(EAY86622.1:0.07989,((KAF2945763.1:0.0,KAB8087870.1:0.0,XP_015623825.1:0.0,BAF09297.1:0.0):0.00054,EAZ23756.1:0.00379)0.848:0.00054)1.000:0.16377)0.999:0.31313,((((((KAG5386412.1:0.0,RID47522.1:0.0):0.00656,XP_033136061.1:0.01097)0.918:0.05722,((KAG5379792.1:0.0,XP_033130972.1:0.0):0.01393,RID54543.1:0.01313)0.994:0.11641)1.000:0.35400,(XP_030492071.1:0.39483,(XP_003520181.1:0.02062,XP_006583851.1:0.05307)1.000:0.31767)0.858:0.08085)0.875:0.06176,(XP_022875615.1:0.32503,(PHT33944.1:0.09575,XP_004234867.1:0.11509)1.000:0.23526)0.793:0.06943)0.741:0.07325,(XP_010672446.1:0.00055,XP_010672445.1:0.00055)1.000:0.45753)0.297:0.05961)0.999:0.37283)0.770:0.10957)0.855:0.14883)0.801:0.13740)0.930:0.23645,(((((SMR45584.1:0.0,SMY20741.1:0.0):0.00055,XP_003854686.1:0.00388)0.800:0.00746,(SMQ47057.1:0.00775,SMR46860.1:0.00055)0.578:0.00055)1.000:1.18713,(NP_919360.1:0.47004,((NP_001227.1:0.14121,NP_766635.1:0.06141)0.998:0.21033,(NP_001748.1:0.08884,NP_031646.2:0.07668)0.058:0.04464)0.960:0.19793)0.967:0.27118)0.894:0.17804,XP_003658014.1:1.30398)0.272:0.10682)0.998:0.48268,((XP_003864708.1:0.98136,XP_003864709.1:0.98264)0.920:0.31213,(((BCS03328.1:0.01613,BCS14956.1:0.08083)1.000:0.76874,((BCR95934.1:0.0,BCS08464.1:0.0):0.67947,((SMQ49894.1:0.0,SMR50883.1:0.0,SMR51818.1:0.0,SMY23579.1:0.0):0.01257,XP_003852977.1:0.05404)1.000:0.82294)0.754:0.26949)0.856:0.22568,(((SMQ54310.1:0.0,SMY27951.1:0.0):0.00054,SMR61736.1:0.00373)1.000:1.65331,(XP_001545304.1:1.17470,((SMQ45430.1:0.00055,XP_003856083.1:0.00055)0.916:0.00432,((SMR43980.1:0.0,SMY19137.1:0.0):0.00055,SMR41790.1:0.00952)0.998:0.00055)0.998:0.82978)0.593:0.28348)0.363:0.16076)0.832:0.27442)0.688:0.17097)0.737:0.23500)0.989:0.41496,(((NP_502425.2:1.78214,NP_500885.1:1.62403)0.942:0.92698,((NP_012815.1:1.91992,((KAF8828064.1:0.74318,(KAF8825699.1:0.26055,KAF8830377.1:0.38628)0.956:0.25092)0.991:0.44059,(((BCS03016.1:0.0,BCS14665.1:0.0):0.65675,((BCR98071.1:0.0,BCS10522.1:0.0):0.62980,((BCR93095.1:0.0,BCS05751.1:0.0):0.52670,XP_003654812.1:0.52097)0.997:0.36351)0.761:0.12391)0.475:0.07518,((XP_024549510.1:0.58323,XP_003651140.1:0.39732)1.000:0.50815,(XP_001546003.1:0.45960,(BCR99344.1:0.0,BCS11646.1:0.0):1.31901)0.918:0.24961)0.483:0.15194)0.965:0.25154)0.957:0.50551)0.956:0.35003,(KAF8829571.1:2.73498,(NP_014218.2:0.76963,(XP_001550317.1:0.31031,((BCR99377.1:0.0,BCS11679.1:0.0):0.37397,((SMR58631.1:0.0,SMY27837.1:0.0):0.01122,(SMQ54198.1:0.00221,(SMR61627.1:0.0,XP_003849460.1:0.0):0.00055)1.000:0.00055)1.000:0.49795)0.533:0.06814)0.986:0.32781)0.934:0.49132)0.899:0.40732)0.736:0.17300)0.000:0.11775,((NP_001070796.1:0.38075,(NP_057455.1:0.15887,(XP_006496730.1:0.00054,NP_034606.3:0.00055)0.993:0.09660)0.421:0.11723)1.000:0.98337,((BCS02214.1:0.0,BCS13898.1:0.0):2.36603,NP_595440.1:1.23702)0.937:0.66691)0.968:0.47246)0.694:0.04466)0.711:0.11698,NP_491557.1:1.71783)0.706:0.07891,((((BCR96767.1:0.0,BCS09259.1:0.0):0.59629,(XP_003651171.1:0.50348,(SMQ50121.1:0.0,SMR51099.1:0.0,SMR52038.1:0.0,SMY23793.1:0.0,XP_003853333.1:0.0):0.82127)0.127:0.24191)1.000:1.31955,((SMQ55342.1:0.00055,((SMR60554.1:0.0,SMR63668.1:0.0,XP_003848407.1:0.0):0.00055,SMY29027.1:0.00316)0.778:0.00285)1.000:1.96695,(XP_636748.1:0.74932,((((((XP_011533539.1:0.89506,XP_011533537.1:0.09674)0.738:0.16744,XP_005266584.1:0.38048)0.719:0.00645,NP_001257353.1:0.00053)1.000:0.23901,(NP_987120.1:0.23063,XP_002660947.1:0.25182)0.994:0.14651)0.866:0.12154,NP_001070025.1:0.15762)0.997:0.33900,((XP_024390629.1:0.05708,XP_024390628.1:0.00055)0.999:0.37954,((KAF2927380.1:0.0,KAB8102937.1:0.0,XP_015641159.1:0.0,EEE65954.1:0.0,EEC80897.1:0.0):0.12887,(XP_010681300.2:0.20537,((PHT50595.1:0.13821,(CAA2934702.1:0.00280,(CAA2934701.1:0.0,XP_022894314.1:0.0):0.00055)1.000:0.17914)0.897:0.04359,(((KAG5384134.1:0.0,RID45797.1:0.0):0.00318,XP_009113551.1:0.00055)1.000:0.10442,NP_001242060.1:0.18558)0.883:0.05801)0.817:0.05185)0.976:0.12786)0.957:0.28707)1.000:0.55936)0.932:0.26162)0.917:0.50304)0.852:0.23354)0.344:0.06544,((KAF8825832.1:0.70526,(KAF8828851.1:0.07028,KAF8823669.1:0.08354)1.000:0.40383)0.996:0.48700,((((XP_001553165.1:1.27230,(BCR93976.1:0.0,BCS06587.1:0.0):0.66353)0.965:0.31751,(XP_003648795.1:0.71299,XP_001559665.1:0.81618)0.334:0.05369)0.689:0.05555,(BCR93441.1:1.51144,((XP_003657277.1:0.65825,(XP_003650078.1:0.36820,(BCR93880.1:0.0,BCS06495.1:0.0):0.31582)1.000:0.41894)0.593:0.16723,(BCS04183.1:0.0,BCS15777.1:0.0):1.24225)0.811:0.19890)0.881:0.12417)0.972:0.16039,((((BCR98528.1:0.0,BCS10863.1:0.0):0.54549,XP_003649724.1:0.57616)0.861:0.13548,(((XP_024548317.1:0.56359,(SMQ45907.1:0.00255,(SMY19584.1:0.00055,(SMR44429.1:0.00055,(SMR42256.1:0.0,XP_003857361.1:0.0):0.00290)0.865:0.00292)1.000:0.00055)1.000:0.45948)0.102:0.04260,(XP_003653751.1:1.38740,(XP_001552301.1:0.44678,XP_003658154.1:0.40366)0.999:0.57083)0.895:0.20935)0.712:0.04668,((XP_024548512.1:0.01920,XP_024548513.1:0.09133)1.000:0.70220,(XP_003653673.1:0.40109,XP_024551063.1:0.50189)0.987:0.16765)0.914:0.09460)0.744:0.07808)0.301:0.05968,((SMQ55389.1:0.01154,((SMR60604.1:0.0,SMY29074.1:0.0):0.00055,XP_003848548.1:0.00299)0.805:0.00644)1.000:0.79398,(XP_001555629.1:0.60952,XP_003654790.1:0.63612)0.270:0.09899)0.744:0.07549)0.954:0.16877)0.827:0.18035)1.000:0.72212)0.892:0.12130)0.861:0.08839)0.665:0.04243,(XP_966244.1:1.45710,XP_639932.1:1.13529)0.870:0.47624)1.000:0.77672,((2547360790:0.17800,(((2539655705:0.0,2566532176:0.0,2566537903:0.0):0.00054,2628390769:0.00390)0.998:0.11247,((2546627134:0.0,2566763127:0.0):0.01944,2566760709:0.00947)0.994:0.07995)0.834:0.09270)0.889:0.15524,((2546610804:0.0,2566724600:0.0):0.31744,(2630783377:0.21363,2547360791:0.16356)0.964:0.10909)0.951:0.14866)0.957:0.25408)0.993:0.35570,(2533899684:0.01282,2566689135:0.00420)0.983:0.08680)0.856:0.04994)0.756:0.00879)0.759:0.01333)0.586:0.01737)0.974:0.04745)0.604:0.02025)0.960:0.03282)0.743:0.00399)0.926:0.02142)0.940:0.02192,((2552649891:0.0,2554458989:0.0):0.00422,(2569486174:0.0,2570581061:0.0,2576651629:0.0,2580838517:0.0,2583783869:0.0):0.00055)0.981:0.02136)0.549:0.00055)0.386:0.00421)0.743:0.00408,(((((2530860523:0.01264,(2539663669:0.00421,(2567459603:0.0,2567665710:0.0,2583761441:0.0):0.00055)0.000:0.00054)0.927:0.00843,2568263535:0.00843)0.747:0.00055,(2567674508:0.00422,2567400842:0.00421)0.000:0.00055)0.852:0.00054,(2554568603:0.00055,2552573496:0.00422)0.862:0.00421)0.000:0.00052,((2567624156:0.0,2567768150:0.0,645197880:0.0):0.00422,(2533186298:0.0,2534280291:0.0,2535940782:0.0,2538414242:0.0,2538417451:0.0,2567717647:0.0):0.00055)0.000:0.00055)0.999:0.00050)0.803:0.00233,(2536922277:0.0,2538993432:0.0):0.01188)0.828:0.00257)0.000:0.00055,(((((2547188786:0.0,2548158225:0.0,2548209485:0.0,2549732631:0.0,2551802074:0.0,2552470763:0.0,2552482688:0.0,2552513371:0.0,2552517900:0.0,2552530399:0.0,2552535135:0.0,2552591001:0.0,2552611240:0.0,2552625999:0.0,2553792238:0.0,2554466134:0.0,2554472497:0.0,2554486390:0.0,2554493610:0.0,2554498003:0.0,2554499574:0.0,2554505882:0.0,2554517066:0.0,2554560633:0.0,2554580676:0.0,2554590941:0.0,2554621546:0.0,2554648307:0.0,2555424361:0.0,2562645567:0.0,2570907948:0.0,2570975236:0.0,2582291629:0.0,2641299413:0.0):0.00054,((2549724904:0.0,2552496429:0.0,2552619506:0.0,2554460773:0.0,2554510322:0.0,2554542706:0.0,2554553349:0.0,2554587805:0.0,2572687721:0.0):0.00055,2552025853:0.00845)0.841:0.00417)0.441:0.00419,((2511818627:0.0,2520808457:0.0,2530865787:0.0,2531513065:0.0,2531518327:0.0,2533154782:0.0,2533190700:0.0,2534277174:0.0,2534441759:0.0,2535924774:0.0,2535934478:0.0,2538385833:0.0,2555687591:0.0,2555695402:0.0,2563287271:0.0,2566135329:0.0,2567390059:0.0,2567394558:0.0,2567418678:0.0,2567428077:0.0,2567431142:0.0,2567440329:0.0,2567442037:0.0,2567447985:0.0,2567451207:0.0,2567471589:0.0,2567485594:0.0,2567492035:0.0,2567503353:0.0,2567512798:0.0,2567546004:0.0,2567550133:0.0,2567574018:0.0,2567577332:0.0,2567581193:0.0,2567593355:0.0,2567609370:0.0,2567613476:0.0,2567623078:0.0,2567629762:0.0,2567633895:0.0,2567657812:0.0,2567669805:0.0,2567678355:0.0,2567690639:0.0,2567694882:0.0,2567702115:0.0,2567730844:0.0,2567732816:0.0,2567757340:0.0,2567763847:0.0,2567774026:0.0,2567783674:0.0,2567787057:0.0,2567793848:0.0,2567798081:0.0,2567802498:0.0,2567808127:0.0,2567830424:0.0,2567840920:0.0,2567852316:0.0,2567868932:0.0,2567873606:0.0,2568255897:0.0,2568274482:0.0,2568278632:0.0,2568284469:0.0,2568293138:0.0,2568314889:0.0,2568479466:0.0,2568483575:0.0,2568491459:0.0,2568709946:0.0,2568886552:0.0,2569023974:0.0,2569464522:0.0,2569471745:0.0,2569629068:0.0,2570061217:0.0,2570515592:0.0,2570587128:0.0,2570756282:0.0,2571537624:0.0,2572023135:0.0,2572852656:0.0,2572968974:0.0,2573063267:0.0,2573799673:0.0,2573957014:0.0,2575451937:0.0,2576878818:0.0,2577182534:0.0,2579918086:0.0,2580054660:0.0,2580088075:0.0,2580141826:0.0,2580358785:0.0,2580497196:0.0,2580515357:0.0,2580687625:0.0,2580835750:0.0,2580928388:0.0,2581228403:0.0,2581424234:0.0,2581788941:0.0,2581859572:0.0,2582284999:0.0,2582384029:0.0,2582464409:0.0,2583223224:0.0,2583360157:0.0,2583364036:0.0,2583386047:0.0,2583592250:0.0,2583595218:0.0,2583600537:0.0,2583641180:0.0,2583752424:0.0,2583779533:0.0,2583817823:0.0,2583849759:0.0,642586196:0.0,650502949:0.0):0.00055,((2567434156:0.0,2567535783:0.0,2567568610:0.0,2567815410:0.0,2567899517:0.0,2570011912:0.0):0.00055,2571545219:0.00416)0.862:0.00422)0.000:0.00055)0.851:0.00413,((2552607563:0.01284,2624047214:0.00417)0.883:0.00850,(((2538382228:0.0,2539629008:0.0):0.00418,2563731554:0.00425)0.888:0.00862,(2567661218:0.02994,(((((((2567753625:0.00420,(2554531526:0.00422,(2567473484:0.0,2581616830:0.0,2583607209:0.0):0.00055)0.790:0.00424)0.947:0.01264,((2567650007:0.0,2568257456:0.0):0.00055,2568322983:0.00416)0.506:0.00053)0.848:0.01255,(2548163088:0.00423,(2567423202:0.0,2567461847:0.0,2567897209:0.0,2568244284:0.0,2570055199:0.0,2582436338:0.0):0.00055)0.090:0.00054)0.572:0.00831,(2530875578:0.00055,2567713329:0.00422)0.000:0.00054)0.906:0.00833,(2548164224:0.0,2549729307:0.0,2554454721:0.0):0.00416)0.000:0.00055,(2535927433:0.0,2535931240:0.0,2567739101:0.0,2570532880:0.0,2573752057:0.0,2580793997:0.0):0.00055)0.000:0.00053,2567517417:0.00416)0.830:0.00055)0.425:0.00420)0.762:0.00395)0.789:0.00419)0.000:0.00054,(2538407779:0.00420,(2552434531:0.00423,(2567482754:0.0,2567506505:0.0,2567527109:0.0,2567710189:0.0,2567720718:0.0,2567820379:0.0,2567876635:0.0,2568306928:0.0,2568474765:0.0,2569902056:0.0,2569906122:0.0,2569906125:0.0,2574838763:0.0,2583317143:0.0,2583356271:0.0,2583566904:0.0):0.00055)0.857:0.00418)0.742:0.00055)0.000:0.00055)0.000:0.00055);


# Gene tree of AT2G37540.2 and his homologues 

((((2568263535:0.00864,(((2530860523:0.01292,(2539663669:0.00433,(2567459603:0.0,2567665710:0.0,2583761441:0.0):0.00055)0.000:0.00054)0.800:0.00862,(((2567827098:0.00055,2530878937:0.00432)0.000:0.00054,2558503742:0.02603)0.436:0.00055,((2530852699:0.0,2562301933:0.0,2567384425:0.0,2568283019:0.0,2568486524:0.0,2569451441:0.0,2584168025:0.0):0.00856,((((2537775197:0.0,2539653425:0.0,2580210409:0.0):0.00935,((((2567498058:0.01652,2598166270:0.00504)0.775:0.00428,((2567563113:0.00430,2567604883:0.00055)0.891:0.00943,2563275712:0.01225)0.782:0.00429)0.799:0.00434,(2566708097:0.00054,2567845564:0.01735)0.786:0.00500)0.820:0.00716,((2533180628:0.0,2536326923:0.0,2567880572:0.0,2568169390:0.0,2581346898:0.0,2582298501:0.0,2583582751:0.0):0.00430,(2567726751:0.0,2567885065:0.0):0.00055)0.934:0.01373)0.865:0.00873)0.932:0.02183,(((((2548233988:0.00428,2566603966:0.00055)0.974:0.02710,(2567743444:0.01807,(2533183234:0.00431,(2567383746:0.0,2567780525:0.0):0.00431)0.914:0.01678)0.677:0.00986)0.775:0.00719,(2546623648:0.01234,(2552766907:0.00431,2566669261:0.00055)0.971:0.02721)0.156:0.01183)0.781:0.02794,(2566669860:0.03795,((((2536345283:0.01320,(2536339412:0.00434,646305225:0.00055)0.759:0.00434)0.999:0.06857,2638550405:0.04705)0.796:0.00936,((2566540407:0.03011,(((((((RID40132.1:0.00704,(XP_033138329.1:0.00055,(KAG5374739.1:0.0,XP_009119523.1:0.0):0.00055)0.879:0.00773)0.954:0.02529,(KAG5391251.1:0.00989,(RID52484.1:0.00240,(XP_009111143.1:0.00055,(XP_009111144.1:0.00055,(XP_033132218.1:0.00055,XP_033132219.1:0.00243)0.846:0.00408)0.000:0.00053)0.792:0.00404)0.956:0.01920)0.950:0.02693)0.888:0.06903,((((XP_010689680.1:0.16726,(PHT43391.1:0.03698,NP_001296970.1:0.01147)0.997:0.07060)0.749:0.04420,(CAA3009923.1:0.00055,(CAA3009922.1:0.0,CAA3009921.1:0.0):0.00053)1.000:0.12268)0.942:0.04477,(((((KAB8113168.1:0.00104,(BAF26869.1:0.00055,((KAF2914216.1:0.0,XP_015614945.1:0.0):0.00055,EEE51210.1:0.00055)0.854:0.00054)0.809:0.00604)1.000:0.14662,((KAF2936543.1:0.0,KAB8097521.1:0.0,XP_015633866.1:0.0,EAZ32424.1:0.0,BAF16188.1:0.0):0.00256,EAY96061.1:0.00055)1.000:0.19263)0.970:0.06558,((XP_022877560.1:0.00624,(CAA2956138.1:0.00055,CAA2956139.1:0.00055)0.836:0.01340)1.000:0.09264,(XP_022876491.1:0.00489,(CAA3019736.1:0.00054,CAA3019737.1:0.01595)0.908:0.00720)1.000:0.07676)0.799:0.02690)0.802:0.02044,(((((RID40893.1:0.00055,XP_009119954.1:0.00234)1.000:0.08006,((KAG5414133.1:0.0,XP_009143453.2:0.0,RID78935.1:0.0):0.00614,XP_009137660.1:0.03233)0.998:0.05220)0.996:0.06147,XP_030489666.1:0.06986)0.879:0.01798,(XP_003540452.1:0.07025,XP_003527261.1:0.08754)0.855:0.03365)0.679:0.01541,XP_010675628.1:0.07726)0.837:0.02094)0.356:0.02225,(XP_004251852.1:0.06160,(NP_001304903.1:0.01549,PHT35537.1:0.02255)0.999:0.07505)0.528:0.02772)0.944:0.04194)0.073:0.03201,(XP_024374027.1:0.04273,(XP_024391268.1:0.00055,(XP_024391269.1:0.00290,XP_024391267.1:0.02319)0.985:0.01990)0.996:0.08653)1.000:0.27844)0.750:0.05607)1.000:1.00656,(XP_636486.1:1.03715,(XP_629042.1:0.85785,(XP_637360.1:0.37998,((XP_002649188.1:0.0,XP_644544.1:0.0):0.36913,XP_637540.1:0.41119)0.781:0.20210)1.000:0.54433)0.531:0.11640)0.526:0.22173)0.962:0.28029,((((((((NP_065956.1:0.04963,(NP_076186.1:0.00055,XP_006515006.1:0.00055)0.976:0.06594)0.998:0.16744,(NP_001040655.1:0.24138,NP_001006031.1:0.16447)0.894:0.06841)1.000:0.42920,((((NP_001076385.1:0.00055,XP_005165244.1:0.00054)1.000:0.81442,((NP_653284.2:0.11404,(XP_011247557.1:0.15658,NP_899109.2:0.00054)0.466:0.06563)1.000:0.61821,(NP_001007364.1:0.30303,((NP_001004641.1:0.34410,NP_001007425.1:0.26914)0.936:0.07958,(NP_991211.1:0.36667,NP_001003510.1:0.35449)0.926:0.08150)0.647:0.02594)0.841:0.05927)0.969:0.20929)0.907:0.12664,((((((NP_780581.1:0.00055,NP_001277338.1:0.00053)0.553:0.00054,((NP_001277340.1:0.0,XP_006539527.1:0.0):0.00055,XP_011248714.1:0.00351)1.000:0.00306)0.972:0.10056,((NP_001139443.1:0.0,XP_005258530.1:0.0,XP_005277150.1:0.0,XP_005277295.1:0.0,XP_005277352.1:0.0,XP_006725924.1:0.0,XP_006726012.1:0.0,XP_006726111.1:0.0,XP_006726209.1:0.0,XP_006726247.1:0.0,XP_011524709.1:0.0,XP_011545399.1:0.0,XP_011545810.1:0.0,XP_011546059.1:0.0,XP_011546260.1:0.0,XP_011546439.1:0.0,XP_011546632.1:0.0,XP_011546843.1:0.0,XP_011546894.1:0.0,XP_011546895.1:0.0,XP_011546987.1:0.0):0.00054,NP_612421.1:0.00055)0.959:0.08565)1.000:0.35931,((((NP_001260784.1:0.0,NP_610306.1:0.0):0.29253,(NP_001260785.1:0.00054,NP_724589.2:0.00055)1.000:0.38652)0.701:0.08613,((NP_001260787.1:0.0,NP_610309.1:0.0):0.15069,NP_610310.2:0.18915)0.867:0.06502)0.366:0.07536,(NP_001260786.1:0.0,NP_610308.2:0.0):0.29172)1.000:0.38517)0.964:0.15364,((NP_001186229.1:0.0,XP_005168926.1:0.0):0.39116,((XP_017206915.1:0.01736,XP_690042.2:0.00055)1.000:0.25697,(XP_009292698.1:0.00055,(NP_001038920.1:0.00053,XP_009292697.1:0.00055)0.000:0.00055)1.000:0.21901)0.994:0.16626)1.000:0.21437)0.253:0.03628,((NP_001002325.1:0.31510,((NP_067532.2:0.11779,NP_057110.3:0.07836)0.999:0.16451,(NP_689656.2:0.04531,(NP_001300900.1:0.00054,NP_084293.1:0.00055)0.997:0.11981)1.000:0.17927)0.990:0.15540)0.983:0.16439,(NP_001186991.1:0.45727,((XP_017212892.1:0.00417,((NP_001108390.1:0.0,XP_005163475.1:0.0):0.00055,(XP_005163472.1:0.00054,XP_005163473.1:0.03723)0.000:0.00119)0.079:0.02036)0.999:0.19880,(NP_001018519.1:0.18746,NP_001009912.1:0.31872)0.595:0.07643)0.923:0.11805)0.976:0.14415)0.999:0.17202)0.940:0.09427)0.817:0.05610,(NP_956671.1:0.74390,((NP_001287390.1:0.0,NP_650717.1:0.0):0.00053,(NP_001287391.1:0.0,NP_732334.1:0.0,NP_996233.1:0.0):0.00055)1.000:0.82557)0.640:0.16474)0.517:0.06180)0.713:0.13561,((((XP_636748.1:0.73555,((NP_001070025.1:0.22420,((NP_987120.1:0.24870,XP_002660947.1:0.26283)0.989:0.14073,(((XP_011533537.1:0.04953,XP_011533539.1:0.62944)0.988:0.34710,XP_005266584.1:0.74423)0.296:0.01890,NP_001257353.1:0.00054)1.000:0.26308)0.462:0.08723)1.000:0.42841,((XP_024390629.1:0.05866,XP_024390628.1:0.00055)0.999:0.43552,((KAF2927380.1:0.0,KAB8102937.1:0.0,XP_015641159.1:0.0,EEE65954.1:0.0,EEC80897.1:0.0):0.14016,(((NP_001242060.1:0.19014,((KAG5384134.1:0.0,RID45797.1:0.0):0.00328,XP_009113551.1:0.00055)0.997:0.10907)0.854:0.05681,(PHT50595.1:0.14448,(CAA2934702.1:0.00286,(CAA2934701.1:0.0,XP_022894314.1:0.0):0.00055)1.000:0.18443)0.935:0.04664)0.643:0.05018,XP_010681300.2:0.21598)0.981:0.12614)0.925:0.25318)1.000:0.46962)0.941:0.18736)1.000:0.65949,2640244806:0.73218)0.000:0.17561,(((2644927838:0.04483,(2520530019:0.03017,(2517822489:0.00053,(2557407928:0.00055,2643623214:0.00361)0.921:0.00718)0.976:0.03615)0.918:0.05743)0.999:0.41438,(((2645276352:0.00391,2022|2022.peg.205:0.00055)0.896:0.01328,((2645385425:0.00396,2042|2042.peg.4016:0.00055)1.000:0.04910,(2033|2033.peg.3854:0.02013,(2645367828:0.00393,2041|2041.peg.724:0.00055)0.879:0.00794)0.757:0.00390)0.700:0.00238)1.000:0.23270,((2593306322:0.11102,((2608533529:0.0,2593338095:0.0):0.05043,((2576800992:0.0,2643610998:0.0,2608526507:0.0):0.03332,(2593327625:0.00779,((((2645565769:0.00055,2043|2043.peg.2298:0.00395)0.873:0.00394,2593295281:0.00392)0.000:0.00053,(2639070399:0.00055,2521715811:0.00394)0.831:0.00396)0.000:0.00055,(2608536189:0.0,2593315694:0.0):0.00055)0.884:0.00054)0.989:0.05699)0.483:0.02282)0.991:0.11357)0.998:0.18859,((((2644998501:0.0,2025|2025.peg.2185:0.0):0.06593,((2645009159:0.0,2645024964:0.0,2030|2030.peg.2330:0.0,2039|2039.peg.1001:0.0):0.00445,((2645647049:0.0,2046|2046.peg.1039:0.0):0.00682,(2645180129:0.0,2645013438:0.0,2026|2026.peg.2115:0.0,2027|2027.peg.2527:0.0):0.00054)0.369:0.00970)0.984:0.06736)0.996:0.13448,((2645394100:0.00387,2036|2036.peg.3780:0.00055)0.908:0.03234,((2645187123:0.00387,2028|2028.peg.1218:0.00055)0.853:0.00780,(2645268254:0.00387,((((2645322858:0.00388,2038|2038.peg.1244:0.00054)0.600:0.00388,(2645676777:0.00385,(2645637183:0.00385,2045|2045.peg.3580:0.00055)0.267:0.00385)0.000:0.00054)0.000:0.00055,2049|2049.peg.1495:0.00055)0.922:0.00390,2021|2021.peg.1646:0.00055)0.000:0.00055)0.774:0.00382)0.974:0.04580)1.000:0.14951)0.136:0.06215,((2645161341:0.0,2019|2019.peg.1164:0.0):0.17317,((2645318672:0.0,2037|2037.peg.1221:0.0):0.00748,((2645103406:0.0,2044|2044.peg.1134:0.0):0.00757,(2645639052:0.0,2048|2048.peg.708:0.0):0.00377)0.635:0.00054)1.000:0.21468)0.000:0.04787)0.987:0.12877)0.203:0.05538)1.000:0.31106)0.972:0.21756,((2563402985:0.34226,((2529465255:0.01379,2639643771:0.00386)0.987:0.09126,(2518139128:0.00752,2518121084:0.01690)0.914:0.03882)0.965:0.17295)1.000:0.55352,2644044054:0.78854)0.289:0.09526)0.986:0.20723)0.278:0.07139,(2595325223:0.65117,((2644945505:0.34335,2639152337:0.23093)0.392:0.08659,(((2644726270:0.03611,(((2522270714:0.01604,(2522445679:0.01626,2522494891:0.00791)0.984:0.02430)0.770:0.00397,(2645674942:0.01109,2643503610:0.01555)0.771:0.00537)0.452:0.00054,2644717479:0.01189)0.662:0.01280)1.000:0.34104,(2595311470:0.22739,2644422797:0.28805)0.131:0.06187)0.934:0.08228,(2639130853:0.31127,2643739523:0.26905)0.996:0.18269)0.810:0.05818)0.998:0.32699)0.887:0.15046)0.959:0.11324)0.803:0.04520,(((NP_506570.1:0.95255,BCS02456.1:1.53712)0.897:0.25382,((((KAF8823468.1:0.75275,(KAF8827271.1:0.89651,((KAF8828132.1:0.36902,KAF8828094.1:0.89835)1.000:0.41715,(KAF8830878.1:0.38065,(KAF8830884.1:0.18718,KAF8830928.1:0.41507)0.752:0.05175)1.000:0.32383)0.520:0.08628)0.988:0.30483)0.831:0.13040,((BCR98418.1:0.0,BCS10758.1:0.0):0.99524,((BCS01756.1:0.0,BCS13463.1:0.0):0.36946,(XP_001545809.1:0.38269,((SMQ46343.1:0.0,SMR42688.1:0.0,SMR44862.1:0.0,SMY20027.1:0.0,XP_003856506.1:0.0):0.54247,XP_003658267.1:0.29116)0.175:0.06974)0.462:0.12314)1.000:0.72270)0.989:0.44204)0.703:0.11642,(((NP_587784.1:0.79284,NP_014889.3:1.37810)0.581:0.15550,((BCS10435.1:0.02310,BCR97983.1:0.27116)1.000:0.75031,((SMY26213.1:0.00159,(XP_003851101.1:0.00374,(SMQ52580.1:0.0,SMR55402.1:0.0,SMR57779.1:0.0):0.00055)1.000:0.00220)1.000:0.55780,((((XP_024548532.1:0.52812,((SMQ45917.1:0.0,SMR44440.1:0.0,XP_003857356.1:0.0):0.01255,(SMR42267.1:0.0,SMY19595.1:0.0):0.00536)1.000:0.41751)0.967:0.30719,((BCS02877.1:0.0,BCS14528.1:0.0):0.73843,((XP_024549185.1:0.56768,XP_003652396.1:0.56245)0.985:0.29335,((BCS04542.1:0.0,BCS16122.1:0.0):0.54192,((BCS04024.1:0.0,BCS15628.1:0.0):0.45936,(XP_003655408.1:0.63306,XP_003655295.1:0.28470)0.865:0.14651)0.943:0.16147)0.952:0.16673)0.777:0.08943)0.898:0.14029)0.254:0.09052,XP_001545339.1:0.61451)0.327:0.06257,(BCS04206.1:0.0,BCS15800.1:0.0):0.83164)0.784:0.08066)0.977:0.18530)0.658:0.15641)0.837:0.07865,(((BCR97258.1:0.0,BCS09724.1:0.0):0.55406,((((XP_003653716.1:0.50202,(XP_003856912.1:0.00055,SMR45425.1:0.00631)1.000:0.78365)0.447:0.13468,(BCS04541.1:0.0,BCS16121.1:0.0):0.77653)0.896:0.11837,((((BCR93765.1:0.0,BCS06391.1:0.0):0.71432,XP_024550295.1:0.78760)0.656:0.14520,(XP_003654559.1:0.13615,XP_003657855.1:0.27322)1.000:0.62878)0.156:0.10988,((SMQ49989.1:0.0,SMR51913.1:0.0):0.00054,(SMR50973.1:0.00320,(XP_003853396.1:0.00053,SMY23666.1:0.00055)0.000:0.00054)0.714:0.00295)1.000:0.65395)0.962:0.18940)0.830:0.08062,((BCS03305.1:0.0,BCS14934.1:0.0):0.34843,XP_003658262.1:0.35542)1.000:0.37755)0.979:0.16982)0.990:0.28961,(KAF8829860.1:1.08180,((AUB24008.1:0.0,XP_012048711.1:0.0):0.02004,(XP_568066.1:0.00054,XP_773541.1:0.00862)0.925:0.05015)1.000:1.07549)0.301:0.06879)0.990:0.29585)0.620:0.05654)0.992:0.28076,((2552766842:0.0,2566667278:0.0):0.56022,(2643962553:0.12762,(2644035504:0.08841,((2644101739:0.0,2644115801:0.0):0.04780,2583213540:0.04500)0.976:0.06937)0.768:0.08508)1.000:0.46212)1.000:0.49602)0.000:0.03104)0.676:0.07942,(NP_491557.1:1.55893,XP_003864798.1:1.60372)0.159:0.42078)0.859:0.08493)0.832:0.04533,((((NP_495501.1:0.12608,NP_503155.4:0.16036)0.978:0.17290,(NP_495500.1:0.33014,((NP_001022250.1:0.00054,NP_001293544.1:0.00055)0.888:0.03884,(NP_001293543.1:0.00501,NP_497012.1:0.24849)0.991:0.12299)1.000:0.39889)0.655:0.09154)1.000:0.66259,((NP_001285735.1:0.0,NP_609171.1:0.0):0.56242,(NP_062519.2:0.01925,(NP_001278926.1:0.00054,NP_057457.1:0.00055)0.962:0.04152)0.997:0.28081)0.999:0.43810)0.990:0.34789,(((XP_024385466.1:0.15871,XP_024402273.1:0.52726)1.000:0.64871,((XP_024364993.1:0.38542,((XP_024372710.1:0.00055,XP_024372709.1:0.00055)1.000:0.18732,(XP_024369287.1:0.00055,XP_024369286.1:0.00054)0.999:0.17987)0.999:0.19488)0.942:0.08787,((XP_024401285.1:0.63806,(((RID40661.1:0.00572,XP_009118898.1:0.00053)1.000:0.24924,((XP_030495539.1:0.13859,(((XP_004242160.2:0.12524,(PHT53872.1:0.03614,XP_004236241.1:0.02138)0.997:0.07720)0.976:0.07427,(XP_022883811.1:0.17577,(CAA2967271.1:0.08763,((CAA2967272.1:0.0,XP_022889889.1:0.0):0.00055,(CAA2967270.1:0.00055,CAA2967273.1:0.00722)0.000:0.00055)0.927:0.00054)1.000:0.12212)0.962:0.05406)0.984:0.05775,XP_010678829.1:0.18168)0.223:0.04086)0.895:0.07429,((XP_003550718.1:0.02032,(XP_003525515.1:0.00055,XP_006579577.1:0.00054)0.884:0.01065)0.997:0.06980,(NP_001242298.1:0.01819,(XP_003523094.2:0.00054,XP_006578649.1:0.03644)0.948:0.01768)0.999:0.09344)0.880:0.05079)0.854:0.04879)1.000:0.26402,((((((((RID44504.1:0.00270,(KAG5382743.1:0.01072,XP_009112866.1:0.00281)0.421:0.00277)0.848:0.02064,(RID44522.1:0.00053,XP_009112844.1:0.00526)0.925:0.03004)1.000:0.20101,XP_030500210.1:0.15563)0.957:0.05878,(XP_003530511.1:0.11658,((XP_033144436.1:0.00055,XP_033144435.1:0.00055)0.846:0.01709,(RID78600.1:0.01867,(KAG5413810.1:0.0,XP_009137645.2:0.0):0.00055)0.929:0.02896)1.000:0.16990)0.071:0.02234)0.772:0.03082,(PHT57797.1:0.05024,NP_001332937.1:0.03854)0.998:0.08598)0.296:0.02683,XP_010676847.1:0.15817)0.702:0.03791,XP_022893035.1:0.12705)0.647:0.05929,(((KAF2936936.1:0.0,XP_015633346.1:0.0,EAZ25353.1:0.0,BAF10668.1:0.0):0.00286,(KAB8089891.1:0.0,EAY88275.1:0.0):0.00055)1.000:0.20526,(KAF2924980.1:0.06356,((KAF2924981.1:0.0,KAB8101030.1:0.0,XP_015641326.1:0.0,EAZ35691.1:0.0):0.00055,(EEC79918.1:0.04792,(KAF2924979.1:0.0,XP_015641325.1:0.0):0.00269)0.859:0.00054)1.000:0.00054)1.000:0.22491)0.730:0.10120)0.999:0.25965)0.992:0.22041)0.968:0.15226,((((XP_010676470.1:0.24022,((((XP_030497203.1:0.17164,(((XP_006587289.1:0.05395,(XP_006599560.1:0.00054,XP_006599559.1:0.00055)0.992:0.06144)1.000:0.18818,((XP_006587286.1:0.14208,(XP_006587284.1:0.00731,XP_006587285.1:0.08663)0.999:0.13791)0.994:0.11410,((XP_006599561.1:0.00053,XP_003548175.1:0.00055)1.000:0.13799,(XP_006587288.1:0.09395,(XP_003548174.2:0.03412,XP_006599558.1:0.07945)0.997:0.11907)0.885:0.05429)0.220:0.04726)0.074:0.05191)0.955:0.07691,(NP_001240197.1:0.08952,(NP_001242868.1:0.03096,XP_003536459.1:0.03373)0.880:0.01606)0.994:0.10224)0.940:0.06366)0.368:0.02629,(((XP_004234415.1:0.03293,PHT53190.1:0.05915)0.751:0.05079,((PHT53194.1:0.06313,XP_004234417.1:0.08702)0.970:0.06531,(PHT53192.1:0.10143,(PHT53191.1:0.06950,(XP_010317626.1:0.00055,XP_004234418.1:0.00054)0.999:0.06340)0.484:0.00952)0.997:0.11078)0.499:0.04909)0.984:0.10150,(CAA2981616.1:0.00391,(XP_022887092.1:0.00053,(CAA3031507.1:0.00338,XP_022887091.1:0.00055)0.932:0.00055)0.855:0.00597)1.000:0.12601)0.994:0.11245)0.892:0.05897,((XP_019104108.1:0.36907,XP_010671842.1:0.14954)0.972:0.09824,((((RID78528.1:0.00053,(KAG5413733.1:0.00055,XP_009136980.1:0.00308)0.839:0.00897)0.956:0.04134,((KAG5389668.1:0.0,RID50414.1:0.0):0.01328,(XP_009108601.1:0.00055,XP_009108602.1:0.00054)0.810:0.00556)0.999:0.11404)1.000:0.20784,(((RID45622.1:0.00415,XP_009108166.1:0.00573)1.000:0.24346,((XP_030507330.1:0.0,XP_030507329.1:0.0):0.12514,(XP_003525392.1:0.01034,(XP_006584724.1:0.00053,XP_003532825.1:0.00055)0.964:0.02387)0.999:0.11775)0.600:0.03220)0.345:0.05072,XP_030502164.1:0.25549)0.180:0.02453)0.193:0.02232,((PHT57710.1:0.04170,XP_004245595.1:0.03837)1.000:0.15072,(PHT39727.1:0.04333,(XP_004244723.1:0.00054,(XP_019070815.1:0.00683,XP_019070814.1:0.00055)0.790:0.00302)0.993:0.10511)1.000:0.19109)0.923:0.06407)0.857:0.03530)0.435:0.03176)0.452:0.03238,(((XP_022887090.1:0.00450,(CAA2981618.1:0.00053,CAA3031511.1:0.14641)0.982:0.05115)1.000:0.12567,(PHT53197.1:0.06930,(XP_004234460.1:0.00054,XP_010317627.1:0.07273)0.996:0.05803)0.997:0.09242)0.971:0.06169,((XP_003533174.1:0.20667,XP_030500654.1:0.14806)0.628:0.05226,XP_010671837.1:0.22097)0.329:0.01299)0.982:0.08424)0.917:0.05074)0.832:0.03791,(EAZ10151.1:0.00055,((KAF2917624.1:0.0,KAB8111805.1:0.0,KAB8111804.1:0.0,XP_015611824.1:0.0,BAF25899.1:0.0):0.00055,EEE70271.1:0.00055)0.807:0.00054)1.000:0.27981)0.913:0.05799,(((EEC76961.1:0.03343,((KAF2933227.1:0.0,KAB8095144.1:0.0,XP_015636691.1:0.0,BAF14305.1:0.0):0.00055,EEE60689.1:0.00339)0.925:0.01811)0.967:0.08432,(((KAF2933221.1:0.0,XP_015636690.1:0.0,XP_015636689.1:0.0):0.02399,(((KAF2933220.1:0.0,KAF2933215.1:0.0):0.00055,(BAH92574.1:0.08010,((KAF2933223.1:0.00055,(KAF2933222.1:0.0,XP_015636687.1:0.0):0.00055)0.000:0.00054,((KAF2933218.1:0.0,XP_015636688.1:0.0):0.00055,(KAF2933219.1:0.0,KAF2933217.1:0.0):0.00054)1.000:0.04296)0.000:0.00053)0.995:0.00054)0.000:0.00055,KAF2933224.1:0.00055)0.000:0.00054)0.000:0.00054,(EEC76959.1:0.15504,EEE60688.1:0.00055)0.353:0.01597)1.000:0.14755)1.000:0.33775,((EEC67395.1:0.00053,((XP_015614700.1:0.0,XP_015614699.1:0.0):0.00054,((KAF2914675.1:0.0,KAF2914674.1:0.0,KAF2914673.1:0.0,XP_025876602.1:0.0,XP_015614698.1:0.0,XP_015614688.1:0.0,XP_015614684.1:0.0,XP_015614683.1:0.0):0.00055,(EEE51351.1:0.00055,KAB8113558.1:0.00326)0.000:0.00054)0.870:0.00055)0.888:0.00598)0.971:0.07486,(((KAF2914684.1:0.0,KAF2914683.1:0.0,KAF2914682.1:0.0,KAF2914681.1:0.0,KAF2914677.1:0.0,KAF2914676.1:0.0,KAB8113559.1:0.0,XP_015614679.1:0.0,XP_015614677.1:0.0,BAF27137.1:0.0):0.00055,EEE51352.1:0.00054)1.000:0.13399,((((KAF2914672.1:0.0,XP_025876506.1:0.0):0.00055,KAF2914671.1:0.00999)0.000:0.00055,(XP_025876507.1:0.00055,XP_015613734.1:0.01340)1.000:0.07671)0.727:0.00528,EEC67394.1:0.03156)1.000:0.13944)0.517:0.04553)1.000:0.39025)0.852:0.07823)0.997:0.17826,(((KAF2909828.1:0.0,KAB8114465.1:0.0,XP_015615130.1:0.0,EEE51759.1:0.0,EEC67795.1:0.0,BAF27746.1:0.0):0.18966,((KAF2909829.1:0.0,XP_015615128.1:0.0):0.00055,(KAB8114467.1:0.0,XP_015615129.1:0.0,EEE51760.1:0.0,BAF27747.1:0.0):0.00055)0.999:0.16248)1.000:0.34038,((((((KAG5377494.1:0.0,XP_009122769.1:0.0):0.00304,RID43031.1:0.00055)0.923:0.02713,((RID67876.1:0.00055,((XP_018512562.1:0.00054,(XP_018512563.1:0.00055,XP_033143831.1:0.00387)0.954:0.01390)0.812:0.00295,XP_009130709.1:0.00055)0.809:0.00305)0.835:0.00303,KAG5402709.1:0.00055)0.987:0.04728)1.000:0.15566,(AT2G37540.2:0.17835,((RID61623.1:0.00961,(KAG5396172.1:0.00326,XP_009143483.1:0.00055)0.883:0.00055)1.000:0.07932,(KAG5402126.1:0.00952,(XP_009141671.1:0.00319,RID67190.1:0.00055)0.000:0.00055)0.810:0.01263)0.262:0.02866)1.000:0.18548)0.982:0.10226,(XP_030480198.1:0.19269,(((((CAA3026647.1:0.00055,CAA3026648.1:0.00055)0.980:0.05728,(CAA2957524.1:0.01211,(CAA2957523.1:0.00055,CAA2957522.1:0.00054)0.946:0.00053)0.894:0.01642)1.000:0.15313,(CAA2984863.1:0.04820,CAA3024718.1:0.03392)0.998:0.07623)0.983:0.06186,((PHT36346.1:0.04697,XP_004249626.1:0.04351)0.994:0.08023,((PHT37679.1:0.04953,XP_004246442.1:0.05407)0.992:0.05781,(PHT37912.1:0.11898,PHT37908.1:0.10584)0.935:0.05433)0.977:0.05536)0.879:0.02988)0.964:0.06221,(((XP_003521337.1:0.01013,XP_003554326.1:0.01197)1.000:0.11560,((NP_001241121.1:0.0,XP_006588449.1:0.0):0.05414,XP_003542461.1:0.03446)0.998:0.08200)0.993:0.08841,XP_010684103.1:0.18828)0.855:0.04190)0.524:0.02331)0.658:0.02633)0.922:0.06857,((KAF2948438.1:0.0,KAF2948437.1:0.0,XP_015628130.1:0.0,BAF03956.1:0.0,BAB03618.1:0.0):0.00055,(KAB8079987.1:0.00320,(KAF2948439.1:0.00055,(EAY72561.1:0.00934,EAZ10566.1:0.00055)0.909:0.00054)0.915:0.00055)0.000:0.00054)1.000:0.22299)0.998:0.19258)0.154:0.04073)0.977:0.11330)0.589:0.07045)0.942:0.16430)0.998:0.29219,(((((((XP_024551681.1:0.68762,XP_024548778.1:0.31777)1.000:0.82761,XP_001557831.1:0.46817)0.815:0.11001,((BCS03050.1:0.0,BCS14698.1:0.0):0.80343,XP_024551324.1:0.62211)0.485:0.13695)0.947:0.16904,((XP_003654895.1:0.50430,BCR96303.1:1.01387)0.908:0.21477,(BCS11920.1:0.65430,((BCR93138.1:0.0,BCS05793.1:0.0):0.43475,(XP_003649323.1:0.30917,XP_003849999.1:0.73939)0.968:0.20501)0.993:0.26952)0.918:0.09971)0.761:0.03774)1.000:0.40527,(((XP_001555115.1:0.50016,(SMR41710.1:0.00054,((SMR43901.1:0.0,SMY19059.1:0.0):0.00055,(XP_003856047.1:0.00854,SMQ45353.1:0.00850)0.000:0.00054)0.947:0.01391)1.000:0.63974)0.783:0.13410,(XP_001552814.1:0.28155,(XP_001556804.1:0.23548,XP_003652695.1:0.28627)0.999:0.16899)0.969:0.11420)0.948:0.13720,(XP_001556379.1:0.42799,((BCS01273.1:0.0,BCS13018.1:0.0):0.41509,((BCR95036.1:0.0,BCS07606.1:0.0):0.29112,((BCR98509.1:0.0,BCS10844.1:0.0):0.20200,XP_024547423.1:0.27999)0.935:0.09459)0.995:0.18695)0.604:0.05471)0.636:0.07750)1.000:0.43738)0.916:0.11164,((2643521046:0.04293,2563420255:0.13192)1.000:0.65407,(((((((2645587184:0.0,2066|2066.peg.3394:0.0):0.16372,2562541334:0.19419)1.000:0.33186,((2645414695:0.02551,((2644492780:0.0,2069|2069.peg.1215:0.0):0.02770,(2645274690:0.0,2052|2052.peg.3314:0.0):0.04671)0.332:0.01502)1.000:0.26785,((2645629662:0.26886,(2644241271:0.0,2068|2068.peg.3966:0.0):0.21941)0.228:0.05528,(2645046288:0.05382,2645136400:0.05437)1.000:0.19578)0.882:0.06260)0.993:0.11621)0.557:0.05834,(((2643478797:0.27107,(1016|1016.peg.2722:0.13911,(1020|1020.peg.4220:0.01599,(1019|1019.peg.4338:0.00055,1015|1015.peg.2644:0.00309)0.943:0.01914)0.900:0.04899)1.000:0.23085)0.678:0.04831,(((2639837641:0.00054,2595557027:0.01709)0.999:0.13833,(2520559953:0.05204,2640050237:0.01598)1.000:0.14938)0.994:0.12520,(2644677569:0.0,2091|2091.peg.6183:0.0):0.36328)0.911:0.05733)0.684:0.04683,((1016|1016.peg.2717:0.50386,((2644422099:0.19406,2595326894:0.19438)0.980:0.11532,(2595325578:0.21534,(2595325448:0.31964,2644427320:0.21752)0.926:0.07610)0.868:0.04629)0.878:0.05178)0.917:0.06017,((2645116506:0.16677,2644683177:0.12795)1.000:0.23088,(2645561368:0.13588,(2644968548:0.17790,2563782732:0.27481)0.425:0.03788)1.000:0.28157)0.997:0.22218)0.808:0.02445)0.936:0.05551)0.988:0.11180,(((2593303660:0.23355,(2552572868:0.00304,(((2552438667:0.0,2552474871:0.0,2552504263:0.0,2552510574:0.0,2554632994:0.0,2567396867:0.0,2567410711:0.0,2567414722:0.0,2567454384:0.0,2567465504:0.0,2567531827:0.0,2567663772:0.0,2568318529:0.0,2579885720:0.0,2581152755:0.0):0.00054,(2568324928:0.00055,(2567509702:0.00322,(2567819219:0.0,2567878748:0.0):0.00055)0.904:0.00315)0.450:0.00328)0.904:0.00314,((2567484458:0.0,2567528736:0.0,2567711960:0.0,2567721617:0.0,2568304940:0.0,2568473972:0.0,2569905812:0.0,2574840341:0.0,2583319635:0.0,2583357165:0.0,2583566644:0.0):0.00055,(2533163881:0.00321,2554463726:0.00323)0.000:0.00055)0.505:0.00055)1.000:0.00054)1.000:0.55566)0.893:0.06905,((1016|1016.peg.2696:0.18629,((2644169800:0.0,2006|2006.peg.5622:0.0):0.00904,(2644350435:0.0,2007|2007.peg.4801:0.0):0.01402)1.000:0.15227)0.731:0.05824,((1019|1019.peg.4373:0.03128,1020|1020.peg.4261:0.01818)1.000:0.20025,2643874183:0.25082)0.000:0.03109)0.847:0.04458)0.946:0.07376,(((2643543291:0.00967,2595300285:0.00575)1.000:0.56418,(2524898040:0.07552,((2521767813:0.04940,2521690187:0.03694)0.992:0.05694,(2644627806:0.10209,(2521678277:0.01540,2644440653:0.03132)0.997:0.07924)0.820:0.02515)0.937:0.04152)0.508:0.07216)0.710:0.06425,((2645423384:0.02641,2645494227:0.00471)1.000:0.23257,((2644182322:0.10916,((2645459568:0.00307,2644792566:0.01219)0.940:0.02862,(2644952592:0.01925,2645327243:0.01530)0.973:0.03407)0.986:0.07332)0.972:0.09235,((2595083647:0.00414,(2523575418:0.00303,2522438430:0.00610)0.791:0.00495)1.000:0.21890,((2645499629:0.03746,2563415517:0.02467)1.000:0.15951,(2520532172:0.03332,(2517823552:0.00445,(2557410227:0.00854,2643625073:0.00624)0.958:0.01749)0.937:0.04009)0.984:0.08963)0.358:0.04236)0.981:0.10924)0.987:0.11998)0.543:0.05025)0.212:0.03577)0.998:0.18614)0.985:0.17089,((2565988926:0.06635,2593320662:0.08975)1.000:0.51694,(2645081577:0.57807,(((((2595526575:0.21691,2644489805:0.15536)0.997:0.15314,((2521771407:0.29657,(2645720426:0.03193,2645723353:0.03546)1.000:0.18518)0.856:0.04412,((2563398196:0.33347,(2524904140:0.25772,2644383180:0.30521)0.052:0.05949)0.138:0.02189,(((2644656553:0.0,2078|2078.peg.1759:0.0,2065|2065.peg.1786:0.0):0.22914,2562541348:0.30661)1.000:0.30293,(2563413370:0.12403,2517833846:0.10185)0.999:0.22346)0.584:0.09571)0.925:0.05150)0.443:0.04961)0.066:0.04921,(2645364336:0.34498,(2644938874:0.28542,(2645082540:0.27820,(2645159036:0.00723,(2645356334:0.00312,2645018202:0.00055)0.714:0.00232)1.000:0.31267)0.614:0.05444)0.838:0.04470)0.992:0.11714)0.880:0.04966,2563396570:0.37962)0.756:0.09941,(2563437362:0.44189,(2524899456:0.07202,(2563393474:0.00753,2639094745:0.00482)1.000:0.10652)1.000:0.31834)0.910:0.10368)0.542:0.06035)0.998:0.21852)0.106:0.06999)0.779:0.14203,((2576800973:0.0,2608524414:0.0,2643610948:0.0):0.16728,(1015|1015.peg.6266:0.01946,1019|1019.peg.1231:0.00246)0.983:0.14424)1.000:0.48581)0.262:0.10897)0.854:0.07412)0.999:0.32257,(((2639153083:1.04335,((((2645460495:0.0,2644791647:0.0):0.06410,(2644953960:0.00907,2645329565:0.00482)0.776:0.07116)1.000:0.55347,(((((((2645033483:0.0,2040|2040.peg.816:0.0):0.07411,((2645170391:0.0,2020|2020.peg.2080:0.0):0.00351,(2645287047:0.0,2029|2029.peg.2446:0.0):0.00055)0.994:0.11102)1.000:0.26621,(2595558962:0.00053,2639836111:0.01688)0.996:0.13168)0.271:0.07890,2644975193:0.25342)0.933:0.06322,((2645096920:0.0,2004|2004.peg.2063:0.0):0.28861,(2643965358:0.0,2011|2011.peg.2588:0.0):0.31082)0.458:0.04280)0.979:0.12564,(2643913863:0.32351,((2644976015:0.31990,(2639084830:0.06969,(2510288335:0.00573,2644284442:0.01661)0.981:0.07369)0.998:0.16722)0.989:0.15831,2643913865:0.31585)0.795:0.11935)0.985:0.14713)0.966:0.13360,(2645513500:0.39925,(2608529434:0.0,2593332458:0.0):0.65732)0.867:0.07875)0.951:0.11325)0.949:0.12828,(2521712017:0.0,2520485635:0.0):0.69909)0.000:0.04088)0.171:0.09043,((((2644942235:0.41656,(((2644719267:0.00685,2522272061:0.02431)0.874:0.00881,(2522442821:0.02762,2522492563:0.01740)0.752:0.00547)0.794:0.01150,(2644722299:0.03309,(2643505188:0.00674,2645669023:0.01024)0.991:0.03237)0.816:0.01050)1.000:0.26007)0.999:0.33921,(2521702328:0.42050,(((2644766097:0.29099,(((2642655637:0.0,2643592067:0.0):0.14793,2644487343:0.12333)0.799:0.04651,((2579843443:0.00725,(2521704900:0.00334,2639092506:0.00054)0.914:0.02725)1.000:0.16273,(2595525815:0.14321,(2639992031:0.10478,2644638954:0.10448)0.999:0.12941)0.330:0.05025)0.944:0.05031)0.999:0.15462)0.808:0.05152,(2639992019:0.12954,2644638949:0.20922)0.994:0.12194)0.653:0.03436,(2645684961:0.28622,((2579843454:0.04657,(2639092495:0.0,2521704911:0.0):0.03962)1.000:0.15183,((2642655648:0.0,2643592078:0.0):0.19299,2644487332:0.27704)0.961:0.09065)0.872:0.04857)0.814:0.02854)0.864:0.06533)0.993:0.19902)0.955:0.11407,(2521697201:0.50636,(1011|1011.peg.756:0.0,1024|1024.peg.2755:0.0):0.70901)0.971:0.16255)0.000:0.03601,(((2645691289:0.01536,(2645698753:0.00671,2563410958:0.00328)0.862:0.01200)1.000:0.31904,(2645691016:0.08886,(2645697549:0.00055,2563407546:0.00351)0.971:0.09171)1.000:0.30429)0.947:0.14908,((2644407819:0.51975,((2639097088:0.0,2563392870:0.0):0.17467,2521691736:0.16866)1.000:0.25160)0.936:0.11150,(((2519947809:0.25296,2521773952:0.28469)0.988:0.18151,((2642657773:0.0,2643594367:0.0):0.18805,(2644490707:0.15239,((2639090318:0.00054,(2579847598:0.04259,2521702844:0.00054)0.808:0.00374)1.000:0.16104,(2595527252:0.12075,(2644636957:0.06660,2639991196:0.11712)0.891:0.05109)0.892:0.05309)0.369:0.03878)0.294:0.06502)1.000:0.34143)0.317:0.06758,2583211018:0.71580)0.803:0.04810)0.910:0.12299)0.840:0.12463)0.879:0.08527)1.000:0.37749,((XP_024358798.1:0.00055,XP_024358797.1:0.00055)1.000:0.80382,((XP_006535962.1:0.23228,(XP_006535965.1:0.00055,(NP_001028498.2:0.00055,XP_006535963.1:0.00054)0.995:0.00053)0.999:0.00055)1.000:0.40572,(NP_660160.2:0.24848,(NP_001243648.1:0.00053,XP_009290326.1:0.00055)1.000:0.59629)0.183:0.12142)1.000:0.52738)0.895:0.13428)0.929:0.10926)0.141:0.09250)0.889:0.08663)0.873:0.08864)0.990:0.22143,(((SMY29027.1:0.00258,((SMR60554.1:0.0,SMR63668.1:0.0,XP_003848407.1:0.0):0.00055,SMQ55342.1:0.00324)0.318:0.00066)1.000:1.98467,(XP_639932.1:0.97131,XP_966244.1:1.40673)0.684:0.31762)0.307:0.07165,((NP_001286630.1:0.0,NP_611471.1:0.0,NP_725952.1:0.0):1.00951,NP_507860.3:1.63047)0.604:0.20983)0.457:0.13430)0.706:0.07549,((((XP_024401984.1:0.00054,XP_024401976.1:0.00055)1.000:1.33372,(XP_024366412.1:0.76970,((EEC84406.1:0.12617,(KAF2915772.1:0.0,KAB8110169.1:0.0,XP_015611989.1:0.0,EEE69527.1:0.0,BAF24854.1:0.0):0.04032)0.998:0.36911,(((XP_022898805.1:0.00055,(CAA3029450.1:0.0,XP_022898804.1:0.0):0.00054)1.000:0.24374,(PHT37400.1:0.08660,(XP_004246485.1:0.00055,XP_010325897.1:0.01238)0.999:0.10470)1.000:0.20597)0.999:0.16414,((XP_010683434.1:0.39787,XP_030499834.1:0.30980)0.598:0.04164,((XP_003523380.1:0.03276,XP_003526700.1:0.03020)1.000:0.38521,((RID73479.1:0.0,XP_018512499.1:0.0):0.38547,(RID42919.1:0.02428,XP_009122637.1:0.13779)1.000:0.19351)1.000:0.15907)0.712:0.06372)0.683:0.05516)0.959:0.17403)0.956:0.30513)1.000:0.74527)0.883:0.25234,((XP_030485160.1:1.05785,(XP_024389864.1:0.59110,(XP_004252304.1:0.47858,(((XP_003534088.1:0.01484,(XP_003548306.1:0.00054,XP_006599712.1:0.01682)0.909:0.01591)0.995:0.10320,((((PHT53617.1:0.00395,PHT39258.1:0.38596)0.896:0.02625,NP_001307363.1:0.04326)1.000:0.12528,((XP_010681078.1:0.0,XP_010681070.1:0.0,XP_010681045.1:0.0):0.12927,XP_022897072.1:0.10462)0.321:0.03650)0.406:0.03241,((((KAG5414179.1:0.0,XP_009143962.1:0.0):0.00504,RID78981.1:0.00055)1.000:0.12229,((XP_009127196.3:0.00289,RID74374.1:0.00231)1.000:0.14247,(RID69312.1:0.00846,XP_009132502.1:0.00432)1.000:0.23210)0.958:0.05197)0.998:0.10429,XP_030507483.1:0.12203)0.214:0.02588)0.843:0.03983)0.736:0.05423,((KAF2942657.1:0.0,KAB8085563.1:0.0,XP_015626365.1:0.0,EAZ21497.1:0.0):0.00187,(EAY84202.1:0.00204,BAF07593.1:0.00055)0.359:0.00098)1.000:0.29872)0.480:0.11641)0.953:0.16098)0.858:0.21177)0.992:0.48171,(SMQ56300.1:0.77406,(SMR63379.1:0.00054,(SMY28722.1:0.00054,(SMR60268.1:0.00542,(SMQ55058.1:0.00809,XP_003848288.1:0.00055)0.000:0.00055)0.845:0.00268)0.733:0.00248)1.000:0.93621)1.000:1.05795)0.898:0.25479)0.853:0.11564,(((((NP_502425.2:2.60226,(((BCR96767.1:0.0,BCS09259.1:0.0):0.53872,(XP_003651171.1:0.56003,(SMQ50121.1:0.0,SMR51099.1:0.0,SMR52038.1:0.0,SMY23793.1:0.0,XP_003853333.1:0.0):0.81697)0.748:0.36524)0.991:0.82584,NP_500885.1:1.80896)0.000:0.03381)0.377:0.32707,(2644430130:1.11858,NP_001041109.1:1.47904)0.869:0.25884)0.920:0.21657,(KAF8829571.1:2.85100,(NP_014218.2:0.77697,(XP_001550317.1:0.29669,((BCR99377.1:0.0,BCS11679.1:0.0):0.39486,((SMR58631.1:0.0,SMY27837.1:0.0):0.01178,(SMQ54198.1:0.00229,(SMR61627.1:0.0,XP_003849460.1:0.0):0.00055)1.000:0.00054)1.000:0.49150)0.391:0.09851)0.986:0.35063)0.941:0.49925)0.905:0.53211)0.834:0.08318,((NP_012815.1:1.99676,((KAF8828064.1:0.72482,(KAF8825699.1:0.26016,KAF8830377.1:0.39202)0.966:0.26265)0.984:0.41374,(((XP_024549510.1:0.61073,XP_003651140.1:0.40328)1.000:0.58031,((BCS03016.1:0.0,BCS14665.1:0.0):0.69233,((BCR98071.1:0.0,BCS10522.1:0.0):0.66740,((BCR93095.1:0.0,BCS05751.1:0.0):0.53956,XP_003654812.1:0.53709)0.997:0.34775)0.011:0.11687)0.450:0.12537)0.000:0.05525,(XP_001546003.1:0.45967,(BCR99344.1:0.0,BCS11646.1:0.0):1.30696)0.923:0.27171)0.962:0.25525)0.895:0.49553)0.993:0.62738,((NP_595440.1:1.71676,(NP_001070796.1:0.37032,(NP_057455.1:0.16795,(XP_006496730.1:0.00053,NP_034606.3:0.00055)0.990:0.09884)0.782:0.14511)0.999:0.80037)0.971:0.53656,(((((XP_001545304.1:1.07949,((SMQ45430.1:0.00053,XP_003856083.1:0.00055)0.896:0.00468,((SMR43980.1:0.0,SMY19137.1:0.0):0.00055,SMR41790.1:0.00981)0.000:0.00054)1.000:0.72486)0.970:0.38275,(((SMQ54310.1:0.0,SMY27951.1:0.0):0.00055,SMR61736.1:0.00368)1.000:1.64520,((BCS03328.1:0.00055,BCS14956.1:0.00054)1.000:0.69944,((BCR95934.1:0.0,BCS08464.1:0.0):0.79406,((SMQ49894.1:0.0,SMR50883.1:0.0,SMR51818.1:0.0,SMY23579.1:0.0):0.01717,XP_003852977.1:0.05070)1.000:0.69019)0.757:0.30636)0.517:0.12698)0.396:0.16599)0.927:0.25945,((XP_003864708.1:1.04678,XP_003864709.1:1.03512)0.860:0.24286,((((KAF2946064.1:0.00339,(EAY86850.1:0.00345,(KAB8088140.1:0.0,XP_015622585.1:0.0,EAZ23958.1:0.0):0.00055)0.000:0.00054)1.000:0.57557,((KAF2935070.1:0.00055,KAF2935069.1:0.00055)1.000:0.39335,(((EEE61398.1:0.0,EEC77696.1:0.0):0.00222,((KAF2935073.1:0.0,XP_015635599.1:0.0):0.00054,(KAF2935074.1:0.0,KAB8096229.1:0.0,XP_015635600.1:0.0,BAF15316.1:0.0):0.00055)1.000:0.00140)1.000:0.30014,((XP_015635603.1:0.00055,((KAF2935076.1:0.0,XP_015635602.1:0.0):0.00055,KAB8096231.1:0.00055)0.000:0.00055)0.997:0.10486,((KAF2935072.1:0.0,KAB8096228.1:0.0,XP_015635605.1:0.0,EEE61397.1:0.0,EEC77695.1:0.0,BAF15315.1:0.0):0.04650,((KAF2935071.1:0.0,XP_015635604.1:0.0):0.00054,KAB8096226.1:0.04410)0.984:0.06876)0.987:0.08135)0.998:0.14519)0.962:0.12342)0.946:0.12887)0.985:0.21337,(((((XP_010671895.1:0.32494,(XP_019071541.1:0.37028,(CAA3001340.1:0.00055,CAA3001339.1:0.00055)1.000:0.26925)0.953:0.09455)0.982:0.08861,(((((KAG5399550.1:0.0,RID64880.1:0.0,XP_009138784.1:0.0):0.00055,(RID64879.1:0.0,XP_009138783.1:0.0):0.00368)0.998:0.15323,((KAG5386490.1:0.0,RID47635.1:0.0):0.00736,XP_009116784.1:0.00054)0.986:0.08955)1.000:0.30233,(KAG5374557.1:0.00055,(RID39934.1:0.0,XP_009119740.1:0.0):0.00316)1.000:0.41588)0.407:0.05761,XP_030490096.1:0.31297)0.471:0.04200)0.532:0.03835,((CAA3020941.1:0.00055,CAA3020940.1:0.00055)1.000:0.19559,(NP_001316484.1:0.08512,(PHT40594.1:0.10143,PHT40593.1:0.13727)0.657:0.04024)1.000:0.23229)0.930:0.06074)0.851:0.04267,((XP_004248578.1:0.54442,(XP_019071557.1:0.13867,((PHT40592.1:0.06951,(XP_019071554.1:0.00336,XP_019071551.1:0.01011)1.000:0.12601)0.941:0.06858,(PHT40587.1:0.07485,PHT40586.1:0.05696)0.998:0.08525)0.831:0.02726)0.999:0.20721)0.994:0.21525,((NP_001242019.1:0.00471,XP_006582932.1:0.01151)1.000:0.32123,((XP_003521180.2:0.04199,XP_003528868.1:0.04089)1.000:0.39316,((XP_006583329.1:0.01120,(XP_006583331.1:0.0,XP_006583332.1:0.0):0.00792)0.994:0.11460,((XP_003521169.1:0.0,XP_006576352.1:0.0,XP_006576353.1:0.0):0.04919,(XP_006583333.1:0.00055,XP_006583334.1:0.03205)0.962:0.03260)0.733:0.03396)1.000:0.25926)0.916:0.08039)0.796:0.02683)0.147:0.02508)0.994:0.19179,((EEE67842.1:0.00304,((KAF2924582.1:0.0,XP_015645081.1:0.0,BAF22593.1:0.0):0.00055,(XP_015645082.1:0.00053,(KAB8106928.1:0.00055,EEC82711.1:0.00263)0.921:0.00496)0.868:0.00054)0.906:0.01575)1.000:0.47104,(((XP_010313462.1:0.00055,(XP_025884030.1:0.00635,(XP_010313461.1:0.0,XP_010313460.1:0.0,XP_010313459.1:0.0):0.01364)0.746:0.00442)1.000:0.22358,(CAA2969345.1:0.00685,(CAA2969344.1:0.00055,CAA2969343.1:0.00054)0.972:0.05835)1.000:0.20263)0.957:0.09491,((XP_030505765.1:0.0,XP_030505764.1:0.0,XP_030505763.1:0.0,XP_030505762.1:0.0):0.23063,XP_019106614.1:0.35296)0.173:0.04333)0.955:0.12982)0.998:0.27540)0.901:0.11795)0.984:0.29833,(((((KAB8085030.1:0.0,BAF07197.1:0.0):0.04292,((KAF2954132.1:0.0,KAF2954131.1:0.0,KAB8085031.1:0.0,XP_015621474.1:0.0,EAZ14715.1:0.0):0.00055,EAY77081.1:0.01051)0.415:0.00494)1.000:0.39069,(((CAA3011925.1:0.13240,(XP_019066881.1:0.13481,XP_004235853.1:0.13594)0.981:0.07760)0.967:0.06088,(((KAG5403992.1:0.00454,(RID69401.1:0.0,XP_009132676.1:0.0):0.00245)1.000:0.27176,(XP_003526913.2:0.03711,XP_003523181.1:0.02166)1.000:0.17677)0.497:0.05182,XP_030492306.1:0.18156)0.941:0.06685)0.481:0.03367,XP_010683956.1:0.21225)0.272:0.05327)0.999:0.29969,(XP_024365604.1:0.69877,(((KAF2934717.1:0.0,XP_015634102.1:0.0,EEC77556.1:0.0):0.10727,(EAY86622.1:0.08020,((KAF2945763.1:0.0,KAB8087870.1:0.0,XP_015623825.1:0.0,BAF09297.1:0.0):0.00054,EAZ23756.1:0.00384)0.764:0.00054)0.998:0.16100)1.000:0.31553,((((XP_030492071.1:0.39200,(XP_003520181.1:0.01996,XP_006583851.1:0.05431)1.000:0.32553)0.871:0.08290,(((KAG5386412.1:0.0,RID47522.1:0.0):0.00670,XP_033136061.1:0.01104)0.918:0.05605,((KAG5379792.1:0.0,XP_033130972.1:0.0):0.01417,RID54543.1:0.01334)0.991:0.11878)1.000:0.35038)0.872:0.06033,(XP_022875615.1:0.32646,(PHT33944.1:0.09828,XP_004234867.1:0.11503)1.000:0.23833)0.859:0.07771)0.832:0.07657,(XP_010672446.1:0.00055,XP_010672445.1:0.00055)1.000:0.46378)0.595:0.06048)1.000:0.36477)0.703:0.09426)0.952:0.18491,(XP_024389800.1:1.07814,(XP_003658014.1:1.36521,((((SMR45584.1:0.0,SMY20741.1:0.0):0.00055,XP_003854686.1:0.00396)0.748:0.00758,(SMQ47057.1:0.00787,SMR46860.1:0.00055)0.000:0.00054)1.000:1.19908,(NP_919360.1:0.58216,((NP_031646.2:0.07075,NP_001748.1:0.10275)0.858:0.08328,(NP_001227.1:0.15547,NP_766635.1:0.05271)0.989:0.18055)0.978:0.24781)0.930:0.22952)0.852:0.19379)0.866:0.23569)0.063:0.12924)0.257:0.13030)1.000:0.56584)0.909:0.17085)0.363:0.21020,(((NP_001074098.1:0.62470,NP_001077028.1:0.68162)0.998:0.55557,((BCR95210.1:1.11776,(XP_010689483.1:0.27594,(KAF2908760.1:0.0,KAB8118155.1:0.0,XP_015618874.1:0.0,BAF30262.2:0.0,EAZ21175.1:0.0):0.26618)0.987:0.51150)0.990:0.54379,(NP_001024318.1:0.66316,NP_505924.1:0.82819)0.993:0.51361)0.000:0.07025)0.885:0.27334,((BCS04414.1:0.00054,BCS16002.1:0.00055)0.996:0.79470,(XP_001549009.1:0.04867,XP_024546223.1:0.00055)0.994:0.92970)1.000:1.11181)0.945:0.36917)0.849:0.19722,XP_003847696.1:3.03242)0.775:0.17282)0.796:0.10768)0.760:0.21545)0.928:0.09675,(((KAF8825832.1:0.69381,(KAF8828851.1:0.07089,KAF8823669.1:0.08536)1.000:0.43417)1.000:0.55445,((((XP_001553165.1:1.26589,(BCR93976.1:0.0,BCS06587.1:0.0):0.68343)0.965:0.27600,(((((XP_024548317.1:0.54682,((BCR98528.1:0.0,BCS10863.1:0.0):0.55173,XP_003649724.1:0.55678)0.644:0.14010)0.400:0.05698,(SMQ45907.1:0.00262,(SMY19584.1:0.00055,(SMR44429.1:0.00055,(SMR42256.1:0.0,XP_003857361.1:0.0):0.00292)0.850:0.00290)1.000:0.00054)1.000:0.48907)0.842:0.04637,(XP_003653751.1:1.34455,(XP_001552301.1:0.44345,XP_003658154.1:0.41324)1.000:0.66520)0.740:0.11460)0.619:0.04142,((XP_024548512.1:0.01904,XP_024548513.1:0.09129)1.000:0.70671,(XP_003653673.1:0.41081,XP_024551063.1:0.53138)0.975:0.17706)0.934:0.10879)0.951:0.09589,(XP_001555629.1:0.69076,((SMQ55389.1:0.01016,((SMR60604.1:0.0,SMY29074.1:0.0):0.00055,XP_003848548.1:0.00303)0.817:0.00812)1.000:0.74449,XP_003654790.1:0.64316)0.231:0.10004)0.854:0.06353)0.998:0.21106)0.796:0.08790,(XP_001559665.1:0.85332,XP_003648795.1:0.70248)0.756:0.09015)0.520:0.06162,(BCR93441.1:1.44868,((XP_003657277.1:0.68570,(XP_003650078.1:0.38464,(BCR93880.1:0.0,BCS06495.1:0.0):0.31432)0.999:0.41482)0.777:0.21121,(BCS04183.1:0.0,BCS15777.1:0.0):1.20254)0.711:0.18650)0.457:0.11710)0.419:0.17316)0.999:0.54401,((BCS02214.1:0.0,BCS13898.1:0.0):2.54365,(((BCR95550.1:0.0,BCS08089.1:0.0):0.54380,XP_024549577.1:0.81860)0.998:0.69275,(XP_024547793.1:1.23116,((BCS01888.1:0.0,BCS13587.1:0.0):1.97470,((XP_003652562.1:0.18378,(BCS05391.1:0.0,BCS16946.1:0.0):0.34267)0.987:0.32292,((XP_024548845.1:0.0,XP_024548846.1:0.0):0.39528,((BCR94311.1:0.0,BCS06917.1:0.0):0.36603,XP_003650949.1:0.52593)0.981:0.24779)0.997:0.36307)0.940:0.29123)0.873:0.16355)0.690:0.13408)0.969:0.44629)0.544:0.21921)0.920:0.16435)0.925:0.09620)0.589:0.06615)0.824:0.11137)1.000:0.81844,((2547360790:0.18807,(((2539655705:0.0,2566532176:0.0,2566537903:0.0):0.00054,2628390769:0.00396)0.999:0.11346,((2546627134:0.0,2566763127:0.0):0.01952,2566760709:0.00948)0.983:0.08030)0.745:0.08360)0.969:0.18585,((2546610804:0.0,2566724600:0.0):0.31919,(2630783377:0.21593,2547360791:0.16425)0.946:0.09991)0.933:0.13023)0.929:0.21784)1.000:0.39681,(2533899684:0.01314,2566689135:0.00427)0.952:0.06867)0.917:0.05577)0.844:0.01534,2566706344:0.05756)0.776:0.01349)0.913:0.02436,2537762384:0.07368)0.978:0.04810)0.660:0.02149)0.972:0.03736,((2536332148:0.01290,(2645432351:0.01302,646298424:0.01737)0.572:0.00055)0.962:0.02111,((2533172157:0.03041,2574729151:0.02401)0.417:0.01395,((((2533175892:0.0,2537767073:0.0,2567559192:0.0,2567617512:0.0,2567844514:0.0,2567887845:0.0,2581792638:0.0,647978470:0.0):0.00437,((((2567824997:0.02549,(2553146931:0.00895,(2552784490:0.00421,2567645253:0.00053)0.643:0.01275)0.758:0.00518)0.797:0.00876,(2581115232:0.01689,(2574823750:0.01673,650426020:0.03650)0.896:0.01731)0.800:0.00054)0.897:0.00945,(2581996987:0.01349,(2566571184:0.01782,2566641506:0.01755)0.931:0.01728)0.869:0.00890)0.827:0.00829,((2539493671:0.00446,(2570174669:0.0,2577299004:0.0):0.00856)0.762:0.00433,(((2567639124:0.0,2583327234:0.0):0.00432,2567860286:0.00055)0.950:0.01733,(2526382531:0.0,2552640477:0.0):0.02221)0.863:0.00861)0.812:0.00433)0.844:0.00054)0.570:0.00055,2547484578:0.02613)0.507:0.01101,2552695880:0.01531)0.655:0.00781)0.188:0.00204)0.848:0.01172)0.360:0.01634)0.906:0.02310,((2552649891:0.0,2554458989:0.0):0.00431,(2569486174:0.0,2570581061:0.0,2576651629:0.0,2580838517:0.0,2583783869:0.0):0.00055)0.982:0.02182)0.596:0.00055)0.405:0.00430)0.745:0.00422)0.774:0.00050,((((2554568603:0.00055,2552573496:0.00430)0.860:0.00428,(2533186298:0.0,2534280291:0.0,2535940782:0.0,2538414242:0.0,2538417451:0.0,2567717647:0.0):0.00055)0.000:0.00052,2567400842:0.00430)0.000:0.00055,(2567674508:0.00431,(2567624156:0.0,2567768150:0.0,645197880:0.0):0.00433)0.000:0.00055)0.699:0.00055)0.000:0.00054)0.821:0.00240,(2536922277:0.0,2538993432:0.0):0.01217)0.812:0.00267,(((2552607563:0.01315,2624047214:0.00424)0.890:0.00867,(((2538382228:0.0,2539629008:0.0):0.00429,2563731554:0.00431)0.895:0.00880,(2567661218:0.03067,(((((((2567753625:0.00432,(2554531526:0.00429,(2567473484:0.0,2581616830:0.0,2583607209:0.0):0.00055)0.801:0.00432)0.931:0.01294,((2567650007:0.0,2568257456:0.0):0.00055,2568322983:0.00428)0.672:0.00055)0.842:0.01291,(2548163088:0.00425,(2567423202:0.0,2567461847:0.0,2567897209:0.0,2568244284:0.0,2570055199:0.0,2582436338:0.0):0.00055)0.000:0.00054)0.559:0.00855,(2530875578:0.00055,2567713329:0.00433)0.000:0.00054)0.912:0.00855,2567517417:0.00435)0.000:0.00055,(2535927433:0.0,2535931240:0.0,2567739101:0.0,2570532880:0.0,2573752057:0.0,2580793997:0.0):0.00055)0.000:0.00053,(2548164224:0.0,2549729307:0.0,2554454721:0.0):0.00429)0.832:0.00054)0.448:0.00427)0.775:0.00407)0.804:0.00429,((2511818627:0.0,2520808457:0.0,2530865787:0.0,2531513065:0.0,2531518327:0.0,2533154782:0.0,2533190700:0.0,2534277174:0.0,2534441759:0.0,2535924774:0.0,2535934478:0.0,2538385833:0.0,2555687591:0.0,2555695402:0.0,2563287271:0.0,2566135329:0.0,2567390059:0.0,2567394558:0.0,2567418678:0.0,2567428077:0.0,2567431142:0.0,2567440329:0.0,2567442037:0.0,2567447985:0.0,2567451207:0.0,2567471589:0.0,2567485594:0.0,2567492035:0.0,2567503353:0.0,2567512798:0.0,2567546004:0.0,2567550133:0.0,2567574018:0.0,2567577332:0.0,2567581193:0.0,2567593355:0.0,2567609370:0.0,2567613476:0.0,2567623078:0.0,2567629762:0.0,2567633895:0.0,2567657812:0.0,2567669805:0.0,2567678355:0.0,2567690639:0.0,2567694882:0.0,2567702115:0.0,2567730844:0.0,2567732816:0.0,2567757340:0.0,2567763847:0.0,2567774026:0.0,2567783674:0.0,2567787057:0.0,2567793848:0.0,2567798081:0.0,2567802498:0.0,2567808127:0.0,2567830424:0.0,2567840920:0.0,2567852316:0.0,2567868932:0.0,2567873606:0.0,2568255897:0.0,2568274482:0.0,2568278632:0.0,2568284469:0.0,2568293138:0.0,2568314889:0.0,2568479466:0.0,2568483575:0.0,2568491459:0.0,2568709946:0.0,2568886552:0.0,2569023974:0.0,2569464522:0.0,2569471745:0.0,2569629068:0.0,2570061217:0.0,2570515592:0.0,2570587128:0.0,2570756282:0.0,2571537624:0.0,2572023135:0.0,2572852656:0.0,2572968974:0.0,2573063267:0.0,2573799673:0.0,2573957014:0.0,2575451937:0.0,2576878818:0.0,2577182534:0.0,2579918086:0.0,2580054660:0.0,2580088075:0.0,2580141826:0.0,2580358785:0.0,2580497196:0.0,2580515357:0.0,2580687625:0.0,2580835750:0.0,2580928388:0.0,2581228403:0.0,2581424234:0.0,2581788941:0.0,2581859572:0.0,2582284999:0.0,2582384029:0.0,2582464409:0.0,2583223224:0.0,2583360157:0.0,2583364036:0.0,2583386047:0.0,2583592250:0.0,2583595218:0.0,2583600537:0.0,2583641180:0.0,2583752424:0.0,2583779533:0.0,2583817823:0.0,2583849759:0.0,642586196:0.0,650502949:0.0):0.00055,(((2547188786:0.0,2548158225:0.0,2548209485:0.0,2549732631:0.0,2551802074:0.0,2552470763:0.0,2552482688:0.0,2552513371:0.0,2552517900:0.0,2552530399:0.0,2552535135:0.0,2552591001:0.0,2552611240:0.0,2552625999:0.0,2553792238:0.0,2554466134:0.0,2554472497:0.0,2554486390:0.0,2554493610:0.0,2554498003:0.0,2554499574:0.0,2554505882:0.0,2554517066:0.0,2554560633:0.0,2554580676:0.0,2554590941:0.0,2554621546:0.0,2554648307:0.0,2555424361:0.0,2562645567:0.0,2570907948:0.0,2570975236:0.0,2582291629:0.0,2641299413:0.0):0.00054,((2549724904:0.0,2552496429:0.0,2552619506:0.0,2554460773:0.0,2554510322:0.0,2554542706:0.0,2554553349:0.0,2554587805:0.0,2572687721:0.0):0.00055,2552025853:0.00863)0.822:0.00431)0.851:0.00432,((2567434156:0.0,2567535783:0.0,2567568610:0.0,2567815410:0.0,2567899517:0.0,2570011912:0.0):0.00055,2571545219:0.00426)0.839:0.00427)0.000:0.00055)0.823:0.00430)0.000:0.00055)0.456:0.00054,2583372340:0.00430,(((((2567707537:0.00054,(2533162351:0.00054,((2552439681:0.0,2552475132:0.0,2552504627:0.0,2552508599:0.0,2554633737:0.0):0.00431,(2567397819:0.0,2567411207:0.0,2567415088:0.0,2567456037:0.0,2567466017:0.0,2567533037:0.0,2568319477:0.0,2568325729:0.0,2579886221:0.0,2581152300:0.0):0.00055)0.849:0.00427)0.937:0.01288)0.419:0.00428,((2552567835:0.00432,(2530864307:0.00431,(2531507538:0.0,2539633060:0.0,2566518207:0.0):0.00055)0.000:0.00055)0.852:0.00429,((2530848745:0.0,2539647450:0.0):0.00430,2569597674:0.00054)0.000:0.00055)0.711:0.00055)0.842:0.00430,(2538407779:0.00427,2570565833:0.00431)0.294:0.00055)0.000:0.00050,(((2535921793:0.0,2538397606:0.0,2539637307:0.0,2567493595:0.0,2567524826:0.0,2567553974:0.0,2567588639:0.0,2567596853:0.0,2567698553:0.0,2570980778:0.0,2582023065:0.0):0.00054,2549721114:0.00431)0.801:0.00438,((2552582630:0.0,2552634491:0.0,2554481089:0.0,2554583847:0.0):0.00435,2570224912:0.00054)0.813:0.00429)0.795:0.00430)0.000:0.00055,((2539642397:0.00430,(2552434531:0.00431,(2567482754:0.0,2567506505:0.0,2567527109:0.0,2567710189:0.0,2567720718:0.0,2567820379:0.0,2567876635:0.0,2568306928:0.0,2568474765:0.0,2569902056:0.0,2569906122:0.0,2569906125:0.0,2574838763:0.0,2583317143:0.0,2583356271:0.0,2583566904:0.0):0.00055)0.837:0.00427)0.000:0.00055,(2530856508:0.0,2530872014:0.0,2531503200:0.0,2533597359:0.0,2534266861:0.0,2535452734:0.0,2535700223:0.0,2536915380:0.0,2538387237:0.0,2538637041:0.0,2539639428:0.0,2567652677:0.0,2568269148:0.0,2583399912:0.0,643432106:0.0,643440809:0.0,647115571:0.0):0.00055)0.000:0.00055)0.000:0.00055);


# Gene tree of AT2G37760.4 and his homologues 

((((XP_628918.1:0.43068,(XP_647520.1:0.27595,XP_639920.2:0.09839)1.000:0.33656)0.984:0.21136,(((XP_024402486.1:0.00054,(XP_024402495.1:0.0,XP_024402493.1:0.0,XP_024402492.1:0.0,XP_024402491.1:0.0,XP_024402490.1:0.0,XP_024402489.1:0.0,XP_024402488.1:0.0,XP_024402487.1:0.0):0.00055)0.988:0.15219,((((KAF2942772.1:0.00055,KAB8085642.1:0.00055)0.000:0.00054,(KAF2942773.1:0.0,EEC72383.1:0.0,BAF07649.1:0.0):0.00055)0.329:0.00055,XP_015622630.1:0.00055)1.000:0.17764,(((KAG5386869.1:0.00325,(RID48115.1:0.00319,XP_009117424.1:0.00055)0.781:0.00313)1.000:0.07662,(XP_030511006.1:0.03451,XP_030510024.1:0.10730)0.957:0.04176)0.861:0.02518,((((CAA2940384.1:0.0,XP_022896739.1:0.0):0.06491,(XP_010315337.1:0.01791,PHT60702.1:0.02817)0.999:0.05460)0.890:0.01909,NP_001240166.1:0.09107)0.830:0.01076,(CAA2991935.1:0.0,XP_022869127.1:0.0):0.33230)0.541:0.00474)0.916:0.04936)0.968:0.11923)1.000:0.48072,(NP_011972.1:0.41449,(((XP_024548629.1:0.16628,XP_003656441.1:0.29982)0.926:0.08281,(BCR95599.1:0.0,BCS08138.1:0.0):0.17405)0.952:0.11505,((SMQ48917.1:0.0,SMR48735.1:0.0,SMY22620.1:0.0):0.00053,(XP_003853876.1:0.00054,SMR49919.1:0.00066)0.994:0.00132)1.000:0.22258)0.969:0.21637)1.000:0.39696)0.937:0.16279)0.884:0.09361,(((((NP_001003783.1:0.25053,((NP_001017640.1:0.00055,(XP_005166342.1:0.00055,(XP_005166343.1:0.0,XP_005166344.1:0.0,XP_005166346.1:0.0):0.00055)0.828:0.00291)1.000:0.19290,((NP_001189342.1:0.0,NP_001189343.1:0.0,NP_006057.1:0.0,NP_697021.1:0.0):0.03348,NP_067448.1:0.03307)1.000:0.18689)0.981:0.13510)1.000:0.31046,(((((NP_001177836.1:0.01369,(NP_005980.1:0.00055,NP_001177835.1:0.00055)0.538:0.00054)0.993:0.10231,(XP_006505889.1:0.00055,((NP_663339.1:0.0,XP_006505888.1:0.0):0.00054,(XP_017176967.1:0.00054,XP_017176968.1:0.01558)1.000:0.06839)0.424:0.00055)0.996:0.10161)1.000:0.29063,(((NP_001809.3:0.00055,XP_011517605.1:0.00299)1.000:0.10645,((NP_001240837.1:0.00295,NP_003730.4:0.00055)0.994:0.06451,(NP_001344.2:0.00302,((NP_001345.1:0.0,NP_995317.1:0.0):0.00053,XP_011517644.1:0.00055)0.974:0.01794)0.994:0.06417)0.877:0.02771)0.926:0.04876,((((NP_084177.2:0.18105,(((XP_006516528.1:0.00055,NP_001298061.1:0.00055)0.523:0.00054,(XP_006516529.1:0.00055,NP_473421.1:0.02413)0.787:0.00312)1.000:0.08019,(NP_085114.1:0.00053,XP_006516573.1:0.00055)0.976:0.03449)0.998:0.09360)0.941:0.04022,((NP_598827.1:0.00055,XP_011242552.1:0.00053)1.000:0.19074,NP_598833.1:0.20697)0.880:0.02582)0.099:0.00680,(NP_081858.2:0.00055,NP_001297546.1:0.00055)1.000:0.24048)0.378:0.01862,(NP_001013807.2:0.14733,(NP_038805.2:0.02186,(NP_038806.2:0.00055,XP_006516545.1:0.05973)0.977:0.04195)1.000:0.18254)0.999:0.13278)0.821:0.04620)1.000:0.24526)0.999:0.24456,((NP_061347.2:0.14869,((NP_001035267.1:0.00055,(XP_011518029.1:0.00055,(NP_001257954.1:0.00055,(NP_001257950.1:0.00055,(XP_006717577.1:0.03411,(XP_011518026.1:0.00055,XP_011518028.1:0.00053)1.000:0.10104)0.993:0.16701)0.000:0.00054)0.000:0.00054)1.000:0.00054)0.880:0.00053,(((XP_011518018.1:0.02489,XP_011518020.1:0.00336)1.000:0.01533,(XP_011518019.1:0.00054,XP_011518017.1:0.00055)0.359:0.00054)0.967:0.03563,(XP_011518021.1:0.08164,((XP_011518022.1:0.0,XP_011518023.1:0.0,XP_011518024.1:0.0,XP_011518025.1:0.0):0.06734,XP_011518027.1:0.00055)0.753:0.00054)0.998:0.09382)0.976:0.03033)1.000:0.19554)1.000:0.30125,((NP_001002048.1:0.15518,NP_001070715.1:0.14072)0.988:0.08270,((NP_001619.1:0.05217,NP_033788.3:0.10455)0.994:0.09553,(((NP_001074007.2:0.0,XP_011514544.1:0.0):0.14737,(NP_064695.3:0.00055,XP_011514718.1:0.00055)0.845:0.01487)0.997:0.08681,(NP_032038.1:0.10308,(NP_033861.2:0.09439,NP_765986.3:0.07647)0.912:0.02809)0.867:0.02340)0.999:0.14613)0.748:0.03245)0.944:0.08973)0.988:0.12674)0.941:0.05910,((NP_648484.1:0.00748,(NP_001261717.1:0.00055,(NP_001261716.1:0.03178,NP_729726.1:0.00055)0.349:0.04456)0.973:0.03152)1.000:0.32044,NP_648485.1:0.70302)0.325:0.08227)0.900:0.06429)0.664:0.07084,(NP_496926.1:0.85077,(NP_496925.1:0.01566,NP_496924.1:0.04390)0.990:0.26783)0.999:0.47575)0.791:0.08210,((NP_956031.1:0.00314,XP_005169977.1:0.00054)1.000:0.72518,((NP_610235.1:0.43642,((NP_647839.1:0.16387,NP_647840.1:0.10966)0.997:0.27770,((NP_001287050.1:0.0,NP_729808.1:0.0):0.18787,NP_996068.1:0.64392)0.868:0.07102)0.760:0.08590)0.999:0.36808,(NP_649757.1:0.73236,(NP_504231.1:0.79839,(NP_506205.1:0.53011,NP_509242.1:0.39241)0.999:0.37451)0.203:0.10454)0.048:0.05889)0.597:0.07143)0.675:0.05749)0.996:0.17370,(((KAF2931253.1:0.0,KAB8099859.1:0.0,KAB8099858.1:0.0,XP_015639340.1:0.0,EEE64072.1:0.0,EEC79394.1:0.0,BAF17740.1:0.0):0.20320,((XP_010683600.1:0.13944,((XP_019071028.1:0.17456,(CAA3018382.1:0.00783,XP_022887425.1:0.00992)1.000:0.13036)0.862:0.07284,XP_030481119.1:0.42496)0.871:0.05118)0.045:0.02473,((RID67811.1:0.00053,((KAG5402657.1:0.0,XP_009130640.1:0.0):0.00055,XP_018513127.1:0.00054)0.905:0.00266)1.000:0.18948,(XP_003533681.1:0.03259,XP_003551585.1:0.01966)1.000:0.14734)0.272:0.01577)0.971:0.14970)1.000:0.53661,((((((((XP_030509262.1:0.29372,(XP_022882367.1:0.12739,XP_025886225.1:0.20291)0.907:0.09407)1.000:0.26459,((((XP_003552668.1:0.22583,(XP_003519675.1:0.03327,(NP_001235973.1:0.00055,XP_006595626.1:0.00605)0.880:0.01740)1.000:0.22036)0.996:0.12023,(XP_003547552.1:0.21812,XP_003556761.1:0.20299)0.992:0.11863)0.918:0.07125,(XP_030497004.1:0.05576,(XP_030497007.1:0.03402,XP_030497006.1:0.01112)0.843:0.02266)1.000:0.23594)0.916:0.08708,((XP_030508625.1:0.26562,XP_030506996.1:0.21857)0.991:0.14006,(RID44811.1:0.00397,(XP_009113267.1:0.00601,KAG5383076.1:0.00054)0.153:0.00809)1.000:0.37907)0.569:0.06978)0.115:0.05160)0.852:0.08348,(((KAF2934217.1:0.0,KAB8095491.1:0.0,XP_015634153.1:0.0,EAZ30884.1:0.0,EAY94302.1:0.0,BAF14830.1:0.0):0.34595,((EAY94304.1:0.00055,((KAF2934220.1:0.0,KAB8095495.1:0.0,BAF14832.1:0.0):0.00055,EAZ30886.1:0.00055)0.000:0.00054)0.997:0.11038,(EAZ30885.1:0.00055,(KAF2934219.1:0.00054,((KAF2934218.1:0.0,KAB8095494.1:0.0,BAF14831.1:0.0):0.00055,EAY94303.1:0.00290)0.000:0.00054)0.708:0.00054)0.996:0.10195)0.993:0.16286)1.000:0.24005,(((EEE52403.1:0.03493,((KAF2912396.1:0.0,KAB8111900.1:0.0,XP_015615049.1:0.0,BAF25960.1:0.0):0.00055,EAY77510.1:0.00545)0.989:0.00054)1.000:0.17506,(EEC66472.1:0.00325,((KAF2912395.1:0.00055,(KAB8111898.1:0.0,XP_015613876.1:0.0,BAF25959.1:0.0):0.00055)0.739:0.00055,(EEE50473.1:0.00512,KAF2912394.1:0.06720)0.831:0.00272)0.683:0.00332)0.999:0.22201)1.000:0.23813,(((KAF2938233.1:0.0,KAB8090981.1:0.0,XP_015630949.1:0.0,BAF11407.1:0.0):0.00055,EAZ26203.1:0.00330)1.000:0.26731,(((KAF2912393.1:0.0,KAB8111893.1:0.0,XP_015613877.1:0.0,BAF25958.1:0.0):0.00055,EAZ15108.1:0.00346)0.992:0.09869,(EAZ15107.1:0.05562,((KAF2912392.1:0.0,XP_015613878.1:0.0,BAF25957.1:0.0):0.00055,(KAB8111891.1:0.0,EAY77503.1:0.0):0.00605)0.000:0.00053)0.904:0.04459)1.000:0.30298)0.033:0.04433)0.990:0.13015)0.507:0.04696)0.876:0.07579,((((CAA2981072.1:0.02321,(CAA2981074.1:0.00355,(CAA2981075.1:0.00055,CAA2981073.1:0.00055)0.312:0.00053)0.921:0.03469)1.000:0.30410,((PHT53482.1:0.09021,NP_001340421.1:0.06810)0.998:0.13254,(PHT49242.1:0.12119,XP_004252294.1:0.09797)1.000:0.21610)0.891:0.06502)0.947:0.07679,(XP_003534120.1:0.34280,(XP_003548327.1:0.16882,XP_003548326.1:0.29967)0.890:0.05775)0.884:0.05807)0.540:0.08267,((KAF2932791.1:0.0,KAB8094815.1:0.0,XP_015634160.1:0.0,EAY93020.1:0.0,BAF14053.1:0.0):0.00054,EEE60494.1:0.28802)1.000:0.64314)0.415:0.05244)0.990:0.23742,(XP_024384573.1:0.0,XP_024384564.1:0.0,XP_024384555.1:0.0,XP_024384546.1:0.0):0.69907)0.485:0.06100,(((KAG5393853.1:0.00304,(XP_009151363.2:0.00305,RID58849.1:0.00306)0.000:0.00055)0.968:0.03483,(KAG5412243.1:0.00055,(XP_033140682.1:0.02054,XP_009130213.1:0.00055)0.743:0.00308)0.945:0.03625)0.999:0.22203,(((XP_022871576.1:0.10463,((PHT52959.1:0.04249,XP_004235168.1:0.04214)0.444:0.02621,(PHT52960.1:0.03440,(XP_004235170.1:0.01297,XP_004235169.1:0.00515)0.999:0.06112)0.977:0.04730)1.000:0.15171)0.970:0.05938,(XP_003539711.1:0.01139,XP_003534405.1:0.02963)1.000:0.12381)0.856:0.03897,XP_030488197.1:0.14229)0.502:0.05572)1.000:0.56241)0.963:0.13862,XP_024375827.1:0.74131)0.371:0.09938,(((XP_024386236.1:0.16005,(XP_024391702.1:0.03238,XP_024391703.1:0.00055)0.998:0.18669)1.000:0.33533,((XP_010672422.1:0.08976,((XP_003552198.1:0.0,XP_006602610.1:0.0,XP_006602611.1:0.0):0.12485,(XP_030479604.1:0.00055,(XP_030479603.1:0.0,XP_030479602.1:0.0):0.00055)1.000:0.11683)0.898:0.07154)1.000:0.20069,(((BAF17643.2:0.43926,((KAB8099719.1:0.0,EEE63960.1:0.0):0.00055,EEC79337.1:0.00055)0.996:0.00054)1.000:0.33601,(((BAF17645.2:0.0,EEE63961.1:0.0,EEC79338.1:0.0):0.00055,((KAF2931095.1:0.0,KAB8099720.1:0.0,XP_015640121.1:0.0):0.00055,KAB8099721.1:0.00055)0.979:0.00055)1.000:0.19508,(((KAF2953305.1:0.0,KAB8084292.1:0.0,XP_015622338.1:0.0):0.00055,(EEE55668.1:0.0,EEC71800.1:0.0):0.00055)1.000:0.30517,((KAB8084290.1:0.00055,(EEC71798.1:0.01124,(XP_015630643.1:0.00055,(KAF2953300.1:0.0,XP_015630635.1:0.0,EAZ41984.1:0.0,BAB64273.1:0.0):0.00055)1.000:0.00126)0.999:0.00149)0.987:0.06376,(EEC71799.1:0.00314,((KAF2953301.1:0.0,KAB8084291.1:0.0,XP_015642737.1:0.0,EAZ41983.1:0.0,BAB64275.1:0.0):0.00055,BAF06713.1:0.00054)0.763:0.00354)0.983:0.06158)0.988:0.09266)0.525:0.05557)0.801:0.02878)0.974:0.09088,((XP_006574119.1:0.88612,((NP_001241957.1:0.02099,XP_006576246.1:0.00055)1.000:0.23477,((AT2G37760.4:0.09414,(RID61600.1:0.00311,XP_009143451.1:0.00055)0.991:0.06679)0.998:0.17905,(XP_010677557.1:0.06631,XP_010677556.1:0.05941)1.000:0.29485)0.703:0.06074)0.478:0.05534)0.271:0.00587,((XP_003520905.1:0.11180,(XP_003516896.1:0.02533,XP_003520967.1:0.03359)0.865:0.02136)0.998:0.10964,(NP_001242750.1:0.23681,((XP_030480573.1:0.12654,(((RID61596.1:0.00055,XP_009143448.1:0.00622)1.000:0.09917,((KAG5386031.1:0.00849,(RID47040.1:0.00055,XP_009116084.1:0.00306)0.879:0.01274)1.000:0.15200,(((RID61599.1:0.00055,XP_009143450.1:0.00317)0.973:0.02807,(RID69828.1:0.00626,XP_009133204.1:0.00310)0.966:0.02322)0.425:0.01388,((XP_033144688.1:0.00055,XP_009133205.1:0.00055)0.999:0.07068,(XP_033146945.1:0.00055,(RID61598.1:0.0,XP_009143449.1:0.0):0.00055)1.000:0.08002)0.928:0.03464)0.971:0.04419)0.786:0.02869)0.965:0.05328,((XP_022842709.1:0.06377,((CAA3028039.1:0.00313,XP_022842209.1:0.00931)0.990:0.04544,((CAA2955638.1:0.00055,CAA2955637.1:0.00055)1.000:0.05927,(CAA2993330.1:0.01404,CAA2993329.1:0.00054)0.992:0.03703)0.883:0.01668)1.000:0.10747)0.992:0.06551,(PHT37648.1:0.07271,NP_001315612.1:0.08934)1.000:0.14717)0.406:0.01957)0.865:0.03585)0.263:0.03201,(NP_001240076.1:0.03610,XP_003516897.1:0.04311)0.996:0.05306)0.793:0.02405)0.879:0.04767)0.509:0.02516)0.964:0.09391)0.921:0.06735)0.989:0.16846)0.962:0.14532,(XP_030507569.1:0.0,XP_030507568.1:0.0,XP_030507567.1:0.0):0.97745)0.403:0.08959)0.785:0.10458)0.996:0.23015)0.287:0.03516)0.969:0.11976,((XP_024548911.1:0.83928,((2595527430:0.22124,2579846735:0.17881)0.989:0.17250,(2521669350:0.32918,((2644189423:0.04328,((2521813362:0.00055,2556982441:0.00293)0.846:0.00732,(2521874130:0.00051,2643482423:0.00292)0.756:0.00450)0.981:0.05121)1.000:0.15641,(1016|1016.peg.3778:0.13984,(2510433375:0.05784,(2644004339:0.0,2079|2079.peg.2068:0.0):0.07161)1.000:0.15397)0.676:0.04104)0.968:0.09481)0.909:0.09388)1.000:0.52499)0.945:0.21746,(((((XP_003652801.1:0.11986,((BCR97491.1:0.0,BCS09955.1:0.0):0.14931,XP_001558452.1:0.07565)0.963:0.13616)1.000:0.52324,(NP_014763.1:0.21454,NP_010656.1:0.25643)0.999:0.30708)0.769:0.08160,((((SMR42464.1:0.0,SMR44642.1:0.0,XP_003856401.1:0.0):0.00054,(SMQ46119.1:0.00055,SMY19805.1:0.00321)0.902:0.00618)1.000:0.24206,(XP_001559222.1:0.17255,(XP_003651308.1:0.30356,(BCS03530.1:0.00055,BCS15156.1:0.00053)1.000:0.27671)0.709:0.05376)0.569:0.07555)0.997:0.18176,(KAF8824447.1:0.71601,(KAF8830761.1:0.43923,(((AUB24618.1:0.0,XP_012049424.1:0.0):0.00868,(XP_570189.1:0.0,XP_775848.1:0.0):0.00333)1.000:0.27354,((BCR96757.1:0.0,BCS09251.1:0.0):0.21083,((AUB25153.1:0.0,XP_012050169.1:0.0):0.01588,(XP_570808.1:0.00055,XP_775358.1:0.00310)0.820:0.00911)0.998:0.12470)0.996:0.19294)0.903:0.10715)0.977:0.14769)0.471:0.02896)0.995:0.19657)0.916:0.11652,((KAF8830797.1:0.74779,((AUB28193.1:0.0,XP_012052832.1:0.0):0.00055,(XP_567710.1:0.00055,XP_772744.1:0.00286)0.886:0.02036)1.000:0.63813)0.434:0.12566,(NP_009707.3:0.96538,((SMQ46819.1:0.00055,(SMR43180.1:0.00054,(SMR45342.1:0.0,SMY20501.1:0.0,XP_003856728.1:0.0):0.00853)0.945:0.01121)1.000:0.96797,((XP_001560737.1:0.0,XP_024547744.1:0.0):0.40293,(XP_001556770.1:0.18748,(BCS08368.1:0.14650,(XP_003653607.1:0.19083,((SMR45845.1:0.00055,XP_003854810.1:0.00053)0.842:0.00055,(SMQ47315.1:0.00055,(SMR47095.1:0.00294,SMY20996.1:0.00288)0.000:0.00055)0.855:0.00284)1.000:0.16700)0.951:0.06947)0.941:0.08226)0.864:0.15029)0.981:0.34812)0.621:0.15963)0.745:0.14169)0.338:0.07618)0.398:0.09270,((((BCR95091.1:0.0,BCS07659.1:0.0):0.47327,((BCS00954.1:0.00054,BCS12712.1:0.00055)0.999:0.25879,((BCS03258.1:0.0,BCS14892.1:0.0):0.18019,XP_024547440.1:0.24951)0.766:0.10074)0.982:0.16874)0.902:0.10052,(((AUB23033.1:0.0,XP_012047294.1:0.0):0.00054,(XP_024512218.1:0.00055,XP_777302.1:0.01243)0.867:0.01172)1.000:0.43276,(KAF8829513.1:0.40733,(BCS04307.1:0.0,BCS15897.1:0.0):0.53447)0.434:0.14553)0.955:0.15153)0.947:0.13310,(((BCS05550.1:0.0,BCS17101.1:0.0):0.57517,((BCR97510.1:0.0,BCS09975.1:0.0):0.16561,(XP_024551836.1:0.14265,(SMQ46964.1:0.00055,(SMR43328.1:0.0,SMR45489.1:0.0,SMY20649.1:0.0,XP_003856798.1:0.0):0.00290)1.000:0.22858)0.980:0.11264)0.900:0.08941)1.000:0.32324,(XP_001560159.1:1.19707,(NP_596843.1:0.36272,NP_594888.1:0.17895)0.989:0.27112)0.878:0.15517)0.854:0.10408)0.813:0.10351)0.605:0.08849)0.741:0.04084,(((KAF8829169.1:0.80761,(2518164092:0.00737,2517829945:0.00054)1.000:0.90953)0.849:0.19402,(((2522567142:0.00053,(2640401893:0.00055,2522792779:0.00752)0.750:0.00708)1.000:1.45789,((((2644475754:0.0,2643802246:0.0):0.33994,(2644360082:0.23612,2644974236:0.26239)0.652:0.05104)0.100:0.03012,(((((2643861474:0.12217,(2558854445:0.04114,2597029807:0.02639)0.999:0.11135)0.671:0.03811,(((2558217641:0.09484,2610410251:0.15783)0.990:0.10215,((((2566674225:0.00326,(2552863494:0.00737,2641390183:0.01154)0.814:0.01585)0.994:0.08308,(((2547359656:0.08271,(2566538676:0.01082,((2566758117:0.00220,2566762848:0.00649)0.999:0.05216,(2566534004:0.01399,(2539655618:0.01354,2628388834:0.01263)0.859:0.00726)0.866:0.00859)0.752:0.00398)0.969:0.05202)0.376:0.02756,(2546613409:0.0,2566725837:0.0):0.16350)0.967:0.06233,((2537771763:0.0,2552727759:0.0):0.00862,646301166:0.01014)1.000:0.15556)0.627:0.03490)0.634:0.03453,(2556967571:0.21149,((2567556333:0.0,2567641972:0.0,2567891609:0.0,2568251143:0.0,645634531:0.0):0.00054,((2533794754:0.0,2552692562:0.0,2573820924:0.0):0.01143,(2567764972:0.0,646311550:0.0):0.00055)0.825:0.01096)1.000:0.25445)0.877:0.05119)0.880:0.03548,2566680881:0.16533)0.909:0.05769)0.875:0.05790,((2566706990:0.06416,(((2548232625:0.0,2566603004:0.0):0.02311,(((2566670952:0.00762,(2533182944:0.00379,((2567382073:0.0,2567778223:0.0):0.00377,2567741647:0.00055)0.873:0.00755)0.870:0.00785)0.927:0.01154,(2552768770:0.0,2566666090:0.0):0.00759)0.753:0.00348,(2638552446:0.03136,2546623836:0.00342)0.859:0.01228)0.878:0.02142)0.471:0.02381,((((2538415852:0.0,2567458849:0.0):0.00055,((2531515613:0.0,2554472900:0.0,2554484428:0.0,2554497767:0.0,2568254650:0.0):0.00384,((((2533176785:0.0,2537766994:0.0,2567861090:0.0,2583328024:0.0):0.00055,(2526381496:0.0,2552638006:0.0,2552785093:0.0,2567645618:0.0):0.00754)0.841:0.00377,(2553145901:0.00055,2567824646:0.00379)0.000:0.00055)0.789:0.00378,2583397488:0.01514)0.778:0.00376)0.738:0.00054)0.000:0.00054,(((((2538380098:0.0,2539626738:0.0):0.00055,2535937791:0.00380)0.841:0.00377,(((2563286645:0.00055,((((((((2530853385:0.0,2530872625:0.0,2530880147:0.0,2531500080:0.0,2535452524:0.0,2535700740:0.0,2536918691:0.0,2538389590:0.0,2539639068:0.0,2539643112:0.0,2548161550:0.0,2549724398:0.0,2552441605:0.0,2552475641:0.0,2552503965:0.0,2552509150:0.0,2552583916:0.0,2552636603:0.0,2554480441:0.0,2554568087:0.0,2554583051:0.0,2554634791:0.0,2567397032:0.0,2567410589:0.0,2567414626:0.0,2567422116:0.0,2567455000:0.0,2567461489:0.0,2567465650:0.0,2567531466:0.0,2567649926:0.0,2567660725:0.0,2567671750:0.0,2567712889:0.0,2567753544:0.0,2567897063:0.0,2568244137:0.0,2568257375:0.0,2568269905:0.0,2568318775:0.0,2568322247:0.0,2568325170:0.0,2570057170:0.0,2570226150:0.0,2570536371:0.0,2572687475:0.0,2573755546:0.0,2579885598:0.0,2581152042:0.0,2582436263:0.0,2583764055:0.0,643437855:0.0,647116335:0.0):0.00055,(2535918774:0.0,2538395881:0.0,2539633951:0.0,2549720698:0.0,2567493822:0.0,2567524970:0.0,2567551823:0.0,2567587350:0.0,2567595350:0.0,2567696417:0.0,2570979000:0.0,2582020503:0.0):0.00374)0.000:0.00055,((2534268575:0.0,2567826338:0.0):0.00055,(2534443520:0.0,2548209026:0.0,2555698527:0.0,650506214:0.0):0.00377)0.830:0.00376)0.000:0.00055,(((2530845748:0.00378,((((2567651535:0.00378,(2552027344:0.00758,2530857418:0.00378)0.001:0.00055)0.005:0.00055,(2530861343:0.0,2531504013:0.0,2552568828:0.0,2554453575:0.0,2566514998:0.0):0.00756)0.000:0.00055,(2530868798:0.0,2535926106:0.0,2547192018:0.0,2549732724:0.0,2552518288:0.0,2552530823:0.0,2562648645:0.0,2570514537:0.0,2580685234:0.0,2580833409:0.0,2583816484:0.0,642589314:0.0):0.00756)0.000:0.00055,2570565421:0.00379)0.000:0.00055)0.000:0.00055,((((2533187124:0.0,2624050629:0.0):0.00380,2554461051:0.00378)0.328:0.00055,(2583371630:0.00379,2563734371:0.00379)0.000:0.00055)0.000:0.00055,((2538412256:0.00055,2558500805:0.00378)0.827:0.00378,2538407072:0.00373)0.000:0.00055)0.000:0.00055)0.000:0.00055,(2519515587:0.0,2519515815:0.0,2552431280:0.0):0.00378)0.000:0.00055)0.000:0.00055,((2554593941:0.00055,((2531516951:0.0,2533155141:0.0,2534275575:0.0,2538385243:0.0,2548158686:0.0,2551805160:0.0,2552470246:0.0,2554464632:0.0,2554493604:0.0,2554501347:0.0,2554515967:0.0,2567388900:0.0,2567393843:0.0,2567417660:0.0,2567425582:0.0,2567431737:0.0,2567438055:0.0,2567447038:0.0,2567470544:0.0,2567491032:0.0,2567502616:0.0,2567512000:0.0,2567545112:0.0,2567548687:0.0,2567573944:0.0,2567576776:0.0,2567579860:0.0,2567592607:0.0,2567609265:0.0,2567612348:0.0,2567628892:0.0,2567632881:0.0,2567656548:0.0,2567668965:0.0,2567677214:0.0,2567689867:0.0,2567694114:0.0,2567700879:0.0,2567729749:0.0,2567762886:0.0,2567774111:0.0,2567782109:0.0,2567787190:0.0,2567796907:0.0,2567800665:0.0,2567807099:0.0,2567851251:0.0,2567868003:0.0,2567872308:0.0,2568273420:0.0,2568277563:0.0,2568298162:0.0,2568312760:0.0,2568478477:0.0,2568482864:0.0,2568490347:0.0,2568709023:0.0,2568885633:0.0,2569022900:0.0,2569463362:0.0,2569473251:0.0,2572022142:0.0,2572851419:0.0,2573799979:0.0,2573956386:0.0,2576877794:0.0,2577181597:0.0,2580496036:0.0,2580514871:0.0,2581093861:0.0,2581227457:0.0,2581858404:0.0,2582382655:0.0,2582463164:0.0,2583358674:0.0,2583385801:0.0,2583591055:0.0,2583599020:0.0,2583639312:0.0):0.00055,2567450054:0.04497)0.888:0.00565)0.630:0.00187,(2536919179:0.0,2538994170:0.0):0.00356)1.000:0.00055)0.996:0.00055,(2533600539:0.00055,(2538637879:0.0,2552497886:0.0,2552617957:0.0,2554509276:0.0,2554540364:0.0,2554552747:0.0,2554590441:0.0,643435278:0.0):0.00055)0.928:0.00355)0.965:0.00055,641588852:0.00055)0.853:0.00330,((((((2520811376:0.0,2533164277:0.0,2533193273:0.0,2535937558:0.0,2539665792:0.0,2552485727:0.0,2552511810:0.0,2552532351:0.0,2552571875:0.0,2552593846:0.0,2552607135:0.0,2552612389:0.0,2552628968:0.0,2553792263:0.0,2554504067:0.0,2554562847:0.0,2554580499:0.0,2554620660:0.0,2554647673:0.0,2555690772:0.0,2566132194:0.0,2567434004:0.0,2567441036:0.0,2567486113:0.0,2567537203:0.0,2567569476:0.0,2567620527:0.0,2567625220:0.0,2567665176:0.0,2567716823:0.0,2567732461:0.0,2567757369:0.0,2567768891:0.0,2567801806:0.0,2567816997:0.0,2567829960:0.0,2567838041:0.0,2567900761:0.0,2568285047:0.0,2568292111:0.0,2569627577:0.0,2570012013:0.0,2570064401:0.0,2570588330:0.0,2570755516:0.0,2570904830:0.0,2570972048:0.0,2571534092:0.0,2571546385:0.0,2572968814:0.0,2573063029:0.0,2575452612:0.0,2579919320:0.0,2580056720:0.0,2580084300:0.0,2580141326:0.0,2580359081:0.0,2580925859:0.0,2581423638:0.0,2581789903:0.0,2582287556:0.0,2582288562:0.0,2583221271:0.0,2583361847:0.0,2583594123:0.0,2583781602:0.0,2583849540:0.0,645199962:0.0):0.00055,(((2552651197:0.0,2554459958:0.0,2567472883:0.0,2569488659:0.0,2570581668:0.0,2576655219:0.0,2580839194:0.0,2581615354:0.0,2583607022:0.0,2583784270:0.0):0.00055,2554533041:0.00380)0.000:0.00054,((((2536328019:0.0,2567499359:0.0,2567562713:0.0,2567604193:0.0,2567882425:0.0,2567882463:0.0,2568170615:0.0,2581345024:0.0,2582301608:0.0,2583581337:0.0):0.00395,(((2563275411:0.0,2567515613:0.0):0.00055,((2533181584:0.0,2539653007:0.0,2580211666:0.0):0.00055,(2567725298:0.0,2567883266:0.0):0.00379)0.841:0.00380)0.866:0.00054,2537775846:0.00742)0.130:0.00380)0.788:0.00365,2539646434:0.00055)0.854:0.00380,2598167149:0.00055)0.975:0.01137)0.851:0.00376)0.000:0.00055,2583753114:0.00755)0.000:0.00055,(((2534281393:0.00378,2567403682:0.00379)0.790:0.00377,(2530880319:0.00055,2567705525:0.00374)0.000:0.00055)0.866:0.00378,2569597998:0.00756)0.000:0.00055)0.000:0.00055,(2567483384:0.0,2567507372:0.0,2567528251:0.0,2567709110:0.0,2567720689:0.0,2567819970:0.0,2567875064:0.0,2568306199:0.0,2568476486:0.0,2569903711:0.0,2574839281:0.0,2583317172:0.0,2583354624:0.0,2583565876:0.0):0.00378)0.926:0.00055,2511821910:0.00055)0.827:0.00053)0.871:0.00329)1.000:0.00078,2530868877:0.00377)0.120:0.00085,(2535926795:0.0,2535930329:0.0,2539630351:0.0,2548166471:0.0,2549728811:0.0,2567738825:0.0,2568261795:0.0):0.00055)0.011:0.00080)0.017:0.00082,((2530849555:0.0,2584168449:0.0):0.00757,(2562305210:0.0,2567385407:0.0,2568280472:0.0,2568487371:0.0,2569450816:0.0):0.00055)0.806:0.00380)1.000:0.00109,((2574732262:0.00054,(2547481331:0.00387,(((2567616662:0.0,2567888309:0.0,2570175608:0.0,2577298224:0.0,2581794342:0.0):0.00055,647978545:0.00055)0.000:0.00054,((2581115145:0.00765,((2552695055:0.00759,(2567561127:0.0,2567842067:0.0,2574822153:0.0):0.00055)0.468:0.00055,(2566570336:0.00054,2566639021:0.01132)0.446:0.00376)0.784:0.00368)0.972:0.01529,(2567637154:0.00407,2539493750:0.00376)0.000:0.00054)0.081:0.00377)0.778:0.00635)0.940:0.01998)0.878:0.01291,(2536331519:0.00376,646298025:0.00354)0.879:0.00711)0.930:0.01238)0.872:0.00797)0.051:0.01425,2566707055:0.02109)1.000:0.13624)0.914:0.03236)0.219:0.02223,(2537763276:0.04109,((2533900497:0.0,2566687155:0.0):0.03367,(2536346492:0.00995,646304798:0.00982)0.990:0.05348)1.000:0.11740)0.128:0.01158)0.696:0.04061)1.000:0.22000)0.951:0.07495,(2643843886:0.05407,(2643953203:0.09955,(2644187005:0.02124,((2521812989:0.0,2556982051:0.0):0.00384,(2520476520:0.01150,(2521868739:0.00384,2643487287:0.00055)0.779:0.00383)0.772:0.00385)0.979:0.03949)0.756:0.02187)0.492:0.02279)1.000:0.19899)0.655:0.05001,2643974750:0.16210)0.983:0.08741,2644992685:0.22208)0.871:0.02900)1.000:0.48449,((2640049005:0.00349,2520559720:0.00053)1.000:0.95869,(((2644729668:0.0,2001|2001.peg.2114:0.0):0.53983,(2645645342:0.31501,2645047061:0.24270)0.993:0.24874)0.681:0.09611,(2643755882:0.53684,(((2645406346:0.0,2054|2054.peg.3047:0.0):0.02672,(2645433489:0.0,2053|2053.peg.24:0.0):0.00054)0.986:0.13473,(2582557861:0.07373,(2644744354:0.0,2003|2003.peg.2441:0.0):0.08390)0.894:0.07681)1.000:0.44210)0.948:0.14194)0.841:0.08906)0.961:0.24619)0.896:0.20125)0.593:0.14579,((((2558217206:0.09026,2566528662:0.02208)1.000:4.21725,((KAF8827890.1:0.67316,(KAF8823505.1:0.45196,((AUB24232.1:0.0,XP_012048584.1:0.0):0.03121,(XP_024513401.1:0.00055,XP_773294.1:0.00055)0.933:0.04099)1.000:0.42860)0.933:0.15536)0.995:0.39735,(((AUB23562.1:0.0,XP_012048091.1:0.0):0.00284,(XP_569680.1:0.00055,XP_776882.1:0.00306)0.975:0.08762)1.000:1.02256,(((XP_572348.1:0.0,XP_772303.1:0.0):0.05541,(AUB29171.1:0.0,XP_012053634.1:0.0):0.03045)1.000:0.85597,(KAF8831138.1:0.60596,((NP_010159.1:0.98529,NP_594424.1:0.63357)0.653:0.20324,(XP_024546796.1:0.69837,((BCR94219.1:0.0,BCS06829.1:0.0):0.34560,((XP_003657882.1:0.36415,XP_001558767.2:0.32490)0.993:0.20226,(SMY21027.1:0.00291,((SMQ47344.1:0.0,SMR45878.1:0.0,SMR47127.1:0.0):0.00055,XP_003855696.1:0.00055)1.000:0.00054)1.000:0.34258)0.096:0.08154)0.991:0.19683)0.900:0.14114)0.958:0.18603)0.745:0.08768)0.886:0.08460)0.455:0.08151)0.547:0.11711)0.365:0.09782,(((AUB26804.1:0.0,XP_012051411.1:0.0):0.00051,(XP_024513585.1:0.00054,XP_773964.1:0.00055)0.894:0.04109)1.000:0.78505,(XP_003658028.1:0.85860,((BCS03265.1:0.0,BCS14898.1:0.0):0.50668,(SMR50416.1:0.00054,(SMY23102.1:0.00055,(SMR49240.1:0.00700,SMQ49418.1:0.03210)0.000:0.00055)0.926:0.02424)1.000:0.44941)0.522:0.15758)0.584:0.22079)1.000:1.29600)0.827:0.23997,(2546623322:4.57821,(XP_003863383.1:1.03391,(XP_629542.1:2.05513,(WP_011277059.1:0.53828,WP_011279042.1:0.80999)0.943:0.34028)0.694:0.13409)0.952:0.37549)0.606:0.06455)0.668:0.03347)0.812:0.05524)0.562:0.03745,((((NP_495578.2:0.78264,(NP_001017779.2:0.01845,NP_001278275.1:0.04738)0.999:0.60001)1.000:0.37898,((XP_640006.1:0.44802,(XP_640005.1:0.61547,XP_640007.1:0.34595)0.546:0.13600)0.968:0.16145,(((XP_024377961.1:0.06799,(XP_024377960.1:0.02048,(XP_024377959.1:0.0,XP_024377958.1:0.0,XP_024377957.1:0.0):0.00055)0.892:0.01296)1.000:0.69806,((NP_498011.1:0.68446,((NP_506322.1:0.40652,(NP_500993.1:0.78180,NP_505658.1:0.91528)0.300:0.10707)0.561:0.12975,NP_506323.1:0.51125)0.952:0.25001)0.997:0.42772,((NP_001006056.1:0.0,XP_009301327.1:0.0):0.26657,NP_001013503.1:0.43565)0.975:0.25031)0.712:0.13024)0.819:0.07790,2640246866:1.11347)0.323:0.06599)0.860:0.07950)0.152:0.04680,(XP_024372848.1:0.69758,(((NP_594178.1:0.73350,NP_594384.1:0.62250)0.921:0.13448,((KAF8824742.1:0.42633,((XP_568146.1:0.0,XP_773449.1:0.0):0.01805,(AUB23893.1:0.0,XP_012048455.1:0.0):0.02882)1.000:0.61361)0.997:0.31392,(NP_595666.1:1.23632,(((XP_024552641.1:0.36133,(XP_003857750.1:0.03736,((SMQ45003.1:0.0,SMY18704.1:0.0):0.00352,(SMR41357.1:0.0,SMR43559.1:0.0):0.00055)0.785:0.00841)1.000:0.35306)0.732:0.15447,((BCR98827.1:0.0,BCS11144.1:0.0):0.35669,(BCR94480.1:0.0,BCS07077.1:0.0):0.41713)0.386:0.09096)0.992:0.24963,((((AUB27130.1:0.0,XP_012051527.1:0.0):0.03103,(XP_572858.2:0.00054,XP_773669.1:0.00055)0.860:0.04762)1.000:0.60134,((XP_024512367.1:0.00055,XP_776382.1:0.00353)0.698:0.00917,(AUB27885.1:0.01056,XP_012052389.1:0.00717)0.772:0.03091)0.998:0.35001)0.908:0.15468,((((SMQ52448.1:0.0,SMR57649.1:0.0):0.00108,SMY26086.1:0.00612)0.265:0.00340,(SMR55274.1:0.01500,XP_003851171.1:0.01570)0.774:0.00513)1.000:0.39783,((BCS00485.1:0.0,BCS12260.1:0.0):0.27789,XP_024551448.1:0.57375)0.175:0.08954)0.998:0.38455)0.982:0.22238)0.875:0.09153)0.380:0.03714)0.870:0.08352)0.482:0.06663,(NP_012630.1:0.82332,(XP_001547805.1:0.32855,(SMY29322.1:0.00107,(XP_003848195.1:0.00055,((SMQ55634.1:0.0,SMR60829.1:0.0):0.00055,SMR63969.1:0.00345)0.000:0.00055)0.987:0.00248)1.000:0.36759)0.961:0.23904)0.739:0.13747)0.930:0.11641)0.993:0.25782)0.943:0.12086,((2643887357:0.14031,2645032307:0.15852)1.000:0.78542,((2643508906:0.65426,(2574823563:0.00053,((2554459732:0.0,2570579460:0.0,2580837075:0.0):0.00365,2554567334:0.00055)0.882:0.01437)1.000:0.67729)0.906:0.11465,((((((((2595299765:0.00706,2643542139:0.00711)1.000:0.41946,(((((2645366920:0.04741,(2645378635:0.00736,2645387703:0.01128)0.963:0.04725)1.000:0.20241,((2644182652:0.19916,(2644096756:0.05115,(2645489395:0.01815,(2640398676:0.01822,(2522795164:0.00712,(2640404251:0.00055,2522568731:0.00712)0.000:0.00055)0.860:0.00711)0.986:0.03905)0.792:0.03286)0.996:0.09144)0.982:0.06879,(2644816135:0.19754,((2643766137:0.04354,2644113430:0.03727)0.997:0.08718,(2644279791:0.10576,(2644383037:0.01768,(2645295582:0.01340,2645440176:0.01216)0.454:0.00347)1.000:0.11083)0.324:0.02228)0.513:0.04186)0.868:0.02048)0.685:0.01663)0.602:0.04270,((2644198093:0.37670,((2645493523:0.00361,2645422672:0.00055)0.999:0.14829,(2640268569:0.00366,2522559109:0.00055)1.000:0.18930)0.459:0.05727)0.811:0.04560,(2558674751:0.21963,(((2645528122:0.0,2645064308:0.0):0.16276,2643752984:0.13335)0.925:0.05330,((2644780331:0.02794,(2645523794:0.02387,2645465087:0.02903)0.836:0.02675)1.000:0.13356,((2640074335:0.00829,(2643696900:0.0,2643627397:0.0):0.00613)1.000:0.14228,(((2643732253:0.00361,2644171071:0.00055)0.977:0.03702,(2644681306:0.02475,(2643786626:0.04605,(2645428007:0.00708,2645477382:0.00370)0.923:0.01813)0.630:0.01122)0.982:0.04560)0.990:0.07493,(2643886090:0.12172,((2519944432:0.05994,2645030345:0.04744)0.906:0.02487,(2643849158:0.08649,2643995365:0.05951)0.693:0.01636)0.197:0.03810)0.819:0.03374)0.529:0.02260)0.925:0.06061)0.683:0.06650)0.948:0.09018)0.576:0.06440)0.926:0.04712)0.952:0.04842,((2644955549:0.0,2645329229:0.0):0.02549,(2645461533:0.0,2644794849:0.0):0.04563)1.000:0.23022)0.972:0.08004,((2645501589:0.00586,2563413219:0.01148)0.994:0.13042,((2645053404:0.06024,(2518162891:0.04122,2517829851:0.02201)0.944:0.03917)0.993:0.11151,((2595086010:0.00743,(2522441804:0.00055,2523578286:0.00373)0.000:0.00053)0.953:0.03458,(2643519706:0.00322,((2645448076:0.0,2517834300:0.0):0.00055,2520620441:0.00369)0.920:0.00055)0.956:0.03437)0.998:0.13618)0.474:0.05155)1.000:0.47189)0.735:0.06415)0.264:0.02858,(2521697595:0.08464,((2520483979:0.00055,2521712916:0.00584)0.998:0.08894,(2643540804:0.00993,2595302697:0.00054)0.999:0.09830)0.981:0.09854)1.000:0.44787)0.861:0.03894,(((2644456590:0.11071,(2645719212:0.01755,2645726128:0.02413)0.998:0.13756)0.732:0.07107,((2645482860:0.10808,((2645499185:0.00359,2645284432:0.00055)0.953:0.02881,((2644765225:0.00357,2644876109:0.00356)0.749:0.00357,(2645128901:0.00053,2645536585:0.02721)0.812:0.00749)0.000:0.00059)0.988:0.09891)0.963:0.08062,(2645396719:0.10907,((2645365241:0.04156,(2645388667:0.00343,2645380119:0.00055)0.881:0.02312)0.998:0.13152,(2645185254:0.10284,(((2596276965:0.03825,2521620763:0.05392)0.914:0.02067,(2563780204:0.05442,2645467489:0.02295)0.673:0.01153)0.400:0.02396,2645082633:0.03598)0.984:0.07802)0.990:0.11130)0.903:0.08629)0.781:0.07347)0.909:0.05057)0.824:0.05868,((2521701920:0.32857,(((2645685135:0.01786,2645702204:0.02192)1.000:0.14463,(2645692709:0.01804,(2563409988:0.00055,2645694918:0.00358)0.919:0.02242)1.000:0.20542)0.941:0.06231,(2644489585:0.12136,2644489584:0.32636)0.926:0.06364)0.325:0.02938)0.426:0.04556,(2645145127:0.22352,((2645408369:0.00213,2645331692:0.00847)0.999:0.19963,((2583210984:0.03189,((2644100569:0.0,2644116977:0.0):0.04986,(2643959614:0.04233,2644032942:0.04319)0.939:0.02610)0.709:0.03730)1.000:0.36568,(2643826692:0.00055,2644534049:0.00700)1.000:0.26359)0.316:0.05826)0.965:0.09637)0.956:0.10213)0.981:0.09687)1.000:0.27369)0.818:0.03797,((((2643768787:0.14033,2644818185:0.07155)0.979:0.06455,((2644678447:0.08037,(2645427259:0.02967,2645476770:0.02709)0.990:0.08395)0.994:0.09702,((2643700427:0.0,2643630554:0.0):0.00810,2640075645:0.00664)1.000:0.18618)0.308:0.02271)0.895:0.05636,((2563413968:0.13573,((2557411034:0.0,2643626648:0.0):0.05860,2520530959:0.01396)0.993:0.11815)0.942:0.07667,(2644278106:0.22200,2583211533:0.19015)0.864:0.06625)0.886:0.04388)0.987:0.11444,(((2517829407:0.24121,((2644953538:0.01646,2645327642:0.00055)1.000:0.16457,((((2517830885:0.00645,(2645446565:0.00055,(2643516041:0.00322,2520617422:0.00325)0.807:0.00324)0.000:0.00055)1.000:0.09409,(2520533297:0.06626,(2522439353:0.00054,(2523576051:0.00336,2595085199:0.01028)0.819:0.01713)1.000:0.11511)0.242:0.00730)0.952:0.03792,(2645050936:0.06327,(2518161976:0.03652,2517827710:0.02904)0.988:0.04031)0.791:0.02199)0.338:0.02555,2645492329:0.09993)0.949:0.06064)0.974:0.07313)0.756:0.04562,(2645388272:0.33870,((2645476973:0.00691,(2644678257:0.01710,2643784551:0.01364)0.828:0.00746)1.000:0.19461,((2644610651:0.15087,2644323856:0.18159)0.963:0.05469,(2644814960:0.24737,((2645494787:0.12938,(2645028576:0.07079,2644877763:0.20571)0.965:0.07612)0.977:0.07686,(2644349012:0.0,2007|2007.peg.3389:0.0):0.23479)0.397:0.03176)0.420:0.02962)0.878:0.05432)0.944:0.06162)0.859:0.03998)0.985:0.11402,(2645380839:0.25774,(2521712722:0.21374,2517829409:0.11973)1.000:0.23394)0.982:0.13326)1.000:0.30595)0.442:0.02903)0.554:0.02921,(((((((2644278527:0.22804,(2645295594:0.03340,2644383053:0.07164)0.999:0.16640)0.990:0.10192,(((2645423087:0.00297,2645493940:0.00768)1.000:0.29580,((2644094472:0.11537,(2639852206:0.05566,(2640401009:0.00186,(2522567105:0.01108,(2640401927:0.00370,2522792817:0.00366)0.867:0.00740)0.958:0.02489)0.956:0.04033)0.964:0.05570)1.000:0.15378,(2644182639:0.22632,((2644955528:0.00054,2645329249:0.01091)0.991:0.06474,(2645461555:0.00382,2644794876:0.00055)0.951:0.04630)1.000:0.20367)0.812:0.06711)0.861:0.03249)0.882:0.04225,((((2645183995:0.16712,(2645081189:0.06691,((2596277756:0.03599,2521619088:0.02217)0.923:0.02604,(2563777862:0.02650,2645467653:0.02331)0.855:0.01277)0.945:0.04420)0.979:0.10615)1.000:0.23501,(2645484545:0.12087,(2645538255:0.01143,(2644766057:0.02201,(2645130543:0.01067,2644878528:0.00055)0.942:0.01452)0.666:0.01089)1.000:0.15552)0.950:0.08879)0.483:0.06769,(2645365395:0.04587,(2645389687:0.00747,2645379944:0.00368)0.997:0.08472)1.000:0.17383)0.358:0.05499,(2644779992:0.06897,(2645523444:0.05604,2645465406:0.01817)0.715:0.04132)1.000:0.27957)0.596:0.05100)0.918:0.04024)0.632:0.03456,((2644940136:0.30400,((2645061232:0.13596,(2645052262:0.07383,(2518162537:0.01495,2517827457:0.01749)0.987:0.05662)0.593:0.03062)0.899:0.06471,((((2522439650:0.0,2595085497:0.0):0.00055,2523576350:0.00332)0.991:0.06826,((2520618426:0.0,2517831723:0.0):0.00054,(2645449447:0.00698,2643517771:0.00054)0.769:0.00348)0.989:0.06037)1.000:0.23685,(((2557408741:0.0,2643623803:0.0,2517822807:0.0):0.01793,2520533115:0.00055)1.000:0.14512,((2563411544:0.0,2645502349:0.0):0.07150,2644928921:0.18113)0.944:0.05756)0.877:0.05426)0.425:0.02955)0.999:0.23052)0.972:0.14271,(2643766145:0.13637,2644816132:0.18274)0.997:0.17246)0.837:0.07992)0.980:0.10877,2644936866:0.49693)0.314:0.05816,(((2645038015:0.44754,((2640048382:0.00710,2520560968:0.00054)1.000:0.14179,(2595445966:0.12642,(2595556237:0.01199,2639836374:0.00285)0.997:0.12405)0.467:0.03549)0.998:0.19709)0.923:0.06766,(((((2644956702:0.0,2644981309:0.0):0.10081,(2644075561:0.00790,2644059997:0.01771)0.986:0.08584)0.997:0.18290,(2645048000:0.13898,(((2643965536:0.0,2011|2011.peg.2765:0.0):0.08397,(2644915083:0.00055,2005|2005.peg.710:0.00269)0.971:0.07434)1.000:0.28849,((((2230703952:0.00055,(2510429049:0.00366,2517740623:0.00055)0.831:0.00365)0.993:0.04640,(2644240497:0.00362,2068|2068.peg.3196:0.00054)0.985:0.04021)0.807:0.01740,(1016|1016.peg.4029:0.06335,(1020|1020.peg.3570:0.01347,(1019|1019.peg.2134:0.00055,1015|1015.peg.4285:0.00362)0.907:0.01968)0.970:0.04154)0.359:0.03701)0.998:0.12274,(2518213173:0.08086,((2644002478:0.00363,2079|2079.peg.226:0.00054)0.998:0.09976,(1017|1017.peg.575:0.01132,(2644194815:0.00365,(1018|1018.peg.1909:0.0,2062|2062.peg.4391:0.0):0.00054)0.950:0.02273)0.989:0.06034)0.951:0.04595)0.883:0.03232)1.000:0.16187)0.793:0.05232)0.972:0.11634)0.909:0.06907,2643569463:0.39707)0.534:0.06953,(((((2639088310:0.0,2521707613:0.0):0.02289,2579844820:0.02693)0.999:0.11739,(2595524754:0.07538,(2644634958:0.11540,2639995107:0.13656)0.353:0.04499)0.995:0.09416)0.074:0.02884,2644486487:0.15919)0.193:0.04012,(2642656416:0.00054,2643590133:0.00316)0.999:0.12165)1.000:0.25666)0.638:0.02268)0.919:0.04366,((2644634957:0.15144,(2595524755:0.09175,((2639088311:0.0,2521707614:0.0):0.02389,2579844819:0.03508)1.000:0.15189)0.861:0.07806)1.000:0.50718,(((((((2645063228:0.17851,(2645053414:0.09502,(2518162884:0.02331,2517829858:0.05941)0.975:0.04237)0.591:0.02102)0.969:0.07821,((2563413217:0.02822,2645501591:0.01655)1.000:0.14785,(((2517834303:0.0,2645448079:0.0,2643519709:0.0):0.00055,2520620438:0.00364)0.948:0.03803,(2523578283:0.00813,(2522441801:0.00757,2595086007:0.00055)0.758:0.00341)0.997:0.08810)0.997:0.10990)0.463:0.04714)0.987:0.13321,(2644181649:0.24824,(2644094204:0.19986,2639852134:0.16341)0.967:0.08913)0.415:0.05709)0.996:0.21383,(2644938479:0.30507,(2645503958:0.03971,(2563413894:0.02874,2518163924:0.33123)0.301:0.04685)1.000:0.49696)0.999:0.29291)0.950:0.13887,((((2644402226:0.10646,((2639098085:0.0,2563395773:0.0):0.12133,(2643761972:0.0,2644460601:0.0):0.09451)0.332:0.03538)1.000:0.12979,(2521770994:0.07535,((2644441021:0.00549,2521677691:0.02970)1.000:0.11907,2563433618:0.13330)0.809:0.02138)0.972:0.07554)0.997:0.14634,((((2644168364:0.0,2006|2006.peg.4202:0.0):0.00369,(2644349897:0.0,2007|2007.peg.4269:0.0):0.00055)1.000:0.41113,((2610409748:0.16515,(2558217939:0.11813,((2566523911:0.0,2573375784:0.0):0.00655,2566526456:0.03756)1.000:0.27816)0.400:0.04971)1.000:0.27845,((2639146082:0.0,2643705337:0.0):0.26894,2522272041:0.32476)0.505:0.08177)0.983:0.22650)0.997:0.22264,((((2645461060:0.00937,2644793969:0.00491)0.899:0.03181,(2644954944:0.01889,2645328713:0.00671)0.986:0.07614)1.000:0.29814,((2645495824:0.0,2645424864:0.0):0.31259,(2644319011:0.12777,(2643826412:0.00055,2644532701:0.00346)1.000:0.23626)0.988:0.12595)0.058:0.05560)0.874:0.05740,(2644818804:0.33002,(2558677045:0.23816,(((2645538646:0.01581,(2645130124:0.02759,(2644877298:0.00362,2644765659:0.01107)0.980:0.03174)0.407:0.02072)0.997:0.09918,(2645484123:0.06357,(2645499020:0.00361,2645281999:0.00388)0.999:0.09163)0.537:0.03639)0.995:0.11102,(2645184507:0.13352,(2645081934:0.09462,((2563779829:0.00712,2645468510:0.00747)0.573:0.00752,(2521619247:0.01469,2596277617:0.05274)0.503:0.00360)0.995:0.08085)0.992:0.09144)0.971:0.07813)0.978:0.08334)0.225:0.03622)0.472:0.04629)0.615:0.04780)0.944:0.08518)0.927:0.07651,((2645726830:0.01614,2645719957:0.03055)1.000:0.43587,(2645030687:0.50661,2595299628:0.51530)0.991:0.22733)0.641:0.08614)0.887:0.08714)0.994:0.14132,((((((2644797778:0.09792,2645123992:0.33927)0.970:0.11024,(((2644986608:0.03310,2644950418:0.06131)0.771:0.00870,(2644839891:0.02330,2645086111:0.01550)0.759:0.00452)0.823:0.01056,(2644842809:0.01160,(2644866519:0.00055,2644861308:0.01100)0.981:0.03073)0.909:0.02248)0.991:0.10620)0.233:0.06709,2645521992:0.15514)1.000:0.28159,(2565998945:0.31681,((2644921862:0.02900,2644825804:0.03163)0.740:0.02444,(2644853993:0.06355,2644769386:0.05563)0.216:0.02027)1.000:0.29969)0.959:0.11951)0.995:0.20657,(2593312705:0.33262,((((2645334751:0.0,2034|2034.peg.348:0.0):0.00780,(2645036798:0.0,2040|2040.peg.4077:0.0):0.00305)1.000:0.24957,((2645614331:0.0,2047|2047.peg.4604:0.0):0.16884,((2645382313:0.0,2042|2042.peg.946:0.0):0.01247,((2645370384:0.0,2041|2041.peg.3237:0.0):0.00359,(((2645280535:0.0,2022|2022.peg.4321:0.0):0.00055,2033|2033.peg.2420:0.00358)0.838:0.00360,((2645376795:0.0,2035|2035.peg.4430:0.0):0.00360,(2645293057:0.0,2023|2023.peg.3368:0.0):0.00055)0.853:0.00358)0.000:0.00055)0.844:0.01004)0.959:0.06792)1.000:0.21785)0.709:0.07567,(2644243005:0.43128,((2593337480:0.0,2608532149:0.0):0.07552,(2593326477:0.00595,((2608539956:0.01148,(2521713548:0.00055,(2593315278:0.00382,(2645568712:0.0,2043|2043.peg.5205:0.0):0.00383)0.000:0.00055)0.000:0.00054)0.806:0.00384,(2593296354:0.00381,2639070286:0.01576)0.000:0.00055)0.673:0.00557)0.991:0.09366)1.000:0.24291)0.622:0.04603)0.929:0.06844)0.728:0.03412)0.546:0.03253,(2644123857:0.03563,(2643862893:0.02771,2643978317:0.00743)0.916:0.04579)1.000:0.40485)0.429:0.02943)0.532:0.03296,(((2644350007:0.0,2007|2007.peg.4379:0.0):0.00322,(2644168481:0.0,2006|2006.peg.4319:0.0):0.00055)1.000:0.54438,(((2644411577:0.0,2009|2009.peg.1361:0.0):0.19990,((2645139319:0.0,2008|2008.peg.157:0.0):0.01116,(2644917670:0.0,2005|2005.peg.3252:0.0):0.00752)1.000:0.38138)0.927:0.07186,((2644156847:0.0,2643984225:0.0,2017|2017.peg.735:0.0,2012|2012.peg.4746:0.0):0.13179,2018|2018.peg.3584:0.07858)1.000:0.30820)0.378:0.04751)0.996:0.15290)0.657:0.04157)0.488:0.03557)0.667:0.02378)0.788:0.01952,(((2643542136:0.00055,2595299768:0.00645)1.000:0.19502,(2645687566:0.01025,((2520483098:0.0,2521710461:0.0):0.08062,2645703546:0.01364)0.862:0.01445)1.000:0.18358)1.000:0.18559,(((2644611245:0.06521,2522505824:0.00347)1.000:0.29907,(2644135336:0.00055,2643852827:0.00724)1.000:0.23466)0.996:0.16663,(((2645062393:0.05657,2518164506:0.03364)0.819:0.01832,((((2522439897:0.0,2523578857:0.0):0.00055,2595086304:0.00354)0.862:0.01192,((2520618703:0.0,2643517502:0.0,2645447842:0.0):0.00055,2517831944:0.00356)0.934:0.02454)0.958:0.04682,(2644927972:0.03615,(2520531755:0.01761,(2557407365:0.00055,(2643627014:0.00359,2517823952:0.00359)0.000:0.00055)0.905:0.00055)0.818:0.01968)0.970:0.05163)0.928:0.04185)1.000:0.31371,(2521698728:0.43973,(2644538771:0.22299,(2645017100:0.00354,(2645157264:0.00367,2645357612:0.00055)0.999:0.00052)0.977:0.10946)0.987:0.12712)0.948:0.12486)0.952:0.08921)0.825:0.03743)0.880:0.04278)0.954:0.04706,(((2639094244:0.0,2563394185:0.0):0.19371,(2643760692:0.06657,2644407251:0.08862)0.982:0.08754)0.993:0.09871,((((2643762108:0.0,2644459113:0.0):0.11900,((2639100196:0.0,2563395523:0.0):0.07006,2644408084:0.06099)0.697:0.01540)0.950:0.04548,((2644387956:0.07562,2644432970:0.04941)0.913:0.04611,((((2521696899:0.02322,2521770033:0.03942)0.881:0.02770,2563433130:0.11136)0.743:0.03070,(2644631244:0.06984,(2644438816:0.00693,2521676239:0.00054)0.972:0.03634)0.617:0.02270)0.775:0.02583,2524901721:0.09510)0.990:0.07302)0.818:0.02964)0.997:0.10910,(2563418138:0.03341,2643521417:0.02457)1.000:0.30522)0.934:0.06407)0.215:0.02631)0.579:0.02470)0.996:0.21098,(((((2644517635:0.24542,(2643886569:0.21525,2645183311:0.33149)0.962:0.07226)0.458:0.01340,(((2644441536:0.04557,2521681668:0.02136)0.997:0.11782,(2644433142:0.12642,2563396494:0.09900)0.993:0.09119)0.963:0.07327,(((((2557408592:0.01055,(2643623949:0.00703,2517822947:0.00702)0.000:0.00054)0.850:0.02401,(2645052005:0.06128,(2563411805:0.04718,2645503512:0.03230)0.957:0.03945)0.946:0.04771)1.000:0.12287,(2579844114:0.30580,(2643762669:0.24914,2645143343:0.23202)0.383:0.05353)0.893:0.04937)0.376:0.03472,(2643826495:0.00751,2644535529:0.00340)1.000:0.23386)0.839:0.03683,(2644439155:0.14860,(2644441540:0.03979,2521681672:0.02801)0.995:0.09985)0.926:0.05484)0.100:0.02308)0.841:0.02173)0.995:0.14370,(((2645607310:0.21424,(((((2529262039:0.04098,2563428315:0.06119)0.719:0.00840,(2563403353:0.04788,((2643701898:0.0,2639142881:0.0):0.05141,2644428374:0.04060)0.748:0.00455)0.979:0.03913)0.276:0.01319,2563432709:0.08187)0.656:0.02205,((2643506704:0.06831,2643507862:0.02622)0.961:0.04271,2644723132:0.14705)0.660:0.03001)0.909:0.04980,(2645669979:0.21639,(2643736367:0.12962,((2639139517:0.0,2595319289:0.0):0.08963,2644944226:0.05276)0.899:0.04093)0.997:0.13985)0.923:0.05963)0.954:0.07148)0.186:0.03822,(2644970199:0.19517,2645546121:0.16777)0.922:0.04341)0.845:0.05829,((2644805999:0.10432,1018|1018.peg.142:0.14676)0.989:0.14515,(2566555733:0.01674,2566671074:0.00820)1.000:0.45141)0.915:0.06604)0.876:0.05320)0.516:0.05331,(2522443717:0.02442,(2643506639:0.01464,2644716554:0.01049)0.735:0.02020)1.000:0.21905)0.998:0.29261,(2643696272:0.04293,((2645607625:0.03895,2645112596:0.03939)1.000:0.11955,(2645116261:0.06420,2644761799:0.06543)0.931:0.03727)0.732:0.04239)1.000:0.45092)0.995:0.28954)0.957:0.14146,(((2595091519:0.31713,(((2639156088:0.0,2643600546:0.0):0.00055,2563445348:0.01085)0.999:0.28392,(2529264141:0.10854,((2645668916:0.0,2643505307:0.0):0.00053,((((2522492690:0.00731,2522271980:0.01097)0.895:0.00055,2644722412:0.00383)0.308:0.00374,2522442738:0.00053)0.815:0.00364,2644719179:0.00748)0.745:0.00360)0.936:0.07309)1.000:0.26971)0.971:0.15345)0.131:0.05398,((((2643741403:0.23491,(((2574356307:0.0,2639206577:0.0):0.01787,(2521684484:0.02714,2639649781:0.01472)0.308:0.00931)0.952:0.06399,(((2529465936:0.0,2639643341:0.0):0.01539,(2518137521:0.0,2518123683:0.0):0.00737)0.526:0.01727,(2640026108:0.01594,((2644709695:0.0,2644705002:0.0):0.00831,((2639634263:0.0,2640283331:0.0):0.00786,(2640250268:0.0,2639862627:0.0,2639856793:0.0):0.01105)0.859:0.01118)0.958:0.02388)0.991:0.06629)0.921:0.04751)1.000:0.34488)0.334:0.06164,(((2644944450:0.35722,2563400093:0.19978)0.840:0.06533,((2639139938:0.0,2595319538:0.0):0.24473,2639149621:0.28051)0.888:0.07578)0.810:0.06602,(2595312362:0.19161,(2643737648:0.31538,((2639146174:0.0,2643705424:0.0):0.01257,2639841785:0.02982)0.999:0.18221)0.994:0.15531)0.485:0.05393)0.372:0.04896)0.000:0.04095,(((2644425927:0.44473,((2644741559:0.01625,(2645668371:0.00746,2561993023:0.00054)0.979:0.06328)1.000:0.21693,2645709246:0.55286)0.422:0.06656)0.947:0.07708,((2644944243:0.23253,(2639154566:0.0,2563440210:0.0,2643599463:0.0):0.11632)0.846:0.03218,((((2595314071:0.18719,2595324856:0.21468)0.927:0.05977,(2563406684:0.15828,(2643741238:0.22176,((2639146004:0.0,2643705259:0.0):0.05040,2639844192:0.01633)0.994:0.10145)0.928:0.05130)0.587:0.03498)0.672:0.02208,((((2518122129:0.00739,2518141117:0.01114)0.983:0.04815,((2529467656:0.00055,2639647631:0.00369)0.984:0.03658,(2640027769:0.03409,(2521687709:0.01350,((2640251711:0.0,2639859310:0.0,2639865254:0.0):0.02980,(((2644707345:0.0,2644714302:0.0):0.01480,2639635982:0.00371)0.859:0.00053,(2640282715:0.01187,(2639866438:0.0,2640248683:0.0,2639860328:0.0):0.01880)0.486:0.00598)0.294:0.00775)0.998:0.04886)0.120:0.01263)0.981:0.03586)0.570:0.01733)1.000:0.14191,(((2639153973:0.0,2643602501:0.0,2563445236:0.0):0.06594,(2563429902:0.10767,2529266462:0.10619)0.607:0.02824)0.722:0.01329,(2643509175:0.01224,2644720766:0.01329)0.999:0.08724)0.758:0.01356)0.000:0.00853,(((2522492101:0.00778,(((2522443269:0.00367,(2645669455:0.00055,2643504763:0.00735)0.952:0.01106)0.811:0.00366,2644719697:0.00363)0.900:0.00053,2644721849:0.00692)0.199:0.00720)0.661:0.01121,2522275723:0.00318)1.000:0.12748,(2639147618:0.14882,(2574354639:0.0,2643501746:0.0):0.15701)0.242:0.04000)0.818:0.02368)0.791:0.01905)0.858:0.04216,2595092051:0.32856)0.772:0.02339)0.000:0.01186)0.542:0.05549,(((2640029581:0.03197,((2644712597:0.0,2644703542:0.0):0.00294,((2639866287:0.0,2640253292:0.0,2639860443:0.0):0.00728,(2640286015:0.00055,2639636981:0.00360)0.809:0.00362)0.763:0.00434)0.417:0.01714)1.000:0.12702,(2640245100:0.13246,(2595089670:0.11024,2563431152:0.06062)0.998:0.10594)0.922:0.05264)0.851:0.03790,(((2522274853:0.00055,(2644721699:0.00370,(2522491948:0.00055,2522443409:0.00734)0.818:0.00370)0.000:0.00055)0.967:0.00291,(2645669934:0.00055,2643504612:0.00368)0.629:0.00055)1.000:0.17733,((2574353850:0.0,2643500518:0.0):0.13145,(2644738938:0.01918,(2645665012:0.00350,2561991322:0.00055)0.851:0.01697)1.000:0.23721)0.742:0.07960)0.438:0.02742)0.770:0.02747)0.990:0.09805)0.779:0.05196,(2645711407:0.40988,(2639134415:0.24918,(2644741758:0.02514,(2645665835:0.00055,2561992449:0.00369)0.768:0.00891)1.000:0.23008)0.884:0.05996)0.689:0.04280)0.967:0.10069)0.073:0.04334,((XP_003863309.1:0.33697,XP_003863465.1:0.49576)0.910:0.14194,2644941135:0.90518)0.544:0.08808)0.773:0.03529)0.842:0.04040)0.916:0.09750)0.750:0.06517)0.965:0.12034)0.981:0.14883);


# Gene tree of AT2G37760.5 and his homologues 

((KAF8829169.1:0.94740,2546623322:4.30530)0.000:0.01133,(XP_024548911.1:0.84882,((2595527430:0.22278,2579846735:0.17133)0.992:0.16371,(2521669350:0.32108,((2644189423:0.04302,((2521813362:0.00055,2556982441:0.00287)0.853:0.00715,(2521874130:0.00051,2643482423:0.00286)0.777:0.00439)0.969:0.04910)0.999:0.15175,(1016|1016.peg.3778:0.13632,(2510433375:0.05544,(2644004339:0.0,2079|2079.peg.2068:0.0):0.07022)1.000:0.14967)0.707:0.03978)0.976:0.09780)0.949:0.09680)1.000:0.50330)0.570:0.09128,((((((((NP_010159.1:0.93521,NP_594424.1:0.62003)0.509:0.18749,(XP_024546796.1:0.65944,((BCR94219.1:0.0,BCS06829.1:0.0):0.33411,((XP_003657882.1:0.35215,XP_001558767.2:0.32180)0.984:0.20342,(SMY21027.1:0.00286,((SMQ47344.1:0.0,SMR45878.1:0.0,SMR47127.1:0.0):0.00055,XP_003855696.1:0.00055)1.000:0.00054)1.000:0.33361)0.069:0.08556)0.985:0.21753)0.918:0.14657)0.959:0.20299,((XP_572348.1:0.0,XP_772303.1:0.0):0.04477,(AUB29171.1:0.0,XP_012053634.1:0.0):0.03864)1.000:0.87772)0.000:0.00059,(KAF8831138.1:0.52626,((AUB23562.1:0.0,XP_012048091.1:0.0):0.00133,(XP_569680.1:0.00055,XP_776882.1:0.00299)0.983:0.08706)1.000:1.02267)0.341:0.13021)0.061:0.12973,((KAF8827890.1:0.50378,(((AUB26804.1:0.0,XP_012051411.1:0.0):0.00713,(XP_024513585.1:0.00054,XP_773964.1:0.00055)0.856:0.03353)1.000:0.76557,(XP_003658028.1:0.72770,((BCS03265.1:0.0,BCS14898.1:0.0):0.46957,(SMR50416.1:0.00257,(SMY23102.1:0.00055,(SMQ49418.1:0.03069,SMR49240.1:0.00670)0.000:0.00055)0.918:0.02115)0.999:0.41916)0.953:0.24526)0.204:0.15054)1.000:1.38465)0.787:0.16407,(KAF8823505.1:0.46362,((AUB24232.1:0.0,XP_012048584.1:0.0):0.02998,(XP_024513401.1:0.00055,XP_773294.1:0.00055)0.935:0.04045)1.000:0.40054)0.923:0.14457)1.000:0.42246)1.000:0.48520,((2558217206:0.08114,2566528662:0.03526)1.000:3.66715,((((((2644475754:0.0,2643802246:0.0):0.32817,(2644360082:0.23078,2644974236:0.25080)0.636:0.04972)0.000:0.02655,(((((2643861474:0.11799,(2558854445:0.03980,2597029807:0.02559)0.999:0.10836)0.683:0.03684,(((2558217641:0.09079,2610410251:0.15391)0.992:0.10139,((((2566674225:0.00319,(2552863494:0.00715,2641390183:0.01120)0.814:0.01530)0.993:0.07987,(((2547359656:0.08016,(2566538676:0.01044,((2566758117:0.00217,2566762848:0.00608)0.999:0.04923,(2566534004:0.01349,(2539655618:0.01306,2628388834:0.01217)0.856:0.00707)0.886:0.00829)0.733:0.00378)0.985:0.04860)0.361:0.02616,(2546613409:0.0,2566725837:0.0):0.15900)0.947:0.05945,((2537771763:0.0,2552727759:0.0):0.00818,646301166:0.01002)1.000:0.15092)0.564:0.03268)0.678:0.03216,(2556967571:0.20317,((2567556333:0.0,2567641972:0.0,2567891609:0.0,2568251143:0.0,645634531:0.0):0.00054,((2533794754:0.0,2552692562:0.0,2573820924:0.0):0.01105,(2567764972:0.0,646311550:0.0):0.00055)0.806:0.01063)1.000:0.24535)0.867:0.05063)0.867:0.03352,2566680881:0.15975)0.898:0.05266)0.837:0.05390,((2566706990:0.06210,(((2548232625:0.0,2566603004:0.0):0.02215,((2546623836:0.00333,2638552446:0.03040)0.864:0.01172,((2552768770:0.0,2566666090:0.0):0.00735,(2566670952:0.00741,(2533182944:0.00369,((2567382073:0.0,2567778223:0.0):0.00365,2567741647:0.00055)0.891:0.00734)0.867:0.00758)0.933:0.01117)0.758:0.00357)0.887:0.02086)0.658:0.02477,(((((2581115145:0.00745,((2552695055:0.00739,(2567561127:0.0,2567842067:0.0,2574822153:0.0):0.00055)0.260:0.00055,(2566570336:0.00054,2566639021:0.01107)0.419:0.00368)0.758:0.00359)0.959:0.01490,((((2567616662:0.0,2567888309:0.0,2570175608:0.0,2577298224:0.0,2581794342:0.0):0.00055,647978545:0.00055)0.000:0.00054,2547481331:0.00735)0.879:0.00974,2567637154:0.00402)0.363:0.00054)0.030:0.00054,2539493750:0.00368)0.816:0.00971,((((2533176785:0.0,2537766994:0.0,2567861090:0.0,2583328024:0.0):0.00055,(2526381496:0.0,2552638006:0.0,2552785093:0.0,2567645618:0.0):0.00733)0.845:0.00367,(2553145901:0.00055,(2567824646:0.00364,(2583397488:0.01477,(((2538415852:0.0,2567458849:0.0):0.00055,((((2530849555:0.0,2584168449:0.0):0.00740,(2562305210:0.0,2567385407:0.0,2568280472:0.0,2568487371:0.0,2569450816:0.0):0.00055)0.843:0.00370,(((((2511821910:0.00055,(((((2534281393:0.00369,2567403682:0.00369)0.795:0.00368,(2567705525:0.00365,2530880319:0.00055)0.000:0.00055)0.848:0.00368,((2552651197:0.0,2554459958:0.0,2567472883:0.0,2569488659:0.0,2570581668:0.0,2576655219:0.0,2580839194:0.0,2581615354:0.0,2583607022:0.0,2583784270:0.0):0.00055,2554533041:0.00365)0.849:0.00368)0.000:0.00055,(2569597998:0.00732,(2567483384:0.0,2567507372:0.0,2567528251:0.0,2567709110:0.0,2567720689:0.0,2567819970:0.0,2567875064:0.0,2568306199:0.0,2568476486:0.0,2569903711:0.0,2574839281:0.0,2583317172:0.0,2583354624:0.0,2583565876:0.0):0.00361)1.000:0.00055)0.000:0.00055,((2520811376:0.0,2533164277:0.0,2533193273:0.0,2535937558:0.0,2539665792:0.0,2552485727:0.0,2552511810:0.0,2552532351:0.0,2552571875:0.0,2552593846:0.0,2552607135:0.0,2552612389:0.0,2552628968:0.0,2553792263:0.0,2554504067:0.0,2554562847:0.0,2554580499:0.0,2554620660:0.0,2554647673:0.0,2555690772:0.0,2566132194:0.0,2567434004:0.0,2567441036:0.0,2567486113:0.0,2567537203:0.0,2567569476:0.0,2567620527:0.0,2567625220:0.0,2567665176:0.0,2567716823:0.0,2567732461:0.0,2567757369:0.0,2567768891:0.0,2567801806:0.0,2567816997:0.0,2567829960:0.0,2567838041:0.0,2567900761:0.0,2568285047:0.0,2568292111:0.0,2569627577:0.0,2570012013:0.0,2570064401:0.0,2570588330:0.0,2570755516:0.0,2570904830:0.0,2570972048:0.0,2571534092:0.0,2571546385:0.0,2572968814:0.0,2573063029:0.0,2575452612:0.0,2579919320:0.0,2580056720:0.0,2580084300:0.0,2580141326:0.0,2580359081:0.0,2580925859:0.0,2581423638:0.0,2581789903:0.0,2582287556:0.0,2582288562:0.0,2583221271:0.0,2583361847:0.0,2583594123:0.0,2583781602:0.0,2583849540:0.0,645199962:0.0):0.00055,2583753114:0.00735)0.000:0.00055)0.999:0.00055)0.932:0.00055,(((((2539646434:0.00054,((2537775846:0.00721,((2563275411:0.0,2567515613:0.0):0.00055,((2533181584:0.0,2539653007:0.0,2580211666:0.0):0.00055,(2567725298:0.0,2567883266:0.0):0.00370)0.841:0.00371)0.877:0.00054)0.133:0.00369,(2536328019:0.0,2567499359:0.0,2567562713:0.0,2567604193:0.0,2567882425:0.0,2567882463:0.0,2568170615:0.0,2581345024:0.0,2582301608:0.0,2583581337:0.0):0.00385)0.801:0.00354)0.846:0.00369,2598167149:0.00055)0.971:0.01109,((2552027344:0.00741,(((((2567651535:0.00369,2530845748:0.00368)0.000:0.00055,(((2570565421:0.00366,(2538412256:0.00055,2558500805:0.00369)0.847:0.00367)0.000:0.00055,(2530861343:0.0,2531504013:0.0,2552568828:0.0,2554453575:0.0,2566514998:0.0):0.00737)0.000:0.00055,((((2583371630:0.00369,2538407072:0.00367)0.000:0.00055,(2533187124:0.0,2624050629:0.0):0.00366)0.000:0.00055,((2519515587:0.0,2519515815:0.0,2552431280:0.0):0.00368,(2530853385:0.0,2530872625:0.0,2530880147:0.0,2531500080:0.0,2535452524:0.0,2535700740:0.0,2536918691:0.0,2538389590:0.0,2539639068:0.0,2539643112:0.0,2548161550:0.0,2549724398:0.0,2552441605:0.0,2552475641:0.0,2552503965:0.0,2552509150:0.0,2552583916:0.0,2552636603:0.0,2554480441:0.0,2554568087:0.0,2554583051:0.0,2554634791:0.0,2567397032:0.0,2567410589:0.0,2567414626:0.0,2567422116:0.0,2567455000:0.0,2567461489:0.0,2567465650:0.0,2567531466:0.0,2567649926:0.0,2567660725:0.0,2567671750:0.0,2567712889:0.0,2567753544:0.0,2567897063:0.0,2568244137:0.0,2568257375:0.0,2568269905:0.0,2568318775:0.0,2568322247:0.0,2568325170:0.0,2570057170:0.0,2570226150:0.0,2570536371:0.0,2572687475:0.0,2573755546:0.0,2579885598:0.0,2581152042:0.0,2582436263:0.0,2583764055:0.0,643437855:0.0,647116335:0.0):0.00055)0.000:0.00055)0.000:0.00055,2563734371:0.00368)0.000:0.00055)0.000:0.00055)0.000:0.00055,(2554461051:0.00369,((2534268575:0.0,2567826338:0.0):0.00055,(2534443520:0.0,2548209026:0.0,2555698527:0.0,650506214:0.0):0.00368)0.846:0.00368)0.000:0.00055)0.000:0.00055,(2535918774:0.0,2538395881:0.0,2539633951:0.0,2549720698:0.0,2567493822:0.0,2567524970:0.0,2567551823:0.0,2567587350:0.0,2567595350:0.0,2567696417:0.0,2570979000:0.0,2582020503:0.0):0.00366)0.000:0.00055,((2536919179:0.0,2538994170:0.0):0.00345,(2554593941:0.00055,(2567450054:0.04384,(2531516951:0.0,2533155141:0.0,2534275575:0.0,2538385243:0.0,2548158686:0.0,2551805160:0.0,2552470246:0.0,2554464632:0.0,2554493604:0.0,2554501347:0.0,2554515967:0.0,2567388900:0.0,2567393843:0.0,2567417660:0.0,2567425582:0.0,2567431737:0.0,2567438055:0.0,2567447038:0.0,2567470544:0.0,2567491032:0.0,2567502616:0.0,2567512000:0.0,2567545112:0.0,2567548687:0.0,2567573944:0.0,2567576776:0.0,2567579860:0.0,2567592607:0.0,2567609265:0.0,2567612348:0.0,2567628892:0.0,2567632881:0.0,2567656548:0.0,2567668965:0.0,2567677214:0.0,2567689867:0.0,2567694114:0.0,2567700879:0.0,2567729749:0.0,2567762886:0.0,2567774111:0.0,2567782109:0.0,2567787190:0.0,2567796907:0.0,2567800665:0.0,2567807099:0.0,2567851251:0.0,2567868003:0.0,2567872308:0.0,2568273420:0.0,2568277563:0.0,2568298162:0.0,2568312760:0.0,2568478477:0.0,2568482864:0.0,2568490347:0.0,2568709023:0.0,2568885633:0.0,2569022900:0.0,2569463362:0.0,2569473251:0.0,2572022142:0.0,2572851419:0.0,2573799979:0.0,2573956386:0.0,2576877794:0.0,2577181597:0.0,2580496036:0.0,2580514871:0.0,2581093861:0.0,2581227457:0.0,2581858404:0.0,2582382655:0.0,2582463164:0.0,2583358674:0.0,2583385801:0.0,2583591055:0.0,2583599020:0.0,2583639312:0.0):0.00055)1.000:0.00564)0.583:0.00170)1.000:0.00055)0.000:0.00055)0.520:0.00055,(2530857418:0.00368,(2530868798:0.0,2535926106:0.0,2547192018:0.0,2549732724:0.0,2552518288:0.0,2552530823:0.0,2562648645:0.0,2570514537:0.0,2580685234:0.0,2580833409:0.0,2583816484:0.0,642589314:0.0):0.00736)0.000:0.00055)0.000:0.00051)1.000:0.00055,((2538637879:0.0,2552497886:0.0,2552617957:0.0,2554509276:0.0,2554540364:0.0,2554552747:0.0,2554590441:0.0,643435278:0.0):0.00055,2533600539:0.00055)0.929:0.00341)0.964:0.00054,641588852:0.00055)0.849:0.00314)0.861:0.00314,2563286645:0.00055)0.855:0.00054,(2535926795:0.0,2535930329:0.0,2539630351:0.0,2548166471:0.0,2549728811:0.0,2567738825:0.0,2568261795:0.0):0.00055)0.145:0.00055,2530868877:0.00368)0.000:0.00055)0.043:0.00055,((2538380098:0.0,2539626738:0.0):0.00055,2535937791:0.00367)0.867:0.00368)0.922:0.00849)0.904:0.00055,(2531515613:0.0,2554472900:0.0,2554484428:0.0,2554497767:0.0,2568254650:0.0):0.00367)0.792:0.00422)0.763:0.00426)0.000:0.00054)0.000:0.00055)0.769:0.00423,(2574732262:0.00367,(2536331519:0.00366,646298025:0.00340)0.932:0.01027)0.932:0.01034)0.733:0.00425)0.853:0.01530,2566707055:0.01903)1.000:0.13274)0.902:0.02990)0.133:0.02037,(2537763276:0.03837,((2533900497:0.0,2566687155:0.0):0.03328,(2536346492:0.00967,646304798:0.00948)0.985:0.05117)1.000:0.11347)0.226:0.01279)0.675:0.04059)0.999:0.21027)0.951:0.07103,(2643843886:0.05266,(2643953203:0.09637,(2644187005:0.02078,((2521812989:0.0,2556982051:0.0):0.00372,(2520476520:0.01121,(2521868739:0.00372,2643487287:0.00055)0.776:0.00373)0.753:0.00376)0.974:0.03819)0.729:0.02172)0.454:0.02145)1.000:0.19218)0.724:0.04896,2643974750:0.15587)0.983:0.08323,2644992685:0.21558)0.893:0.02889)0.999:0.52531,((2640049005:0.00344,2520559720:0.00055)1.000:0.95659,(((2644729668:0.0,2001|2001.peg.2114:0.0):0.53740,(2645645342:0.30592,2645047061:0.24349)0.997:0.24754)0.596:0.08643,(2643755882:0.51967,(((2645406346:0.0,2054|2054.peg.3047:0.0):0.02634,(2645433489:0.0,2053|2053.peg.24:0.0):0.00055)0.984:0.12982,(2582557861:0.07234,(2644744354:0.0,2003|2003.peg.2441:0.0):0.08315)0.913:0.07874)1.000:0.44346)0.954:0.14095)0.860:0.09340)0.980:0.28660)0.458:0.13986,(XP_003863383.1:1.03510,(XP_629542.1:2.44423,(WP_011277059.1:0.52464,WP_011279042.1:0.79146)0.879:0.27851)0.035:0.10959)0.976:0.37252)0.956:0.17675,(((XP_024372848.1:0.64736,((((((XP_024552641.1:0.33850,(XP_003857750.1:0.03222,((SMQ45003.1:0.0,SMY18704.1:0.0):0.00343,(SMR41357.1:0.0,SMR43559.1:0.0):0.00055)0.986:0.06821)1.000:0.36354)0.083:0.11538,((BCR98827.1:0.0,BCS11144.1:0.0):0.36523,(BCR94480.1:0.0,BCS07077.1:0.0):0.43495)0.443:0.10490)0.993:0.26320,NP_595666.1:1.21311)0.778:0.07153,((KAF8824742.1:0.46513,((XP_568146.1:0.0,XP_773449.1:0.0):0.02663,(AUB23893.1:0.0,XP_012048455.1:0.0):0.01972)1.000:0.56295)0.996:0.29645,((XP_024551448.1:0.48308,((BCS00485.1:0.0,BCS12260.1:0.0):0.27199,(((SMQ52448.1:0.0,SMR57649.1:0.0):0.00054,SMY26086.1:0.00649)0.499:0.00300,(SMR55274.1:0.01416,XP_003851171.1:0.01579)0.788:0.00525)1.000:0.43501)0.315:0.13858)0.996:0.34413,(((AUB27130.1:0.0,XP_012051527.1:0.0):0.03078,(XP_572858.2:0.00055,XP_773669.1:0.00055)0.877:0.04549)1.000:0.65215,((XP_024512367.1:0.00055,XP_776382.1:0.00350)0.617:0.00418,(AUB27885.1:0.01047,XP_012052389.1:0.00700)0.906:0.03534)0.999:0.36515)0.961:0.19351)0.945:0.18899)0.491:0.10229)0.902:0.07493,(NP_594178.1:0.71948,NP_594384.1:0.64620)0.912:0.11929)0.224:0.05010,((XP_001547805.1:0.31687,(SMY29322.1:0.00095,(SMR63969.1:0.00341,((SMQ55634.1:0.0,SMR60829.1:0.0):0.00055,XP_003848195.1:0.00055)0.000:0.00055)0.929:0.00255)1.000:0.36575)0.975:0.23327,NP_012630.1:0.77071)0.857:0.15169)0.925:0.10424)0.997:0.23463,((NP_495578.2:0.77770,(NP_001017779.2:0.03816,NP_001278275.1:0.02820)1.000:0.61906)1.000:0.44631,((((XP_024377961.1:0.08280,(XP_024377960.1:0.02031,(XP_024377959.1:0.0,XP_024377958.1:0.0,XP_024377957.1:0.0):0.00054)0.931:0.03111)1.000:0.63549,((NP_001006056.1:0.0,XP_009301327.1:0.0):0.25147,NP_001013503.1:0.43069)0.998:0.31792)0.929:0.14498,((NP_498011.1:0.66426,((NP_506322.1:0.47797,(NP_500993.1:0.71712,NP_505658.1:0.94750)0.212:0.09245)0.288:0.11153,NP_506323.1:0.50076)0.962:0.26469)0.992:0.38239,2640246866:1.01593)0.776:0.08920)0.260:0.06990,(XP_640006.1:0.43106,(XP_640005.1:0.62603,XP_640007.1:0.35393)0.123:0.11503)0.965:0.15962)0.850:0.07393)0.551:0.08232)0.911:0.11551,(((2643887357:0.11016,2645032307:0.18447)0.999:0.53952,(2518164092:0.00754,2517829945:0.00054)1.000:0.81962)0.945:0.24871,((2643508906:0.68008,(2574823563:0.00054,((2554459732:0.0,2570579460:0.0,2580837075:0.0):0.00358,2554567334:0.00055)0.858:0.01403)1.000:0.64629)0.906:0.12298,(((((((2644517635:0.24515,(2643886569:0.20791,2645183311:0.32669)0.942:0.06524)0.455:0.01299,(((2644441536:0.04500,2521681668:0.02040)0.997:0.11052,(2644433142:0.11551,2563396494:0.10561)0.999:0.11343)0.972:0.07079,((2644439155:0.14493,(2644441540:0.03968,2521681672:0.02651)0.999:0.09882)0.916:0.05375,((2643826495:0.00724,2644535529:0.00337)1.000:0.22857,(((2517822947:0.00685,(2643623949:0.00686,2557408592:0.01035)0.000:0.00054)0.674:0.02336,(2645052005:0.06004,(2563411805:0.04627,2645503512:0.03157)0.940:0.03848)0.948:0.04674)0.999:0.11804,(2579844114:0.30083,(2643762669:0.24655,2645143343:0.22471)0.310:0.05134)0.863:0.04796)0.356:0.03222)0.833:0.03479)0.160:0.02871)0.850:0.02297)0.998:0.14841,(((2645607310:0.21491,(((((2529262039:0.03994,2563428315:0.05984)0.697:0.00833,(2563403353:0.04673,((2643701898:0.0,2639142881:0.0):0.05013,2644428374:0.03949)0.732:0.00448)0.988:0.03811)0.349:0.01320,2563432709:0.07960)0.503:0.02106,((2643506704:0.06570,2643507862:0.02584)0.974:0.04131,2644723132:0.14370)0.664:0.02924)0.899:0.04614,(2645669979:0.21201,(2643736367:0.12616,((2639139517:0.0,2595319289:0.0):0.08810,2644944226:0.05134)0.889:0.04012)0.997:0.13740)0.947:0.06029)0.953:0.06616)0.018:0.03754,(2644970199:0.19266,2645546121:0.16374)0.889:0.04136)0.797:0.05534,((2566555733:0.01569,2566671074:0.00845)1.000:0.49122,(2644805999:0.10995,1018|1018.peg.142:0.13596)0.979:0.14206)0.894:0.06887)0.915:0.05406)0.540:0.05445,(2522443717:0.02550,(2643506639:0.01430,2644716554:0.01024)0.698:0.01792)0.999:0.20564)1.000:0.28376,(2643696272:0.04276,((2645607625:0.03802,2645112596:0.03827)0.999:0.11684,(2645116261:0.06230,2644761799:0.06359)0.915:0.03601)0.886:0.03949)1.000:0.44160)0.998:0.29310,((((((2595524754:0.06687,(2644634958:0.11154,2639995107:0.13559)0.781:0.05076)0.982:0.08150,(((2639088310:0.0,2521707613:0.0):0.02550,2579844820:0.02321)0.996:0.11525,((2642656416:0.00214,2643590133:0.00124)0.999:0.14117,2644486487:0.15079)0.574:0.03497)0.421:0.03079)0.999:0.18450,((2521697595:0.08985,((2520483979:0.00054,2521712916:0.00575)0.996:0.09195,(2643540804:0.00995,2595302697:0.00053)0.998:0.09534)0.983:0.09567)1.000:0.36682,(2644634957:0.15429,(2595524755:0.09103,((2639088311:0.0,2521707614:0.0):0.02419,2579844819:0.03371)1.000:0.14760)0.788:0.07052)1.000:0.41815)0.140:0.01692)0.996:0.13780,(((((2644411577:0.0,2009|2009.peg.1361:0.0):0.20691,((2645139319:0.0,2008|2008.peg.157:0.0):0.01161,(2644917670:0.0,2005|2005.peg.3252:0.0):0.00675)1.000:0.36573)0.956:0.07390,(((2644156847:0.0,2643984225:0.0,2017|2017.peg.735:0.0,2012|2012.peg.4746:0.0):0.13252,2018|2018.peg.3584:0.07219)1.000:0.28340,((2644350007:0.0,2007|2007.peg.4379:0.0):0.00320,(2644168481:0.0,2006|2006.peg.4319:0.0):0.00055)1.000:0.52274)0.502:0.06243)0.996:0.14874,(((((2645063228:0.17420,(2645053414:0.09387,(2518162884:0.02427,2517829858:0.05660)0.970:0.04106)0.593:0.02030)0.975:0.07740,((2563413217:0.02784,2645501591:0.01589)1.000:0.14365,(((2517834303:0.0,2645448079:0.0,2643519709:0.0):0.00055,2520620438:0.00357)0.942:0.03704,(2523578283:0.00790,(2522441801:0.00746,2595086007:0.00055)0.753:0.00333)0.998:0.08661)0.997:0.10868)0.491:0.04485)0.986:0.12187,(2644181649:0.24664,(2644094204:0.21053,2639852134:0.15452)0.964:0.09267)0.700:0.06112)0.995:0.21344,(2644938479:0.31473,(2645503958:0.02690,(2563413894:0.03398,2518163924:0.32014)0.878:0.07094)1.000:0.48120)0.996:0.27246)0.890:0.10152,((((2644402226:0.10284,((2639098085:0.0,2563395773:0.0):0.11782,(2643761972:0.0,2644460601:0.0):0.09238)0.310:0.03716)0.997:0.13082,(2521770994:0.06228,(2563433618:0.13099,(2644441021:0.00559,2521677691:0.02882)1.000:0.11636)0.822:0.02130)0.961:0.06719)0.999:0.14360,((2644818804:0.32911,(2558677045:0.23579,(((2645499020:0.00355,2645281999:0.00374)0.988:0.06740,(2645484123:0.05708,((2644877298:0.00374,2644765659:0.01064)0.771:0.01312,(2645130124:0.02564,2645538646:0.03142)0.235:0.02357)1.000:0.12426)0.324:0.03323)0.998:0.12841,(2645184507:0.12565,(2645081934:0.09452,((2563779829:0.00697,2645468510:0.00730)0.543:0.00737,(2521619247:0.01443,2596277617:0.05162)0.541:0.00350)0.993:0.07684)0.993:0.09424)0.957:0.07519)0.953:0.07306)0.095:0.04049)0.873:0.04045,(((2644319011:0.13280,(2643826412:0.00055,2644532701:0.00338)1.000:0.22775)0.981:0.11820,((2645495824:0.0,2645424864:0.0):0.27611,((2645461060:0.00867,2644793969:0.00531)0.818:0.02369,(2644954944:0.01804,2645328713:0.00696)0.990:0.08126)1.000:0.28730)0.903:0.08824)0.000:0.02512,(((2644168364:0.0,2006|2006.peg.4202:0.0):0.00357,(2644349897:0.0,2007|2007.peg.4269:0.0):0.00055)1.000:0.40696,((2610409748:0.15793,(2558217939:0.11962,((2566523911:0.0,2573375784:0.0):0.00658,2566526456:0.03672)1.000:0.28984)0.221:0.04897)0.999:0.27360,((2639146082:0.0,2643705337:0.0):0.26571,2522272041:0.31302)0.572:0.07213)0.981:0.21214)0.990:0.18498)0.641:0.07563)0.989:0.09349)0.963:0.08111,((2645726830:0.01801,2645719957:0.02750)1.000:0.45026,(2645030687:0.49423,2595299628:0.55691)0.983:0.21041)0.246:0.06906)0.948:0.09974)0.996:0.14358)0.855:0.03519,((((2645396719:0.11615,((2645365241:0.04129,(2645388667:0.00336,2645380119:0.00055)0.883:0.02199)0.996:0.12782,(2645185254:0.10047,(((2596276965:0.03750,2521620763:0.05274)0.905:0.02082,(2563780204:0.05360,2645467489:0.02228)0.649:0.01109)0.392:0.02368,2645082633:0.03491)0.973:0.07673)0.983:0.10300)0.921:0.08843)0.862:0.06919,((2645482860:0.10901,((2644765225:0.00349,2644876109:0.00348)0.968:0.00550,(2645128901:0.00450,((2645499185:0.00352,2645284432:0.00055)0.985:0.02412,2645536585:0.02003)0.499:0.00751)0.966:0.00054)0.993:0.09284)0.973:0.08659,(2644456590:0.10968,(2645719212:0.01668,2645726128:0.02407)1.000:0.13411)0.987:0.09056)0.000:0.01814)0.961:0.08275,((((2644489585:0.11663,2644489584:0.31886)0.950:0.06694,((2645685135:0.01755,2645702204:0.02148)1.000:0.14835,(2645692709:0.01683,(2563409988:0.00055,2645694918:0.00350)0.922:0.02285)0.999:0.19610)0.919:0.05508)0.386:0.03309,2521701920:0.32368)0.254:0.03774,(((2645408369:0.00200,2645331692:0.00838)1.000:0.19813,((2643826692:0.00054,2644534049:0.00685)1.000:0.25472,(2583210984:0.03091,((2644100569:0.0,2644116977:0.0):0.04877,(2643959614:0.04131,2644032942:0.04226)0.935:0.02542)0.725:0.03669)1.000:0.35979)0.082:0.05464)0.986:0.10293,2645145127:0.20761)0.980:0.09375)0.962:0.08269)1.000:0.26579,((((2645053404:0.05845,(2518162891:0.04008,2517829851:0.02260)0.963:0.03958)0.928:0.07758,((2645501589:0.00379,2563413219:0.01310)0.999:0.16559,((2595086010:0.00726,(2522441804:0.00055,2523578286:0.00362)0.000:0.00054)0.974:0.03496,(2643519706:0.00314,((2645448076:0.0,2517834300:0.0):0.00055,2520620441:0.00360)0.935:0.00055)0.950:0.03251)0.999:0.12738)0.036:0.04446)1.000:0.46998,(2595299765:0.00724,2643542139:0.00685)1.000:0.37686)0.641:0.09832,(((2644955549:0.0,2645329229:0.0):0.02135,(2645461533:0.0,2644794849:0.0):0.04821)1.000:0.22442,(((2645366920:0.04657,(2645378635:0.00718,2645387703:0.01100)0.971:0.04619)1.000:0.19509,((2644182652:0.19447,(2644096756:0.04975,(2645489395:0.01752,(2640398676:0.01783,(2522795164:0.00698,(2640404251:0.00055,2522568731:0.00699)0.000:0.00055)0.857:0.00698)0.987:0.03838)0.764:0.03252)0.994:0.08999)0.979:0.06245,(2644816135:0.19159,((2643766137:0.04228,2644113430:0.03663)0.996:0.08794,(2644279791:0.10327,(2644383037:0.01639,(2645295582:0.01302,2645440176:0.01197)0.630:0.00418)0.999:0.10796)0.126:0.01848)0.566:0.04291)0.863:0.02024)0.740:0.02375)0.428:0.04276,((2558674751:0.21440,(((2645528122:0.0,2645064308:0.0):0.16068,2643752984:0.12915)0.916:0.05558,((2644780331:0.02787,(2645523794:0.02330,2645465087:0.02837)0.804:0.02558)0.999:0.13102,((2640074335:0.00807,(2643696900:0.0,2643627397:0.0):0.00599)1.000:0.13888,(((2643732253:0.00352,2644171071:0.00055)0.963:0.03614,(2644681306:0.02411,(2643786626:0.04501,(2645428007:0.00691,2645477382:0.00363)0.932:0.01770)0.667:0.01106)0.984:0.04439)0.996:0.07330,(2643886090:0.11887,((2519944432:0.05848,2645030345:0.04634)0.917:0.02435,(2643849158:0.08466,2643995365:0.05812)0.681:0.01590)0.320:0.03729)0.828:0.03311)0.496:0.02153)0.936:0.05897)0.637:0.06239)0.940:0.08424)0.667:0.06506,(2644198093:0.37380,((2645493523:0.00354,2645422672:0.00055)1.000:0.14226,(2640268569:0.00356,2522559109:0.00055)1.000:0.18857)0.277:0.05394)0.724:0.04298)0.795:0.04049)0.950:0.06225)0.948:0.07294)0.654:0.04887)0.949:0.08772)0.031:0.01239)0.524:0.01658,((((((2643762108:0.0,2644459113:0.0):0.11561,((2639100196:0.0,2563395523:0.0):0.06635,2644408084:0.06110)0.548:0.01700)0.945:0.04625,((2644387956:0.07370,2644432970:0.04911)0.870:0.04376,((((2521696899:0.02269,2521770033:0.03890)0.884:0.02801,2563433130:0.10898)0.781:0.03023,(2644631244:0.06833,(2644438816:0.00678,2521676239:0.00054)0.964:0.03602)0.423:0.02049)0.761:0.02593,2524901721:0.09383)0.989:0.07183)0.464:0.02536)1.000:0.15280,(((2563413968:0.14060,((2557411034:0.0,2643626648:0.0):0.05835,2520530959:0.01233)0.999:0.10951)0.943:0.05754,((2644278106:0.21444,2583211533:0.18468)0.902:0.07665,(((2643700427:0.0,2643630554:0.0):0.01018,2640075645:0.00425)1.000:0.18084,((2644678447:0.08740,(2645427259:0.02863,2645476770:0.02695)0.990:0.07359)0.997:0.09971,(2643768787:0.12968,2644818185:0.07776)0.966:0.06294)0.410:0.02025)0.864:0.04986)0.168:0.03690)0.999:0.13293,((2639094244:0.0,2563394185:0.0):0.19285,(2643760692:0.06987,2644407251:0.08167)0.990:0.09889)0.917:0.05506)0.906:0.04020)0.957:0.05149,((2563418138:0.03812,2643521417:0.01848)1.000:0.29557,(((2643542136:0.00055,2595299768:0.00627)1.000:0.19289,(2645687566:0.00947,((2520483098:0.0,2521710461:0.0):0.07986,2645703546:0.01349)0.869:0.01495)1.000:0.18956)0.998:0.17978,(((2644611245:0.06176,2522505824:0.00526)1.000:0.29706,(2644135336:0.00055,2643852827:0.00715)1.000:0.22005)0.989:0.14976,(((2645062393:0.05758,2518164506:0.03189)0.853:0.02020,((((2522439897:0.0,2523578857:0.0):0.00055,2595086304:0.00346)0.854:0.01192,((2520618703:0.0,2643517502:0.0,2645447842:0.0):0.00055,2517831944:0.00347)0.941:0.02370)0.968:0.04644,(2644927972:0.03516,(2520531755:0.01722,(2557407365:0.00055,(2643627014:0.00351,2517823952:0.00352)0.000:0.00055)0.885:0.00055)0.839:0.01949)0.968:0.04961)0.912:0.03700)1.000:0.29424,(2521698728:0.41981,(2644538771:0.21247,(2645017100:0.00358,(2645157264:0.00362,2645357612:0.00055)0.446:0.00055)0.989:0.11061)0.984:0.11265)0.958:0.12737)0.961:0.09288)0.804:0.04069)0.873:0.03954)0.497:0.01017)0.906:0.02758,((((((2644123857:0.04344,(2643862893:0.02702,2643978317:0.00736)0.859:0.03694)1.000:0.37649,(2593312705:0.32410,(((2645521992:0.19684,(((2644986608:0.03229,2644950418:0.06009)0.798:0.00857,(2644839891:0.02274,2645086111:0.01516)0.750:0.00420)0.868:0.01224,(2644842809:0.01124,(2644866519:0.00055,2644861308:0.01075)0.970:0.03005)0.883:0.01995)0.984:0.10967)0.069:0.06288,(2644797778:0.09990,2645123992:0.32490)0.658:0.06396)1.000:0.26568,(2565998945:0.30509,((2644921862:0.02826,2644825804:0.03085)0.633:0.02358,(2644853993:0.06219,2644769386:0.05431)0.352:0.01986)1.000:0.29869)0.932:0.11040)0.998:0.20288)0.401:0.01363)0.881:0.03792,(2644243005:0.41629,((((2645334751:0.0,2034|2034.peg.348:0.0):0.00612,(2645036798:0.0,2040|2040.peg.4077:0.0):0.00454)1.000:0.25675,((2645614331:0.0,2047|2047.peg.4604:0.0):0.16510,((2645382313:0.0,2042|2042.peg.946:0.0):0.01185,((2645370384:0.0,2041|2041.peg.3237:0.0):0.00351,(((2645280535:0.0,2022|2022.peg.4321:0.0):0.00055,2033|2033.peg.2420:0.00352)0.840:0.00352,((2645376795:0.0,2035|2035.peg.4430:0.0):0.00353,(2645293057:0.0,2023|2023.peg.3368:0.0):0.00055)0.848:0.00352)0.000:0.00055)0.861:0.01025)0.959:0.06644)0.999:0.20225)0.528:0.07111,((2593337480:0.0,2608532149:0.0):0.07302,(2593326477:0.00578,((2608539956:0.01125,(2521713548:0.00055,(2593315278:0.00372,(2645568712:0.0,2043|2043.peg.5205:0.0):0.00372)0.000:0.00055)0.000:0.00054)0.803:0.00372,(2593296354:0.00374,2639070286:0.01549)0.000:0.00055)0.330:0.00550)0.990:0.09337)1.000:0.25911)0.730:0.04915)0.850:0.04912)0.975:0.06655,((2643569463:0.38928,(((2644956702:0.0,2644981309:0.0):0.09627,(2644075561:0.00522,2644059997:0.01977)0.984:0.08903)1.000:0.18204,(2645048000:0.12741,(((2643965536:0.0,2011|2011.peg.2765:0.0):0.08561,(2644915083:0.00264,2005|2005.peg.710:0.00055)0.949:0.06935)1.000:0.28166,((((2230703952:0.00055,(2510429049:0.00357,2517740623:0.00055)0.846:0.00357)0.993:0.04535,(2644240497:0.00353,2068|2068.peg.3196:0.00054)0.983:0.03940)0.825:0.01742,(1016|1016.peg.4029:0.06209,(1020|1020.peg.3570:0.01322,(1019|1019.peg.2134:0.00055,1015|1015.peg.4285:0.00354)0.934:0.01922)0.965:0.04069)0.383:0.03618)0.998:0.11787,(2518213173:0.07802,((2644002478:0.00356,2079|2079.peg.226:0.00054)1.000:0.09932,(1017|1017.peg.575:0.01022,(2644194815:0.00358,(1018|1018.peg.1909:0.0,2062|2062.peg.4391:0.0):0.00054)0.963:0.02311)0.992:0.05872)0.940:0.04519)0.881:0.03386)0.997:0.15803)0.890:0.06116)0.957:0.10288)0.937:0.07456)0.875:0.06661,(2645038015:0.45123,((2640048382:0.00692,2520560968:0.00055)1.000:0.13733,(2595445966:0.12522,(2595556237:0.01227,2639836374:0.00223)0.999:0.11724)0.603:0.03948)0.998:0.17171)0.928:0.07535)0.860:0.04584)0.480:0.02320,2644936866:0.54899)0.550:0.01872,((2644940136:0.30485,((2645061232:0.13631,(2645052262:0.07295,(2518162537:0.01453,2517827457:0.01697)0.989:0.05269)0.302:0.02790)0.929:0.06281,((((2522439650:0.0,2595085497:0.0):0.00055,2523576350:0.00324)0.991:0.06684,((2520618426:0.0,2517831723:0.0):0.00054,(2645449447:0.00679,2643517771:0.00054)0.757:0.00338)0.974:0.05875)1.000:0.23770,(((2557408741:0.0,2643623803:0.0,2517822807:0.0):0.01732,2520533115:0.00055)1.000:0.13964,((2563411544:0.0,2645502349:0.0):0.07293,2644928921:0.16907)0.922:0.05552)0.868:0.05156)0.507:0.02720)0.998:0.23211)0.987:0.17083,((((((2645365395:0.04931,(2645389687:0.00738,2645379944:0.00357)0.987:0.07947)0.999:0.18148,(2645484545:0.12135,(2645538255:0.01076,(2644766057:0.02144,(2645130543:0.01047,2644878528:0.00055)0.934:0.01423)0.609:0.01104)1.000:0.15005)0.990:0.09748)0.433:0.05157,(2645183995:0.17761,(2645081189:0.06461,((2596277756:0.03536,2521619088:0.02160)0.927:0.02576,(2563777862:0.02554,2645467653:0.02316)0.853:0.01275)0.930:0.04378)0.950:0.09101)1.000:0.22202)0.892:0.05510,((2644779992:0.06338,(2645523444:0.05581,2645465406:0.01774)0.475:0.04403)1.000:0.26879,(2643766145:0.13895,2644816132:0.17422)1.000:0.21990)0.698:0.05064)0.533:0.02611,((2645423087:0.00299,2645493940:0.00745)1.000:0.28485,((2644094472:0.11339,(2639852206:0.05429,(2640401009:0.00251,(2522567105:0.01082,(2640401927:0.00361,2522792817:0.00358)0.886:0.00717)0.961:0.02379)0.957:0.03941)0.964:0.05420)0.999:0.14197,(2644182639:0.22675,((2644955528:0.00055,2645329249:0.01066)0.986:0.06534,(2645461555:0.00373,2644794876:0.00055)0.966:0.04332)1.000:0.19320)0.892:0.06858)0.865:0.04547)0.898:0.04961)0.343:0.01224,(2644278527:0.21965,(2645295594:0.03497,2644383053:0.06785)1.000:0.16700)0.995:0.12828)0.966:0.07222)0.986:0.10279)0.838:0.02011)0.938:0.05270)0.934:0.09677,(((2517829407:0.24407,((2644953538:0.01630,2645327642:0.00055)1.000:0.16250,((((2517830885:0.00639,(2645446565:0.00055,(2643516041:0.00318,2520617422:0.00321)0.800:0.00319)0.000:0.00055)1.000:0.09419,(2520533297:0.06505,(2522439353:0.00054,(2523576051:0.00333,2595085199:0.01017)0.765:0.01688)1.000:0.11452)0.072:0.00658)0.949:0.03805,(2645050936:0.06076,(2518161976:0.03644,2517827710:0.02879)0.987:0.04012)0.761:0.02072)0.337:0.02556,2645492329:0.09932)0.942:0.05914)0.978:0.06833)0.726:0.03767,(2645388272:0.33410,((2645476973:0.00673,(2644678257:0.01679,2643784551:0.01345)0.845:0.00734)1.000:0.19284,((2644610651:0.14812,2644323856:0.17766)0.962:0.05359,(2644814960:0.24437,((2645494787:0.12795,(2645028576:0.06115,2644877763:0.23937)0.982:0.08241)0.971:0.07372,(2644349012:0.0,2007|2007.peg.3389:0.0):0.22735)0.495:0.03256)0.294:0.02863)0.888:0.05364)0.945:0.06040)0.815:0.04494)0.974:0.11689,(2645380839:0.26740,(2521712722:0.20202,2517829409:0.12640)0.998:0.21998)0.963:0.12879)1.000:0.33719)0.851:0.12479)0.736:0.09824,((2595091519:0.31665,(((2644941135:0.82491,2645709246:0.39968)0.965:0.23540,((2645711407:0.40784,(2639134415:0.24533,(2644741758:0.02381,(2645665835:0.00054,2561992449:0.00361)0.739:0.00955)0.998:0.22165)0.804:0.06296)0.784:0.05179,((((((2639139938:0.0,2595319538:0.0):0.25328,2639149621:0.26228)0.800:0.07480,(2563400093:0.19080,2644944450:0.34780)0.847:0.06668)0.858:0.05904,(2643737648:0.29994,((2639146174:0.0,2643705424:0.0):0.01392,2639841785:0.02757)1.000:0.19205)0.996:0.16124)0.163:0.03086,2595312362:0.20131)0.982:0.06635,((2643741403:0.22620,(((2574356307:0.0,2639206577:0.0):0.01810,(2521684484:0.02656,2639649781:0.01446)0.246:0.00850)0.969:0.06252,(((2529465936:0.0,2639643341:0.0):0.01537,(2518137521:0.0,2518123683:0.0):0.00694)0.519:0.01634,(2640026108:0.01555,((2644709695:0.0,2644705002:0.0):0.00809,((2639634263:0.0,2640283331:0.0):0.00771,(2640250268:0.0,2639862627:0.0,2639856793:0.0):0.01081)0.861:0.01099)0.960:0.02348)0.994:0.06554)0.910:0.04713)1.000:0.33520)0.923:0.07481,((((2644741559:0.01363,(2645668371:0.00725,2561993023:0.00054)0.980:0.06392)0.999:0.24822,2644425927:0.41362)0.949:0.09124,(((((2595314071:0.18384,2595324856:0.20749)0.919:0.05803,(2563406684:0.15435,(2643741238:0.21659,((2639146004:0.0,2643705259:0.0):0.04964,2639844192:0.01587)0.998:0.09997)0.930:0.05089)0.615:0.03437)0.561:0.02069,((((2518122129:0.00725,2518141117:0.01082)0.987:0.04706,((2529467656:0.00055,2639647631:0.00360)0.994:0.03579,(2640027769:0.03322,(2521687709:0.01317,((2640251711:0.0,2639859310:0.0,2639865254:0.0):0.02908,(((2644707345:0.0,2644714302:0.0):0.01441,2639635982:0.00360)0.863:0.00053,(2640282715:0.01155,(2639866438:0.0,2640248683:0.0,2639860328:0.0):0.01836)0.422:0.00584)0.341:0.00754)0.996:0.04782)0.183:0.01229)0.960:0.03493)0.577:0.01687)1.000:0.13876,(((2639153973:0.0,2643602501:0.0,2563445236:0.0):0.06418,(2563429902:0.10484,2529266462:0.10338)0.606:0.02776)0.670:0.01297,(2643509175:0.01192,2644720766:0.01293)1.000:0.08486)0.763:0.01333)0.026:0.01014,(((2522492101:0.00761,(((2522443269:0.00356,(2645669455:0.00055,2643504763:0.00717)0.943:0.01079)0.780:0.00357,2644719697:0.00358)0.906:0.00055,2644721849:0.00669)0.211:0.00707)0.641:0.01096,2522275723:0.00310)1.000:0.12665,(2639147618:0.14630,(2574354639:0.0,2643501746:0.0):0.15304)0.275:0.03968)0.767:0.01951)0.826:0.01988)0.871:0.04021,2595092051:0.32270)0.849:0.02243,(2644944243:0.22654,(2639154566:0.0,2563440210:0.0,2643599463:0.0):0.11256)0.875:0.03039)0.483:0.01651)0.537:0.05147,(((2640029581:0.03019,((2644712597:0.0,2644703542:0.0):0.00291,((2639866287:0.0,2640253292:0.0,2639860443:0.0):0.00708,(2640286015:0.00055,2639636981:0.00353)0.785:0.00353)0.773:0.00420)0.485:0.01765)1.000:0.12608,(2640245100:0.12924,(2595089670:0.10714,2563431152:0.05968)0.997:0.10422)0.930:0.05031)0.801:0.03317,(((2574353850:0.0,2643500518:0.0):0.12918,(2644738938:0.01914,(2645665012:0.00346,2561991322:0.00055)0.834:0.01622)1.000:0.23299)0.659:0.07700,((2645669934:0.00055,2643504612:0.00361)0.993:0.00054,((2644721699:0.00361,2522274853:0.00055)0.000:0.00055,(2522491948:0.00055,2522443409:0.00719)0.821:0.00362)0.918:0.00326)1.000:0.17301)0.525:0.02844)0.834:0.03305)0.989:0.08085)0.417:0.01581)0.934:0.05920)0.449:0.03856)0.513:0.06782,(((2639156088:0.0,2643600546:0.0):0.00055,2563445348:0.01062)1.000:0.27190,(2529264141:0.10461,((2645668916:0.0,2643505307:0.0):0.00054,((((2522492690:0.00719,2522271980:0.01077)0.904:0.00055,2644722412:0.00374)0.314:0.00366,2522442738:0.00053)0.822:0.00358,2644719179:0.00732)0.759:0.00356)0.943:0.07359)1.000:0.26773)0.987:0.15000)0.548:0.04930)0.765:0.05198,(XP_003863309.1:0.33952,XP_003863465.1:0.45522)0.989:0.21016)0.906:0.06608)0.685:0.03656)0.819:0.07333)0.910:0.09673)0.930:0.10401)0.767:0.05896)0.000:0.01235)0.840:0.11309,(((XP_628918.1:0.44570,(XP_647520.1:0.26787,XP_639920.2:0.09983)1.000:0.30123)0.990:0.23045,((NP_011972.1:0.42553,(((XP_024548629.1:0.16463,XP_003656441.1:0.28955)0.890:0.07667,(BCR95599.1:0.0,BCS08138.1:0.0):0.17448)0.930:0.10901,((SMQ48917.1:0.0,SMR48735.1:0.0,SMY22620.1:0.0):0.00054,(XP_003853876.1:0.00055,SMR49919.1:0.00134)0.997:0.00073)0.999:0.22327)0.942:0.18807)1.000:0.38519,((XP_024402486.1:0.00055,(XP_024402495.1:0.0,XP_024402493.1:0.0,XP_024402492.1:0.0,XP_024402491.1:0.0,XP_024402490.1:0.0,XP_024402489.1:0.0,XP_024402488.1:0.0,XP_024402487.1:0.0):0.00055)0.991:0.13931,((((KAF2942772.1:0.00055,(KAF2942773.1:0.0,EEC72383.1:0.0,BAF07649.1:0.0):0.00055)0.000:0.00054,KAB8085642.1:0.00055)0.429:0.00055,XP_015622630.1:0.00055)1.000:0.18403,(((KAG5386869.1:0.00321,(RID48115.1:0.00313,XP_009117424.1:0.00055)0.769:0.00306)1.000:0.07576,(XP_030511006.1:0.03384,XP_030510024.1:0.10674)0.954:0.04098)0.870:0.02509,((((CAA2940384.1:0.0,XP_022896739.1:0.0):0.06397,(XP_010315337.1:0.01757,PHT60702.1:0.02761)0.997:0.05341)0.906:0.01927,NP_001240166.1:0.08854)0.811:0.01061,(CAA2991935.1:0.0,XP_022869127.1:0.0):0.32475)0.501:0.00423)0.872:0.04237)0.965:0.13082)1.000:0.52450)0.714:0.12433)0.897:0.10987,(((2522567142:0.00054,(2640401893:0.00054,2522792779:0.00745)0.776:0.00700)1.000:1.38543,(((((((KAG5393853.1:0.00296,(XP_009151363.2:0.00297,RID58849.1:0.00297)0.000:0.00055)0.957:0.03326,(KAG5412243.1:0.00055,(XP_033140682.1:0.02031,XP_009130213.1:0.00054)0.736:0.00299)0.962:0.03595)0.998:0.20447,(((XP_022871576.1:0.10172,((PHT52959.1:0.04076,XP_004235168.1:0.04119)0.470:0.02533,(PHT52960.1:0.03342,(XP_004235170.1:0.01267,XP_004235169.1:0.00502)0.998:0.05925)0.977:0.04572)1.000:0.14760)0.957:0.05669,(XP_003539711.1:0.01121,XP_003534405.1:0.02849)1.000:0.12161)0.829:0.03619,XP_030488197.1:0.13950)0.816:0.06471)1.000:0.57639,((((XP_030509262.1:0.28484,(XP_022882367.1:0.12476,XP_025886225.1:0.20235)0.916:0.09676)1.000:0.26302,((((XP_003552668.1:0.22276,(XP_003519675.1:0.03261,(NP_001235973.1:0.00055,XP_006595626.1:0.00594)0.872:0.01715)1.000:0.21622)0.998:0.11973,(XP_003547552.1:0.21677,XP_003556761.1:0.19830)0.987:0.11673)0.895:0.06857,(XP_030497004.1:0.05515,(XP_030497007.1:0.03324,XP_030497006.1:0.01080)0.816:0.02141)1.000:0.23289)0.902:0.08620,((XP_030508625.1:0.26239,XP_030506996.1:0.21350)0.990:0.13699,(RID44811.1:0.00386,(XP_009113267.1:0.00588,KAG5383076.1:0.00054)0.145:0.00787)1.000:0.36990)0.577:0.06714)0.058:0.05113)0.879:0.08493,(((KAF2934217.1:0.0,KAB8095491.1:0.0,XP_015634153.1:0.0,EAZ30884.1:0.0,EAY94302.1:0.0,BAF14830.1:0.0):0.34062,((EAY94304.1:0.00055,((KAF2934220.1:0.0,KAB8095495.1:0.0,BAF14832.1:0.0):0.00055,EAZ30886.1:0.00055)0.000:0.00055)0.996:0.10684,(EAZ30885.1:0.00055,(EAY94303.1:0.00289,((KAF2934218.1:0.0,KAB8095494.1:0.0,BAF14831.1:0.0):0.00055,KAF2934219.1:0.00054)0.000:0.00054)0.869:0.00054)0.996:0.10108)0.995:0.15846)0.999:0.22903,(((EEE52403.1:0.03437,((KAF2912396.1:0.0,KAB8111900.1:0.0,XP_015615049.1:0.0,BAF25960.1:0.0):0.00055,EAY77510.1:0.00534)0.990:0.00054)0.999:0.17395,(EEC66472.1:0.00341,((KAF2912395.1:0.00053,(KAB8111898.1:0.0,XP_015613876.1:0.0,BAF25959.1:0.0):0.00055)0.848:0.00055,(EEE50473.1:0.00054,KAF2912394.1:0.12118)0.908:0.00819)0.654:0.00294)0.999:0.20967)1.000:0.22936,(((KAF2938233.1:0.0,KAB8090981.1:0.0,XP_015630949.1:0.0,BAF11407.1:0.0):0.00055,EAZ26203.1:0.00322)1.000:0.26125,(((KAF2912393.1:0.0,KAB8111893.1:0.0,XP_015613877.1:0.0,BAF25958.1:0.0):0.00055,EAZ15108.1:0.00288)0.993:0.09759,(EAZ15107.1:0.05447,((KAF2912392.1:0.0,XP_015613878.1:0.0,BAF25957.1:0.0):0.00055,(KAB8111891.1:0.0,EAY77503.1:0.0):0.00590)0.000:0.00053)0.856:0.04281)1.000:0.29731)0.381:0.04994)0.991:0.11590)0.727:0.04653)0.849:0.06457,((((CAA2981072.1:0.02502,(CAA2981074.1:0.00346,(CAA2981075.1:0.00055,CAA2981073.1:0.00055)0.488:0.00054)0.931:0.03141)1.000:0.30509,((PHT53482.1:0.08871,NP_001340421.1:0.06619)0.997:0.12695,(PHT49242.1:0.11956,XP_004252294.1:0.09554)1.000:0.21410)0.858:0.06205)0.944:0.07581,(XP_003534120.1:0.33825,(XP_003548327.1:0.16610,XP_003548326.1:0.29214)0.889:0.05631)0.868:0.05633)0.612:0.08392,((KAF2932791.1:0.0,KAB8094815.1:0.0,XP_015634160.1:0.0,EAY93020.1:0.0,BAF14053.1:0.0):0.00054,EEE60494.1:0.31406)1.000:0.62016)0.284:0.05115)0.984:0.21499)0.764:0.07201,(XP_024384573.1:0.0,XP_024384564.1:0.0,XP_024384555.1:0.0,XP_024384546.1:0.0):0.68253)0.996:0.20620,(XP_030481119.1:0.43334,((XP_019071028.1:0.16212,(CAA3018382.1:0.00613,XP_022887425.1:0.01117)1.000:0.13273)0.684:0.06693,((KAF2931253.1:0.0,KAB8099859.1:0.0,KAB8099858.1:0.0,XP_015639340.1:0.0,EEE64072.1:0.0,EEC79394.1:0.0,BAF17740.1:0.0):0.30514,((RID67811.1:0.00054,((KAG5402657.1:0.0,XP_009130640.1:0.0):0.00055,XP_018513127.1:0.00054)0.913:0.00263)1.000:0.18017,(XP_010683600.1:0.14765,(XP_003533681.1:0.03174,XP_003551585.1:0.01952)0.999:0.14401)0.533:0.02829)0.874:0.03551)0.896:0.04250)0.848:0.09795)1.000:0.50135)0.546:0.07091,((XP_030507569.1:0.0,XP_030507568.1:0.0,XP_030507567.1:0.0):0.91316,(XP_024375827.1:0.80252,((XP_024386236.1:0.14079,(XP_024391702.1:0.04365,XP_024391703.1:0.02834)1.000:0.19608)1.000:0.33707,((XP_010672422.1:0.08405,((XP_003552198.1:0.0,XP_006602610.1:0.0,XP_006602611.1:0.0):0.12157,(XP_030479604.1:0.00055,(XP_030479603.1:0.0,XP_030479602.1:0.0):0.00055)0.999:0.11460)0.903:0.07299)1.000:0.19512,(((XP_006574119.1:0.71684,((NP_001241957.1:0.02056,XP_006576246.1:0.00055)1.000:0.23413,((AT2G37760.5:0.09389,(RID61600.1:0.00305,XP_009143451.1:0.00055)0.991:0.06976)0.999:0.17838,(XP_010677557.1:0.06192,XP_010677556.1:0.06042)1.000:0.29298)0.541:0.05154)0.618:0.04336)0.655:0.01444,((XP_003520905.1:0.10774,(XP_003516896.1:0.02469,XP_003520967.1:0.03266)0.859:0.02168)1.000:0.10286,(NP_001242750.1:0.23087,((XP_030480573.1:0.12306,(((RID61596.1:0.00055,XP_009143448.1:0.00603)1.000:0.09625,((KAG5386031.1:0.00804,(RID47040.1:0.00055,XP_009116084.1:0.00297)0.889:0.01243)1.000:0.14683,(((RID61599.1:0.00055,XP_009143450.1:0.00305)0.973:0.02720,(RID69828.1:0.00603,XP_009133204.1:0.00299)0.958:0.02239)0.419:0.01346,((XP_033144688.1:0.00055,XP_009133205.1:0.00055)0.997:0.06840,(XP_033146945.1:0.00055,(RID61598.1:0.0,XP_009143449.1:0.0):0.00055)1.000:0.07782)0.945:0.03379)0.978:0.04285)0.780:0.02790)0.954:0.05106,((XP_022842709.1:0.06152,((CAA3028039.1:0.00306,XP_022842209.1:0.00900)0.991:0.04391,((CAA2955638.1:0.00055,CAA2955637.1:0.00055)0.999:0.05804,(CAA2993330.1:0.01368,CAA2993329.1:0.00053)0.994:0.03568)0.870:0.01644)0.999:0.10523)0.985:0.06426,(PHT37648.1:0.07102,NP_001315612.1:0.08669)1.000:0.14376)0.418:0.01937)0.904:0.03688)0.176:0.03129,(NP_001240076.1:0.03493,XP_003516897.1:0.04171)0.992:0.05067)0.693:0.02270)0.912:0.05130)0.460:0.02228)0.984:0.09777,((BAF17643.2:0.30626,((KAB8099719.1:0.0,EEE63960.1:0.0):0.00055,EEC79337.1:0.00054)0.796:0.00133)1.000:0.34868,(((BAF17645.2:0.0,EEE63961.1:0.0,EEC79338.1:0.0):0.00055,((KAF2931095.1:0.0,KAB8099720.1:0.0,XP_015640121.1:0.0):0.00055,KAB8099721.1:0.00055)0.988:0.00054)1.000:0.18935,(((KAF2953305.1:0.0,KAB8084292.1:0.0,XP_015622338.1:0.0):0.00055,(EEE55668.1:0.0,EEC71800.1:0.0):0.00055)1.000:0.29860,((KAB8084290.1:0.00055,(EEC71798.1:0.01101,(XP_015630643.1:0.00054,(KAF2953300.1:0.0,XP_015630635.1:0.0,EAZ41984.1:0.0,BAB64273.1:0.0):0.00055)1.000:0.00138)0.973:0.00131)0.991:0.06427,(EEC71799.1:0.00307,((KAF2953301.1:0.0,KAB8084291.1:0.0,XP_015642737.1:0.0,EAZ41983.1:0.0,BAB64275.1:0.0):0.00055,BAF06713.1:0.00054)0.770:0.00339)0.968:0.05713)0.979:0.09122)0.529:0.05615)0.782:0.02380)0.978:0.09710)0.888:0.06721)0.987:0.19405)0.983:0.19685)0.000:0.00573)0.485:0.11144)0.905:0.13447)0.735:0.12144,(((NP_496926.1:0.84329,(NP_496925.1:0.01033,NP_496924.1:0.04843)0.993:0.33278)0.997:0.40718,((((NP_956031.1:0.00282,XP_005169977.1:0.00054)1.000:0.72228,(NP_610235.1:0.45340,((NP_647839.1:0.16018,NP_647840.1:0.10970)1.000:0.27491,((NP_001287050.1:0.0,NP_729808.1:0.0):0.17697,NP_996068.1:0.64003)0.890:0.08132)0.300:0.06995)1.000:0.39011)0.379:0.07234,(((((NP_001177836.1:0.01357,(NP_005980.1:0.00055,NP_001177835.1:0.00055)0.569:0.00054)0.994:0.09878,(XP_006505889.1:0.00055,((NP_663339.1:0.0,XP_006505888.1:0.0):0.00053,(XP_017176967.1:0.00054,XP_017176968.1:0.01491)1.000:0.06725)0.533:0.00055)0.995:0.10276)1.000:0.30775,(((NP_001809.3:0.00055,XP_011517605.1:0.00298)1.000:0.10628,((NP_001240837.1:0.00293,NP_003730.4:0.00055)0.997:0.06439,(NP_001344.2:0.00300,((NP_001345.1:0.0,NP_995317.1:0.0):0.00053,XP_011517644.1:0.00055)0.979:0.01790)1.000:0.06308)0.820:0.02674)0.910:0.05000,((((NP_084177.2:0.17947,(((XP_006516528.1:0.00055,NP_001298061.1:0.00055)0.554:0.00054,(XP_006516529.1:0.00055,NP_473421.1:0.02373)0.807:0.00312)1.000:0.07976,(NP_085114.1:0.00052,XP_006516573.1:0.00055)0.966:0.03395)0.999:0.09266)0.911:0.03848,((NP_598827.1:0.00055,XP_011242552.1:0.00055)1.000:0.18863,NP_598833.1:0.20371)0.868:0.02576)0.204:0.00870,(NP_081858.2:0.00055,NP_001297546.1:0.00055)1.000:0.23557)0.351:0.01775,(NP_001013807.2:0.14580,(NP_038805.2:0.02107,(NP_038806.2:0.00055,XP_006516545.1:0.05918)0.982:0.04207)1.000:0.18068)0.999:0.13098)0.767:0.04421)0.999:0.22577)0.999:0.25708,((NP_061347.2:0.14839,(((XP_011518019.1:0.00054,XP_011518017.1:0.00055)0.160:0.00054,(((XP_011518022.1:0.0,XP_011518023.1:0.0,XP_011518024.1:0.0,XP_011518025.1:0.0):0.07807,(XP_011518027.1:0.00055,XP_011518021.1:0.07306)0.355:0.00054)0.999:0.10303,(XP_011518018.1:0.00671,XP_011518020.1:0.00334)0.375:0.01356)0.000:0.01962)0.997:0.03210,(NP_001035267.1:0.00055,(NP_001257950.1:0.00055,(XP_011518029.1:0.00055,(NP_001257954.1:0.00055,(XP_006717577.1:0.03253,(XP_011518026.1:0.00055,XP_011518028.1:0.00054)1.000:0.10372)0.999:0.18799)0.005:0.00055)0.000:0.00054)1.000:0.00054)0.904:0.00054)1.000:0.19346)1.000:0.29649,((NP_001002048.1:0.15171,NP_001070715.1:0.13876)0.990:0.08100,((NP_001619.1:0.05211,NP_033788.3:0.10356)0.994:0.09694,(((NP_001074007.2:0.0,XP_011514544.1:0.0):0.14540,(NP_064695.3:0.00055,XP_011514718.1:0.00055)0.845:0.01538)0.995:0.08614,(NP_032038.1:0.10165,(NP_033861.2:0.09331,NP_765986.3:0.07564)0.901:0.02750)0.869:0.02264)1.000:0.14151)0.723:0.03205)0.943:0.08319)0.994:0.13563)0.899:0.05816,((NP_648484.1:0.00327,(NP_001261717.1:0.00055,(NP_001261716.1:0.03111,NP_729726.1:0.00053)0.090:0.04339)0.987:0.03443)1.000:0.29881,NP_648485.1:0.65834)0.609:0.09640)0.878:0.05597)0.430:0.05756,(NP_001003783.1:0.24231,((NP_001017640.1:0.00055,(XP_005166342.1:0.00055,(XP_005166343.1:0.0,XP_005166344.1:0.0,XP_005166346.1:0.0):0.00055)0.840:0.00296)1.000:0.19851,((NP_001189342.1:0.0,NP_001189343.1:0.0,NP_006057.1:0.0,NP_697021.1:0.0):0.03443,NP_067448.1:0.03286)0.999:0.18420)0.961:0.14617)0.999:0.30499)0.843:0.12582)0.913:0.10961,(NP_649757.1:0.73131,(NP_504231.1:0.78373,(NP_506205.1:0.50978,NP_509242.1:0.39986)0.998:0.39615)0.122:0.10675)0.892:0.09964)0.924:0.11188)0.816:0.06425)0.965:0.11146)0.952:0.09974,(((((KAF8824447.1:0.67292,((KAF8830761.1:0.28518,((AUB28193.1:0.0,XP_012052832.1:0.0):0.01395,(XP_567710.1:0.00055,XP_772744.1:0.00274)0.748:0.00611)1.000:0.72084)0.967:0.17546,(((AUB24618.1:0.0,XP_012049424.1:0.0):0.00821,(XP_570189.1:0.0,XP_775848.1:0.0):0.00370)1.000:0.26131,((BCR96757.1:0.0,BCS09251.1:0.0):0.19786,((AUB25153.1:0.0,XP_012050169.1:0.0):0.01551,(XP_570808.1:0.00055,XP_775358.1:0.00305)0.809:0.00904)0.999:0.13119)1.000:0.20256)0.950:0.11677)0.967:0.12248)0.871:0.04226,(((SMR42464.1:0.0,SMR44642.1:0.0,XP_003856401.1:0.0):0.00054,(SMQ46119.1:0.00055,SMY19805.1:0.00312)0.884:0.00605)1.000:0.24068,(XP_001559222.1:0.17442,(XP_003651308.1:0.30053,(BCS03530.1:0.00055,BCS15156.1:0.00054)1.000:0.26633)0.684:0.05046)0.638:0.07522)0.998:0.17627)0.999:0.21141,((XP_003652801.1:0.12328,((BCR97491.1:0.0,BCS09955.1:0.0):0.14696,XP_001558452.1:0.07501)0.966:0.12948)1.000:0.49688,(NP_014763.1:0.23625,NP_010656.1:0.23012)0.999:0.32800)0.367:0.05668)0.966:0.12359,((((BCS05550.1:0.0,BCS17101.1:0.0):0.57311,((BCR97510.1:0.0,BCS09975.1:0.0):0.16351,(XP_024551836.1:0.14123,(SMQ46964.1:0.00055,(SMR43328.1:0.0,SMR45489.1:0.0,SMY20649.1:0.0,XP_003856798.1:0.0):0.00286)1.000:0.22614)0.966:0.10606)0.935:0.09743)1.000:0.29875,((NP_596843.1:0.35849,NP_594888.1:0.17781)0.999:0.30512,XP_001560159.1:1.05294)0.871:0.12427)0.864:0.09051,((((BCR95091.1:0.0,BCS07659.1:0.0):0.34780,KAF8830797.1:0.92224)0.561:0.11511,((BCS00954.1:0.00055,BCS12712.1:0.00055)1.000:0.26762,((BCS03258.1:0.0,BCS14892.1:0.0):0.18113,XP_024547440.1:0.24515)0.679:0.09301)0.985:0.17147)0.880:0.09381,(((AUB23033.1:0.0,XP_012047294.1:0.0):0.00775,(XP_024512218.1:0.00055,XP_777302.1:0.01168)0.395:0.00420)1.000:0.41642,(KAF8829513.1:0.36947,(BCS04307.1:0.0,BCS15897.1:0.0):0.54377)0.757:0.14204)0.970:0.14939)0.986:0.19402)0.506:0.04603)0.652:0.08215,(((SMQ46819.1:0.00055,(SMR43180.1:0.00053,(SMR45342.1:0.0,SMY20501.1:0.0,XP_003856728.1:0.0):0.00835)0.953:0.01094)1.000:1.10916,((XP_001560737.1:0.0,XP_024547744.1:0.0):0.52447,(XP_001556770.1:0.20276,(BCS08368.1:0.13872,(XP_003653607.1:0.18241,((SMR45845.1:0.00055,XP_003854810.1:0.00054)0.803:0.00055,(SMQ47315.1:0.00055,(SMY20996.1:0.00280,SMR47095.1:0.00275)0.000:0.00055)0.821:0.00275)0.999:0.16721)0.956:0.07057)0.838:0.05611)0.917:0.24333)0.329:0.30064)0.572:0.13994,NP_009707.3:0.94550)0.958:0.21205)0.611:0.08533)0.247:0.03767);


# Gene tree of AT2G37760.2 and his homologues 

((((XP_003863309.1:0.33491,XP_003863465.1:0.46699)0.971:0.17332,(2644941135:0.76753,2643508906:0.69180)0.644:0.10013)0.252:0.06666,(((((2639134415:0.24254,(2561992449:0.00054,(2645665835:0.00054,2644741758:0.03301)0.306:0.00342)1.000:0.22323)0.816:0.05451,2645711407:0.40125)0.728:0.04403,(((2643741403:0.23190,(((2574356307:0.0,2639206577:0.0):0.01743,(2521684484:0.02635,2639649781:0.01427)0.327:0.00894)0.970:0.06232,(((2529465936:0.0,2639643341:0.0):0.01515,(2518137521:0.0,2518123683:0.0):0.00692)0.527:0.01637,(2640026108:0.01546,((2644709695:0.0,2644705002:0.0):0.00797,((2639634263:0.0,2640283331:0.0):0.00762,(2640250268:0.0,2639862627:0.0,2639856793:0.0):0.01071)0.881:0.01087)0.955:0.02324)0.992:0.06479)0.921:0.04579)1.000:0.32705)0.321:0.05700,(((2639149621:0.26936,(2639139938:0.0,2595319538:0.0):0.24375)0.859:0.07494,(2644944450:0.34373,2563400093:0.19451)0.836:0.06006)0.808:0.05670,(2595312362:0.19186,(2643737648:0.29865,((2639146174:0.0,2643705424:0.0):0.01236,2639841785:0.02878)0.999:0.18305)0.994:0.15038)0.490:0.05498)0.485:0.04815)0.101:0.04239,((2644944243:0.22039,(((2639154566:0.0,2563440210:0.0,2643599463:0.0):0.13359,((((2595314071:0.18724,2595324856:0.20357)0.885:0.05396,(2563406684:0.15430,(2643741238:0.21255,((2639146004:0.0,2643705259:0.0):0.04490,2639844192:0.01985)0.998:0.09922)0.916:0.05134)0.359:0.02647)0.407:0.02247,((2644741559:0.02260,(2645668371:0.00721,2561993023:0.00054)0.953:0.05445)1.000:0.20507,2645709246:0.53685)0.947:0.12166)0.189:0.01380,((((2518122129:0.00715,2518141117:0.01077)0.984:0.04693,((2529467656:0.00055,2639647631:0.00358)0.984:0.03529,(2640027769:0.03297,(2521687709:0.01300,((2640251711:0.0,2639859310:0.0,2639865254:0.0):0.02878,(((2644707345:0.0,2644714302:0.0):0.01433,2639635982:0.00357)0.868:0.00053,(2640282715:0.01147,(2639866438:0.0,2640248683:0.0,2639860328:0.0):0.01824)0.432:0.00580)0.358:0.00746)1.000:0.04740)0.135:0.01220)0.966:0.03490)0.604:0.01636)1.000:0.13585,(((2639153973:0.0,2643602501:0.0,2563445236:0.0):0.06172,(2563429902:0.10510,2529266462:0.10334)0.687:0.02822)0.739:0.01319,(2643509175:0.01171,2644720766:0.01299)1.000:0.08577)0.788:0.01449)0.000:0.00786,(((2522492101:0.00755,(((2522443269:0.00352,(2645669455:0.00055,2643504763:0.00712)0.960:0.01071)0.790:0.00353,2644719697:0.00353)0.866:0.00055,2644721849:0.00670)0.219:0.00698)0.657:0.01093,2522275723:0.00300)1.000:0.12634,(2639147618:0.14363,(2574354639:0.0,2643501746:0.0):0.15276)0.442:0.03696)0.835:0.02253)0.833:0.02240)0.986:0.04862)0.572:0.01143,(2644425927:0.42208,2595092051:0.23937)0.971:0.08964)0.884:0.03571)0.909:0.04138,(((2640029581:0.03111,((2644712597:0.0,2644703542:0.0):0.00276,((2639866287:0.0,2640253292:0.0,2639860443:0.0):0.00705,(2640286015:0.00055,2639636981:0.00351)0.798:0.00351)0.775:0.00430)0.486:0.01656)0.999:0.11601,(2640245100:0.13085,(2595089670:0.10600,2563431152:0.05937)0.998:0.10424)0.923:0.05243)0.890:0.03791,(((2574353850:0.0,2643500518:0.0):0.12432,(2644738938:0.01861,(2645665012:0.00338,2561991322:0.00055)0.839:0.01631)1.000:0.23348)0.830:0.08347,(((2522491948:0.00055,2522443409:0.00719)0.835:0.00357,(2644721699:0.00359,2522274853:0.00055)0.000:0.00055)0.919:0.00321,(2645669934:0.00055,2643504612:0.00359)1.000:0.00053)1.000:0.16634)0.463:0.03470)0.710:0.01551)0.997:0.10317)0.900:0.05467)0.958:0.07583,(((2639156088:0.0,2643600546:0.0):0.00055,2563445348:0.01047)1.000:0.28080,(2529264141:0.10830,((2645668916:0.0,2643505307:0.0):0.00054,((((2522492690:0.00710,2522271980:0.01063)0.895:0.00055,2644722412:0.00370)0.317:0.00361,2522442738:0.00053)0.823:0.00353,2644719179:0.00723)0.758:0.00350)0.923:0.06783)1.000:0.25597)0.992:0.17678)0.204:0.04146,2595091519:0.33050)0.940:0.07035)0.888:0.04740,(((((((((((2644940136:0.32886,((((2522439650:0.0,2595085497:0.0):0.00055,2523576350:0.00321)0.987:0.06293,((2520618426:0.0,2517831723:0.0):0.00054,(2645449447:0.00676,2643517771:0.00054)0.753:0.00336)0.978:0.06156)0.999:0.19068,((2645061232:0.13796,(2645052262:0.07430,(2518162537:0.01444,2517827457:0.01700)0.990:0.05193)0.150:0.02671)0.985:0.07457,(((2557408741:0.0,2643623803:0.0,2517822807:0.0):0.01727,2520533115:0.00055)0.999:0.13765,((2563411544:0.0,2645502349:0.0):0.07620,2644928921:0.16210)0.962:0.05811)0.682:0.05710)0.334:0.04969)0.999:0.20677)0.997:0.17297,((((2645365395:0.04622,(2645389687:0.00721,2645379944:0.00362)0.995:0.08014)1.000:0.17616,(2645484545:0.12620,(2645538255:0.01098,(2644766057:0.02124,(2645130543:0.01041,2644878528:0.00055)0.933:0.01411)0.502:0.01074)1.000:0.14025)0.987:0.09148)0.688:0.04689,(2645183995:0.16643,(2645081189:0.06180,((2596277756:0.03504,2521619088:0.02107)0.921:0.02530,(2563777862:0.02528,2645467653:0.02282)0.853:0.01232)0.941:0.04589)0.977:0.10140)1.000:0.21633)0.891:0.05267,((2645423087:0.00306,2645493940:0.00727)1.000:0.29262,(((2643766145:0.11895,2644816132:0.19053)1.000:0.21006,((2644779992:0.06780,(2645523444:0.05438,2645465406:0.01767)0.593:0.03921)1.000:0.28112,(2644278527:0.23511,(2645295594:0.03373,2644383053:0.06807)0.998:0.14508)0.976:0.09407)0.528:0.03015)0.827:0.05630,((2644094472:0.11516,(2639852206:0.05397,(2640401009:0.00309,(2522567105:0.01075,(2640401927:0.00357,2522792817:0.00354)0.871:0.00712)0.947:0.02298)0.951:0.03738)0.960:0.05297)1.000:0.13812,(2644182639:0.23552,((2644955528:0.00055,2645329249:0.01056)0.991:0.07052,(2645461555:0.00370,2644794876:0.00055)0.937:0.03745)1.000:0.18874)0.899:0.06850)0.917:0.04769)0.227:0.03142)0.796:0.03852)0.941:0.06081)0.972:0.07519,(((((2645726830:0.01726,2645719957:0.02768)1.000:0.46429,((2645030687:0.47767,2595299628:0.52444)0.972:0.22657,((((2645063228:0.17358,(2645053414:0.09129,(2518162884:0.02251,2517829858:0.05715)0.978:0.04110)0.501:0.01947)0.972:0.08122,((2563413217:0.02797,2645501591:0.01534)1.000:0.14532,(((2517834303:0.0,2645448079:0.0,2643519709:0.0):0.00055,2520620438:0.00353)0.953:0.03683,(2523578283:0.00785,(2522441801:0.00735,2595086007:0.00055)0.766:0.00329)0.999:0.08547)0.997:0.10488)0.270:0.03923)0.986:0.12880,(2644181649:0.23536,(2644094204:0.19340,2639852134:0.16540)0.952:0.08505)0.263:0.06016)0.999:0.21467,(2644938479:0.31412,(2518163924:0.22995,(2563413894:0.02973,2645503958:0.05403)0.933:0.10150)1.000:0.47177)0.975:0.23017)0.831:0.09034)0.796:0.08140)0.148:0.04155,(((2644402226:0.11066,((2639098085:0.0,2563395773:0.0):0.11737,(2643761972:0.0,2644460601:0.0):0.09245)0.000:0.02820)0.995:0.12547,(2521770994:0.06233,((2644441021:0.00569,2521677691:0.02847)1.000:0.11532,2563433618:0.12658)0.796:0.01749)0.971:0.07252)0.997:0.13912,((2644818804:0.32627,(2558677045:0.24110,(((2645538646:0.01545,(2645130124:0.02669,(2644877298:0.00349,2644765659:0.01070)0.984:0.03058)0.357:0.01986)0.996:0.09569,(2645484123:0.06064,(2645499020:0.00348,2645281999:0.00373)1.000:0.09060)0.599:0.03520)0.997:0.10678,(2645184507:0.12963,(2645081934:0.09094,((2563779829:0.00688,2645468510:0.00721)0.554:0.00726,(2521619247:0.01422,2596277617:0.05106)0.514:0.00350)0.996:0.07874)0.994:0.08888)0.968:0.07662)0.960:0.07238)0.047:0.03575)0.873:0.03793,((((2644168364:0.0,2006|2006.peg.4202:0.0):0.00353,(2644349897:0.0,2007|2007.peg.4269:0.0):0.00055)1.000:0.39614,((2610409748:0.15436,(2558217939:0.11337,((2566523911:0.0,2573375784:0.0):0.00652,2566526456:0.03641)1.000:0.23937)0.551:0.05128)1.000:0.27625,((2639146082:0.0,2643705337:0.0):0.26128,2522272041:0.31109)0.522:0.07192)0.977:0.22482)0.983:0.19202,((2644319011:0.13186,(2643826412:0.00055,2644532701:0.00334)1.000:0.22524)0.983:0.11702,((2645495824:0.0,2645424864:0.0):0.27771,((2645461060:0.00861,2644793969:0.00516)0.827:0.02369,(2644954944:0.01775,2645328713:0.00697)0.992:0.08051)1.000:0.28499)0.888:0.08644)0.000:0.01992)0.751:0.08566)0.980:0.09699)0.951:0.08529)0.995:0.15313,(2644634957:0.15831,(2595524755:0.09003,((2639088311:0.0,2521707614:0.0):0.02286,2579844819:0.03417)1.000:0.14442)0.834:0.06429)1.000:0.46405)0.807:0.05480,(2593312705:0.33435,(((((2645521992:0.19819,(((2644986608:0.03212,2644950418:0.05956)0.779:0.00850,(2644839891:0.02258,2645086111:0.01507)0.745:0.00416)0.827:0.01184,(2644842809:0.01117,(2644866519:0.00055,2644861308:0.01067)0.975:0.03002)0.885:0.02021)0.990:0.10837)0.161:0.06801,(2644797778:0.09774,2645123992:0.32388)0.355:0.05813)1.000:0.27408,(2565998945:0.30601,((2644921862:0.02806,2644825804:0.03077)0.512:0.02358,(2644853993:0.06163,2644769386:0.05398)0.315:0.01982)1.000:0.29417)0.903:0.11131)0.991:0.18674,(2644123857:0.04420,(2643862893:0.02663,2643978317:0.00725)0.826:0.03465)1.000:0.35879)0.788:0.04413,(2644243005:0.42435,((((2645334751:0.0,2034|2034.peg.348:0.0):0.00736,(2645036798:0.0,2040|2040.peg.4077:0.0):0.00317)1.000:0.26037,((2645614331:0.0,2047|2047.peg.4604:0.0):0.15809,((2645382313:0.0,2042|2042.peg.946:0.0):0.01180,((2645370384:0.0,2041|2041.peg.3237:0.0):0.00348,(((2645280535:0.0,2022|2022.peg.4321:0.0):0.00055,2033|2033.peg.2420:0.00348)0.852:0.00350,((2645376795:0.0,2035|2035.peg.4430:0.0):0.00349,(2645293057:0.0,2023|2023.peg.3368:0.0):0.00055)0.836:0.00348)0.000:0.00055)0.863:0.01009)0.973:0.07185)0.999:0.19344)0.666:0.07427,((2593337480:0.0,2608532149:0.0):0.07151,(2593326477:0.00608,((2608539956:0.01117,(2521713548:0.00055,(2593315278:0.00371,(2645568712:0.0,2043|2043.peg.5205:0.0):0.00373)0.000:0.00055)0.000:0.00054)0.807:0.00375,(2593296354:0.00371,2639070286:0.01536)0.000:0.00055)0.282:0.00512)0.992:0.09369)1.000:0.24918)0.330:0.03667)0.911:0.05579)0.503:0.03978)0.913:0.04891)0.836:0.02705)0.473:0.02986,(((((((2521696899:0.02823,2521770033:0.03254)0.956:0.03443,2563433130:0.09630)0.905:0.02693,2524901721:0.10053)0.311:0.01369,(2644631244:0.06534,(2644438816:0.00632,2521676239:0.00058)0.967:0.03833)0.527:0.02367)0.975:0.05767,((2644387956:0.06755,2644432970:0.05400)0.842:0.04203,((2643762108:0.0,2644459113:0.0):0.11013,((2639100196:0.0,2563395523:0.0):0.06377,2644408084:0.06092)0.734:0.02049)0.973:0.06302)0.687:0.03616)0.997:0.13688,(((2563413968:0.14127,((2557411034:0.0,2643626648:0.0):0.05820,2520530959:0.01180)0.995:0.10723)0.944:0.05233,((2644278106:0.21107,2583211533:0.18846)0.876:0.07374,(((2643700427:0.0,2643630554:0.0):0.01007,2640075645:0.00418)1.000:0.17924,((2644678447:0.08684,(2645427259:0.02822,2645476770:0.02668)0.995:0.07236)1.000:0.09881,(2643768787:0.12801,2644818185:0.07649)0.963:0.06205)0.497:0.02027)0.857:0.04909)0.544:0.03945)0.999:0.12913,((2639094244:0.0,2563394185:0.0):0.19202,(2643760692:0.06942,2644407251:0.08028)0.996:0.09741)0.917:0.04807)0.914:0.04908)0.974:0.05722,((2563418138:0.03858,2643521417:0.01755)1.000:0.29656,(((2643542136:0.00055,2595299768:0.00617)1.000:0.17717,(2645687566:0.00920,((2520483098:0.0,2521710461:0.0):0.07808,2645703546:0.01317)0.873:0.01472)1.000:0.19250)0.996:0.17704,(((2644611245:0.06368,2522505824:0.00281)1.000:0.29772,(2644135336:0.00055,2643852827:0.00704)1.000:0.22179)0.992:0.15548,(((2645062393:0.05589,2518164506:0.03186)0.831:0.01550,((((2522439897:0.0,2523578857:0.0):0.00055,2595086304:0.00342)0.854:0.01159,((2520618703:0.0,2643517502:0.0,2645447842:0.0):0.00055,2517831944:0.00344)0.952:0.02368)0.956:0.04570,(2644927972:0.03481,(2520531755:0.01702,(2557407365:0.00055,(2643627014:0.00347,2517823952:0.00347)0.000:0.00055)0.911:0.00055)0.824:0.01924)0.967:0.04961)0.935:0.04179)1.000:0.26741,(2521698728:0.39821,(2644538771:0.20714,(2645017100:0.00342,(2645157264:0.00355,2645357612:0.00055)1.000:0.00052)0.977:0.11591)0.989:0.13101)0.968:0.13471)0.976:0.10353)0.573:0.03515)0.860:0.04080)0.492:0.01520)0.696:0.02069)0.293:0.02526,2644936866:0.52367)0.665:0.02523,((((((2639088310:0.0,2521707613:0.0):0.02204,2579844820:0.02608)0.998:0.11240,(2595524754:0.07275,(2644634958:0.11348,2639995107:0.13161)0.248:0.04438)0.992:0.09620)0.416:0.03223,2644486487:0.14954)0.805:0.04603,(2642656416:0.00054,2643590133:0.00306)0.994:0.10793)1.000:0.25514,(((((2644956702:0.0,2644981309:0.0):0.09150,(2644075561:0.00751,2644059997:0.01726)0.986:0.09016)1.000:0.17848,(2645048000:0.13994,(((2643965536:0.0,2011|2011.peg.2765:0.0):0.08285,(2644915083:0.00265,2005|2005.peg.710:0.00055)0.967:0.07041)1.000:0.27661,((((2230703952:0.00055,(2510429049:0.00353,2517740623:0.00055)0.821:0.00352)0.988:0.04469,(2644240497:0.00346,2068|2068.peg.3196:0.00054)0.985:0.03878)0.838:0.01754,(1016|1016.peg.4029:0.06102,(1020|1020.peg.3570:0.01304,(1019|1019.peg.2134:0.00055,1015|1015.peg.4285:0.00351)0.925:0.01896)0.969:0.04022)0.286:0.03532)0.996:0.11686,(2518213173:0.07800,((2644002478:0.00352,2079|2079.peg.226:0.00054)0.999:0.09650,(1017|1017.peg.575:0.01104,(2644194815:0.00353,(1018|1018.peg.1909:0.0,2062|2062.peg.4391:0.0):0.00054)0.946:0.02193)0.982:0.05804)0.949:0.04431)0.854:0.03256)0.997:0.15480)0.812:0.04933)0.962:0.10928)0.946:0.08430,2643569463:0.37782)0.870:0.06107,(2645038015:0.42890,((2640048382:0.00685,2520560968:0.00054)1.000:0.13824,(2595445966:0.12477,(2595556237:0.01156,2639836374:0.00280)0.998:0.11668)0.479:0.03413)0.997:0.19796)0.878:0.07186)0.092:0.01202)0.924:0.03788)0.751:0.01439,(((2644411577:0.0,2009|2009.peg.1361:0.0):0.19216,((2645139319:0.0,2008|2008.peg.157:0.0):0.01123,(2644917670:0.0,2005|2005.peg.3252:0.0):0.00680)1.000:0.43116)0.922:0.06668,(((2644156847:0.0,2643984225:0.0,2017|2017.peg.735:0.0,2012|2012.peg.4746:0.0):0.12828,2018|2018.peg.3584:0.06796)1.000:0.25955,((2644350007:0.0,2007|2007.peg.4379:0.0):0.00315,(2644168481:0.0,2006|2006.peg.4319:0.0):0.00055)1.000:0.52189)0.262:0.08404)0.999:0.16986)0.932:0.06119,((2521697595:0.07594,((2520483979:0.00054,2521712916:0.00560)0.987:0.08742,(2643540804:0.00967,2595302697:0.00053)0.997:0.09350)0.987:0.10220)1.000:0.42374,((((2644456590:0.10748,(2645719212:0.01667,2645726128:0.02345)1.000:0.13152)0.599:0.06862,((2645396719:0.10997,((2645365241:0.04002,(2645388667:0.00329,2645380119:0.00055)0.866:0.02249)0.994:0.11656,(2645185254:0.10710,(((2596276965:0.03698,2521620763:0.05213)0.892:0.02003,(2563780204:0.05282,2645467489:0.02221)0.687:0.01114)0.527:0.02315,2645082633:0.03488)0.967:0.06775)1.000:0.12881)0.950:0.08695)0.270:0.05999,(2645482860:0.10515,((2644765225:0.00342,2644876109:0.00341)0.986:0.00423,(2645128901:0.00441,((2645499185:0.00344,2645284432:0.00055)0.980:0.02374,2645536585:0.01961)0.491:0.00731)0.702:0.00157)0.990:0.09374)0.950:0.08126)0.240:0.03757)0.946:0.09398,((((2644489585:0.11666,2644489584:0.31774)0.942:0.06407,((2645685135:0.01753,2645702204:0.02098)1.000:0.14158,(2645692709:0.01695,(2563409988:0.00055,2645694918:0.00347)0.930:0.02224)1.000:0.19679)0.908:0.05708)0.161:0.02764,2521701920:0.32215)0.185:0.04175,(((2645408369:0.00201,2645331692:0.00822)1.000:0.19459,((2643826692:0.00055,2644534049:0.00678)1.000:0.25533,(2583210984:0.03021,((2644100569:0.0,2644116977:0.0):0.04795,(2643959614:0.04115,2644032942:0.04161)0.948:0.02566)0.774:0.03645)1.000:0.35339)0.402:0.05708)0.984:0.09606,2645145127:0.21367)0.943:0.09908)0.956:0.08754)1.000:0.27027,((((2644955549:0.0,2645329229:0.0):0.02169,(2645461533:0.0,2644794849:0.0):0.04714)1.000:0.21759,(((2645366920:0.04681,(2645378635:0.00706,2645387703:0.01085)0.972:0.04487)1.000:0.19258,((2644182652:0.19304,(2644096756:0.04940,(2645489395:0.01727,(2640398676:0.01762,(2522795164:0.00689,(2640404251:0.00055,2522568731:0.00689)0.000:0.00055)0.860:0.00690)0.990:0.03785)0.801:0.03191)0.984:0.08839)0.985:0.06450,(2644816135:0.18860,((2643766137:0.04182,2644113430:0.03627)0.997:0.08627,(2644279791:0.10199,(2644383037:0.01638,(2645295582:0.01290,2645440176:0.01190)0.636:0.00394)1.000:0.10714)0.322:0.01882)0.633:0.04207)0.886:0.01974)0.797:0.02175)0.251:0.04183,((2558674751:0.21253,(((2645528122:0.0,2645064308:0.0):0.15750,2643752984:0.12904)0.929:0.05399,((2644780331:0.02741,(2645523794:0.02304,2645465087:0.02819)0.800:0.02559)0.998:0.12943,((2640074335:0.00797,(2643696900:0.0,2643627397:0.0):0.00596)1.000:0.13720,(((2643732253:0.00348,2644171071:0.00055)0.975:0.03576,(2644681306:0.02388,(2643786626:0.04452,(2645428007:0.00686,2645477382:0.00359)0.931:0.01754)0.659:0.01094)0.984:0.04415)0.989:0.07241,(2643886090:0.11770,((2519944432:0.05788,2645030345:0.04584)0.910:0.02399,(2643849158:0.08369,2643995365:0.05741)0.693:0.01578)0.164:0.03694)0.824:0.03262)0.551:0.02192)0.939:0.05896)0.610:0.06233)0.959:0.08753)0.509:0.06559,(2644198093:0.36652,((2645493523:0.00349,2645422672:0.00055)1.000:0.14336,(2640268569:0.00352,2522559109:0.00055)0.999:0.18343)0.302:0.05348)0.731:0.04392)0.864:0.04525)0.935:0.06071)0.965:0.08428,((2595299765:0.00700,2643542139:0.00690)1.000:0.37861,((2645501589:0.00471,2563413219:0.01206)0.996:0.14156,((2645053404:0.05879,(2518162891:0.04004,2517829851:0.02152)0.945:0.03789)0.989:0.10483,((2595086010:0.00721,(2523578286:0.00359,2522441804:0.00055)0.000:0.00054)0.959:0.03352,(2643519706:0.00313,((2645448076:0.0,2517834300:0.0):0.00055,2520620441:0.00363)0.914:0.00055)0.942:0.03344)0.999:0.13481)0.168:0.03934)1.000:0.45263)0.132:0.08061)0.123:0.04434)0.828:0.03791)0.898:0.04361)0.530:0.05847,(((2517829407:0.24443,((2644953538:0.01583,2645327642:0.00054)1.000:0.15866,((((2517830885:0.00619,(2645446565:0.00055,(2643516041:0.00311,2520617422:0.00311)0.782:0.00310)0.000:0.00055)1.000:0.09073,(2520533297:0.06285,(2522439353:0.00054,(2523576051:0.00323,2595085199:0.00986)0.829:0.01637)1.000:0.11071)0.234:0.00677)0.950:0.03638,(2645050936:0.06003,(2518161976:0.03532,2517827710:0.02799)0.989:0.03870)0.781:0.02074)0.357:0.02336,2645492329:0.09723)0.944:0.05662)0.963:0.06387)0.915:0.05135,(2645388272:0.32431,((2645476973:0.00658,(2643784551:0.01304,2644678257:0.01635)0.817:0.00714)1.000:0.19143,((2644610651:0.14376,2644323856:0.17443)0.964:0.05298,(2644814960:0.23725,((2645494787:0.12287,(2645028576:0.06753,2644877763:0.19425)0.965:0.07307)0.967:0.07293,(2644349012:0.0,2007|2007.peg.3389:0.0):0.22518)0.423:0.03109)0.374:0.02782)0.866:0.04980)0.953:0.06305)0.513:0.02906)0.983:0.11332,(2645380839:0.26033,(2521712722:0.19550,2517829409:0.12426)1.000:0.21490)0.970:0.11977)1.000:0.32437)0.820:0.10318,(2574823563:0.00054,((2554459732:0.0,2570579460:0.0,2580837075:0.0):0.00353,2554567334:0.00055)0.875:0.01380)1.000:0.72085)0.353:0.05494,((2643887357:0.15020,2645032307:0.13852)1.000:0.67940,((((((2643886569:0.20422,2645183311:0.32349)0.951:0.06508,2644517635:0.24034)0.309:0.01242,(((2644441536:0.04197,2521681668:0.02249)0.999:0.11201,(2644433142:0.11262,2563396494:0.10920)0.981:0.08571)0.975:0.06782,(((((2517822947:0.00672,(2643623949:0.00679,2557408592:0.01016)0.000:0.00054)0.695:0.02427,(2645052005:0.05933,(2563411805:0.04586,2645503512:0.03104)0.921:0.03816)0.950:0.04527)1.000:0.11876,(2579844114:0.29618,(2643762669:0.24381,2645143343:0.22140)0.288:0.04943)0.871:0.04751)0.386:0.03101,(2643826495:0.00715,2644535529:0.00329)1.000:0.22584)0.823:0.03561,(2644439155:0.14286,(2644441540:0.03898,2521681672:0.02590)0.999:0.09672)0.916:0.05302)0.227:0.03035)0.861:0.02196)0.997:0.14791,(((2645607310:0.21222,(((((2529262039:0.03917,2563428315:0.05857)0.681:0.00831,(2563403353:0.04583,((2643701898:0.0,2639142881:0.0):0.04906,2644428374:0.03869)0.751:0.00437)0.987:0.03718)0.283:0.01290,2563432709:0.07811)0.490:0.02071,((2643506704:0.06498,2643507862:0.02502)0.974:0.04042,2644723132:0.14206)0.616:0.02861)0.921:0.04745,(2645669979:0.20875,(2643736367:0.12337,((2639139517:0.0,2595319289:0.0):0.08624,2644944226:0.05054)0.907:0.03954)0.998:0.13393)0.950:0.05782)0.960:0.06301)0.157:0.03813,(2644970199:0.18816,2645546121:0.15993)0.916:0.04281)0.768:0.05254,((2566555733:0.01075,2566671074:0.01308)1.000:0.44043,(2644805999:0.10673,1018|1018.peg.142:0.13639)0.994:0.15349)0.877:0.05706)0.919:0.05270)0.396:0.04661,(2522443717:0.02196,(2643506639:0.01399,2644716554:0.01009)0.780:0.02064)1.000:0.20925)0.999:0.30016,(2643696272:0.04187,((2645607625:0.03737,2645112596:0.03771)1.000:0.11405,(2645116261:0.06271,2644761799:0.06146)0.938:0.03544)0.877:0.04081)1.000:0.41735)0.781:0.15910)0.978:0.19221)0.306:0.06348,((((NP_495578.2:0.85027,(NP_001017779.2:0.02139,NP_001278275.1:0.04078)0.999:0.56114)0.995:0.39728,(((XP_024372848.1:0.64254,((KAF8824742.1:0.37921,((XP_568146.1:0.0,XP_773449.1:0.0):0.02805,(AUB23893.1:0.0,XP_012048455.1:0.0):0.01615)1.000:0.66379)0.995:0.28876,(((NP_012630.1:0.78806,(XP_001547805.1:0.28847,(SMY29322.1:0.00053,(XP_003848195.1:0.00055,((SMQ55634.1:0.0,SMR60829.1:0.0):0.00055,SMR63969.1:0.00334)0.000:0.00055)0.918:0.00288)1.000:0.38410)0.980:0.21485)0.779:0.09668,(NP_594178.1:0.67062,NP_594384.1:0.58754)0.866:0.13299)0.840:0.05545,(((BCR98827.1:0.0,BCS11144.1:0.0):0.33436,((BCR94480.1:0.0,BCS07077.1:0.0):0.43541,(XP_024552641.1:0.34060,((SMQ45003.1:0.0,SMY18704.1:0.0):0.00297,((SMR41357.1:0.0,SMR43559.1:0.0):0.00055,XP_003857750.1:0.02096)0.000:0.00053)1.000:0.35864)0.877:0.14914)0.083:0.06992)1.000:0.35354,((XP_024551448.1:0.61945,((BCS00485.1:0.0,BCS12260.1:0.0):0.27915,(((SMQ52448.1:0.0,SMR57649.1:0.0):0.00054,SMY26086.1:0.00655)0.737:0.00391,(SMR55274.1:0.01374,XP_003851171.1:0.01524)0.762:0.00450)1.000:0.41587)0.842:0.19719)0.983:0.25275,(((AUB27130.1:0.0,XP_012051527.1:0.0):0.01496,(XP_572858.2:0.00055,XP_773669.1:0.00055)0.945:0.05983)1.000:0.65767,((XP_024512367.1:0.00055,XP_776382.1:0.00353)0.671:0.00932,(AUB27885.1:0.01052,XP_012052389.1:0.00709)0.603:0.03054)0.999:0.40986)0.965:0.26589)0.656:0.16503)0.884:0.09348)0.332:0.06961)0.944:0.14379)0.952:0.14660,2640246866:1.07733)0.782:0.09763,((XP_640007.1:0.39514,(XP_640005.1:0.59698,XP_640006.1:0.35250)0.107:0.10765)0.975:0.17572,((XP_024377960.1:0.01896,((XP_024377959.1:0.0,XP_024377958.1:0.0,XP_024377957.1:0.0):0.00055,XP_024377961.1:0.07354)0.000:0.00054)1.000:0.71611,(((NP_001006056.1:0.0,XP_009301327.1:0.0):0.26332,NP_001013503.1:0.41061)0.987:0.26195,(NP_498011.1:0.76700,(NP_505658.1:0.98492,(NP_500993.1:0.80656,(NP_506322.1:0.36000,NP_506323.1:0.53952)0.568:0.09799)0.563:0.09542)0.690:0.17616)0.990:0.35521)0.582:0.12766)0.898:0.11852)0.942:0.12314)0.581:0.04061)0.899:0.07300,((((XP_629542.1:1.49569,(2546623322:3.86309,(2558217206:0.02355,2566528662:0.08075)0.985:2.87704)0.744:0.51238)0.886:0.57428,(WP_011277059.1:0.57565,WP_011279042.1:0.72059)0.894:0.26914)0.104:0.19101,XP_003863383.1:1.03944)0.995:0.45153,((((((XP_572348.1:0.0,XP_772303.1:0.0):0.05297,(AUB29171.1:0.0,XP_012053634.1:0.0):0.02840)1.000:0.98875,(KAF8831138.1:0.55255,((AUB23562.1:0.0,XP_012048091.1:0.0):0.01411,(XP_569680.1:0.00054,XP_776882.1:0.00294)0.945:0.07164)1.000:1.18092)0.620:0.08594)0.748:0.08063,((NP_010159.1:0.98246,NP_594424.1:0.68190)0.880:0.19416,(XP_024546796.1:0.68144,((XP_003657882.1:0.33170,XP_001558767.2:0.31996)0.958:0.15806,((BCR94219.1:0.0,BCS06829.1:0.0):0.35309,(SMY21027.1:0.00282,((SMQ47344.1:0.0,SMR45878.1:0.0,SMR47127.1:0.0):0.00053,XP_003855696.1:0.00055)1.000:0.00055)1.000:0.32286)0.645:0.10945)0.974:0.18061)0.877:0.11964)0.923:0.14385)0.815:0.16429,(KAF8827890.1:0.70364,(KAF8823505.1:0.44012,((AUB24232.1:0.0,XP_012048584.1:0.0):0.02579,(XP_773294.1:0.08146,XP_024513401.1:0.00454)0.939:0.03614)1.000:0.37865)0.898:0.14074)1.000:0.45590)0.983:0.26874,((((AUB26804.1:0.0,XP_012051411.1:0.0):0.00229,(XP_024513585.1:0.00054,XP_773964.1:0.00055)0.889:0.03724)0.999:0.64506,(XP_003658028.1:0.78591,((BCS03265.1:0.0,BCS14898.1:0.0):0.45041,(SMR50416.1:0.00632,(SMQ49418.1:0.03000,(SMY23102.1:0.00055,SMR49240.1:0.00656)0.000:0.00055)0.130:0.01681)1.000:0.43247)0.812:0.15873)0.831:0.28497)1.000:1.11062,NP_595666.1:1.39022)0.909:0.33412)0.213:0.10856)0.870:0.08452)0.749:0.06544,(((KAF8829169.1:0.74187,(2518164092:0.00715,2517829945:0.00054)1.000:0.89705)0.798:0.22774,(((XP_024548911.1:0.78317,((2595527430:0.21340,2579846735:0.17560)0.990:0.17551,(2521669350:0.30895,((2644189423:0.04230,((2521813362:0.00055,2556982441:0.00287)0.848:0.00718,(2521874130:0.00055,2643482423:0.00287)0.767:0.00438)0.986:0.05021)1.000:0.15387,(1016|1016.peg.3778:0.13181,(2510433375:0.20870,(2644004339:0.0,2079|2079.peg.2068:0.0):0.07907)0.998:0.13047)0.773:0.04453)0.978:0.10057)0.797:0.07938)1.000:0.48972)0.944:0.18731,((((((BCR95091.1:0.0,BCS07659.1:0.0):0.37491,KAF8830797.1:0.80012)0.544:0.12666,(((BCS00954.1:0.00055,BCS12712.1:0.00055)1.000:0.23678,((BCS03258.1:0.0,BCS14892.1:0.0):0.17760,XP_024547440.1:0.24016)0.862:0.11649)1.000:0.24606,(((AUB23033.1:0.0,XP_012047294.1:0.0):0.00054,(XP_024512218.1:0.00055,XP_777302.1:0.01230)0.933:0.01145)1.000:0.38371,(KAF8829513.1:0.36300,(BCS04307.1:0.0,BCS15897.1:0.0):0.51957)0.926:0.16420)0.973:0.14935)0.953:0.10644)0.826:0.07206,((((KAF8830761.1:0.42446,(((AUB24618.1:0.0,XP_012049424.1:0.0):0.00819,(XP_570189.1:0.0,XP_775848.1:0.0):0.00331)1.000:0.24288,((BCR96757.1:0.0,BCS09251.1:0.0):0.20890,((AUB25153.1:0.0,XP_012050169.1:0.0):0.01721,(XP_570808.1:0.00055,XP_775358.1:0.00302)0.797:0.00705)0.993:0.12134)0.999:0.19301)0.945:0.11838)0.946:0.15050,((((SMR42464.1:0.0,SMR44642.1:0.0,XP_003856401.1:0.0):0.00053,(SMQ46119.1:0.00055,SMY19805.1:0.00303)0.903:0.00587)1.000:0.20000,(XP_001559222.1:0.16735,(XP_003651308.1:0.29206,(BCS03530.1:0.00055,BCS15156.1:0.00054)1.000:0.25615)0.668:0.05205)0.901:0.10344)0.998:0.26221,KAF8824447.1:0.69743)0.617:0.01761)0.899:0.08026,((NP_014763.1:0.21958,NP_010656.1:0.23949)1.000:0.32048,(XP_003652801.1:0.11165,((BCR97491.1:0.0,BCS09955.1:0.0):0.14609,XP_001558452.1:0.07312)0.983:0.13795)1.000:0.49786)0.829:0.07638)0.527:0.06634,((AUB28193.1:0.0,XP_012052832.1:0.0):0.00053,(XP_567710.1:0.00055,XP_772744.1:0.00273)0.890:0.01959)1.000:0.81880)0.633:0.08265)0.776:0.11748,((SMQ46819.1:0.00055,(SMR43180.1:0.00054,(SMR45342.1:0.0,SMY20501.1:0.0,XP_003856728.1:0.0):0.00833)0.948:0.01096)1.000:0.87020,(NP_009707.3:0.98539,((BCS08368.1:0.12830,(XP_003653607.1:0.18963,((SMR45845.1:0.00055,XP_003854810.1:0.00054)1.000:0.00055,(SMQ47315.1:0.00055,(SMY20996.1:0.00280,SMR47095.1:0.00286)0.000:0.00055)0.916:0.00254)1.000:0.15867)0.954:0.07316)0.918:0.07557,(XP_001556770.1:0.17961,(XP_001560737.1:0.0,XP_024547744.1:0.0):0.39884)0.329:0.11668)1.000:0.45754)0.673:0.16583)0.891:0.12295)0.330:0.06445,(((BCS05550.1:0.0,BCS17101.1:0.0):0.54511,((BCR97510.1:0.0,BCS09975.1:0.0):0.16593,(XP_024551836.1:0.16508,(SMQ46964.1:0.00055,(SMR43328.1:0.0,SMR45489.1:0.0,SMY20649.1:0.0,XP_003856798.1:0.0):0.00281)1.000:0.20358)0.979:0.11748)0.908:0.08561)1.000:0.38321,(NP_596843.1:0.33549,NP_594888.1:0.18310)1.000:0.42863)0.819:0.11542)0.080:0.03572)0.899:0.08023,(((((XP_030507569.1:0.0,XP_030507568.1:0.0,XP_030507567.1:0.0):0.88217,((XP_030481119.1:0.34325,((XP_019071028.1:0.15218,(CAA3018382.1:0.00590,XP_022887425.1:0.01047)1.000:0.12965)0.935:0.07171,((KAF2931253.1:0.0,KAB8099859.1:0.0,KAB8099858.1:0.0,XP_015639340.1:0.0,EEE64072.1:0.0,EEC79394.1:0.0,BAF17740.1:0.0):0.31030,((RID67811.1:0.00054,((KAG5402657.1:0.0,XP_009130640.1:0.0):0.00055,XP_018513127.1:0.00054)0.887:0.00260)1.000:0.16438,(XP_010683600.1:0.14201,(XP_003533681.1:0.02847,XP_003551585.1:0.02124)1.000:0.13868)0.734:0.03331)0.860:0.02916)0.794:0.03238)0.742:0.07573)1.000:0.53627,(((XP_024386236.1:0.14455,(XP_024391702.1:0.03926,XP_024391703.1:0.00054)0.999:0.18161)1.000:0.31798,(((((((RID61596.1:0.00055,XP_009143448.1:0.00587)0.999:0.09472,((KAG5386031.1:0.00789,(RID47040.1:0.00055,XP_009116084.1:0.00289)0.875:0.01204)1.000:0.14167,(((RID61599.1:0.00055,XP_009143450.1:0.00302)0.980:0.02641,(RID69828.1:0.00584,XP_009133204.1:0.00294)0.947:0.02192)0.701:0.01524,((XP_033144688.1:0.00055,XP_009133205.1:0.00055)1.000:0.06670,(XP_033146945.1:0.00055,(RID61598.1:0.0,XP_009143449.1:0.0):0.00055)1.000:0.07640)0.926:0.03036)0.966:0.04032)0.541:0.02943)0.950:0.05121,((XP_022842709.1:0.06098,((CAA3028039.1:0.00290,XP_022842209.1:0.00873)0.989:0.04242,((CAA2955638.1:0.00055,CAA2955637.1:0.00055)0.999:0.05655,(CAA2993330.1:0.01342,CAA2993329.1:0.00054)0.991:0.03447)0.888:0.01605)1.000:0.10128)0.994:0.06492,(PHT37648.1:0.06819,NP_001315612.1:0.08469)1.000:0.13584)0.654:0.01988)0.109:0.01694,((XP_030480573.1:0.12960,(NP_001240076.1:0.03423,XP_003516897.1:0.04032)0.974:0.04710)0.753:0.02951,NP_001242750.1:0.23233)0.103:0.01905)0.454:0.03717,(((XP_003520905.1:0.10378,(XP_003516896.1:0.02416,XP_003520967.1:0.03126)0.879:0.01879)0.940:0.06041,XP_006574119.1:0.46844)0.893:0.04669,((NP_001241957.1:0.01990,XP_006576246.1:0.00055)1.000:0.23471,((AT2G37760.2:0.06857,(RID61600.1:0.00296,XP_009143451.1:0.00055)0.994:0.06746)0.999:0.16445,(XP_010677557.1:0.06388,XP_010677556.1:0.05400)1.000:0.28513)0.489:0.05995)0.882:0.04374)0.921:0.05074)0.956:0.09299,((BAF17643.2:0.27989,((KAB8099719.1:0.0,EEE63960.1:0.0):0.00055,EEC79337.1:0.00055)0.848:0.00055)1.000:0.33482,(((BAF17645.2:0.0,EEE63961.1:0.0,EEC79338.1:0.0):0.00055,((KAF2931095.1:0.0,KAB8099720.1:0.0,XP_015640121.1:0.0):0.00055,KAB8099721.1:0.00055)0.990:0.00053)1.000:0.18542,(((KAF2953305.1:0.0,KAB8084292.1:0.0,XP_015622338.1:0.0):0.00055,(EEE55668.1:0.0,EEC71800.1:0.0):0.00055)1.000:0.28999,((KAB8084290.1:0.00055,(EEC71798.1:0.01081,(XP_015630643.1:0.00055,(KAF2953300.1:0.0,XP_015630635.1:0.0,EAZ41984.1:0.0,BAB64273.1:0.0):0.00055)1.000:0.00133)0.994:0.00126)0.991:0.06026,(EEC71799.1:0.00298,((KAF2953301.1:0.0,KAB8084291.1:0.0,XP_015642737.1:0.0,EAZ41983.1:0.0,BAB64275.1:0.0):0.00055,BAF06713.1:0.00054)0.793:0.00328)0.983:0.05740)0.989:0.08696)0.658:0.05224)0.799:0.02377)0.951:0.08074)0.930:0.07361,(XP_010672422.1:0.08695,((XP_003552198.1:0.0,XP_006602610.1:0.0,XP_006602611.1:0.0):0.11594,(XP_030479604.1:0.00055,(XP_030479603.1:0.0,XP_030479602.1:0.0):0.00055)0.999:0.11114)0.821:0.06556)1.000:0.19376)0.993:0.16235)0.968:0.14632,((((XP_024384573.1:0.0,XP_024384564.1:0.0,XP_024384555.1:0.0,XP_024384546.1:0.0):0.61212,((((XP_003547552.1:0.21595,XP_003556761.1:0.18681)0.992:0.11796,(XP_003552668.1:0.20949,(XP_003519675.1:0.03131,(NP_001235973.1:0.00055,XP_006595626.1:0.00577)0.851:0.01739)1.000:0.21831)0.996:0.11527)0.949:0.08008,(XP_030497004.1:0.05176,(XP_030497007.1:0.03276,XP_030497006.1:0.01039)0.831:0.02354)1.000:0.20112)0.874:0.04354,(((((KAF2934217.1:0.0,KAB8095491.1:0.0,XP_015634153.1:0.0,EAZ30884.1:0.0,EAY94302.1:0.0,BAF14830.1:0.0):0.32879,((EAY94304.1:0.00055,((KAF2934220.1:0.0,KAB8095495.1:0.0,BAF14832.1:0.0):0.00054,EAZ30886.1:0.00055)0.000:0.00054)0.993:0.10044,(EAZ30885.1:0.00055,((KAF2934218.1:0.0,KAB8095494.1:0.0,BAF14831.1:0.0):0.00055,(KAF2934219.1:0.00054,EAY94303.1:0.00274)0.000:0.00054)0.970:0.00054)0.998:0.09731)0.996:0.14900)1.000:0.24007,(((EEE52403.1:0.03288,((KAF2912396.1:0.0,KAB8111900.1:0.0,XP_015615049.1:0.0,BAF25960.1:0.0):0.00055,EAY77510.1:0.00508)1.000:0.00055)0.999:0.16522,(EEE50473.1:0.00716,(EEC66472.1:0.00565,((KAB8111898.1:0.0,XP_015613876.1:0.0,BAF25959.1:0.0):0.00055,(KAF2912395.1:0.00055,KAF2912394.1:0.05951)0.646:0.00054)0.986:0.00054)0.868:0.00054)1.000:0.19918)1.000:0.21164,(((KAF2938233.1:0.0,KAB8090981.1:0.0,XP_015630949.1:0.0,BAF11407.1:0.0):0.00055,EAZ26203.1:0.00307)1.000:0.24247,(((KAF2912393.1:0.0,KAB8111893.1:0.0,XP_015613877.1:0.0,BAF25958.1:0.0):0.00055,EAZ15108.1:0.00330)0.988:0.09475,(EAZ15107.1:0.05266,((KAF2912392.1:0.0,XP_015613878.1:0.0,BAF25957.1:0.0):0.00055,(KAB8111891.1:0.0,EAY77503.1:0.0):0.00575)0.000:0.00054)0.872:0.04188)1.000:0.30640)0.903:0.08369)0.978:0.10119)0.418:0.02376,((((CAA2981072.1:0.02501,(CAA2981074.1:0.00331,(CAA2981075.1:0.00055,CAA2981073.1:0.00055)0.532:0.00054)0.915:0.02960)1.000:0.28032,((PHT53482.1:0.08461,NP_001340421.1:0.06500)0.995:0.11633,(PHT49242.1:0.11555,XP_004252294.1:0.09307)1.000:0.21450)0.882:0.07052)0.936:0.07041,(XP_003534120.1:0.32818,(XP_003548327.1:0.15037,XP_003548326.1:0.29256)0.895:0.05468)0.899:0.05226)0.789:0.10767,((KAF2932791.1:0.0,KAB8094815.1:0.0,XP_015634160.1:0.0,EAY93020.1:0.0,BAF14053.1:0.0):0.00055,EEE60494.1:0.38941)1.000:0.56344)0.871:0.08531)0.954:0.07932,((XP_030509262.1:0.26759,(XP_022882367.1:0.12197,XP_025886225.1:0.19729)0.959:0.09840)1.000:0.23476,((XP_030508625.1:0.24155,XP_030506996.1:0.21996)0.990:0.12234,(RID44811.1:0.00362,(XP_009113267.1:0.00572,KAG5383076.1:0.00054)0.223:0.00786)1.000:0.36270)0.567:0.04788)0.851:0.07358)0.573:0.05303)1.000:0.28040)0.847:0.07325,(((KAG5393853.1:0.00291,(XP_009151363.2:0.00292,RID58849.1:0.00293)0.000:0.00055)0.964:0.03410,(KAG5412243.1:0.00055,(XP_033140682.1:0.04728,XP_009130213.1:0.00055)0.740:0.00288)0.961:0.03311)1.000:0.21128,(((XP_022871576.1:0.09850,((PHT52959.1:0.04081,XP_004235168.1:0.04067)0.437:0.02535,(PHT52960.1:0.03265,(XP_004235170.1:0.01259,XP_004235169.1:0.00489)0.999:0.05879)0.982:0.04499)1.000:0.14528)0.967:0.05886,(XP_003539711.1:0.01078,XP_003534405.1:0.02838)1.000:0.11936)0.887:0.04103,XP_030488197.1:0.13199)0.278:0.04434)1.000:0.46921)0.990:0.17292,XP_024375827.1:0.68440)0.497:0.05314)0.927:0.10225)0.951:0.13449)0.959:0.15046,((XP_628918.1:0.40842,(XP_647520.1:0.27244,XP_639920.2:0.09403)1.000:0.33464)0.992:0.21196,(((XP_024402486.1:0.00053,(XP_024402495.1:0.0,XP_024402493.1:0.0,XP_024402492.1:0.0,XP_024402491.1:0.0,XP_024402490.1:0.0,XP_024402489.1:0.0,XP_024402488.1:0.0,XP_024402487.1:0.0):0.00055)0.987:0.12959,((((KAF2942772.1:0.00055,(KAF2942773.1:0.0,EEC72383.1:0.0,BAF07649.1:0.0):0.00055)0.000:0.00054,KAB8085642.1:0.00055)0.542:0.00055,XP_015622630.1:0.00055)1.000:0.17323,(((KAG5386869.1:0.00309,(RID48115.1:0.00300,XP_009117424.1:0.00055)0.777:0.00293)0.999:0.07237,(XP_030511006.1:0.03247,XP_030510024.1:0.10205)0.941:0.03927)0.804:0.02372,((((CAA2940384.1:0.0,XP_022896739.1:0.0):0.06100,(XP_010315337.1:0.01688,PHT60702.1:0.02627)0.998:0.05103)0.880:0.01745,NP_001240166.1:0.08559)0.807:0.01001,(CAA2991935.1:0.0,XP_022869127.1:0.0):0.30270)0.362:0.00450)0.912:0.04678)0.960:0.12068)1.000:0.45888,(NP_011972.1:0.45821,(((XP_024548629.1:0.16203,XP_003656441.1:0.28862)0.924:0.08196,(BCR95599.1:0.0,BCS08138.1:0.0):0.16521)0.956:0.09778,(SMR49919.1:0.00054,((SMQ48917.1:0.0,SMR48735.1:0.0,SMY22620.1:0.0):0.00134,XP_003853876.1:0.00055)1.000:0.00073)1.000:0.23506)0.913:0.16934)1.000:0.38040)0.934:0.15301)0.898:0.10466)0.704:0.06716,((NP_649757.1:0.70260,(((((NP_001287050.1:0.0,NP_729808.1:0.0):0.16814,NP_996068.1:0.61870)0.837:0.07438,(NP_647839.1:0.19623,NP_647840.1:0.11735)0.999:0.27509)0.654:0.06907,NP_610235.1:0.46884)1.000:0.35978,(NP_504231.1:0.82142,(NP_506205.1:0.50779,NP_509242.1:0.38144)1.000:0.37384)0.865:0.14095)0.382:0.03340)0.870:0.10421,((NP_496926.1:0.85332,(NP_496925.1:0.01906,NP_496924.1:0.03795)0.991:0.25908)0.999:0.44561,((NP_956031.1:0.00806,XP_005169977.1:0.04501)1.000:0.72041,((NP_001003783.1:0.24899,((NP_001017640.1:0.00055,(XP_005166342.1:0.00055,(XP_005166343.1:0.0,XP_005166344.1:0.0,XP_005166346.1:0.0):0.00055)0.809:0.00292)0.999:0.19677,((NP_001189342.1:0.0,NP_001189343.1:0.0,NP_006057.1:0.0,NP_697021.1:0.0):0.03323,NP_067448.1:0.03150)0.999:0.17857)0.971:0.13356)1.000:0.32272,(((((NP_001177836.1:0.01319,(NP_005980.1:0.00055,NP_001177835.1:0.00055)0.695:0.00054)0.985:0.09377,(XP_006505889.1:0.00055,((NP_663339.1:0.0,XP_006505888.1:0.0):0.00053,(XP_017176967.1:0.00054,XP_017176968.1:0.01452)1.000:0.06411)0.184:0.00055)0.992:0.10380)1.000:0.28067,(((NP_001809.3:0.00055,XP_011517605.1:0.00288)1.000:0.10061,((NP_001240837.1:0.00282,NP_003730.4:0.00055)0.997:0.06153,(NP_001344.2:0.00291,((NP_001345.1:0.0,NP_995317.1:0.0):0.00053,XP_011517644.1:0.00055)0.978:0.01725)0.999:0.06182)0.873:0.02744)0.923:0.04631,((((NP_084177.2:0.17257,(((XP_006516528.1:0.00055,NP_001298061.1:0.00055)0.540:0.00054,(XP_006516529.1:0.00055,NP_473421.1:0.02320)0.795:0.00299)0.999:0.07719,(NP_085114.1:0.00051,XP_006516573.1:0.00055)0.974:0.03276)0.998:0.08936)0.922:0.03837,((NP_598827.1:0.00055,XP_011242552.1:0.00054)1.000:0.18142,NP_598833.1:0.19694)0.882:0.02521)0.384:0.00740,(NP_081858.2:0.00055,NP_001297546.1:0.00055)1.000:0.22929)0.155:0.01727,(NP_001013807.2:0.14071,(NP_038805.2:0.02094,(NP_038806.2:0.00055,XP_006516545.1:0.05742)0.972:0.04002)1.000:0.17467)0.999:0.12692)0.812:0.04438)0.999:0.24107)0.999:0.25730,((NP_061347.2:0.15002,((XP_011518029.1:0.00055,(((XP_006717577.1:0.07043,((XP_011518017.1:0.00055,((XP_011518026.1:0.00055,(XP_011518028.1:0.00055,(XP_011518021.1:0.12410,(XP_011518027.1:0.00055,(XP_011518022.1:0.0,XP_011518023.1:0.0,XP_011518024.1:0.0,XP_011518025.1:0.0):0.03956)0.585:0.00054)0.938:0.04306)0.000:0.00054)0.941:0.00054,XP_011518019.1:0.00054)0.000:0.00053)0.000:0.00055,(XP_011518020.1:0.00325,XP_011518018.1:0.03722)0.831:0.00235)0.536:0.03644)0.000:0.00054,NP_001035267.1:0.00055)0.999:0.00054,NP_001257950.1:0.00055)0.211:0.00055)0.000:0.00053,NP_001257954.1:0.00055)1.000:0.17923)1.000:0.27664,((NP_001002048.1:0.14985,NP_001070715.1:0.13536)0.983:0.07891,((NP_001619.1:0.04999,NP_033788.3:0.10143)0.997:0.09370,(((NP_001074007.2:0.0,XP_011514544.1:0.0):0.14222,(NP_064695.3:0.00055,XP_011514718.1:0.00055)0.833:0.01413)0.996:0.08498,(NP_032038.1:0.09954,(NP_033861.2:0.09089,NP_765986.3:0.07401)0.892:0.02666)0.832:0.02221)1.000:0.13886)0.696:0.03156)0.941:0.08312)0.990:0.11983)0.909:0.06001,((NP_001261717.1:0.02523,(NP_648484.1:0.00053,(NP_001261716.1:0.00054,NP_729726.1:0.03117)0.926:0.04177)0.795:0.01039)1.000:0.29535,NP_648485.1:0.69274)0.359:0.07187)0.917:0.06689)0.132:0.04677)0.378:0.05501)0.483:0.07274)0.981:0.14322)0.744:0.07710,XP_001560159.1:1.17195)0.774:0.04320)0.877:0.09630)0.136:0.05553,((2522567142:0.00055,(2640401893:0.00054,2522792779:0.00752)0.483:0.00707)1.000:1.15490,((((2644475754:0.0,2643802246:0.0):0.32722,(2644360082:0.23206,2644974236:0.25845)0.629:0.05154)0.335:0.02776,(((((2643861474:0.11807,(2558854445:0.04041,2597029807:0.02580)0.999:0.10899)0.697:0.03702,(((2558217641:0.09217,2610410251:0.15529)0.988:0.10203,((((2566674225:0.00320,(2552863494:0.00718,2641390183:0.01131)0.812:0.01551)0.997:0.08234,(((2547359656:0.08095,(2566538676:0.01062,((2566758117:0.00219,2566762848:0.00614)1.000:0.04988,(2566534004:0.01370,(2539655618:0.01322,2628388834:0.01234)0.855:0.00727)0.863:0.00841)0.754:0.00376)0.976:0.04910)0.345:0.02640,(2546613409:0.0,2566725837:0.0):0.15972)0.946:0.05845,((2537771763:0.0,2552727759:0.0):0.00829,646301166:0.01013)1.000:0.15310)0.711:0.03320)0.674:0.03204,(2556967571:0.20599,((2567556333:0.0,2567641972:0.0,2567891609:0.0,2568251143:0.0,645634531:0.0):0.00054,((2533794754:0.0,2552692562:0.0,2573820924:0.0):0.01109,(2567764972:0.0,646311550:0.0):0.00055)0.817:0.01066)1.000:0.24499)0.860:0.05058)0.893:0.03380,2566680881:0.16153)0.897:0.05302)0.837:0.05426,((2566706990:0.06266,(((2548232625:0.0,2566603004:0.0):0.02230,((2546623836:0.00332,2638552446:0.03065)0.850:0.01181,((2552768770:0.0,2566666090:0.0):0.00743,((2533182944:0.00369,((2567382073:0.0,2567778223:0.0):0.00368,2567741647:0.00055)0.899:0.00740)0.882:0.00766,2566670952:0.00742)0.946:0.01127)0.740:0.00359)0.912:0.02097)0.529:0.02487,((2583397488:0.01132,((((2538415852:0.0,2567458849:0.0):0.00055,((2530868877:0.00370,(((((((2533600539:0.00055,(2538637879:0.0,2552497886:0.0,2552617957:0.0,2554509276:0.0,2554540364:0.0,2554552747:0.0,2554590441:0.0,643435278:0.0):0.00055)0.852:0.00338,((((2567651535:0.00371,2583371630:0.00373)0.000:0.00055,((((2563734371:0.00372,(2519515587:0.0,2519515815:0.0,2552431280:0.0):0.00370)0.000:0.00055,((((2538407072:0.00376,(2538412256:0.00055,2558500805:0.00372)0.829:0.00370)0.000:0.00055,2570565421:0.00373)0.000:0.00055,(((2533187124:0.0,2624050629:0.0):0.00368,(2530861343:0.0,2531504013:0.0,2552568828:0.0,2554453575:0.0,2566514998:0.0):0.00743)0.000:0.00055,2530845748:0.00371)0.000:0.00055)0.000:0.00055,(2530853385:0.0,2530872625:0.0,2530880147:0.0,2531500080:0.0,2535452524:0.0,2535700740:0.0,2536918691:0.0,2538389590:0.0,2539639068:0.0,2539643112:0.0,2548161550:0.0,2549724398:0.0,2552441605:0.0,2552475641:0.0,2552503965:0.0,2552509150:0.0,2552583916:0.0,2552636603:0.0,2554480441:0.0,2554568087:0.0,2554583051:0.0,2554634791:0.0,2567397032:0.0,2567410589:0.0,2567414626:0.0,2567422116:0.0,2567455000:0.0,2567461489:0.0,2567465650:0.0,2567531466:0.0,2567649926:0.0,2567660725:0.0,2567671750:0.0,2567712889:0.0,2567753544:0.0,2567897063:0.0,2568244137:0.0,2568257375:0.0,2568269905:0.0,2568318775:0.0,2568322247:0.0,2568325170:0.0,2570057170:0.0,2570226150:0.0,2570536371:0.0,2572687475:0.0,2573755546:0.0,2579885598:0.0,2581152042:0.0,2582436263:0.0,2583764055:0.0,643437855:0.0,647116335:0.0):0.00055)0.000:0.00055)0.000:0.00055,((2530857418:0.00370,(2530868798:0.0,2535926106:0.0,2547192018:0.0,2549732724:0.0,2552518288:0.0,2552530823:0.0,2562648645:0.0,2570514537:0.0,2580685234:0.0,2580833409:0.0,2583816484:0.0,642589314:0.0):0.00742)0.000:0.00055,2554461051:0.00372)0.000:0.00055)0.000:0.00055,((2534268575:0.0,2567826338:0.0):0.00055,(2534443520:0.0,2548209026:0.0,2555698527:0.0,650506214:0.0):0.00370)0.842:0.00371)0.000:0.00055)0.000:0.00055,(((2535918774:0.0,2538395881:0.0,2539633951:0.0,2549720698:0.0,2567493822:0.0,2567524970:0.0,2567551823:0.0,2567587350:0.0,2567595350:0.0,2567696417:0.0,2570979000:0.0,2582020503:0.0):0.00370,((2554593941:0.00055,(2567450054:0.04433,(2531516951:0.0,2533155141:0.0,2534275575:0.0,2538385243:0.0,2548158686:0.0,2551805160:0.0,2552470246:0.0,2554464632:0.0,2554493604:0.0,2554501347:0.0,2554515967:0.0,2567388900:0.0,2567393843:0.0,2567417660:0.0,2567425582:0.0,2567431737:0.0,2567438055:0.0,2567447038:0.0,2567470544:0.0,2567491032:0.0,2567502616:0.0,2567512000:0.0,2567545112:0.0,2567548687:0.0,2567573944:0.0,2567576776:0.0,2567579860:0.0,2567592607:0.0,2567609265:0.0,2567612348:0.0,2567628892:0.0,2567632881:0.0,2567656548:0.0,2567668965:0.0,2567677214:0.0,2567689867:0.0,2567694114:0.0,2567700879:0.0,2567729749:0.0,2567762886:0.0,2567774111:0.0,2567782109:0.0,2567787190:0.0,2567796907:0.0,2567800665:0.0,2567807099:0.0,2567851251:0.0,2567868003:0.0,2567872308:0.0,2568273420:0.0,2568277563:0.0,2568298162:0.0,2568312760:0.0,2568478477:0.0,2568482864:0.0,2568490347:0.0,2568709023:0.0,2568885633:0.0,2569022900:0.0,2569463362:0.0,2569473251:0.0,2572022142:0.0,2572851419:0.0,2573799979:0.0,2573956386:0.0,2576877794:0.0,2577181597:0.0,2580496036:0.0,2580514871:0.0,2581093861:0.0,2581227457:0.0,2581858404:0.0,2582382655:0.0,2582463164:0.0,2583358674:0.0,2583385801:0.0,2583591055:0.0,2583599020:0.0,2583639312:0.0):0.00055)1.000:0.00580)0.587:0.00158,(2536919179:0.0,2538994170:0.0):0.00348)1.000:0.00055)0.000:0.00055,2552027344:0.00745)0.000:0.00055)1.000:0.00055,641588852:0.00055)0.000:0.00054)0.186:0.00315,((2534281393:0.00371,2567403682:0.00371)0.764:0.00372,(2530880319:0.00055,2567705525:0.00372)0.000:0.00055)0.850:0.00364)0.000:0.00055,((((2583753114:0.00741,((2552651197:0.0,2554459958:0.0,2567472883:0.0,2569488659:0.0,2570581668:0.0,2576655219:0.0,2580839194:0.0,2581615354:0.0,2583607022:0.0,2583784270:0.0):0.00055,(((((2536328019:0.0,2567499359:0.0,2567562713:0.0,2567604193:0.0,2567882425:0.0,2567882463:0.0,2568170615:0.0,2581345024:0.0,2582301608:0.0,2583581337:0.0):0.00389,(2537775846:0.00726,((2563275411:0.0,2567515613:0.0):0.00055,((2533181584:0.0,2539653007:0.0,2580211666:0.0):0.00055,(2567725298:0.0,2567883266:0.0):0.00372)0.855:0.00373)0.888:0.00055)0.139:0.00372)0.807:0.00353,2539646434:0.00055)0.852:0.00373,2598167149:0.00055)0.950:0.01115,2554533041:0.00373)0.000:0.00054)0.851:0.00372)0.000:0.00055,(2569597998:0.00739,(2567483384:0.0,2567507372:0.0,2567528251:0.0,2567709110:0.0,2567720689:0.0,2567819970:0.0,2567875064:0.0,2568306199:0.0,2568476486:0.0,2569903711:0.0,2574839281:0.0,2583317172:0.0,2583354624:0.0,2583565876:0.0):0.00364)0.911:0.00055)0.000:0.00055,(2520811376:0.0,2533164277:0.0,2533193273:0.0,2535937558:0.0,2539665792:0.0,2552485727:0.0,2552511810:0.0,2552532351:0.0,2552571875:0.0,2552593846:0.0,2552607135:0.0,2552612389:0.0,2552628968:0.0,2553792263:0.0,2554504067:0.0,2554562847:0.0,2554580499:0.0,2554620660:0.0,2554647673:0.0,2555690772:0.0,2566132194:0.0,2567434004:0.0,2567441036:0.0,2567486113:0.0,2567537203:0.0,2567569476:0.0,2567620527:0.0,2567625220:0.0,2567665176:0.0,2567716823:0.0,2567732461:0.0,2567757369:0.0,2567768891:0.0,2567801806:0.0,2567816997:0.0,2567829960:0.0,2567838041:0.0,2567900761:0.0,2568285047:0.0,2568292111:0.0,2569627577:0.0,2570012013:0.0,2570064401:0.0,2570588330:0.0,2570755516:0.0,2570904830:0.0,2570972048:0.0,2571534092:0.0,2571546385:0.0,2572968814:0.0,2573063029:0.0,2575452612:0.0,2579919320:0.0,2580056720:0.0,2580084300:0.0,2580141326:0.0,2580359081:0.0,2580925859:0.0,2581423638:0.0,2581789903:0.0,2582287556:0.0,2582288562:0.0,2583221271:0.0,2583361847:0.0,2583594123:0.0,2583781602:0.0,2583849540:0.0,645199962:0.0):0.00055)0.998:0.00055,2511821910:0.00055)0.976:0.00055)0.934:0.00315,2563286645:0.00055)0.853:0.00055,(2535926795:0.0,2535930329:0.0,2539630351:0.0,2548166471:0.0,2549728811:0.0,2567738825:0.0,2568261795:0.0):0.00055)0.000:0.00055,((2538380098:0.0,2539626738:0.0):0.00055,2535937791:0.00370)0.863:0.00370)0.338:0.00055)0.000:0.00055,((2530849555:0.0,2584168449:0.0):0.00745,(2562305210:0.0,2567385407:0.0,2568280472:0.0,2568487371:0.0,2569450816:0.0):0.00055)0.829:0.00373)0.915:0.00977)0.831:0.00054,(2531515613:0.0,2554472900:0.0,2554484428:0.0,2554497767:0.0,2568254650:0.0):0.00367)0.778:0.00478,(((2574732262:0.00368,(2536331519:0.00371,646298025:0.00349)0.934:0.01051)0.922:0.01055,(2567637154:0.00405,(((2581115145:0.00749,((2552695055:0.00745,(2567561127:0.0,2567842067:0.0,2574822153:0.0):0.00055)0.197:0.00055,(2566570336:0.00054,2566639021:0.01112)0.442:0.00370)0.758:0.00361)0.957:0.01502,(2547481331:0.00742,((2567616662:0.0,2567888309:0.0,2570175608:0.0,2577298224:0.0,2581794342:0.0):0.00055,647978545:0.00055)0.000:0.00055)0.361:0.01175)0.567:0.00054,2539493750:0.00369)0.000:0.00054)0.846:0.01168)0.763:0.00345,(2553145901:0.00055,(((2533176785:0.0,2537766994:0.0,2567861090:0.0,2583328024:0.0):0.00055,(2526381496:0.0,2552638006:0.0,2552785093:0.0,2567645618:0.0):0.00740)0.840:0.00369,2567824646:0.00370)0.000:0.00055)0.282:0.00054)0.777:0.00349)0.726:0.00388)0.795:0.00984,2566707055:0.02103)1.000:0.13645)0.919:0.03156)0.003:0.02024,(2537763276:0.03889,((2533900497:0.0,2566687155:0.0):0.03352,(2536346492:0.00974,646304798:0.00968)0.991:0.05205)0.999:0.11555)0.265:0.01259)0.733:0.04414)1.000:0.21489)0.942:0.07371,(2643843886:0.05194,(2643953203:0.09656,(2644187005:0.02058,((2521812989:0.0,2556982051:0.0):0.00374,(2520476520:0.01120,(2521868739:0.00374,2643487287:0.00055)0.773:0.00374)0.772:0.00375)0.983:0.03860)0.641:0.02158)0.503:0.02269)1.000:0.19284)0.620:0.04996,2643974750:0.15387)0.977:0.08701,2644992685:0.22226)0.865:0.02877)1.000:0.48586,((2640049005:0.00340,2520559720:0.00053)1.000:0.98868,(((2644729668:0.0,2001|2001.peg.2114:0.0):0.53338,(2645645342:0.30082,2645047061:0.23396)0.995:0.23926)0.476:0.09273,(2643755882:0.54585,(((2645406346:0.0,2054|2054.peg.3047:0.0):0.02586,(2645433489:0.0,2053|2053.peg.24:0.0):0.00055)0.988:0.13095,(2582557861:0.06965,(2644744354:0.0,2003|2003.peg.2441:0.0):0.08208)0.914:0.07397)1.000:0.41007)0.925:0.14666)0.679:0.02900)0.994:0.27725)0.944:0.22019)0.541:0.14155)0.903:0.06601)0.998:0.17018);


# Gene tree of AT2G37760.7 and his homologues 

(((XP_629542.1:2.20252,(XP_003863383.1:1.06493,(WP_011277059.1:0.51767,WP_011279042.1:0.83052)0.968:0.39997)0.182:0.15346)0.919:0.24920,((((((((2643861474:0.12208,(2558854445:0.04096,2597029807:0.02675)1.000:0.11266)0.505:0.03741,(((2558217641:0.09436,2610410251:0.15875)0.990:0.10313,((((2566674225:0.00327,(2552863494:0.00737,2641390183:0.01155)0.827:0.01584)0.990:0.08260,(((2547359656:0.08222,(2566538676:0.01077,((2566758117:0.00220,2566762848:0.00643)0.999:0.05208,(2566534004:0.01392,(2539655618:0.01347,2628388834:0.01257)0.868:0.00748)0.874:0.00854)0.728:0.00398)0.973:0.05198)0.320:0.02737,(2546613409:0.0,2566725837:0.0):0.16317)0.961:0.06299,((2537771763:0.0,2552727759:0.0):0.00841,646301166:0.01039)1.000:0.15612)0.579:0.03483)0.639:0.03413,(2556967571:0.21013,((2567556333:0.0,2567641972:0.0,2567891609:0.0,2568251143:0.0,645634531:0.0):0.00055,((2533794754:0.0,2552692562:0.0,2573820924:0.0):0.01138,(2567764972:0.0,646311550:0.0):0.00055)0.794:0.01094)1.000:0.25393)0.851:0.05223)0.886:0.03568,2566680881:0.16550)0.884:0.05746)0.893:0.05854,((2566706990:0.06453,(((2548232625:0.0,2566603004:0.0):0.02327,((2546623836:0.00342,2638552446:0.03151)0.858:0.01233,((2552768770:0.0,2566666090:0.0):0.00761,(2566670952:0.00763,(2533182944:0.00380,((2567382073:0.0,2567778223:0.0):0.00377,2567741647:0.00055)0.888:0.00758)0.886:0.00784)0.925:0.01156)0.748:0.00349)0.870:0.02144)0.599:0.02439,(2566707055:0.02136,(((2531515613:0.0,2554472900:0.0,2554484428:0.0,2554497767:0.0,2568254650:0.0):0.00382,(2583397488:0.01521,(((2533176785:0.0,2537766994:0.0,2567861090:0.0,2583328024:0.0):0.00055,(2526381496:0.0,2552638006:0.0,2552785093:0.0,2567645618:0.0):0.00755)0.824:0.00378,(((2539493750:0.00378,(2567637154:0.00410,((2581115145:0.00768,((2552695055:0.00761,(2567561127:0.0,2567842067:0.0,2574822153:0.0):0.00055)0.200:0.00053,(2566570336:0.00054,2566639021:0.01138)0.460:0.00378)0.772:0.00368)0.963:0.01534,(2547481331:0.00757,((2567616662:0.0,2567888309:0.0,2570175608:0.0,2577298224:0.0,2581794342:0.0):0.00055,647978545:0.00055)0.000:0.00055)0.381:0.00559)0.000:0.00054)0.000:0.00054)0.846:0.00557,2567824646:0.00052)0.840:0.00554,2553145901:0.00055)0.000:0.00055)0.783:0.00560)0.769:0.00552)0.447:0.00055,((2538415852:0.0,2567458849:0.0):0.00055,((2574732262:0.00760,(2536331519:0.00378,646298025:0.00356)0.873:0.00718)0.923:0.01083,((2530868877:0.00378,(((2530849555:0.0,2584168449:0.0):0.00761,(2562305210:0.0,2567385407:0.0,2568280472:0.0,2568487371:0.0,2569450816:0.0):0.00055)0.829:0.00381,(((2538380098:0.0,2539626738:0.0):0.00055,2535937791:0.00380)0.833:0.00379,(2563286645:0.00055,((((((2530857418:0.00378,(((2567450054:0.04501,(2531516951:0.0,2533155141:0.0,2534275575:0.0,2538385243:0.0,2548158686:0.0,2551805160:0.0,2552470246:0.0,2554464632:0.0,2554493604:0.0,2554501347:0.0,2554515967:0.0,2567388900:0.0,2567393843:0.0,2567417660:0.0,2567425582:0.0,2567431737:0.0,2567438055:0.0,2567447038:0.0,2567470544:0.0,2567491032:0.0,2567502616:0.0,2567512000:0.0,2567545112:0.0,2567548687:0.0,2567573944:0.0,2567576776:0.0,2567579860:0.0,2567592607:0.0,2567609265:0.0,2567612348:0.0,2567628892:0.0,2567632881:0.0,2567656548:0.0,2567668965:0.0,2567677214:0.0,2567689867:0.0,2567694114:0.0,2567700879:0.0,2567729749:0.0,2567762886:0.0,2567774111:0.0,2567782109:0.0,2567787190:0.0,2567796907:0.0,2567800665:0.0,2567807099:0.0,2567851251:0.0,2567868003:0.0,2567872308:0.0,2568273420:0.0,2568277563:0.0,2568298162:0.0,2568312760:0.0,2568478477:0.0,2568482864:0.0,2568490347:0.0,2568709023:0.0,2568885633:0.0,2569022900:0.0,2569463362:0.0,2569473251:0.0,2572022142:0.0,2572851419:0.0,2573799979:0.0,2573956386:0.0,2576877794:0.0,2577181597:0.0,2580496036:0.0,2580514871:0.0,2581093861:0.0,2581227457:0.0,2581858404:0.0,2582382655:0.0,2582463164:0.0,2583358674:0.0,2583385801:0.0,2583591055:0.0,2583599020:0.0,2583639312:0.0):0.00055)1.000:0.00596,2554593941:0.00055)0.512:0.00160,(2536919179:0.0,2538994170:0.0):0.00356)1.000:0.00055)0.000:0.00055,(((2530853385:0.0,2530872625:0.0,2530880147:0.0,2531500080:0.0,2535452524:0.0,2535700740:0.0,2536918691:0.0,2538389590:0.0,2539639068:0.0,2539643112:0.0,2548161550:0.0,2549724398:0.0,2552441605:0.0,2552475641:0.0,2552503965:0.0,2552509150:0.0,2552583916:0.0,2552636603:0.0,2554480441:0.0,2554568087:0.0,2554583051:0.0,2554634791:0.0,2567397032:0.0,2567410589:0.0,2567414626:0.0,2567422116:0.0,2567455000:0.0,2567461489:0.0,2567465650:0.0,2567531466:0.0,2567649926:0.0,2567660725:0.0,2567671750:0.0,2567712889:0.0,2567753544:0.0,2567897063:0.0,2568244137:0.0,2568257375:0.0,2568269905:0.0,2568318775:0.0,2568322247:0.0,2568325170:0.0,2570057170:0.0,2570226150:0.0,2570536371:0.0,2572687475:0.0,2573755546:0.0,2579885598:0.0,2581152042:0.0,2582436263:0.0,2583764055:0.0,643437855:0.0,647116335:0.0):0.00055,(2567651535:0.00380,((2563734371:0.00379,(2530868798:0.0,2535926106:0.0,2547192018:0.0,2549732724:0.0,2552518288:0.0,2552530823:0.0,2562648645:0.0,2570514537:0.0,2580685234:0.0,2580833409:0.0,2583816484:0.0,642589314:0.0):0.00758)0.000:0.00055,((((2538407072:0.00380,(2533187124:0.0,2624050629:0.0):0.00378)0.737:0.00055,(2530845748:0.00378,(2530861343:0.0,2531504013:0.0,2552568828:0.0,2554453575:0.0,2566514998:0.0):0.00760)0.000:0.00055)0.000:0.00055,2554461051:0.00380)0.000:0.00055,((2583371630:0.00376,((2519515587:0.0,2519515815:0.0,2552431280:0.0):0.00378,2570565421:0.00380)0.000:0.00055)0.000:0.00055,(2538412256:0.00055,2558500805:0.00379)0.848:0.00380)0.000:0.00055)0.000:0.00055)0.000:0.00055)0.000:0.00055)0.000:0.00055,((2535918774:0.0,2538395881:0.0,2539633951:0.0,2549720698:0.0,2567493822:0.0,2567524970:0.0,2567551823:0.0,2567587350:0.0,2567595350:0.0,2567696417:0.0,2570979000:0.0,2582020503:0.0):0.00378,((2534268575:0.0,2567826338:0.0):0.00055,(2534443520:0.0,2548209026:0.0,2555698527:0.0,650506214:0.0):0.00377)0.863:0.00377)0.000:0.00055)0.000:0.00055)0.000:0.00055,2552027344:0.00761)0.000:0.00055,(2533600539:0.00055,(2538637879:0.0,2552497886:0.0,2552617957:0.0,2554509276:0.0,2554540364:0.0,2554552747:0.0,2554590441:0.0,643435278:0.0):0.00055)0.917:0.00357)0.976:0.00053,641588852:0.00055)0.837:0.00329,(2511821910:0.00055,((((2520811376:0.0,2533164277:0.0,2533193273:0.0,2535937558:0.0,2539665792:0.0,2552485727:0.0,2552511810:0.0,2552532351:0.0,2552571875:0.0,2552593846:0.0,2552607135:0.0,2552612389:0.0,2552628968:0.0,2553792263:0.0,2554504067:0.0,2554562847:0.0,2554580499:0.0,2554620660:0.0,2554647673:0.0,2555690772:0.0,2566132194:0.0,2567434004:0.0,2567441036:0.0,2567486113:0.0,2567537203:0.0,2567569476:0.0,2567620527:0.0,2567625220:0.0,2567665176:0.0,2567716823:0.0,2567732461:0.0,2567757369:0.0,2567768891:0.0,2567801806:0.0,2567816997:0.0,2567829960:0.0,2567838041:0.0,2567900761:0.0,2568285047:0.0,2568292111:0.0,2569627577:0.0,2570012013:0.0,2570064401:0.0,2570588330:0.0,2570755516:0.0,2570904830:0.0,2570972048:0.0,2571534092:0.0,2571546385:0.0,2572968814:0.0,2573063029:0.0,2575452612:0.0,2579919320:0.0,2580056720:0.0,2580084300:0.0,2580141326:0.0,2580359081:0.0,2580925859:0.0,2581423638:0.0,2581789903:0.0,2582287556:0.0,2582288562:0.0,2583221271:0.0,2583361847:0.0,2583594123:0.0,2583781602:0.0,2583849540:0.0,645199962:0.0):0.00055,(2567483384:0.0,2567507372:0.0,2567528251:0.0,2567709110:0.0,2567720689:0.0,2567819970:0.0,2567875064:0.0,2568306199:0.0,2568476486:0.0,2569903711:0.0,2574839281:0.0,2583317172:0.0,2583354624:0.0,2583565876:0.0):0.00378)0.000:0.00055,((2598167149:0.00055,(2539646434:0.00050,((2536328019:0.0,2567499359:0.0,2567562713:0.0,2567604193:0.0,2567882425:0.0,2567882463:0.0,2568170615:0.0,2581345024:0.0,2582301608:0.0,2583581337:0.0):0.00396,(2537775846:0.00745,((2563275411:0.0,2567515613:0.0):0.00055,((2533181584:0.0,2539653007:0.0,2580211666:0.0):0.00055,(2567725298:0.0,2567883266:0.0):0.00382)0.868:0.00382)0.886:0.00054)0.139:0.00381)0.795:0.00365)0.858:0.00382)0.948:0.01143,((2552651197:0.0,2554459958:0.0,2567472883:0.0,2569488659:0.0,2570581668:0.0,2576655219:0.0,2580839194:0.0,2581615354:0.0,2583607022:0.0,2583784270:0.0):0.00055,2554533041:0.00379)0.000:0.00054)0.865:0.00379)0.000:0.00055,((2583753114:0.00757,2569597998:0.00757)0.000:0.00055,((2530880319:0.00055,(2534281393:0.00380,2567403682:0.00379)0.778:0.00379)0.000:0.00055,2567705525:0.00379)0.845:0.00379)0.000:0.00055)0.997:0.00054)0.949:0.00055)0.871:0.00328)1.000:0.00077)0.057:0.00079)0.137:0.00090)0.218:0.00110,(2535926795:0.0,2535930329:0.0,2539630351:0.0,2548166471:0.0,2549728811:0.0,2567738825:0.0,2568261795:0.0):0.00055)0.992:0.00300)0.916:0.01339)0.135:0.00054)0.851:0.01369)1.000:0.13149)0.923:0.03110)0.184:0.02063,(2537763276:0.04150,((2533900497:0.0,2566687155:0.0):0.03374,(2536346492:0.00998,646304798:0.00977)0.989:0.05343)1.000:0.11596)0.186:0.01224)0.579:0.03979)1.000:0.21906)0.945:0.07452,(2643843886:0.05480,(2643953203:0.09938,(2644187005:0.02158,((2521812989:0.0,2556982051:0.0):0.00382,(2520476520:0.01150,(2521868739:0.00385,2643487287:0.00055)0.800:0.00383)0.791:0.00388)0.968:0.03907)0.674:0.02172)0.186:0.02176)1.000:0.19449)0.790:0.05767,2643974750:0.15692)0.978:0.08695,2644992685:0.22288)0.800:0.03901,(2644360082:0.24016,2644974236:0.25746)0.917:0.05535)0.066:0.06269,(2644475754:0.0,2643802246:0.0):0.29254)0.999:0.50381,((2558217206:0.00054,2566528662:0.12101)1.000:4.66708,((2640049005:0.00335,2520559720:0.00058)1.000:0.92827,(((2644729668:0.0,2001|2001.peg.2114:0.0):0.53321,(2645645342:0.31108,2645047061:0.24160)0.996:0.25155)0.575:0.08696,(2643755882:0.54573,(((2645406346:0.0,2054|2054.peg.3047:0.0):0.02639,(2645433489:0.0,2053|2053.peg.24:0.0):0.00055)0.991:0.13379,(2582557861:0.07108,(2644744354:0.0,2003|2003.peg.2441:0.0):0.08427)0.904:0.07390)1.000:0.42499)0.962:0.14172)0.892:0.11695)0.534:0.10244)0.641:0.11571)0.934:0.19030)0.926:0.14772,(((((XP_024548911.1:0.81584,((2595527430:0.22565,2579846735:0.17130)0.990:0.13629,(2521669350:0.31710,((2644189423:0.04421,((2521813362:0.00055,2556982441:0.00296)0.860:0.00739,(2521874130:0.00050,2643482423:0.00296)0.754:0.00457)0.981:0.05126)1.000:0.15076,(1016|1016.peg.3778:0.14197,(2510433375:0.05617,(2644004339:0.0,2079|2079.peg.2068:0.0):0.07311)1.000:0.15174)0.679:0.04012)0.988:0.10493)0.962:0.12242)1.000:0.47187)0.894:0.12828,(KAF8829169.1:0.91744,(((SMQ46819.1:0.00055,(SMR43180.1:0.00055,(SMR45342.1:0.0,SMY20501.1:0.0,XP_003856728.1:0.0):0.00857)0.952:0.01127)1.000:1.00147,((XP_001560737.1:0.0,XP_024547744.1:0.0):0.44222,(XP_001556770.1:0.22274,(BCS08368.1:0.13902,(XP_003653607.1:0.18990,((SMR45845.1:0.00055,XP_003854810.1:0.00054)0.942:0.00055,(SMR47095.1:0.00314,(SMQ47315.1:0.00055,SMY20996.1:0.00289)0.394:0.00055)0.834:0.00286)1.000:0.16773)0.954:0.07459)0.231:0.05052)0.958:0.24554)0.988:0.37811)0.899:0.14666,(NP_009707.3:0.87353,((AUB28193.1:0.0,XP_012052832.1:0.0):0.00053,(XP_567710.1:0.00055,XP_772744.1:0.00279)0.959:0.01996)1.000:0.69007)0.576:0.13265)0.873:0.10564)0.829:0.06074)0.921:0.11962,((((BCS05550.1:0.0,BCS17101.1:0.0):0.58686,((BCR97510.1:0.0,BCS09975.1:0.0):0.18264,(XP_024551836.1:0.17088,(SMQ46964.1:0.00055,(SMR43328.1:0.0,SMR45489.1:0.0,SMY20649.1:0.0,XP_003856798.1:0.0):0.00288)1.000:0.20131)0.965:0.10490)0.949:0.09378)1.000:0.32192,(XP_001560159.1:0.98970,(NP_596843.1:0.43249,NP_594888.1:0.21026)0.999:0.32242)0.890:0.12009)0.920:0.08891,(((KAF8824447.1:0.71088,((((SMR42464.1:0.0,SMR44642.1:0.0,XP_003856401.1:0.0):0.00054,(SMQ46119.1:0.00055,SMY19805.1:0.00315)0.894:0.00614)1.000:0.25892,((BCS03530.1:0.00055,BCS15156.1:0.00053)1.000:0.24156,(XP_001559222.1:0.17100,XP_003651308.1:0.30484)0.997:0.19666)0.737:0.07952)0.999:0.20103,(KAF8830761.1:0.40021,(((AUB24618.1:0.0,XP_012049424.1:0.0):0.00624,(XP_570189.1:0.0,XP_775848.1:0.0):0.00620)1.000:0.26942,((BCR96757.1:0.0,BCS09251.1:0.0):0.20965,((AUB25153.1:0.0,XP_012050169.1:0.0):0.01570,(XP_570808.1:0.00055,XP_775358.1:0.00309)0.837:0.00917)0.993:0.12402)0.998:0.19174)0.979:0.14198)0.975:0.14234)0.472:0.02527)0.859:0.07442,((XP_003652801.1:0.12467,((BCR97491.1:0.0,BCS09955.1:0.0):0.15100,XP_001558452.1:0.07088)0.980:0.12880)1.000:0.48441,(NP_014763.1:0.21884,NP_010656.1:0.23931)1.000:0.35082)0.289:0.04594)0.995:0.16676,((((AUB23033.1:0.0,XP_012047294.1:0.0):0.00857,(XP_024512218.1:0.00055,XP_777302.1:0.01217)0.202:0.00355)1.000:0.39187,(KAF8829513.1:0.41717,(BCS04307.1:0.0,BCS15897.1:0.0):0.63363)0.636:0.12993)0.993:0.19528,(((BCS00954.1:0.00054,BCS12712.1:0.00055)1.000:0.26743,((BCS03258.1:0.0,BCS14892.1:0.0):0.17499,XP_024547440.1:0.25486)0.625:0.09573)0.981:0.15603,((BCR95091.1:0.0,BCS07659.1:0.0):0.37732,KAF8830797.1:0.84281)0.919:0.16001)0.857:0.09143)0.912:0.10907)0.950:0.09929)0.899:0.06286)0.922:0.08646,((2522567142:0.00053,(2640401893:0.00054,2522792779:0.00755)0.731:0.00712)1.000:1.37326,(((NP_649757.1:0.72932,(((((NP_001287050.1:0.0,NP_729808.1:0.0):0.20459,NP_996068.1:0.63665)0.843:0.07605,(NP_647839.1:0.18625,NP_647840.1:0.11322)1.000:0.30437)0.472:0.06153,NP_610235.1:0.44236)1.000:0.34923,(NP_504231.1:0.82530,(NP_506205.1:0.54365,NP_509242.1:0.37277)0.998:0.38018)0.928:0.14919)0.088:0.04078)0.840:0.08597,(((NP_001003783.1:0.24815,((NP_001017640.1:0.00055,(XP_005166342.1:0.00053,(XP_005166343.1:0.0,XP_005166344.1:0.0,XP_005166346.1:0.0):0.00055)0.833:0.00293)1.000:0.19805,((NP_001189342.1:0.0,NP_001189343.1:0.0,NP_006057.1:0.0,NP_697021.1:0.0):0.03419,NP_067448.1:0.03203)1.000:0.17860)0.975:0.13524)1.000:0.33978,((NP_956031.1:0.00055,XP_005169977.1:0.01474)1.000:0.76539,(((NP_001261717.1:0.02850,((NP_001261716.1:0.00055,NP_729726.1:0.03138)0.899:0.04351,NP_648484.1:0.00054)0.770:0.00827)1.000:0.31680,NP_648485.1:0.67327)0.387:0.07909,(((NP_061347.2:0.14994,(XP_011518029.1:0.00055,(((NP_001257954.1:0.00055,(NP_001257950.1:0.00055,(XP_011518021.1:0.06278,(XP_011518027.1:0.00055,((XP_011518022.1:0.0,XP_011518023.1:0.0,XP_011518024.1:0.0,XP_011518025.1:0.0):0.05672,(XP_006717577.1:0.10560,(XP_011518026.1:0.00055,XP_011518028.1:0.00055)0.906:0.03750)1.000:0.14390)0.935:0.00054)0.162:0.02574)1.000:0.26483)0.000:0.00054)0.999:0.00055,((XP_011518019.1:0.00053,XP_011518017.1:0.00055)0.000:0.00055,(XP_011518018.1:0.01141,XP_011518020.1:0.00340)0.446:0.02821)0.997:0.03232)0.000:0.00055,NP_001035267.1:0.00055)0.400:0.00055)1.000:0.19982)1.000:0.30212,((NP_001002048.1:0.15582,NP_001070715.1:0.13921)0.992:0.08128,((NP_001619.1:0.05264,NP_033788.3:0.10482)0.998:0.09766,(((NP_001074007.2:0.0,XP_011514544.1:0.0):0.14674,(NP_064695.3:0.00055,XP_011514718.1:0.00055)0.873:0.01601)0.997:0.08657,(NP_032038.1:0.10279,(NP_033861.2:0.09406,NP_765986.3:0.07644)0.908:0.02784)0.859:0.02296)1.000:0.14215)0.595:0.03331)0.950:0.09032)0.994:0.13522,(((NP_001177836.1:0.01359,(NP_005980.1:0.00055,NP_001177835.1:0.00055)0.401:0.00054)0.984:0.10067,(XP_006505889.1:0.00055,((NP_663339.1:0.0,XP_006505888.1:0.0):0.00053,(XP_017176967.1:0.00054,XP_017176968.1:0.01485)1.000:0.06633)0.267:0.00055)0.994:0.10324)1.000:0.30944,(((NP_001809.3:0.00055,XP_011517605.1:0.00298)1.000:0.10644,((NP_001240837.1:0.00295,NP_003730.4:0.00055)0.997:0.06486,(NP_001344.2:0.00301,((NP_001345.1:0.0,NP_995317.1:0.0):0.00053,XP_011517644.1:0.00055)0.979:0.01801)0.996:0.06321)0.864:0.02775)0.907:0.04670,((((NP_084177.2:0.18133,(((XP_006516528.1:0.00055,NP_001298061.1:0.00055)0.466:0.00054,(XP_006516529.1:0.00055,NP_473421.1:0.02369)0.815:0.00314)0.999:0.08065,(NP_085114.1:0.00055,XP_006516573.1:0.00055)0.969:0.03426)0.999:0.09337)0.914:0.03959,((NP_598827.1:0.00055,XP_011242552.1:0.00053)1.000:0.19017,NP_598833.1:0.20484)0.868:0.02575)0.499:0.00874,(NP_081858.2:0.00055,NP_001297546.1:0.00055)1.000:0.23824)0.276:0.01750,(NP_001013807.2:0.14805,(NP_038805.2:0.02100,(NP_038806.2:0.00055,XP_006516545.1:0.05989)0.977:0.04279)1.000:0.18197)0.999:0.13210)0.822:0.04780)1.000:0.23442)1.000:0.25800)0.866:0.04967)0.854:0.05492)0.446:0.03093)0.930:0.09662,(NP_496926.1:0.86616,(NP_496925.1:0.00055,NP_496924.1:0.05859)0.974:0.24919)0.999:0.43416)0.853:0.08185)0.992:0.17513,(((XP_628918.1:0.44429,(XP_647520.1:0.28941,XP_639920.2:0.12354)0.998:0.29169)0.993:0.24934,(((XP_024402486.1:0.00053,(XP_024402495.1:0.0,XP_024402493.1:0.0,XP_024402492.1:0.0,XP_024402491.1:0.0,XP_024402490.1:0.0,XP_024402489.1:0.0,XP_024402488.1:0.0,XP_024402487.1:0.0):0.00055)0.974:0.13124,((KAB8085642.1:0.00055,((KAF2942773.1:0.0,EEC72383.1:0.0,BAF07649.1:0.0):0.00055,(XP_015622630.1:0.00055,KAF2942772.1:0.00055)0.000:0.00054)0.246:0.00055)1.000:0.17644,(((KAG5386869.1:0.00327,(RID48115.1:0.00319,XP_009117424.1:0.00055)0.779:0.00313)1.000:0.07720,(XP_030511006.1:0.03478,XP_030510024.1:0.10876)0.948:0.04198)0.843:0.02558,((((CAA2940384.1:0.0,XP_022896739.1:0.0):0.06518,(XP_010315337.1:0.01795,PHT60702.1:0.02881)0.997:0.05560)0.891:0.01898,NP_001240166.1:0.09160)0.785:0.01098,(CAA2991935.1:0.0,XP_022869127.1:0.0):0.32866)0.386:0.00463)0.906:0.04739)0.985:0.14169)1.000:0.51410,(NP_011972.1:0.46518,(((XP_024548629.1:0.16692,XP_003656441.1:0.29691)0.909:0.08288,(BCR95599.1:0.0,BCS08138.1:0.0):0.17017)0.936:0.11101,(SMR49919.1:0.00054,((SMQ48917.1:0.0,SMR48735.1:0.0,SMY22620.1:0.0):0.00152,XP_003853876.1:0.00055)1.000:0.00079)1.000:0.23122)0.899:0.17536)1.000:0.44434)0.924:0.12196)0.876:0.09412,((XP_030507569.1:0.0,XP_030507568.1:0.0,XP_030507567.1:0.0):0.94647,(((KAF2931253.1:0.0,KAB8099859.1:0.0,KAB8099858.1:0.0,XP_015639340.1:0.0,EEE64072.1:0.0,EEC79394.1:0.0,BAF17740.1:0.0):0.19034,(((RID67811.1:0.00055,((KAG5402657.1:0.0,XP_009130640.1:0.0):0.00055,XP_018513127.1:0.00053)0.845:0.00282)1.000:0.14698,(XP_019071028.1:0.16296,(CAA3018382.1:0.00589,XP_022887425.1:0.01121)1.000:0.12738)0.968:0.07945)0.763:0.04036,((XP_030481119.1:0.41489,(XP_003533681.1:0.02800,XP_003551585.1:0.02234)0.998:0.12647)0.421:0.02942,XP_010683600.1:0.13800)0.147:0.03326)0.965:0.14713)1.000:0.51503,(((XP_024386236.1:0.16541,(XP_024391702.1:0.03144,XP_024391703.1:0.00053)1.000:0.17150)1.000:0.33899,((((((BAF17645.2:0.0,EEE63961.1:0.0,EEC79338.1:0.0):0.00055,((KAF2931095.1:0.0,KAB8099720.1:0.0,XP_015640121.1:0.0):0.00055,KAB8099721.1:0.00055)0.979:0.00053)1.000:0.18806,(((KAF2953305.1:0.0,KAB8084292.1:0.0,XP_015622338.1:0.0):0.00055,(EEE55668.1:0.0,EEC71800.1:0.0):0.00055)1.000:0.29869,((KAB8084290.1:0.00055,(EEC71798.1:0.01130,(XP_015630643.1:0.00055,(KAF2953300.1:0.0,XP_015630635.1:0.0,EAZ41984.1:0.0,BAB64273.1:0.0):0.00055)1.000:0.00141)0.980:0.00129)0.996:0.06205,(EEC71799.1:0.00307,((KAF2953301.1:0.0,KAB8084291.1:0.0,XP_015642737.1:0.0,EAZ41983.1:0.0,BAB64275.1:0.0):0.00055,BAF06713.1:0.00054)0.777:0.00339)0.985:0.05970)0.994:0.09077)0.713:0.05576)0.787:0.02586,(EEC79337.1:0.00055,((KAB8099719.1:0.0,EEE63960.1:0.0):0.00055,BAF17643.2:0.26519)0.966:0.00054)1.000:0.33795)0.970:0.09138,((((NP_001241957.1:0.02039,XP_006576246.1:0.00055)1.000:0.25429,((AT2G37760.7:0.09683,(RID61600.1:0.00306,XP_009143451.1:0.00055)0.990:0.06793)0.999:0.16309,(XP_010677557.1:0.06639,XP_010677556.1:0.05613)1.000:0.29545)0.326:0.04892)0.840:0.04878,((XP_003520905.1:0.11043,(XP_003516896.1:0.02485,XP_003520967.1:0.03271)0.850:0.01763)0.969:0.07130,XP_006574119.1:0.67705)0.805:0.03333)0.930:0.04715,((XP_022842709.1:0.06421,((CAA3028039.1:0.00304,XP_022842209.1:0.00908)0.992:0.04480,((CAA2955638.1:0.00055,CAA2955637.1:0.00055)1.000:0.05841,(CAA2993330.1:0.01390,CAA2993329.1:0.00054)0.997:0.03601)0.875:0.01608)1.000:0.10304)0.958:0.05713,((((RID61596.1:0.00055,XP_009143448.1:0.00610)1.000:0.09927,((KAG5386031.1:0.00827,(RID47040.1:0.00055,XP_009116084.1:0.00298)0.886:0.01242)1.000:0.14817,(((RID61599.1:0.00055,XP_009143450.1:0.00311)0.976:0.02720,(RID69828.1:0.00605,XP_009133204.1:0.00304)0.960:0.02280)0.679:0.01568,((XP_033144688.1:0.00055,XP_009133205.1:0.00055)1.000:0.06908,(XP_033146945.1:0.00055,(RID61598.1:0.0,XP_009143449.1:0.0):0.00055)1.000:0.07860)0.922:0.03141)0.979:0.03998)0.786:0.02803)0.973:0.04879,((XP_030480573.1:0.13005,(NP_001240076.1:0.03608,XP_003516897.1:0.04138)0.985:0.05393)0.774:0.02991,NP_001242750.1:0.24605)0.834:0.01884)0.842:0.02410,(PHT37648.1:0.07322,NP_001315612.1:0.08491)1.000:0.13954)0.779:0.01877)0.938:0.04314)0.943:0.08265)0.912:0.06472,(XP_010672422.1:0.08196,((XP_003552198.1:0.0,XP_006602610.1:0.0,XP_006602611.1:0.0):0.12316,(XP_030479604.1:0.00055,(XP_030479603.1:0.0,XP_030479602.1:0.0):0.00055)0.999:0.11284)0.855:0.07397)1.000:0.21638)0.969:0.13385)0.983:0.14442,((((((((EEE52403.1:0.03471,((KAF2912396.1:0.0,KAB8111900.1:0.0,XP_015615049.1:0.0,BAF25960.1:0.0):0.00055,EAY77510.1:0.00528)0.998:0.00055)1.000:0.18288,(((EEE50473.1:0.00055,KAF2912394.1:0.21486)0.889:0.00977,(KAF2912395.1:0.00055,(KAB8111898.1:0.0,XP_015613876.1:0.0,BAF25959.1:0.0):0.00055)0.969:0.00054)0.606:0.00238,EEC66472.1:0.00378)1.000:0.19461)1.000:0.20277,(((KAF2938233.1:0.0,KAB8090981.1:0.0,XP_015630949.1:0.0,BAF11407.1:0.0):0.00055,EAZ26203.1:0.00316)1.000:0.26382,(((KAF2912393.1:0.0,KAB8111893.1:0.0,XP_015613877.1:0.0,BAF25958.1:0.0):0.00055,EAZ15108.1:0.00310)0.993:0.09576,(EAZ15107.1:0.05386,((KAF2912392.1:0.0,XP_015613878.1:0.0,BAF25957.1:0.0):0.00055,(KAB8111891.1:0.0,EAY77503.1:0.0):0.00589)0.000:0.00053)0.904:0.04365)1.000:0.29347)0.758:0.06081)0.984:0.11664,(((KAF2934217.1:0.0,KAB8095491.1:0.0,XP_015634153.1:0.0,EAZ30884.1:0.0,EAY94302.1:0.0,BAF14830.1:0.0):0.33561,((EAY94304.1:0.00055,((KAF2934220.1:0.0,KAB8095495.1:0.0,BAF14832.1:0.0):0.00055,EAZ30886.1:0.00055)0.000:0.00055)0.999:0.11294,(EAZ30885.1:0.00055,((KAF2934218.1:0.0,KAB8095494.1:0.0,BAF14831.1:0.0):0.00055,(KAF2934219.1:0.00054,EAY94303.1:0.00284)0.000:0.00054)0.821:0.00054)0.998:0.09479)0.996:0.16502)1.000:0.24420,((((XP_003547552.1:0.21466,XP_003556761.1:0.19701)0.995:0.12181,(XP_003552668.1:0.21552,(XP_003519675.1:0.03272,(NP_001235973.1:0.00055,XP_006595626.1:0.00584)0.866:0.01648)1.000:0.21831)0.997:0.11472)0.884:0.06876,(XP_030497004.1:0.05432,(XP_030497007.1:0.03286,XP_030497006.1:0.01072)0.824:0.02177)1.000:0.22438)0.948:0.08360,(((XP_030508625.1:0.25536,XP_030506996.1:0.21634)0.992:0.12465,(RID44811.1:0.00400,(XP_009113267.1:0.00578,KAG5383076.1:0.00054)0.096:0.00760)1.000:0.37539)0.228:0.04404,(XP_030509262.1:0.27012,(XP_022882367.1:0.12328,XP_025886225.1:0.20311)0.962:0.10291)1.000:0.25600)0.463:0.06292)0.963:0.08182)0.227:0.06154)0.876:0.06065,((((CAA2981072.1:0.02382,(CAA2981074.1:0.00344,(CAA2981075.1:0.00055,CAA2981073.1:0.00055)0.543:0.00055)0.931:0.03247)1.000:0.29858,((PHT53482.1:0.08733,NP_001340421.1:0.06569)0.992:0.12351,(PHT49242.1:0.11834,XP_004252294.1:0.09465)1.000:0.21338)0.901:0.06689)0.957:0.08370,(XP_003534120.1:0.33742,(XP_003548327.1:0.16449,XP_003548326.1:0.29073)0.896:0.05674)0.830:0.04974)0.659:0.09260,((KAF2932791.1:0.0,KAB8094815.1:0.0,XP_015634160.1:0.0,EAY93020.1:0.0,BAF14053.1:0.0):0.00245,EEE60494.1:0.33959)1.000:0.61282)0.410:0.05044)0.998:0.27592,(XP_024384573.1:0.0,XP_024384564.1:0.0,XP_024384555.1:0.0,XP_024384546.1:0.0):0.68302)0.858:0.07837,(((KAG5393853.1:0.00297,(XP_009151363.2:0.00299,RID58849.1:0.00299)0.000:0.00055)0.957:0.03500,(KAG5412243.1:0.00054,(XP_033140682.1:0.11570,XP_009130213.1:0.00053)0.787:0.00294)0.956:0.03370)0.998:0.20753,(((XP_022871576.1:0.10242,((PHT52959.1:0.04175,XP_004235168.1:0.04119)0.456:0.02571,(PHT52960.1:0.03358,(XP_004235170.1:0.01278,XP_004235169.1:0.00502)1.000:0.05983)0.979:0.04584)1.000:0.14965)0.971:0.05853,(XP_003539711.1:0.01098,XP_003534405.1:0.02921)1.000:0.12201)0.825:0.03960,XP_030488197.1:0.14004)0.677:0.05632)1.000:0.49577)0.978:0.15763,XP_024375827.1:0.69313)0.818:0.08825)0.906:0.10522)0.804:0.11051)0.980:0.21494)0.421:0.07788)0.676:0.04334)0.872:0.08744)0.979:0.17683,(((NP_495578.2:0.76328,(NP_001017779.2:0.04540,NP_001278275.1:0.01970)1.000:0.57087)0.996:0.42698,((2640246866:1.06752,(XP_024372848.1:0.66236,(((XP_024551448.1:0.46120,((BCS00485.1:0.0,BCS12260.1:0.0):0.27907,(((SMQ52448.1:0.0,SMR57649.1:0.0):0.00132,SMY26086.1:0.00571)0.032:0.00250,(SMR55274.1:0.01459,XP_003851171.1:0.01512)0.777:0.00569)1.000:0.42552)0.656:0.14980)0.996:0.30416,(((AUB27130.1:0.0,XP_012051527.1:0.0):0.01775,(XP_572858.2:0.00054,XP_773669.1:0.00055)0.942:0.05925)1.000:0.62852,((XP_024512367.1:0.00055,XP_776382.1:0.00353)0.272:0.01337,(AUB27885.1:0.01050,XP_012052389.1:0.00713)0.850:0.02646)0.998:0.37099)0.983:0.31177)0.927:0.13923,((NP_594384.1:0.66355,(((XP_001547805.1:0.26053,(SMY29322.1:0.00219,(SMR63969.1:0.00339,((SMQ55634.1:0.0,SMR60829.1:0.0):0.00055,XP_003848195.1:0.00054)0.000:0.00054)0.992:0.00132)1.000:0.54225)0.976:0.21811,(KAF8824742.1:0.33770,((XP_568146.1:0.0,XP_773449.1:0.0):0.03496,(AUB23893.1:0.0,XP_012048455.1:0.0):0.00872)1.000:0.61357)0.994:0.27799)0.750:0.08776,(NP_594178.1:0.75806,NP_012630.1:0.93092)0.580:0.09859)0.508:0.14014)0.811:0.11662,(((XP_024552641.1:0.31672,((SMR41357.1:0.0,SMR43559.1:0.0):0.00055,((SMQ45003.1:0.0,SMY18704.1:0.0):0.00354,XP_003857750.1:0.02158)0.000:0.00053)1.000:0.38863)0.039:0.09627,((BCR98827.1:0.0,BCS11144.1:0.0):0.28850,(BCR94480.1:0.0,BCS07077.1:0.0):0.43180)0.779:0.11449)0.966:0.23954,NP_595666.1:1.27717)0.656:0.09631)0.613:0.04438)0.995:0.22243)0.945:0.16711)0.722:0.10989,((XP_640006.1:0.44778,(XP_640005.1:0.57580,XP_640007.1:0.38398)0.827:0.16446)0.964:0.15528,(((XP_024377959.1:0.0,XP_024377958.1:0.0,XP_024377957.1:0.0):0.00054,(XP_024377961.1:0.07200,XP_024377960.1:0.02473)0.838:0.00470)1.000:0.72050,(((((NP_506322.1:0.45273,NP_506323.1:0.57923)0.192:0.08893,NP_500993.1:0.79511)0.430:0.08285,NP_505658.1:0.95588)0.941:0.23050,NP_498011.1:0.73908)0.984:0.30964,((NP_001006056.1:0.0,XP_009301327.1:0.0):0.27472,NP_001013503.1:0.41095)0.985:0.27311)0.531:0.12268)0.854:0.10508)0.790:0.09529)0.763:0.06320)0.893:0.08965,(((((((((((2595299765:0.00811,2643542139:0.00593)1.000:0.42791,((((2644456590:0.10725,(2645719212:0.01834,2645726128:0.02256)0.999:0.13395)0.695:0.07627,((2645482860:0.10457,((2645499185:0.00353,2645284432:0.00055)0.962:0.02672,((2644765225:0.00349,2644876109:0.00350)0.770:0.00350,(2645128901:0.00053,2645536585:0.02650)0.809:0.00727)0.625:0.00217)0.990:0.09503)0.955:0.08577,(2645396719:0.11145,((2645365241:0.04058,(2645388667:0.00334,2645380119:0.00055)0.890:0.02273)0.996:0.12315,(2645185254:0.10094,(((2596276965:0.03794,2521620763:0.05248)0.932:0.02021,(2563780204:0.05313,2645467489:0.02234)0.676:0.01132)0.529:0.02345,2645082633:0.03523)0.983:0.07579)0.973:0.10451)0.936:0.08498)0.159:0.06097)0.371:0.04891)0.840:0.07613,((2645145127:0.21696,((2645408369:0.00212,2645331692:0.00826)1.000:0.19722,((2583210984:0.03117,((2644100569:0.0,2644116977:0.0):0.04878,(2643959614:0.04124,2644032942:0.04221)0.930:0.02542)0.690:0.03635)1.000:0.35320,(2643826692:0.00054,2644534049:0.00691)1.000:0.26160)0.406:0.05656)0.959:0.09120)0.940:0.09770,((2644489585:0.11592,2644489584:0.31874)0.942:0.06300,(((2645685135:0.01612,2645702204:0.02278)0.998:0.14855,(2645692709:0.01756,(2563409988:0.00055,2645694918:0.00348)0.918:0.02212)1.000:0.19579)0.790:0.05073,2521701920:0.33966)0.336:0.01879)0.933:0.05592)0.764:0.06354)1.000:0.27351,(((((2644182652:0.19573,(2644096756:0.04639,(2645489395:0.01878,(2640398676:0.01787,(2522795164:0.00699,(2640404251:0.00055,2522568731:0.00699)0.000:0.00055)0.863:0.00700)0.983:0.03803)0.861:0.03480)0.986:0.08865)0.958:0.05822,(((2645440176:0.01016,(2645295582:0.01349,2644383037:0.02099)0.375:0.00144)1.000:0.10412,(2644279791:0.10376,(2643766137:0.04488,2644113430:0.03505)1.000:0.09436)0.591:0.01230)0.919:0.04223,(2644816135:0.17753,(2645366920:0.05100,(2645378635:0.00726,2645387703:0.01102)0.949:0.04175)1.000:0.18817)0.890:0.04097)0.502:0.01912)0.941:0.04191,(2558674751:0.24983,((2644198093:0.39097,((2645493523:0.00360,2645422672:0.00055)0.999:0.13301,(2640268569:0.00357,2522559109:0.00055)1.000:0.20443)0.436:0.05862)0.533:0.03017,(((2645528122:0.0,2645064308:0.0):0.16229,2643752984:0.13250)0.951:0.04909,((2644780331:0.02938,(2645523794:0.02337,2645465087:0.02866)0.773:0.02482)0.999:0.12006,((2640074335:0.00803,(2643696900:0.0,2643627397:0.0):0.00612)1.000:0.14210,(((2643732253:0.00354,2644171071:0.00055)0.980:0.03738,(2644681306:0.02420,(2643786626:0.04522,(2645428007:0.00696,2645477382:0.00363)0.939:0.01767)0.689:0.01111)0.971:0.04378)0.995:0.07281,(2643886090:0.12030,((2519944432:0.05898,2645030345:0.04651)0.912:0.02419,(2643849158:0.08461,2643995365:0.05847)0.712:0.01632)0.161:0.03709)0.852:0.03441)0.480:0.02065)0.972:0.06946)0.944:0.06421)0.990:0.09525)0.044:0.04431)0.840:0.04490)0.964:0.06254,((2644955549:0.0,2645329229:0.0):0.02148,(2645461533:0.0,2644794849:0.0):0.04814)1.000:0.22360)0.857:0.04258,((2645501589:0.00697,2563413219:0.00973)0.990:0.12559,(((2595086010:0.00724,(2522441804:0.00055,2523578286:0.00361)0.000:0.00053)0.966:0.03409,(2643519706:0.00313,((2645448076:0.0,2517834300:0.0):0.00055,2520620441:0.00360)0.915:0.00055)0.952:0.03308)0.998:0.13371,(2645053404:0.05849,(2518162891:0.04042,2517829851:0.02138)0.956:0.03818)0.993:0.10856)0.630:0.04749)1.000:0.51208)0.511:0.07361)0.242:0.03656)0.967:0.08446,(((2642656416:0.00306,2643590133:0.00058)0.995:0.11544,(2644486487:0.15533,(((2639088310:0.0,2521707613:0.0):0.02478,2579844820:0.02426)0.998:0.10541,(2595524754:0.07063,(2644634958:0.11387,2639995107:0.13609)0.496:0.04616)0.999:0.10691)0.566:0.03236)0.813:0.03872)1.000:0.18916,((2521697595:0.08681,((2520483979:0.00055,2521712916:0.00562)0.993:0.08552,(2643540804:0.00968,2595302697:0.00055)0.998:0.09462)0.981:0.09234)1.000:0.36282,(2644634957:0.15100,(2595524755:0.09067,((2639088311:0.0,2521707614:0.0):0.02391,2579844819:0.03384)1.000:0.14774)0.824:0.07328)1.000:0.41235)0.054:0.02222)0.983:0.11092)0.808:0.02346,(((2643542136:0.00055,2595299768:0.00629)1.000:0.18292,(2645687566:0.00978,((2520483098:0.0,2521710461:0.0):0.07986,2645703546:0.01349)0.855:0.01463)1.000:0.19648)0.999:0.17861,(((2644611245:0.06116,2522505824:0.00591)1.000:0.30942,(2644135336:0.00055,2643852827:0.00714)1.000:0.21891)0.997:0.17605,(((2645062393:0.05754,2518164506:0.03152)0.851:0.01587,((((2522439897:0.0,2523578857:0.0):0.00055,2595086304:0.00348)0.843:0.01104,((2520618703:0.0,2643517502:0.0,2645447842:0.0):0.00055,2517831944:0.00349)0.979:0.03061)0.956:0.04748,(2644927972:0.03566,(2520531755:0.01730,(2557407365:0.00055,(2643627014:0.00353,2517823952:0.00353)0.000:0.00055)0.885:0.00054)0.820:0.01932)0.985:0.05594)0.928:0.03691)1.000:0.28645,(2521698728:0.40590,(2644538771:0.21717,(2645017100:0.00351,(2645157264:0.00364,2645357612:0.00055)0.999:0.00051)0.982:0.10939)0.988:0.12649)0.961:0.12666)0.960:0.09132)0.802:0.04106)0.911:0.03631)0.831:0.01881,((2563418138:0.03713,2643521417:0.01976)1.000:0.30019,((((2643762108:0.0,2644459113:0.0):0.11504,((2639100196:0.0,2563395523:0.0):0.06764,2644408084:0.06047)0.677:0.01743)0.965:0.04702,((2644387956:0.07326,2644432970:0.04988)0.875:0.04451,((((2521696899:0.02282,2521770033:0.03917)0.900:0.02920,2563433130:0.10946)0.703:0.03075,(2644631244:0.06906,(2644438816:0.00684,2521676239:0.00054)0.961:0.03624)0.359:0.01966)0.750:0.02591,2524901721:0.09573)0.992:0.07212)0.822:0.02589)1.000:0.13733,(((2639094244:0.0,2563394185:0.0):0.20040,(2643760692:0.07155,2644407251:0.08105)0.992:0.08681)0.971:0.07112,(((2643768787:0.13482,2644818185:0.07342)0.957:0.06107,((2644678447:0.08748,(2645427259:0.02835,2645476770:0.02751)0.987:0.07450)0.987:0.09408,((2643700427:0.0,2643630554:0.0):0.00783,2640075645:0.00666)1.000:0.18758)0.203:0.02107)0.908:0.06462,((2644278106:0.20057,2583211533:0.21521)0.947:0.07899,(2563413968:0.13646,((2557411034:0.0,2643626648:0.0):0.06053,2520530959:0.01053)0.998:0.11586)0.759:0.06418)0.421:0.03335)0.998:0.12707)0.900:0.04892)0.590:0.04943)0.761:0.02056)0.953:0.04459,(((((((2644156847:0.0,2643984225:0.0,2017|2017.peg.735:0.0,2012|2012.peg.4746:0.0):0.15138,2018|2018.peg.3584:0.08716)1.000:0.29708,(((2644350007:0.0,2007|2007.peg.4379:0.0):0.00324,(2644168481:0.0,2006|2006.peg.4319:0.0):0.00055)1.000:0.54942,((2644411577:0.0,2009|2009.peg.1361:0.0):0.21127,((2645139319:0.0,2008|2008.peg.157:0.0):0.01151,(2644917670:0.0,2005|2005.peg.3252:0.0):0.00687)1.000:0.37003)0.858:0.08236)0.131:0.01043)0.998:0.16688,(((2645726830:0.01649,2645719957:0.02943)1.000:0.51549,(((2644402226:0.10233,((2639098085:0.0,2563395773:0.0):0.12117,(2643761972:0.0,2644460601:0.0):0.09329)0.383:0.03785)0.996:0.13696,(2521770994:0.05878,((2644441021:0.00562,2521677691:0.02886)1.000:0.12112,2563433618:0.13059)0.847:0.02291)0.951:0.06898)0.997:0.13138,(((2558677045:0.23959,(((2645499020:0.00357,2645281999:0.00382)0.986:0.06920,(2645484123:0.05809,((2644877298:0.00378,2644765659:0.01073)0.751:0.01309,(2645130124:0.02591,2645538646:0.03163)0.229:0.02386)1.000:0.12592)0.145:0.03245)0.999:0.12798,(2645184507:0.12795,(2645081934:0.09516,((2563779829:0.00707,2645468510:0.00740)0.568:0.00746,(2521619247:0.01459,2596277617:0.05248)0.521:0.00357)0.994:0.07807)0.994:0.09480)0.951:0.07722)0.956:0.07262)0.111:0.04011,2644818804:0.33338)0.826:0.03572,(((2644319011:0.12978,(2643826412:0.00055,2644532701:0.00340)1.000:0.23250)0.995:0.12180,((2645495824:0.0,2645424864:0.0):0.28018,((2645461060:0.00875,2644793969:0.00530)0.804:0.02328,(2644954944:0.01801,2645328713:0.00714)0.988:0.08267)1.000:0.29168)0.888:0.08984)0.000:0.02255,(((2644168364:0.0,2006|2006.peg.4202:0.0):0.00360,(2644349897:0.0,2007|2007.peg.4269:0.0):0.00055)1.000:0.41555,((2610409748:0.15962,(2558217939:0.10943,((2566523911:0.0,2573375784:0.0):0.00679,2566526456:0.03689)1.000:0.21897)0.942:0.09989)1.000:0.27272,((2639146082:0.0,2643705337:0.0):0.27240,2522272041:0.31330)0.519:0.07309)0.966:0.20433)0.989:0.18613)0.561:0.07173)0.972:0.09541)0.843:0.07499)0.776:0.05691,((2645030687:0.48489,2595299628:0.56380)0.992:0.26513,((((2645063228:0.17573,(2645053414:0.09257,(2518162884:0.02346,2517829858:0.05742)0.973:0.04152)0.615:0.02030)0.962:0.07779,((2563413217:0.02761,2645501591:0.01634)1.000:0.14729,(((2517834303:0.0,2645448079:0.0,2643519709:0.0):0.00055,2520620438:0.00359)0.930:0.03690,(2523578283:0.00797,(2522441801:0.00743,2595086007:0.00055)0.755:0.00334)0.998:0.08715)0.997:0.10800)0.335:0.04360)0.982:0.12337,(2644181649:0.24611,(2644094204:0.14533,2639852134:0.15888)0.969:0.09610)0.449:0.06236)1.000:0.23077,(2644938479:0.32830,(2518163924:0.22273,(2563413894:0.03139,2645503958:0.05458)0.958:0.11783)1.000:0.47520)0.978:0.23490)0.119:0.06377)0.765:0.08084)0.995:0.14508)0.725:0.03758,((2644123857:0.03596,(2643862893:0.02722,2643978317:0.00733)0.911:0.04446)1.000:0.38999,((((2645521992:0.20717,(((2644986608:0.03284,2644950418:0.05933)0.767:0.00839,(2644839891:0.02307,2645086111:0.01535)0.755:0.00433)0.842:0.01140,(2644842809:0.01131,(2644866519:0.00055,2644861308:0.01091)0.979:0.03195)0.881:0.02197)0.986:0.10573)0.338:0.07136,(2644797778:0.10083,2645123992:0.32428)0.487:0.05882)0.999:0.27017,(2565998945:0.32379,((2644921862:0.02859,2644825804:0.03137)0.605:0.02176,(2644853993:0.06243,2644769386:0.05491)0.283:0.02252)1.000:0.27991)0.889:0.10984)0.989:0.19336,(2593312705:0.32389,((((2645334751:0.0,2034|2034.peg.348:0.0):0.00762,(2645036798:0.0,2040|2040.peg.4077:0.0):0.00306)1.000:0.25598,((2645614331:0.0,2047|2047.peg.4604:0.0):0.16783,((2645382313:0.0,2042|2042.peg.946:0.0):0.01202,((2645370384:0.0,2041|2041.peg.3237:0.0):0.00354,(((2645280535:0.0,2022|2022.peg.4321:0.0):0.00055,2033|2033.peg.2420:0.00355)0.838:0.00355,((2645376795:0.0,2035|2035.peg.4430:0.0):0.00356,(2645293057:0.0,2023|2023.peg.3368:0.0):0.00055)0.831:0.00355)0.000:0.00055)0.853:0.01026)0.962:0.06629)1.000:0.20709)0.773:0.07044,(2644243005:0.41609,((2593337480:0.0,2608532149:0.0):0.06995,(2593326477:0.00603,((2608539956:0.01138,(2521713548:0.00055,(2593315278:0.00378,(2645568712:0.0,2043|2043.peg.5205:0.0):0.00378)0.000:0.00055)0.000:0.00054)0.813:0.00375,(2593296354:0.00377,2639070286:0.01560)0.000:0.00055)0.276:0.00535)0.988:0.09745)1.000:0.24780)0.513:0.04269)0.927:0.06433)0.836:0.03339)0.248:0.03313)0.912:0.05409)0.030:0.00166,(2574823563:0.00160,((2554459732:0.0,2570579460:0.0,2580837075:0.0):0.00362,2554567334:0.00055)0.808:0.01304)1.000:0.78483)0.932:0.03941,(2644936866:0.53670,((2645038015:0.45250,((2640048382:0.00699,2520560968:0.00055)0.998:0.14148,(2595445966:0.13057,(2595556237:0.01188,2639836374:0.00283)0.998:0.11480)0.472:0.03802)0.998:0.18355)0.795:0.05764,(2643569463:0.36553,(((2644956702:0.0,2644981309:0.0):0.10125,(2644075561:0.00762,2644059997:0.01774)0.988:0.08376)0.998:0.18887,(2645048000:0.14226,(((2643965536:0.0,2011|2011.peg.2765:0.0):0.08578,(2644915083:0.00275,2005|2005.peg.710:0.00055)0.965:0.07136)1.000:0.29050,((((2230703952:0.00055,(2510429049:0.00359,2517740623:0.00055)0.830:0.00360)0.987:0.04560,(2644240497:0.00356,2068|2068.peg.3196:0.00054)0.983:0.03961)0.866:0.01769,(1016|1016.peg.4029:0.06241,(1020|1020.peg.3570:0.01332,(1019|1019.peg.2134:0.00055,1015|1015.peg.4285:0.00355)0.923:0.01935)0.966:0.04090)0.364:0.03608)0.999:0.11717,(2518213173:0.07873,((2644002478:0.00357,2079|2079.peg.226:0.00054)1.000:0.09938,(1017|1017.peg.575:0.01048,(2644194815:0.00361,(1018|1018.peg.1909:0.0,2062|2062.peg.4391:0.0):0.00054)0.945:0.02304)0.986:0.05934)0.946:0.04547)0.882:0.03515)0.995:0.15269)0.827:0.05242)0.940:0.10249)0.951:0.08983)0.935:0.07945)0.721:0.02773)0.657:0.03500)0.408:0.01448)0.834:0.02466,((2644940136:0.31923,((2645061232:0.14373,(2645052262:0.07140,(2518162537:0.01476,2517827457:0.01735)0.986:0.05474)0.717:0.02743)0.913:0.06192,((((2522439650:0.0,2595085497:0.0):0.00055,2523576350:0.00327)0.990:0.06980,((2520618426:0.0,2517831723:0.0):0.00054,(2645449447:0.00692,2643517771:0.00054)0.721:0.00344)0.982:0.05846)1.000:0.24279,(((2557408741:0.0,2643623803:0.0,2517822807:0.0):0.01769,2520533115:0.00055)1.000:0.14097,((2563411544:0.0,2645502349:0.0):0.07421,2644928921:0.17442)0.950:0.05589)0.890:0.05089)0.827:0.02903)0.999:0.22143)0.994:0.18288,(((((2645183995:0.16342,(2645081189:0.06608,((2596277756:0.03563,2521619088:0.02140)0.918:0.02581,(2563777862:0.02582,2645467653:0.02312)0.872:0.01260)0.936:0.04329)0.975:0.10708)1.000:0.21864,(2645484545:0.12734,(2645538255:0.01111,(2644766057:0.02163,(2645130543:0.01055,2644878528:0.00055)0.946:0.01426)0.781:0.01070)0.999:0.14578)0.974:0.09800)0.004:0.05561,(2645365395:0.05188,(2645389687:0.00736,2645379944:0.00366)0.993:0.07738)0.999:0.17386)0.399:0.04743,(2644779992:0.06392,(2645523444:0.05530,2645465406:0.01760)0.695:0.04428)1.000:0.28299)0.852:0.03112,(((2645423087:0.00299,2645493940:0.00746)1.000:0.29563,((2644094472:0.11439,(2639852206:0.05413,(2640401009:0.00236,(2522567105:0.01089,(2640401927:0.00363,2522792817:0.00360)0.890:0.00729)0.941:0.02401)0.957:0.03990)0.965:0.05411)0.998:0.14514,(2644182639:0.22689,((2644955528:0.00055,2645329249:0.01075)0.992:0.06480,(2645461555:0.00372,2644794876:0.00055)0.947:0.04408)1.000:0.19558)0.825:0.06789)0.825:0.03224)0.910:0.04815,((2643766145:0.12646,2644816132:0.18520)1.000:0.21980,(2644278527:0.25551,(2645295594:0.03458,2644383053:0.06797)0.997:0.13056)0.967:0.10305)0.854:0.04224)0.394:0.04004)0.972:0.07034)0.960:0.08826)0.745:0.08924,((2518164092:0.00723,2517829945:0.00055)1.000:0.91466,(((2517829407:0.23958,((2644953538:0.01622,2645327642:0.00055)1.000:0.15984,((((2517830885:0.00636,(2645446565:0.00055,(2643516041:0.00320,2520617422:0.00318)0.806:0.00320)0.000:0.00055)1.000:0.09215,(2520533297:0.06591,(2522439353:0.00054,(2523576051:0.00328,2595085199:0.01007)0.815:0.01675)1.000:0.11278)0.270:0.00723)0.951:0.03805,(2645050936:0.06109,(2518161976:0.03602,2517827710:0.02857)0.986:0.03962)0.766:0.02069)0.341:0.02471,2645492329:0.09875)0.955:0.06113)0.970:0.06762)0.897:0.05066,(2645388272:0.33334,((2645476973:0.00672,(2644678257:0.01673,2643784551:0.01332)0.821:0.00732)1.000:0.18887,((2644610651:0.14489,2644323856:0.17939)0.957:0.05336,(2644814960:0.24042,((2645494787:0.12701,(2645028576:0.06901,2644877763:0.19950)0.967:0.07381)0.975:0.07472,(2644349012:0.0,2007|2007.peg.3389:0.0):0.22968)0.519:0.03323)0.363:0.02759)0.891:0.05266)0.948:0.05717)0.700:0.03394)0.975:0.11418,(2645380839:0.27492,(2521712722:0.20751,2517829409:0.11831)0.999:0.20821)0.975:0.11361)0.988:0.20952)0.671:0.08176)0.998:0.27164,(((2595091519:0.30905,(((2639156088:0.0,2643600546:0.0):0.00055,2563445348:0.01069)1.000:0.25616,(2529264141:0.10141,((2645668916:0.0,2643505307:0.0):0.00054,((2522442738:0.00055,(2644722412:0.00374,(2522492690:0.00723,2522271980:0.01083)0.879:0.00055)0.298:0.00369)0.807:0.00360,2644719179:0.00737)0.740:0.00358)0.957:0.07801)1.000:0.28072)0.939:0.13350)0.783:0.06399,(XP_003863309.1:0.37299,XP_003863465.1:0.43614)0.994:0.20370)0.220:0.01166,((((((2522274853:0.00055,((2645669934:0.00055,2643504612:0.00373)0.849:0.00372,(2522491948:0.00055,2522443409:0.00743)0.823:0.00372)0.000:0.00055)0.990:0.00124,2644721699:0.00238)1.000:0.19496,(((2640029581:0.03140,((2644712597:0.0,2644703542:0.0):0.00291,((2639866287:0.0,2640253292:0.0,2639860443:0.0):0.00728,(2640286015:0.00055,2639636981:0.00365)0.797:0.00363)0.781:0.00440)0.461:0.01797)1.000:0.12388,(2640245100:0.13435,(2595089670:0.10966,2563431152:0.06542)0.997:0.10461)0.915:0.05101)0.936:0.03743,((2574353850:0.0,2643500518:0.0):0.14337,(2644738938:0.01607,(2645665012:0.00357,2561991322:0.00055)0.870:0.02029)1.000:0.22997)0.979:0.08139)0.108:0.02688)0.000:0.02234,((2644425927:0.45124,((2644741559:0.01566,(2645668371:0.00749,2561993023:0.00054)0.981:0.06412)0.999:0.21967,2645709246:0.54633)0.386:0.06517)0.921:0.07704,(((((2595314071:0.18594,2595324856:0.21414)0.920:0.05967,(2563406684:0.15763,(2643741238:0.22104,((2639146004:0.0,2643705259:0.0):0.05084,2639844192:0.01606)0.995:0.10249)0.937:0.05271)0.649:0.03560)0.673:0.02115,((((2518122129:0.00739,2518141117:0.01114)0.986:0.04815,((2529467656:0.00055,2639647631:0.00369)0.984:0.03660,(2640027769:0.03408,(2521687709:0.01352,((2640251711:0.0,2639859310:0.0,2639865254:0.0):0.03000,(((2644707345:0.0,2644714302:0.0):0.01483,2639635982:0.00370)0.876:0.00053,(2640282715:0.01187,(2639866438:0.0,2640248683:0.0,2639860328:0.0):0.01878)0.487:0.00601)0.319:0.00771)0.996:0.04886)0.143:0.01261)0.964:0.03592)0.592:0.01736)1.000:0.14244,(((2639153973:0.0,2643602501:0.0,2563445236:0.0):0.06589,(2563429902:0.10831,2529266462:0.10627)0.711:0.02871)0.748:0.01323,(2643509175:0.01225,2644720766:0.01336)1.000:0.08749)0.775:0.01361)0.108:0.01054,(((2522492101:0.00780,(((2522443269:0.00366,(2645669455:0.00055,2643504763:0.00738)0.947:0.01107)0.785:0.00368,2644719697:0.00364)0.876:0.00055,2644721849:0.00701)0.237:0.00728)0.667:0.01126,2522275723:0.00320)1.000:0.13075,(2639147618:0.14881,(2574354639:0.0,2643501746:0.0):0.15900)0.346:0.04103)0.797:0.01914)0.766:0.01884)0.907:0.04436,2595092051:0.32285)0.721:0.02399,(2644944243:0.23143,(2639154566:0.0,2563440210:0.0,2643599463:0.0):0.11814)0.874:0.03215)0.000:0.01236)0.477:0.04854)0.993:0.10639,(((((2574356307:0.0,2639206577:0.0):0.01792,(2521684484:0.02715,2639649781:0.01475)0.344:0.00927)0.963:0.06494,(((2529465936:0.0,2639643341:0.0):0.01545,(2518137521:0.0,2518123683:0.0):0.00734)0.539:0.01687,(2640026108:0.01591,((2644709695:0.0,2644705002:0.0):0.00834,((2639634263:0.0,2640283331:0.0):0.00788,(2640250268:0.0,2639862627:0.0,2639856793:0.0):0.01103)0.880:0.01107)0.962:0.02395)0.996:0.06689)0.906:0.04685)1.000:0.34121,2643741403:0.23262)0.128:0.05496,((2595312362:0.19192,(2643737648:0.30800,((2639146174:0.0,2643705424:0.0):0.01253,2639841785:0.03014)1.000:0.19014)0.994:0.15163)0.469:0.05642,(((2639139938:0.0,2595319538:0.0):0.24535,2639149621:0.28074)0.851:0.07526,(2563400093:0.19918,2644944450:0.35581)0.825:0.06523)0.665:0.06335)0.451:0.04896)0.361:0.04938)0.828:0.04916,(2645711407:0.40753,(2639134415:0.25217,(2644741758:0.02558,(2645665835:0.00055,2561992449:0.00371)0.760:0.00869)1.000:0.22808)0.864:0.06554)0.297:0.03830)0.992:0.10927)0.882:0.06334)0.889:0.10835,(2643508906:0.69068,2644941135:0.72656)0.908:0.16255)0.575:0.04182,((((((((((2643826495:0.00716,2644535529:0.00341)1.000:0.22957,(2579844114:0.29764,(2643762669:0.24987,2645143343:0.22165)0.330:0.05337)0.816:0.04687)0.272:0.01876,((2557408592:0.00854,(2643623949:0.00683,2517822947:0.00683)0.731:0.00170)0.852:0.02072,(2645052005:0.07478,(2563411805:0.04110,2645503512:0.03600)0.949:0.03941)0.954:0.04488)1.000:0.12843)0.929:0.04707,((2644439155:0.15197,(2644441540:0.04175,2521681672:0.03400)1.000:0.09923)0.354:0.02567,2644517635:0.26616)0.388:0.03171)0.836:0.03802,((2644441536:0.03694,2521681668:0.02798)0.999:0.12319,(2644433142:0.12907,2563396494:0.10505)0.931:0.04517)0.965:0.05533)0.881:0.03565,(2643886569:0.19860,2645183311:0.32416)0.926:0.06086)0.994:0.15408,(((2644970199:0.19821,2645546121:0.15668)0.640:0.04250,(2645607310:0.21407,(((2563428315:0.05397,(2529262039:0.04369,(2563432709:0.08741,(2563403353:0.04654,((2643701898:0.0,2639142881:0.0):0.05056,2644428374:0.03990)0.747:0.00544)0.988:0.03689)0.587:0.00748)0.139:0.01079)0.317:0.02634,((2643506704:0.06605,2643507862:0.02542)0.969:0.04092,2644723132:0.14377)0.808:0.03155)0.894:0.04341,(2645669979:0.20999,(2643736367:0.12791,((2639139517:0.0,2595319289:0.0):0.08868,2644944226:0.05126)0.882:0.03916)0.999:0.13807)0.914:0.05518)0.970:0.07150)0.355:0.04000)0.854:0.05151,((2644805999:0.11325,1018|1018.peg.142:0.13662)0.987:0.14102,(2566555733:0.00953,2566671074:0.01526)1.000:0.45022)0.926:0.07316)0.753:0.04931)0.564:0.06306,(2522443717:0.02352,(2643506639:0.01435,2644716554:0.01031)0.766:0.02030)1.000:0.21349)1.000:0.33062,(2643696272:0.04209,((2645607625:0.03854,2645112596:0.03857)1.000:0.11707,(2645116261:0.06496,2644761799:0.06239)0.943:0.03652)0.875:0.04277)1.000:0.41689)0.802:0.15829,(2643887357:0.15804,2645032307:0.13609)1.000:0.69500)0.942:0.14413)0.951:0.10215)0.485:0.09858)0.317:0.06383,(((KAF8827890.1:0.65472,(KAF8823505.1:0.46321,((AUB24232.1:0.0,XP_012048584.1:0.0):0.03106,(XP_024513401.1:0.00055,XP_773294.1:0.00055)0.930:0.03968)0.999:0.40096)0.940:0.16422)0.996:0.36696,(((AUB23562.1:0.0,XP_012048091.1:0.0):0.00051,(XP_569680.1:0.00055,XP_776882.1:0.00304)0.987:0.08955)1.000:1.03889,(((NP_010159.1:0.95504,NP_594424.1:0.63917)0.798:0.18417,(XP_024546796.1:0.68593,((BCR94219.1:0.0,BCS06829.1:0.0):0.33577,((XP_003657882.1:0.35772,XP_001558767.2:0.32955)0.993:0.20664,(SMY21027.1:0.00290,((SMQ47344.1:0.0,SMR45878.1:0.0,SMR47127.1:0.0):0.00055,XP_003855696.1:0.00055)1.000:0.00054)1.000:0.33822)0.238:0.09112)0.985:0.20312)0.939:0.15582)0.975:0.20287,(KAF8831138.1:0.59717,((XP_572348.1:0.0,XP_772303.1:0.0):0.05792,(AUB29171.1:0.0,XP_012053634.1:0.0):0.02760)1.000:0.85407)0.728:0.05249)0.890:0.09221)0.720:0.09753)0.000:0.21734,((((AUB26804.1:0.0,XP_012051411.1:0.0):0.00163,(XP_024513585.1:0.00054,XP_773964.1:0.00055)0.885:0.03903)0.999:0.75495,(XP_003658028.1:0.78128,((BCS03265.1:0.0,BCS14898.1:0.0):0.50046,(SMR50416.1:0.00054,(SMY23102.1:0.00055,(SMR49240.1:0.00683,SMQ49418.1:0.03130)0.000:0.00055)0.929:0.02366)1.000:0.41631)0.662:0.18797)0.318:0.17787)0.885:0.83695,2546623322:4.72020)0.805:0.60894)0.935:0.24119);


# Gene tree of AT2G37790.1 and his homologues 
```
