## Supplementary Dataset 1 for "Widespread horizontal gene transfer between plants and their microbiota" (part 16 of 34)

```
(((NP_496926.1:0.83480,(NP_496924.1:0.02865,NP_496925.1:0.02924)0.999:0.42096)0.999:0.39092,(((XP_005169977.1:0.00055,NP_956031.1:0.00273)1.000:0.73805,(((NP_610235.1:0.43238,((NP_647839.1:0.15200,NP_647840.1:0.11474)1.000:0.26381,((NP_001287050.1:0.0,NP_729808.1:0.0):0.16046,NP_996068.1:0.61448)0.846:0.07291)0.690:0.06481)1.000:0.34730,((NP_506205.1:0.50903,NP_509242.1:0.37830)1.000:0.42277,NP_649757.1:0.59318)0.912:0.12742)0.149:0.07048,NP_504231.1:0.83827)0.452:0.05522)0.654:0.06664,((NP_001003783.1:0.24523,((NP_001017640.1:0.00055,(XP_005166342.1:0.00053,(XP_005166343.1:0.0,XP_005166344.1:0.0,XP_005166346.1:0.0):0.00055)0.830:0.00287)1.000:0.18768,(NP_067448.1:0.03177,(NP_001189342.1:0.0,NP_001189343.1:0.0,NP_006057.1:0.0,NP_697021.1:0.0):0.03267)1.000:0.18009)0.972:0.13064)1.000:0.30106,(((((NP_001177836.1:0.01315,(NP_001177835.1:0.00055,NP_005980.1:0.00055)0.704:0.00054)0.987:0.09007,(XP_006505889.1:0.10581,((NP_663339.1:0.0,XP_006505888.1:0.0):0.00054,(XP_017176967.1:0.00055,XP_017176968.1:0.01449)1.000:0.07538)0.707:0.00326)0.991:0.10393)1.000:0.27426,(((NP_001809.3:0.00055,XP_011517605.1:0.00289)1.000:0.10154,((NP_001240837.1:0.00286,NP_003730.4:0.00055)0.998:0.06245,(NP_001344.2:0.00297,(XP_011517644.1:0.00055,(NP_001345.1:0.0,NP_995317.1:0.0):0.00053)0.971:0.01735)0.995:0.06136)0.884:0.02764)0.913:0.04736,((((NP_084177.2:0.17437,(((NP_001298061.1:0.00055,(XP_006516529.1:0.00055,NP_473421.1:0.02326)0.845:0.00301)0.000:0.00054,XP_006516528.1:0.00055)1.000:0.07740,(NP_085114.1:0.00051,XP_006516573.1:0.00055)0.978:0.03313)0.999:0.09018)0.938:0.03817,((NP_598827.1:0.00055,XP_011242552.1:0.00054)1.000:0.18347,NP_598833.1:0.19819)0.881:0.02513)0.226:0.00672,(NP_081858.2:0.00055,NP_001297546.1:0.00055)1.000:0.23159)0.310:0.01715,(NP_001013807.2:0.14126,(NP_038805.2:0.02078,(NP_038806.2:0.00055,XP_006516545.1:0.05710)0.976:0.04040)1.000:0.17545)0.999:0.12838)0.868:0.04500)1.000:0.25074)0.998:0.25014,((NP_061347.2:0.14459,((((XP_011518017.1:0.00055,XP_011518019.1:0.00054)0.000:0.00053,(XP_011518018.1:0.01280,XP_011518020.1:0.00319)1.000:0.02577)0.599:0.02614,(((XP_011518028.1:0.00055,XP_011518026.1:0.00055)0.870:0.00054,(NP_001257950.1:0.00055,(XP_011518029.1:0.00054,XP_006717577.1:0.06592)0.000:0.00054)0.997:0.04332)1.000:0.16714,(XP_011518021.1:0.06783,((XP_011518022.1:0.0,XP_011518023.1:0.0,XP_011518024.1:0.0,XP_011518025.1:0.0):0.08028,XP_011518027.1:0.00055)0.937:0.00054)0.635:0.00518)1.000:0.17896)0.882:0.01949,(NP_001035267.1:0.00055,NP_001257954.1:0.00414)0.846:0.00055)0.999:0.18874)1.000:0.28806,((NP_001002048.1:0.14837,NP_001070715.1:0.13732)0.986:0.07736,((NP_001619.1:0.05026,NP_033788.3:0.10149)0.997:0.09463,(((NP_001074007.2:0.0,XP_011514544.1:0.0):0.14029,(NP_064695.3:0.00055,XP_011514718.1:0.00055)0.850:0.01479)0.998:0.08340,(NP_032038.1:0.09972,(NP_033861.2:0.09058,NP_765986.3:0.07392)0.922:0.02630)0.851:0.02228)1.000:0.13416)0.734:0.03199)0.929:0.08007)0.987:0.12158)0.932:0.05519,((NP_648484.1:0.00055,(NP_001261717.1:0.00055,(NP_001261716.1:0.03011,NP_729726.1:0.00055)0.162:0.04199)0.994:0.03659)0.998:0.29104,NP_648485.1:0.58961)0.782:0.09783)0.922:0.07238)0.798:0.11900)0.841:0.07882)0.974:0.13606,((((XP_628918.1:0.41603,(XP_647520.1:0.26480,XP_639920.2:0.09080)0.999:0.30505)0.983:0.19550,((NP_011972.1:0.47338,((SMR49919.1:0.00054,((SMQ48917.1:0.0,SMR48735.1:0.0,SMY22620.1:0.0):0.00132,XP_003853876.1:0.00055)1.000:0.00067)1.000:0.28789,((BCR95599.1:0.0,BCS08138.1:0.0):0.17751,(XP_024548629.1:0.16880,XP_003656441.1:0.35257)0.025:0.06407)0.936:0.09589)0.949:0.14739)1.000:0.42380,(((XP_024402495.1:0.0,XP_024402493.1:0.0,XP_024402492.1:0.0,XP_024402491.1:0.0,XP_024402490.1:0.0,XP_024402489.1:0.0,XP_024402488.1:0.0,XP_024402487.1:0.0):0.00055,XP_024402486.1:0.00055)0.952:0.08741,(((((KAG5386869.1:0.00311,(RID48115.1:0.00302,XP_009117424.1:0.00055)0.791:0.00296)0.999:0.06959,(XP_030511006.1:0.03574,XP_030510024.1:0.10013)0.949:0.04145)0.953:0.02559,((KAB8085642.1:0.00055,((KAF2942773.1:0.0,EEC72383.1:0.0,BAF07649.1:0.0):0.00055,(XP_015622630.1:0.00055,KAF2942772.1:0.00055)0.000:0.00054)0.708:0.00055)1.000:0.20223,(CAA2991935.1:0.0,XP_022869127.1:0.0):0.30142)0.779:0.01513)0.827:0.00905,((CAA2940384.1:0.0,XP_022896739.1:0.0):0.06274,(XP_010315337.1:0.01605,PHT60702.1:0.02747)0.998:0.04987)0.902:0.01751)0.897:0.03374,NP_001240166.1:0.06180)0.996:0.17099)1.000:0.48907)0.929:0.13644)0.904:0.09524,(((2640401893:0.00722,2522567142:0.00054)1.000:1.15075,((2644475754:0.0,2643802246:0.0):0.28592,((2556967571:0.21109,((((2558217641:0.08467,2610410251:0.15863)0.992:0.08851,(((2533900497:0.0,2566687155:0.0):0.03102,(2536346492:0.00950,646304798:0.00979)0.997:0.05444)1.000:0.09911,((2566706990:0.06024,(((2548232625:0.0,2566603004:0.0):0.02306,((2546623836:0.00331,2638552446:0.03028)0.834:0.01164,((2552768770:0.0,2566666090:0.0):0.00733,(2566670952:0.00735,(2533182944:0.00366,((2567382073:0.0,2567778223:0.0):0.00361,2567741647:0.00055)0.896:0.00730)0.891:0.00755)0.920:0.01115)0.761:0.00361)0.848:0.01973)0.405:0.02230,(((((2531515613:0.0,2554472900:0.0,2554484428:0.0,2554497767:0.0,2568254650:0.0):0.00377,((((((2567637154:0.00397,((2581115145:0.00739,((2552695055:0.00732,(2567561127:0.0,2567842067:0.0,2574822153:0.0):0.00055)0.193:0.00053,(2566570336:0.00054,2566639021:0.01095)0.467:0.00362)0.782:0.00355)0.960:0.01475,(2547481331:0.00729,((2567616662:0.0,2567888309:0.0,2570175608:0.0,2577298224:0.0,2581794342:0.0):0.00055,647978545:0.00055)0.000:0.00054)0.367:0.00544)0.000:0.00055)0.000:0.00054,2539493750:0.00365)0.856:0.00541,2567824646:0.00052)0.854:0.00540,2553145901:0.00055)0.000:0.00055,((2533176785:0.0,2537766994:0.0,2567861090:0.0,2583328024:0.0):0.00055,(2526381496:0.0,2552638006:0.0,2552785093:0.0,2567645618:0.0):0.00728)0.825:0.00363)0.788:0.00543,2583397488:0.01466)0.783:0.00539)0.807:0.00055,(2538415852:0.0,2567458849:0.0):0.00055)0.000:0.00055,2566707055:0.03344)0.114:0.00551,((2574732262:0.00732,(2536331519:0.00364,646298025:0.00348)0.880:0.00692)0.925:0.01042,((((2538380098:0.0,2539626738:0.0):0.00055,2535937791:0.00371)0.827:0.00365,(((2535926795:0.0,2535930329:0.0,2539630351:0.0,2548166471:0.0,2549728811:0.0,2567738825:0.0,2568261795:0.0):0.00055,(2563286645:0.00054,((((2533600539:0.00055,(2538637879:0.0,2552497886:0.0,2552617957:0.0,2554509276:0.0,2554540364:0.0,2554552747:0.0,2554590441:0.0,643435278:0.0):0.00055)0.850:0.00338,(((((2567651535:0.00362,2552027344:0.00733)0.000:0.00055,(2535918774:0.0,2538395881:0.0,2539633951:0.0,2549720698:0.0,2567493822:0.0,2567524970:0.0,2567551823:0.0,2567587350:0.0,2567595350:0.0,2567696417:0.0,2570979000:0.0,2582020503:0.0):0.00362)0.000:0.00055,(((2530845748:0.00364,(2538412256:0.00055,2558500805:0.00366)0.850:0.00364)0.000:0.00055,((((2530861343:0.0,2531504013:0.0,2552568828:0.0,2554453575:0.0,2566514998:0.0):0.00732,((2538407072:0.00360,2563734371:0.00366)0.918:0.00055,(2583371630:0.00362,(2570565421:0.00363,(2519515587:0.0,2519515815:0.0,2552431280:0.0):0.00362)0.000:0.00055)0.000:0.00055)0.000:0.00055)0.546:0.00055,2554461051:0.00366)0.000:0.00055,((2530868798:0.0,2535926106:0.0,2547192018:0.0,2549732724:0.0,2552518288:0.0,2552530823:0.0,2562648645:0.0,2570514537:0.0,2580685234:0.0,2580833409:0.0,2583816484:0.0,642589314:0.0):0.00730,((2533187124:0.0,2624050629:0.0):0.00365,((2534443520:0.0,2548209026:0.0,2555698527:0.0,650506214:0.0):0.00362,(2534268575:0.0,2567826338:0.0):0.00055)0.848:0.00364)0.000:0.00055)0.000:0.00055)0.000:0.00055)0.000:0.00055,(2530853385:0.0,2530872625:0.0,2530880147:0.0,2531500080:0.0,2535452524:0.0,2535700740:0.0,2536918691:0.0,2538389590:0.0,2539639068:0.0,2539643112:0.0,2548161550:0.0,2549724398:0.0,2552441605:0.0,2552475641:0.0,2552503965:0.0,2552509150:0.0,2552583916:0.0,2552636603:0.0,2554480441:0.0,2554568087:0.0,2554583051:0.0,2554634791:0.0,2567397032:0.0,2567410589:0.0,2567414626:0.0,2567422116:0.0,2567455000:0.0,2567461489:0.0,2567465650:0.0,2567531466:0.0,2567649926:0.0,2567660725:0.0,2567671750:0.0,2567712889:0.0,2567753544:0.0,2567897063:0.0,2568244137:0.0,2568257375:0.0,2568269905:0.0,2568318775:0.0,2568322247:0.0,2568325170:0.0,2570057170:0.0,2570226150:0.0,2570536371:0.0,2572687475:0.0,2573755546:0.0,2579885598:0.0,2581152042:0.0,2582436263:0.0,2583764055:0.0,643437855:0.0,647116335:0.0):0.00055)0.000:0.00055)0.000:0.00055,(((2536919179:0.0,2538994170:0.0):0.00343,(2554593941:0.00055,((2531516951:0.0,2533155141:0.0,2534275575:0.0,2538385243:0.0,2548158686:0.0,2551805160:0.0,2552470246:0.0,2554464632:0.0,2554493604:0.0,2554501347:0.0,2554515967:0.0,2567388900:0.0,2567393843:0.0,2567417660:0.0,2567425582:0.0,2567431737:0.0,2567438055:0.0,2567447038:0.0,2567470544:0.0,2567491032:0.0,2567502616:0.0,2567512000:0.0,2567545112:0.0,2567548687:0.0,2567573944:0.0,2567576776:0.0,2567579860:0.0,2567592607:0.0,2567609265:0.0,2567612348:0.0,2567628892:0.0,2567632881:0.0,2567656548:0.0,2567668965:0.0,2567677214:0.0,2567689867:0.0,2567694114:0.0,2567700879:0.0,2567729749:0.0,2567762886:0.0,2567774111:0.0,2567782109:0.0,2567787190:0.0,2567796907:0.0,2567800665:0.0,2567807099:0.0,2567851251:0.0,2567868003:0.0,2567872308:0.0,2568273420:0.0,2568277563:0.0,2568298162:0.0,2568312760:0.0,2568478477:0.0,2568482864:0.0,2568490347:0.0,2568709023:0.0,2568885633:0.0,2569022900:0.0,2569463362:0.0,2569473251:0.0,2572022142:0.0,2572851419:0.0,2573799979:0.0,2573956386:0.0,2576877794:0.0,2577181597:0.0,2580496036:0.0,2580514871:0.0,2581093861:0.0,2581227457:0.0,2581858404:0.0,2582382655:0.0,2582463164:0.0,2583358674:0.0,2583385801:0.0,2583591055:0.0,2583599020:0.0,2583639312:0.0):0.00055,2567450054:0.04327)0.906:0.00577)0.642:0.00148)1.000:0.00055,2530857418:0.00365)0.000:0.00055)1.000:0.00055,641588852:0.00055)0.000:0.00054)0.181:0.00318,((2530880319:0.00055,2567705525:0.00366)0.000:0.00055,(2534281393:0.00366,2567403682:0.00364)0.797:0.00364)0.854:0.00358)0.436:0.00054,((2583753114:0.00727,(2569597998:0.00729,((((2552651197:0.0,2554459958:0.0,2567472883:0.0,2569488659:0.0,2570581668:0.0,2576655219:0.0,2580839194:0.0,2581615354:0.0,2583607022:0.0,2583784270:0.0):0.00055,2554533041:0.00365)0.000:0.00054,(2598167149:0.00055,(((2537775846:0.00716,((2563275411:0.0,2567515613:0.0):0.00055,((2533181584:0.0,2539653007:0.0,2580211666:0.0):0.00055,(2567725298:0.0,2567883266:0.0):0.00367)0.852:0.00368)0.875:0.00054)0.156:0.00366,(2536328019:0.0,2567499359:0.0,2567562713:0.0,2567604193:0.0,2567882425:0.0,2567882463:0.0,2568170615:0.0,2581345024:0.0,2582301608:0.0,2583581337:0.0):0.00382)0.782:0.00348,2539646434:0.00050)0.842:0.00367)0.948:0.01101)0.854:0.00364,((2567483384:0.0,2567507372:0.0,2567528251:0.0,2567709110:0.0,2567720689:0.0,2567819970:0.0,2567875064:0.0,2568306199:0.0,2568476486:0.0,2569903711:0.0,2574839281:0.0,2583317172:0.0,2583354624:0.0,2583565876:0.0):0.00365,(2520811376:0.0,2533164277:0.0,2533193273:0.0,2535937558:0.0,2539665792:0.0,2552485727:0.0,2552511810:0.0,2552532351:0.0,2552571875:0.0,2552593846:0.0,2552607135:0.0,2552612389:0.0,2552628968:0.0,2553792263:0.0,2554504067:0.0,2554562847:0.0,2554580499:0.0,2554620660:0.0,2554647673:0.0,2555690772:0.0,2566132194:0.0,2567434004:0.0,2567441036:0.0,2567486113:0.0,2567537203:0.0,2567569476:0.0,2567620527:0.0,2567625220:0.0,2567665176:0.0,2567716823:0.0,2567732461:0.0,2567757369:0.0,2567768891:0.0,2567801806:0.0,2567816997:0.0,2567829960:0.0,2567838041:0.0,2567900761:0.0,2568285047:0.0,2568292111:0.0,2569627577:0.0,2570012013:0.0,2570064401:0.0,2570588330:0.0,2570755516:0.0,2570904830:0.0,2570972048:0.0,2571534092:0.0,2571546385:0.0,2572968814:0.0,2573063029:0.0,2575452612:0.0,2579919320:0.0,2580056720:0.0,2580084300:0.0,2580141326:0.0,2580359081:0.0,2580925859:0.0,2581423638:0.0,2581789903:0.0,2582287556:0.0,2582288562:0.0,2583221271:0.0,2583361847:0.0,2583594123:0.0,2583781602:0.0,2583849540:0.0,645199962:0.0):0.00055)0.552:0.00055)0.504:0.00055)0.543:0.00055)0.998:0.00055,2511821910:0.00055)0.980:0.00055)0.904:0.00318)1.000:0.00079)0.048:0.00075,((2530849555:0.0,2584168449:0.0):0.00734,(2562305210:0.0,2567385407:0.0,2568280472:0.0,2568487371:0.0,2569450816:0.0):0.00055)0.853:0.00363)0.000:0.00075)0.102:0.00108,2530868877:0.00364)0.958:0.00307)0.853:0.00734)1.000:0.13386)0.940:0.03198)0.808:0.02486,2537763276:0.03753)0.842:0.02327)0.980:0.07778)0.966:0.06645,2566680881:0.15716)0.824:0.02867,((2566674225:0.00339,(2552863494:0.00713,2641390183:0.01120)0.809:0.01511)0.995:0.08412,(((2547359656:0.07963,(2566538676:0.01024,((2566758117:0.00210,2566762848:0.00634)1.000:0.05091,(2566534004:0.01352,(2539655618:0.01308,2628388834:0.01220)0.865:0.00724)0.865:0.00828)0.759:0.00412)0.970:0.05067)0.394:0.02622,(2546613409:0.0,2566725837:0.0):0.15705)0.960:0.05988,((2537771763:0.0,2552727759:0.0):0.00807,646301166:0.01007)1.000:0.14958)0.455:0.02896)0.854:0.04125)0.862:0.04797)0.717:0.07793,((2567556333:0.0,2567641972:0.0,2567891609:0.0,2568251143:0.0,645634531:0.0):0.00054,((2533794754:0.0,2552692562:0.0,2573820924:0.0):0.01095,(2567764972:0.0,646311550:0.0):0.00054)0.810:0.01056)0.989:0.16385)0.998:0.32927)0.999:0.60835)0.351:0.31536,((XP_030507569.1:0.0,XP_030507568.1:0.0,XP_030507567.1:0.0):0.86181,(((KAF2931253.1:0.0,KAB8099859.1:0.0,KAB8099858.1:0.0,XP_015639340.1:0.0,EEE64072.1:0.0,EEC79394.1:0.0,BAF17740.1:0.0):0.16744,(XP_010683600.1:0.13875,((XP_030481119.1:0.29482,(XP_003533681.1:0.03578,XP_003551585.1:0.01368)1.000:0.13353)0.831:0.02485,((XP_019071028.1:0.16040,(CAA3018382.1:0.00611,XP_022887425.1:0.01071)1.000:0.12573)0.892:0.05625,(RID67811.1:0.00055,((KAG5402657.1:0.0,XP_009130640.1:0.0):0.00055,XP_018513127.1:0.00053)0.889:0.00260)1.000:0.14530)0.902:0.04813)0.262:0.01791)0.984:0.14853)1.000:0.44965,(((((XP_024384573.1:0.0,XP_024384564.1:0.0,XP_024384555.1:0.0,XP_024384546.1:0.0):0.67189,(((((XP_030497004.1:0.05197,(XP_030497007.1:0.03204,XP_030497006.1:0.01045)0.862:0.02178)1.000:0.22211,((XP_003552668.1:0.21205,(XP_003519675.1:0.03234,(NP_001235973.1:0.00055,XP_006595626.1:0.00568)0.867:0.01555)0.999:0.20829)0.997:0.11134,(XP_003556761.1:0.19115,XP_003547552.1:0.21038)0.985:0.11909)0.907:0.06534)0.957:0.08948,(((RID44811.1:0.00378,(KAG5383076.1:0.00054,XP_009113267.1:0.00561)0.133:0.00754)1.000:0.36523,(XP_030508625.1:0.24997,XP_030506996.1:0.20917)0.990:0.12412)0.476:0.04699,(XP_030509262.1:0.27004,(XP_022882367.1:0.12003,XP_025886225.1:0.19831)0.935:0.09284)0.999:0.23585)0.123:0.05564)0.984:0.09037,(((KAF2934217.1:0.0,KAB8095491.1:0.0,XP_015634153.1:0.0,EAZ30884.1:0.0,EAY94302.1:0.0,BAF14830.1:0.0):0.33208,((EAY94304.1:0.00055,(EAZ30886.1:0.00055,(KAF2934220.1:0.0,KAB8095495.1:0.0,BAF14832.1:0.0):0.00055)0.352:0.00055)0.999:0.10635,(EAZ30885.1:0.00055,(KAF2934219.1:0.00054,((KAF2934218.1:0.0,KAB8095494.1:0.0,BAF14831.1:0.0):0.00055,EAY94303.1:0.00275)0.000:0.00054)0.705:0.00054)0.995:0.09410)0.996:0.15565)1.000:0.22836,(((EEE52403.1:0.03380,((KAF2912396.1:0.0,KAB8111900.1:0.0,XP_015615049.1:0.0,BAF25960.1:0.0):0.00055,EAY77510.1:0.00519)0.993:0.00054)1.000:0.16898,(KAF2912394.1:0.03894,(EEC66472.1:0.00345,(EEE50473.1:0.00719,(KAF2912395.1:0.00053,(KAB8111898.1:0.0,XP_015613876.1:0.0,BAF25959.1:0.0):0.00055)0.581:0.00054)0.724:0.00423)0.690:0.00894)0.999:0.19325)1.000:0.22141,(((KAF2938233.1:0.0,KAB8090981.1:0.0,XP_015630949.1:0.0,BAF11407.1:0.0):0.00055,EAZ26203.1:0.00308)1.000:0.25827,(((KAF2912393.1:0.0,KAB8111893.1:0.0,XP_015613877.1:0.0,BAF25958.1:0.0):0.00055,EAZ15108.1:0.00291)0.996:0.09256,((KAB8111891.1:0.0,EAY77503.1:0.0):0.00576,((KAF2912392.1:0.0,XP_015613878.1:0.0,BAF25957.1:0.0):0.00055,EAZ15107.1:0.05263)0.354:0.00053)0.926:0.04346)1.000:0.28305)0.391:0.04739)0.992:0.12032)0.059:0.03845)0.498:0.06698,((((CAA2981072.1:0.02352,(CAA2981074.1:0.00342,(CAA2981075.1:0.00055,CAA2981073.1:0.00055)0.478:0.00054)0.931:0.03198)1.000:0.29334,((PHT53482.1:0.08652,NP_001340421.1:0.06441)0.996:0.12404,(XP_004252294.1:0.09068,PHT49242.1:0.11729)1.000:0.21013)0.906:0.06650)0.939:0.07337,(XP_003534120.1:0.32558,(XP_003548326.1:0.28657,XP_003548327.1:0.15704)0.901:0.05574)0.872:0.05658)0.556:0.08470,(EEE60494.1:0.29681,(KAF2932791.1:0.0,KAB8094815.1:0.0,XP_015634160.1:0.0,EAY93020.1:0.0,BAF14053.1:0.0):0.01550)1.000:0.57259)0.684:0.05754)0.991:0.22736)0.224:0.08188,(((KAG5393853.1:0.00289,(XP_009151363.2:0.00290,RID58849.1:0.00290)0.000:0.00055)0.961:0.03352,(KAG5412243.1:0.00054,(XP_033140682.1:0.04714,XP_009130213.1:0.00055)0.749:0.00285)0.956:0.03322)0.998:0.18702,(((XP_022871576.1:0.09915,((PHT52959.1:0.04019,XP_004235168.1:0.04047)0.319:0.02470,(PHT52960.1:0.03278,(XP_004235170.1:0.01244,XP_004235169.1:0.00491)1.000:0.05849)0.980:0.04511)1.000:0.14448)0.959:0.05648,(XP_003534405.1:0.02806,XP_003539711.1:0.01084)1.000:0.11819)0.906:0.04046,XP_030488197.1:0.13085)0.700:0.06751)1.000:0.50393)0.972:0.16577,XP_024375827.1:0.81809)0.846:0.08027,((XP_024386236.1:0.15239,(XP_024391702.1:0.02143,XP_024391703.1:0.00055)1.000:0.17327)1.000:0.30922,((XP_010672422.1:0.08479,((XP_003552198.1:0.0,XP_006602610.1:0.0,XP_006602611.1:0.0):0.11646,(XP_030479604.1:0.00055,(XP_030479603.1:0.0,XP_030479602.1:0.0):0.00055)0.999:0.10901)0.875:0.06584)1.000:0.18517,(((BAF17643.2:0.32626,((KAB8099719.1:0.0,EEE63960.1:0.0):0.00055,EEC79337.1:0.00054)0.984:0.00054)1.000:0.33497,(((BAF17645.2:0.0,EEE63961.1:0.0,EEC79338.1:0.0):0.00055,((KAF2931095.1:0.0,KAB8099720.1:0.0,XP_015640121.1:0.0):0.00055,KAB8099721.1:0.00055)0.987:0.00055)1.000:0.18513,(((KAF2953305.1:0.0,KAB8084292.1:0.0,XP_015622338.1:0.0):0.00055,(EEE55668.1:0.0,EEC71800.1:0.0):0.00055)1.000:0.28793,((KAB8084290.1:0.00055,(EEC71798.1:0.01090,((KAF2953300.1:0.0,XP_015630635.1:0.0,EAZ41984.1:0.0,BAB64273.1:0.0):0.00055,XP_015630643.1:0.00055)1.000:0.00117)0.989:0.00141)0.990:0.05871,(EEC71799.1:0.00294,((KAF2953301.1:0.0,KAB8084291.1:0.0,XP_015642737.1:0.0,EAZ41983.1:0.0,BAB64275.1:0.0):0.00055,BAF06713.1:0.00054)0.765:0.00328)0.981:0.05907)0.992:0.08773)0.694:0.05214)0.755:0.02523)0.969:0.09795,(((RID61600.1:0.00292,XP_009143451.1:0.00055)1.000:0.24855,((NP_001241957.1:0.02012,XP_006576246.1:0.00055)1.000:0.20451,(XP_010677557.1:0.05625,XP_010677556.1:0.06131)1.000:0.28709)0.036:0.04104)0.938:0.05720,(((XP_003520905.1:0.10583,(XP_003516896.1:0.02414,XP_003520967.1:0.03115)0.785:0.01948)0.998:0.10266,(NP_001242750.1:0.22245,((XP_030480573.1:0.12105,(((((RID61599.1:0.00055,XP_009143450.1:0.00298)0.989:0.02805,(RID69828.1:0.00587,XP_009133204.1:0.00291)0.963:0.01996)0.366:0.01222,((XP_033144688.1:0.00055,XP_009133205.1:0.00055)0.997:0.06795,((RID61598.1:0.0,XP_009143449.1:0.0):0.00055,XP_033146945.1:0.00055)0.999:0.07364)0.949:0.03354)0.985:0.04528,((KAG5386031.1:0.00784,(RID47040.1:0.00055,XP_009116084.1:0.00287)0.886:0.01179)1.000:0.13955,(AT2G37790.1:0.04416,(RID61596.1:0.00055,XP_009143448.1:0.00584)0.973:0.02846)1.000:0.07429)0.298:0.01253)0.992:0.06143,((XP_022842709.1:0.06001,((CAA3028039.1:0.00291,XP_022842209.1:0.00870)0.988:0.04254,((CAA2955638.1:0.00055,CAA2955637.1:0.00055)0.999:0.05428,(CAA2993330.1:0.01329,CAA2993329.1:0.00053)0.993:0.03466)0.886:0.01520)1.000:0.09829)0.989:0.05836,(PHT37648.1:0.06803,NP_001315612.1:0.08460)1.000:0.14014)0.803:0.02487)0.774:0.02852)0.098:0.02868,(NP_001240076.1:0.03453,XP_003516897.1:0.03955)0.991:0.04861)0.804:0.02190)0.880:0.04511)0.311:0.01178,XP_006574119.1:0.69044)0.528:0.01155)0.958:0.08269)0.927:0.06682)0.987:0.15408)0.969:0.13424)0.923:0.10134)0.665:0.08542)0.946:0.16603)0.704:0.07878)0.916:0.11343,(((((((AUB23033.1:0.0,XP_012047294.1:0.0):0.00566,(XP_024512218.1:0.00055,XP_777302.1:0.01162)0.207:0.00608)1.000:0.37222,(KAF8829513.1:0.33944,(BCS04307.1:0.0,BCS15897.1:0.0):0.50196)0.988:0.19680)0.984:0.16254,(((BCS12712.1:0.00055,BCS00954.1:0.00054)1.000:0.25155,((BCS03258.1:0.0,BCS14892.1:0.0):0.15385,XP_024547440.1:0.25437)0.518:0.11021)0.979:0.15358,((BCR95091.1:0.0,BCS07659.1:0.0):0.32376,KAF8830797.1:0.77323)0.949:0.14992)0.794:0.09882)0.924:0.13396,((((AUB28193.1:0.0,XP_012052832.1:0.0):0.00055,(XP_772744.1:0.00274,XP_567710.1:0.00055)0.908:0.01940)1.000:0.73477,(((((SMR42464.1:0.0,SMR44642.1:0.0,XP_003856401.1:0.0):0.00053,(SMQ46119.1:0.00055,SMY19805.1:0.00309)0.891:0.00596)1.000:0.21821,(XP_001559222.1:0.17050,(XP_003651308.1:0.28720,(BCS03530.1:0.00055,BCS15156.1:0.00055)1.000:0.26847)0.422:0.05244)0.789:0.09391)0.997:0.18947,(KAF8830761.1:0.39504,(((XP_570189.1:0.0,XP_775848.1:0.0):0.00450,(AUB24618.1:0.0,XP_012049424.1:0.0):0.00733)1.000:0.26598,((BCR96757.1:0.0,BCS09251.1:0.0):0.20570,((AUB25153.1:0.0,XP_012050169.1:0.0):0.01533,(XP_570808.1:0.00055,XP_775358.1:0.00300)0.782:0.00876)0.992:0.11943)0.996:0.18620)0.959:0.13726)0.914:0.13727)0.896:0.08094,((NP_010656.1:0.25107,NP_014763.1:0.19393)1.000:0.32887,(KAF8824447.1:0.59363,(XP_003652801.1:0.11131,((BCR97491.1:0.0,BCS09955.1:0.0):0.14413,XP_001558452.1:0.07085)0.979:0.13478)1.000:0.46483)0.757:0.10671)0.795:0.05113)0.929:0.10790)0.787:0.07097,((SMQ46819.1:0.00054,(SMR43180.1:0.00054,(SMR45342.1:0.0,SMY20501.1:0.0,XP_003856728.1:0.0):0.00837)0.950:0.01099)1.000:1.01470,(NP_009707.3:0.98978,((XP_001560737.1:0.0,XP_024547744.1:0.0):0.48071,(XP_001556770.1:0.20671,(BCS08368.1:0.14177,((((SMQ47315.1:0.00055,SMR47095.1:0.00278)0.000:0.00055,SMY20996.1:0.00277)0.845:0.00270,(SMR45845.1:0.00055,XP_003854810.1:0.00054)1.000:0.00055)1.000:0.15609,XP_003653607.1:0.18694)0.953:0.06392)0.338:0.05813)0.857:0.16892)0.994:0.28441)0.768:0.15276)0.839:0.10756)0.951:0.13110)0.869:0.07209,(((BCS05550.1:0.0,BCS17101.1:0.0):0.57411,((BCR97510.1:0.0,BCS09975.1:0.0):0.15615,(XP_024551836.1:0.15383,(SMQ46964.1:0.00055,(SMR43328.1:0.0,SMR45489.1:0.0,SMY20649.1:0.0,XP_003856798.1:0.0):0.00279)1.000:0.20438)0.975:0.11520)0.946:0.08537)1.000:0.34088,(XP_001560159.1:0.93017,(NP_596843.1:0.35227,NP_594888.1:0.17778)1.000:0.36268)0.334:0.05805)0.946:0.08434)0.601:0.03089,(XP_024548911.1:0.71409,KAF8829169.1:0.87912)0.967:0.28074)0.940:0.10723)0.166:0.04253,(((2579846735:0.17915,2595527430:0.20584)0.998:0.19735,(2521669350:0.31452,(((2521813362:0.00055,2556982441:0.00282)0.779:0.00969,(2521874130:0.00055,2643482423:0.00283)0.746:0.00172)1.000:0.17938,(1016|1016.peg.3778:0.13626,(2510433375:0.05280,(2644004339:0.0,2079|2079.peg.2068:0.0):0.07044)1.000:0.15015)0.859:0.04738)0.983:0.09229)0.849:0.06323)1.000:0.54952,((((2643508906:0.75049,((XP_003863309.1:0.33889,XP_003863465.1:0.47215)0.982:0.19183,((((((2574356307:0.0,2639206577:0.0):0.01882,(2521684484:0.02634,2639649781:0.01388)0.054:0.00755)0.982:0.06806,(((2529465936:0.0,2639643341:0.0):0.01518,(2518123683:0.0,2518137521:0.0):0.00671)0.419:0.01459,(2640026108:0.01522,((2644709695:0.0,2644705002:0.0):0.00779,((2639634263:0.0,2640283331:0.0):0.00758,(2640250268:0.0,2639856793:0.0,2639862627:0.0):0.01061)0.878:0.01094)0.957:0.02320)0.997:0.06624)0.920:0.03931)1.000:0.26158,((2563445348:0.01035,(2643600546:0.0,2639156088:0.0):0.00055)1.000:0.24561,(2529264141:0.09463,((2643505307:0.0,2645668916:0.0):0.00053,(((2644722412:0.00365,(2522271980:0.01047,2522492690:0.00698)0.902:0.00055)0.300:0.00356,2522442738:0.00053)0.816:0.00347,2644719179:0.00713)0.757:0.00348)0.958:0.07870)1.000:0.27582)0.966:0.12437)0.403:0.04891,2595091519:0.28379)0.840:0.06855,((2645711407:0.39381,(2639134415:0.22990,(2644741758:0.02400,(2561992449:0.00355,2645665835:0.00054)0.760:0.00877)1.000:0.23381)0.844:0.05959)0.847:0.03802,(2643741403:0.27222,(((2644944243:0.22481,(((2643599463:0.0,2639154566:0.0,2563440210:0.0):0.13127,((((2643741238:0.21533,((2643705259:0.0,2639146004:0.0):0.04744,2639844192:0.01669)0.997:0.09435)0.979:0.06417,(2563406684:0.13897,(2595314071:0.19339,2595324856:0.19462)0.932:0.04940)0.198:0.02494)0.879:0.03354,(((((2522492101:0.00745,(((2522443269:0.00350,(2643504763:0.00705,2645669455:0.00055)0.954:0.01057)0.787:0.00349,2644719697:0.00350)0.904:0.00055,2644721849:0.00660)0.273:0.00693)0.750:0.01113,2522275723:0.00266)0.999:0.11966,(2639147618:0.14213,(2643501746:0.0,2574354639:0.0):0.14926)0.314:0.03658)0.441:0.03055,(((2563445236:0.0,2639153973:0.0,2643602501:0.0):0.06110,(2563429902:0.10323,2529266462:0.10189)0.718:0.02865)0.557:0.00969,(2643509175:0.01159,2644720766:0.01293)1.000:0.08733)0.835:0.01392)0.335:0.01562,((2518141117:0.01067,2518122129:0.00711)0.987:0.04669,((2529467656:0.00055,2639647631:0.00354)0.990:0.03509,(2640027769:0.03273,(((2639859310:0.0,2639865254:0.0,2640251711:0.0):0.02867,(((2644707345:0.0,2644714302:0.0):0.01422,2639635982:0.00352)0.852:0.00053,(2640282715:0.01138,(2639866438:0.0,2640248683:0.0,2639860328:0.0):0.01812)0.414:0.00571)0.320:0.00745)0.999:0.04695,2521687709:0.01293)0.122:0.01214)0.970:0.03448)0.536:0.01613)1.000:0.12376)0.792:0.01938)0.540:0.01186,((2644741559:0.02117,(2645668371:0.00714,2561993023:0.00054)0.958:0.05526)0.999:0.20910,2645709246:0.53427)0.970:0.11195)0.910:0.04361)0.749:0.00932,(2644425927:0.41628,2595092051:0.24283)0.972:0.08836)0.837:0.02824)0.944:0.04120,(((2640029581:0.03091,((2644712597:0.0,2644703542:0.0):0.00271,((2640253292:0.0,2639866287:0.0,2639860443:0.0):0.00699,(2640286015:0.00055,2639636981:0.00350)0.775:0.00349)0.773:0.00426)0.491:0.01643)1.000:0.11262,(2640245100:0.13060,(2595089670:0.10642,2563431152:0.06073)0.994:0.10204)0.933:0.05590)0.848:0.03852,(((2643500518:0.0,2574353850:0.0):0.12769,(2644738938:0.01916,(2645665012:0.00339,2561991322:0.00055)0.833:0.01565)1.000:0.22915)0.714:0.07831,(((2522491948:0.00055,2522443409:0.00713)0.830:0.00356,(2644721699:0.00356,2522274853:0.00055)0.000:0.00055)0.913:0.00324,(2643504612:0.00357,2645669934:0.00055)1.000:0.00054)1.000:0.17208)0.392:0.02822)0.152:0.01879)0.992:0.08626,(2595312362:0.19973,(((2639149621:0.25873,(2639139938:0.0,2595319538:0.0):0.24381)0.826:0.07268,(2563400093:0.18500,2644944450:0.34016)0.849:0.06810)0.080:0.04374,(2643737648:0.30940,((2643705424:0.0,2639146174:0.0):0.01448,2639841785:0.02647)0.999:0.18910)0.997:0.16034)0.065:0.03765)0.943:0.07493)0.573:0.03409)0.896:0.04102)0.956:0.09069)0.560:0.04658)0.576:0.04077)0.793:0.03538,(((2643696272:0.04542,((2645607625:0.03726,2645112596:0.03735)1.000:0.11403,(2644761799:0.06259,2645116261:0.06123)0.943:0.03561)0.831:0.03561)1.000:0.45944,((2522443717:0.02313,(2643506639:0.01402,2644716554:0.01012)0.529:0.01990)0.999:0.19595,((((2645546121:0.15917,2644970199:0.18987)0.945:0.04817,(2645607310:0.20828,(((((2563428315:0.05853,2529262039:0.03925)0.713:0.00837,(2563403353:0.04595,(2644428374:0.03894,(2643701898:0.0,2639142881:0.0):0.04935)0.732:0.00438)0.986:0.03740)0.318:0.01252,2563432709:0.07824)0.609:0.02177,((2643506704:0.06485,2643507862:0.02533)0.977:0.04021,2644723132:0.14194)0.574:0.02876)0.934:0.05112,(2645669979:0.20682,(2643736367:0.12287,((2639139517:0.0,2595319289:0.0):0.08622,2644944226:0.05010)0.892:0.03967)0.999:0.13264)0.936:0.05670)0.969:0.05978)0.031:0.03220)0.890:0.04822,(2644805999:0.21072,(2566555733:0.01139,2566671074:0.01257)1.000:0.45369)0.912:0.07835)0.864:0.04506,(2645183311:0.32483,(2579844114:0.33132,(((2517822947:0.00663,(2557408592:0.01015,2643623949:0.00676)0.860:0.00054)0.676:0.02778,(2645052005:0.05653,(2563411805:0.04489,2645503512:0.03149)0.956:0.03767)0.959:0.04353)0.996:0.10732,(2644535529:0.21422,(2644439155:0.11467,2644441540:0.15359)0.963:0.07185)0.781:0.03561)0.139:0.02433)0.871:0.04076)0.998:0.13199)0.804:0.07236)0.999:0.24561)0.998:0.26384,(((2645032307:0.61832,(2517829945:0.00054,2518164092:0.00704)1.000:0.80328)0.879:0.15799,((((2521712720:0.14500,2517829407:0.10266)0.998:0.12435,(2521620324:0.18339,((2645327642:0.00054,2644953538:0.01584)1.000:0.15176,((((2522439353:0.00054,(2595085199:0.00982,2523576051:0.00323)0.887:0.01634)1.000:0.10106,(2520533297:0.06424,(2517830885:0.00618,(2645446565:0.00055,(2643516041:0.00312,2520617422:0.00310)0.770:0.00313)0.000:0.00054)1.000:0.09101)0.301:0.01512)0.943:0.03681,(2645050936:0.05697,(2518161976:0.03530,2517827710:0.02773)0.991:0.04238)0.064:0.01420)0.819:0.02712,2645492329:0.09666)0.963:0.05438)0.907:0.04154)0.869:0.05022)0.855:0.05897,(2645388272:0.31047,(((((2644349012:0.0,2007|2007.peg.3389:0.0):0.24597,(2644610651:0.13686,(2644323856:0.16548,2645295150:0.16791)0.373:0.04560)0.894:0.03604)0.799:0.03170,(2644635441:0.19957,(2595301163:0.00322,2643541687:0.00571)1.000:0.10154)0.949:0.05702)0.874:0.05713,(2644877763:0.18986,2645028576:0.07139)0.997:0.12988)0.887:0.03946,(2519946325:0.12186,(2644678257:0.00928,(2645476973:0.01389,2643784551:0.01316)0.613:0.00755)1.000:0.12973)0.982:0.07040)0.758:0.05949)0.849:0.05004)0.985:0.12649,(2645380839:0.26924,(2517829409:0.11882,2521712722:0.20152)1.000:0.21289)0.806:0.09452)0.996:0.25729)0.708:0.08217,((2521697595:0.07235,((2521712916:0.00557,2520483979:0.00054)0.996:0.08822,(2643540804:0.00953,2595302697:0.00053)0.997:0.09164)0.977:0.10283)1.000:0.45650,(((((((2644402226:0.10343,((2643761972:0.0,2644460601:0.0):0.09415,(2639098085:0.0,2563395773:0.0):0.11360)0.250:0.03507)0.998:0.12798,(2521770994:0.05654,(2563433618:0.12752,(2644441021:0.00525,2521677691:0.02856)1.000:0.11895)0.841:0.02352)0.970:0.07631)0.990:0.13962,((((2645184507:0.14150,(2645081934:0.09293,((2645468510:0.00721,2563779829:0.00688)0.625:0.00725,(2521619247:0.01419,2596277617:0.05087)0.443:0.00350)0.994:0.07489)0.988:0.07633)0.981:0.07749,(2645397589:0.19011,(2645130124:0.04351,2645538646:0.01290)1.000:0.17324)0.862:0.04062)0.942:0.06237,((2645440937:0.05059,(2644384683:0.03660,2645298474:0.04861)0.338:0.01840)0.999:0.18732,(2558677045:0.13916,(2643886651:0.14304,(2643846696:0.06647,2645030557:0.11939)0.995:0.10855)0.864:0.03896)0.988:0.09893)0.922:0.06952)0.918:0.05542,((2521711651:0.01049,2520484916:0.00054)1.000:0.30307,((2645461060:0.00896,2644793969:0.00472)0.895:0.03512,(2644954944:0.01750,2645328713:0.00707)0.960:0.06878)1.000:0.35521)0.676:0.06390)0.954:0.08889)0.502:0.04915,((2645726830:0.01426,2645719957:0.03108)1.000:0.35788,(2558217939:0.06180,(2610409748:0.19362,((2566523911:0.0,2573375784:0.0):0.00675,2566526456:0.03571)1.000:0.20462)0.090:0.06050)1.000:0.70260)0.950:0.15392)0.976:0.11432,(2645030687:0.80942,(((2644181649:0.21311,(((2645063228:0.16834,(2645053414:0.09236,(2517829858:0.05314,2518162884:0.02520)0.971:0.04064)0.794:0.01965)0.966:0.08347,((2563413217:0.02763,2645501591:0.01541)0.999:0.13682,((2520620438:0.00353,(2517834303:0.0,2645448079:0.0,2643519709:0.0):0.00055)0.930:0.03461,(2523578283:0.00783,(2595086007:0.00055,2522441801:0.00729)0.756:0.00324)1.000:0.08697)0.998:0.10860)0.605:0.04267)0.995:0.16351,(2644094204:0.10687,(2645491933:0.12892,(2639852134:0.10403,(2640401110:0.03751,(2522792668:0.01138,(2522567253:0.00412,2640401790:0.00989)0.149:0.00346)0.938:0.01991)0.750:0.01815)0.966:0.05243)0.971:0.06510)0.984:0.11852)0.181:0.04306)0.999:0.20232,(2644938479:0.27913,(2563413894:0.05978,2645503958:0.02232)1.000:0.59179)0.995:0.26209)0.586:0.04135,2521710240:0.57642)0.189:0.02205)0.141:0.09665)0.862:0.10394,((2642656415:0.0,2643590132:0.0):0.20540,2644634957:0.21501)1.000:0.38703)0.894:0.05810,((((((2645038015:0.42967,((2640048382:0.00683,2520560968:0.00054)0.999:0.13562,(2595445966:0.12539,(2595556237:0.01154,2639836374:0.00276)0.998:0.11695)0.634:0.03608)0.999:0.18580)0.894:0.06835,(((((2644981309:0.0,2644956702:0.0):0.08814,(2644075561:0.00751,2644059997:0.01706)0.995:0.09068)1.000:0.17648,(2645048000:0.16763,(((2643965536:0.0,2011|2011.peg.2765:0.0):0.07686,((2645141679:0.00287,2008|2008.peg.2476:0.00055)0.772:0.00287,(2644915083:0.00286,2005|2005.peg.710:0.00055)0.777:0.00287)0.957:0.07150)1.000:0.25659,(((2644658019:0.0,2065|2065.peg.3236:0.0,2078|2078.peg.3209:0.0):0.07260,1000|1000.peg.124:0.06139)0.992:0.10405,((2644002478:0.00273,2079|2079.peg.226:0.00081)0.999:0.12199,(2518213173:0.07620,((2230703952:0.00055,(2510429049:0.00350,2517740623:0.00055)0.853:0.00350)0.953:0.04022,(2644240497:0.00055,2068|2068.peg.3196:0.00349)0.959:0.03797)1.000:0.14450)0.222:0.02960)0.990:0.09734)0.750:0.07907)0.873:0.06639)0.933:0.08253)0.935:0.07017,2643569463:0.37181)0.523:0.06372,(((((2521707613:0.0,2639088310:0.0):0.02165,2579844820:0.02612)1.000:0.11369,(2595524754:0.07286,(2639995107:0.13165,2644634958:0.11322)0.280:0.04355)0.994:0.09540)0.076:0.02890,2644486487:0.15297)0.359:0.03925,(2642656416:0.00050,2643590133:0.00307)0.995:0.11610)0.999:0.24819)0.374:0.02027)0.929:0.04696,(((((2643762108:0.0,2644459113:0.0):0.11405,((2639100196:0.0,2563395523:0.0):0.06589,2644408084:0.05966)0.540:0.01614)0.944:0.04734,((2644387956:0.07134,2644432970:0.04883)0.924:0.04445,((((2521770033:0.03807,2521696899:0.02238)0.910:0.02843,2563433130:0.10709)0.737:0.02988,(2644631244:0.06718,(2644438816:0.00665,2521676239:0.00054)0.965:0.03554)0.356:0.01915)0.735:0.02520,2524901721:0.09369)0.992:0.06925)0.287:0.02480)1.000:0.14791,(((2563413968:0.14060,(2520530959:0.01227,(2557411034:0.0,2643626648:0.0):0.05729)0.997:0.10570)0.941:0.05486,((2583211533:0.18579,2644278106:0.21097)0.856:0.07199,(((2643700427:0.0,2643630554:0.0):0.01004,2640075645:0.00415)1.000:0.17782,((2644678447:0.08545,(2645427259:0.02804,2645476770:0.02652)0.995:0.07260)0.997:0.09865,(2643768787:0.12554,2644818185:0.07630)0.971:0.06248)0.427:0.02011)0.869:0.04895)0.329:0.03665)0.999:0.13417,((2563394185:0.0,2639094244:0.0):0.19095,(2643760692:0.06942,2644407251:0.07967)0.993:0.09283)0.902:0.04472)0.948:0.05139)0.969:0.05689,((2643521417:0.01943,2563418138:0.03633)1.000:0.28047,(((2644515469:0.33477,((2643542136:0.00055,2595299768:0.00610)1.000:0.19366,(2645687566:0.01101,((2520483098:0.0,2521710461:0.0):0.07804,2645703546:0.01253)0.842:0.01324)1.000:0.18275)0.684:0.05701)0.953:0.08654,(((2645062393:0.05636,(2518164506:0.01712,2517828438:0.03144)0.856:0.01536)0.676:0.02329,(((2595086304:0.00340,(2523578857:0.0,2522439897:0.0):0.00055)0.880:0.01366,(2517831944:0.00342,(2520618703:0.0,2643517502:0.0,2645447842:0.0):0.00055)0.929:0.02132)0.937:0.04419,(2644927972:0.03421,(2520531755:0.01690,(2557407365:0.00055,(2643627014:0.00345,2517823952:0.00345)0.000:0.00055)0.909:0.00054)0.845:0.01947)0.976:0.04906)0.903:0.03809)1.000:0.33333,(2644538771:0.19938,(2645017100:0.00345,(2645357612:0.00055,2645157264:0.00355)0.919:0.00054)0.986:0.11936)1.000:0.23700)0.821:0.07083)0.142:0.03504,(2643852827:0.00691,2644135336:0.00055)1.000:0.43622)0.882:0.03490)0.787:0.01817)0.893:0.02412)0.522:0.02552,(((2644940136:0.29689,((((2522439650:0.0,2595085497:0.0):0.00055,2523576350:0.00320)0.993:0.06693,((2520618426:0.0,2517831723:0.0):0.00054,(2645449447:0.00676,2643517771:0.00054)0.748:0.00338)0.979:0.05690)1.000:0.19442,((2645061232:0.14226,(2645052262:0.07596,(2517827457:0.01686,2518162537:0.01453)0.991:0.04814)0.412:0.02314)0.974:0.06881,(2644928921:0.17253,((2517822807:0.0,2557408741:0.0,2643623803:0.0):0.01150,2520533115:0.00613)1.000:0.14884)0.477:0.04472)0.402:0.05923)0.999:0.23759)0.996:0.19576,(((2645365395:0.04490,(2645389687:0.00738,2645379944:0.00335)0.991:0.08304)0.999:0.16690,(2644779992:0.05330,(2645465406:0.01664,2645523444:0.05421)0.893:0.05239)1.000:0.24592)0.934:0.07300,(((2645484545:0.09696,(2645281617:0.12755,(2645538255:0.01071,(2644766057:0.02118,(2645130543:0.01036,2644878528:0.00055)0.941:0.01394)0.789:0.01062)1.000:0.14694)0.458:0.05642)0.974:0.08183,(2645183995:0.15702,(2521619088:0.04948,2563777862:0.02720)0.997:0.13183)1.000:0.20072)0.953:0.06938,((2644278527:0.21892,(2645295594:0.02475,(2644383053:0.04688,2645440160:0.03330)0.686:0.03158)0.999:0.17285)0.991:0.12159,((2645493940:0.00746,2645423087:0.00280)1.000:0.28101,((2644094472:0.12140,(2639852206:0.05385,(2640401009:0.00228,(2522567105:0.01063,(2522792817:0.00352,2640401927:0.00356)0.867:0.00712)0.958:0.02352)0.958:0.03706)0.943:0.04520)0.999:0.14875,(2644182639:0.24043,(2644794876:0.00055,2645461555:0.00364)1.000:0.20981)0.645:0.06329)0.913:0.04356)0.613:0.04069)0.898:0.04082)0.117:0.03278)0.934:0.06154)0.948:0.06746,((2593312705:0.33764,((2593303974:0.07614,((2593337480:0.0,2608532149:0.0):0.06177,(((2593326477:0.01107,(2593296354:0.00368,2639070286:0.01521)0.000:0.00054)0.869:0.00368,(2521713548:0.00055,((2645568712:0.0,2043|2043.peg.5205:0.0):0.00369,2593315278:0.00370)0.000:0.00055)0.000:0.00054)0.778:0.00296,2608539956:0.00815)0.997:0.10803)0.381:0.04587)1.000:0.26519,(((2645334751:0.0,2034|2034.peg.348:0.0):0.00707,(2645036798:0.0,2040|2040.peg.4077:0.0):0.00334)1.000:0.25532,((2645614331:0.0,2047|2047.peg.4604:0.0):0.15365,((2645382313:0.0,2042|2042.peg.946:0.0):0.01062,((2645370384:0.0,2041|2041.peg.3237:0.0):0.00344,(((2645280535:0.0,2022|2022.peg.4321:0.0):0.00055,2033|2033.peg.2420:0.00345)0.825:0.00346,((2645293057:0.0,2023|2023.peg.3368:0.0):0.00055,(2645376795:0.0,2035|2035.peg.4430:0.0):0.00346)0.814:0.00345)0.000:0.00055)0.886:0.01080)0.968:0.07392)0.999:0.18565)0.360:0.06399)0.811:0.07053)0.507:0.03381,((2645176510:0.14646,(((2644842809:0.01487,(2644861308:0.01059,2644866519:0.00055)0.962:0.02245)0.932:0.02602,(2644986608:0.03067,2644950418:0.06097)0.792:0.01017)0.998:0.13320,(2644797778:0.10817,2645123992:0.30280)0.894:0.07231)0.833:0.06422)1.000:0.39162,((2574823563:0.00302,((2554459732:0.0,2570579460:0.0,2580837075:0.0):0.00351,2554567334:0.00055)0.821:0.01116)1.000:0.69383,(2644123857:0.03438,(2643862893:0.02672,2643978317:0.00705)0.932:0.04434)1.000:0.30776)0.314:0.05726)0.837:0.04377)0.957:0.06295)0.896:0.03684)0.227:0.02078,((((((2595086010:0.00709,(2522441804:0.00055,2523578286:0.00356)0.000:0.00054)0.974:0.03470,(2643519706:0.00319,((2517834300:0.0,2645448076:0.0):0.00055,2520620441:0.00356)0.914:0.00055)0.950:0.03119)0.966:0.09973,(((2518162891:0.03351,2517829851:0.02342)0.954:0.02836,(2645063217:0.05444,2645053404:0.04386)0.950:0.02814)0.992:0.10140,(2563413219:0.00055,2645501589:0.01600)1.000:0.14951)0.421:0.05097)1.000:0.46183,(2643542139:0.00569,2595299765:0.00803)1.000:0.35549)0.563:0.10144,(((((2644182652:0.18897,(2644096756:0.04732,(2645489395:0.01724,(2640398676:0.01746,(2522795164:0.00683,(2640404251:0.00055,2522568731:0.00684)0.000:0.00055)0.862:0.00683)0.990:0.03753)0.896:0.03320)0.995:0.08907)0.969:0.05819,(((2644383037:0.01469,(2645440176:0.01189,2645295582:0.01269)0.727:0.00569)1.000:0.10261,(2644279791:0.10432,(2643766137:0.04089,2644113430:0.03677)0.999:0.08858)0.443:0.01266)0.940:0.04752,(2644816135:0.16957,(2645366920:0.04978,(2645387703:0.01080,2645378635:0.00709)0.954:0.04107)1.000:0.18619)0.881:0.03645)0.242:0.01209)0.965:0.04995,((2644198093:0.35862,((2645493523:0.00351,2645422672:0.00055)1.000:0.13974,(2522559109:0.00055,2640268569:0.00350)1.000:0.18823)0.553:0.06296)0.794:0.03880,(2558674751:0.21425,(2643752984:0.16202,(2644780331:0.16018,(((2643696900:0.0,2643627397:0.0):0.00695,2640074335:0.00697)1.000:0.15267,((2644681306:0.01939,(2643786626:0.04586,(2645428007:0.00430,2645477382:0.00610)0.934:0.01849)0.823:0.01007)0.998:0.10124,(2643886090:0.11768,(2645030345:0.07201,2643849158:0.07709)0.882:0.04192)0.862:0.03186)0.631:0.01721)0.796:0.05001)0.803:0.06539)0.711:0.07527)0.736:0.06853)0.527:0.03366)0.979:0.08532,((2644955549:0.0,2645329229:0.0):0.02005,(2645461533:0.0,2644794849:0.0):0.04774)1.000:0.21187)0.891:0.08590,(((((2645685135:0.01448,2645702204:0.02363)0.999:0.14287,(2645692709:0.01591,(2645694918:0.00343,2563409988:0.00055)0.920:0.02299)1.000:0.19414)0.915:0.05346,((2521701920:0.27229,2644489584:0.26844)0.150:0.07127,2644489585:0.15415)0.812:0.02920)0.950:0.05734,((((2643826692:0.00053,2644534049:0.00667)0.999:0.27316,(2583210984:0.02842,((2644100569:0.0,2644116977:0.0):0.04837,(2644032942:0.04148,2643959614:0.04050)0.934:0.02463)0.818:0.03745)1.000:0.33393)0.750:0.07241,(2644322528:0.10734,(2645331692:0.00532,2645408369:0.00484)1.000:0.16704)0.431:0.06495)0.892:0.06789,2645145127:0.22706)0.982:0.09062)0.865:0.06383,((2645726128:0.14382,2644456590:0.11568)0.732:0.07020,((2645482860:0.09955,((2645284432:0.00055,2645499185:0.00345)0.953:0.02774,((2644876109:0.00342,2644765225:0.00341)0.746:0.00343,(2645128901:0.00053,2645536585:0.02575)0.803:0.00707)0.000:0.00055)0.991:0.09761)0.959:0.08449,(2645396719:0.11616,((2645365241:0.04091,(2645388667:0.00327,2645380119:0.00055)0.877:0.02129)0.999:0.13475,(2645185254:0.09581,(((2645467489:0.02172,2563780204:0.05227)0.673:0.01123,(2596276965:0.03680,2521620763:0.05124)0.888:0.01942)0.483:0.02264,2645082633:0.03467)0.991:0.07713)0.979:0.09556)0.690:0.06791)0.126:0.06456)0.706:0.04690)0.970:0.07526)1.000:0.24918)0.314:0.04701)0.932:0.08359,(((2644168481:0.0,2006|2006.peg.4319:0.0):0.00055,(2644350007:0.0,2007|2007.peg.4379:0.0):0.00285)1.000:0.55408,((((2644167044:0.0,2006|2006.peg.2895:0.0):0.00809,(2644349555:0.0,2007|2007.peg.3927:0.0):0.01273)1.000:0.20228,((2643984225:0.0,2644156847:0.0,2012|2012.peg.4746:0.0,2017|2017.peg.735:0.0):0.10723,2018|2018.peg.3584:0.09292)0.981:0.10660)0.999:0.21395,((2644411577:0.0,2009|2009.peg.1361:0.0):0.19922,((2645139319:0.0,2008|2008.peg.157:0.0):0.00965,(2644917670:0.0,2005|2005.peg.3252:0.0):0.00828)1.000:0.36253)0.766:0.04683)0.439:0.05032)0.997:0.13986)0.613:0.03038)0.708:0.01423,2644936866:0.52209)0.909:0.04384)0.061:0.02996)0.469:0.05440)0.852:0.11238)0.855:0.11345)0.995:0.15545,(((XP_640007.1:0.39769,(XP_640006.1:0.35718,XP_640005.1:0.60158)0.089:0.11949)0.980:0.17548,((NP_498011.1:0.78738,(NP_505658.1:0.84729,(NP_500993.1:0.78371,(NP_506322.1:0.35008,NP_506323.1:0.54070)0.413:0.11072)0.449:0.08576)0.914:0.22021)0.998:0.41082,((XP_024377961.1:0.05830,((XP_024377959.1:0.0,XP_024377958.1:0.0,XP_024377957.1:0.0):0.00055,XP_024377960.1:0.01945)0.764:0.00055)1.000:0.64900,((NP_001006056.1:0.0,XP_009301327.1:0.0):0.23656,NP_001013503.1:0.43562)1.000:0.30700)0.458:0.10403)0.759:0.08839)0.982:0.15349,(((2645596582:0.0,2058|2058.peg.3674:0.0):0.99019,(XP_024372848.1:0.70507,(((((AUB27130.1:0.0,XP_012051527.1:0.0):0.02153,(XP_572858.2:0.00054,XP_773669.1:0.00055)0.904:0.05391)1.000:0.57730,((XP_024512367.1:0.00055,XP_776382.1:0.00347)0.764:0.01384,(AUB27885.1:0.01016,XP_012052389.1:0.00700)0.714:0.02510)0.998:0.33044)0.990:0.28666,(XP_024551448.1:0.46260,((BCS00485.1:0.0,BCS12260.1:0.0):0.26081,(((SMQ52448.1:0.0,SMR57649.1:0.0):0.00062,SMY26086.1:0.00618)0.745:0.00379,(SMR55274.1:0.01393,XP_003851171.1:0.01523)0.749:0.00426)1.000:0.42599)0.771:0.14882)0.991:0.30261)0.934:0.15813,(((((BCR98827.1:0.0,BCS11144.1:0.0):0.31644,((BCR94480.1:0.0,BCS07077.1:0.0):0.45077,(XP_024552641.1:0.32224,(XP_003857750.1:0.03904,((SMQ45003.1:0.0,SMY18704.1:0.0):0.00340,(SMR41357.1:0.0,SMR43559.1:0.0):0.00055)0.930:0.03585)1.000:0.37039)0.903:0.12402)0.621:0.10246)0.991:0.28025,NP_595666.1:1.16227)0.318:0.07293,((KAF8824742.1:0.39069,((AUB23893.1:0.0,XP_012048455.1:0.0):0.01431,(XP_568146.1:0.0,XP_773449.1:0.0):0.03037)1.000:0.51768)0.990:0.25972,((XP_001547805.1:0.29875,(SMY29322.1:0.00297,(SMR63969.1:0.00335,((SMQ55634.1:0.0,SMR60829.1:0.0):0.00055,XP_003848195.1:0.00055)0.000:0.00051)1.000:0.00054)1.000:0.40116)0.930:0.15581,NP_012630.1:0.85197)0.926:0.11671)0.871:0.10950)0.748:0.07656,(NP_594178.1:0.76260,NP_594384.1:0.53391)0.872:0.16858)0.906:0.09102)0.935:0.15100)0.813:0.05268)0.955:0.12774,((2644230799:0.72918,(((2645183758:0.20821,2645364698:0.09733)0.906:0.05387,((2645083830:0.08133,(2596276661:0.01020,(2521620623:0.04107,(2645469759:0.01434,2563780082:0.00054)0.986:0.04357)0.490:0.02561)0.888:0.03249)1.000:0.12430,(2645492339:0.10061,(2640400035:0.01845,(2522566215:0.00364,(2522793737:0.00055,2640402821:0.00708)0.112:0.00352)0.882:0.01385)0.809:0.03279)0.984:0.09160)0.865:0.05580)0.992:0.30187,(2645125686:0.39397,(2645709041:0.14635,(2522274134:0.02435,(2643506631:0.01010,2522443724:0.00334)0.928:0.02053)0.991:0.13219)0.995:0.27220)0.998:0.37078)0.982:0.26708)0.903:0.17385,(NP_495578.2:0.76934,(NP_001278275.1:0.02611,NP_001017779.2:0.03605)1.000:0.55810)0.992:0.34588)0.804:0.07733)0.723:0.10892)0.877:0.07976)0.793:0.10674,(((2546623322:2.52539,(2558217206:0.06315,2566528662:0.04906)0.979:2.13195)0.897:1.16364,((((AUB26804.1:0.0,XP_012051411.1:0.0):0.00278,(XP_024513585.1:0.00054,XP_773964.1:0.00055)0.895:0.03734)1.000:0.71596,(XP_003658028.1:0.73970,((BCS03265.1:0.0,BCS14898.1:0.0):0.46916,(SMR50416.1:0.00054,(SMY23102.1:0.00055,(SMR49240.1:0.00668,SMQ49418.1:0.03061)0.000:0.00055)0.919:0.02321)1.000:0.41958)0.913:0.20703)0.680:0.21889)1.000:1.28813,((KAF8827890.1:0.65998,(KAF8823505.1:0.42439,((AUB24232.1:0.0,XP_012048584.1:0.0):0.02798,(XP_024513401.1:0.00055,XP_773294.1:0.00055)0.949:0.03969)1.000:0.39664)0.923:0.12992)0.989:0.35920,((((AUB29171.1:0.0,XP_012053634.1:0.0):0.02141,(XP_572348.1:0.0,XP_772303.1:0.0):0.06277)1.000:0.81484,(KAF8831138.1:0.52770,((AUB23562.1:0.0,XP_012048091.1:0.0):0.02435,(XP_569680.1:0.00055,XP_776882.1:0.00292)0.905:0.06207)1.000:0.98597)0.718:0.13121)0.086:0.04552,((NP_010159.1:0.90315,NP_594424.1:0.61954)0.848:0.17700,(XP_024546796.1:0.66616,((BCR94219.1:0.0,BCS06829.1:0.0):0.32144,((XP_003657882.1:0.34897,XP_001558767.2:0.32299)0.989:0.20707,(SMY21027.1:0.00285,((SMQ47344.1:0.0,SMR45878.1:0.0,SMR47127.1:0.0):0.00055,XP_003855696.1:0.00055)1.000:0.00054)1.000:0.32377)0.384:0.09705)0.987:0.20658)0.926:0.15198)0.970:0.19629)0.781:0.19347)0.000:0.13338)0.121:0.12271)0.836:0.21980,(XP_003863383.1:1.03000,(XP_629542.1:1.93395,(WP_011277059.1:0.54985,WP_011279042.1:0.74857)0.885:0.27931)0.339:0.17389)0.999:0.42442)0.516:0.12029)0.715:0.14183)0.628:0.02804);


# Gene tree of AT2G38010.3 and his homologues 

((PHT49348.1:0.12413,(((XP_022875371.1:0.0,XP_022875370.1:0.0,XP_022875369.1:0.0,XP_022875368.1:0.0):0.04585,CAA2968617.1:0.03357)1.000:0.04844,((CAA3008784.1:0.00054,CAA3008782.1:0.00055)1.000:0.16641,(CAA2980239.1:0.00055,CAA2980238.1:0.00055)1.000:0.10078)0.917:0.02337)0.984:0.03375)0.937:0.03370,(XP_030480418.1:0.19351,((((KAF2951248.1:0.0,KAF2951247.1:0.0,XP_015620868.1:0.0,BAF05532.1:0.0):0.00145,(KAB8082538.1:0.0,KAB8082537.1:0.0):0.00230)1.000:0.22880,(((XP_003543818.1:0.16576,XP_030498430.1:0.21158)0.210:0.04984,(PHT51343.1:0.16306,XP_022894412.1:0.14650)0.279:0.04081)1.000:0.35315,(XP_024402012.1:0.43919,(((((NP_001263109.1:0.0,NP_651797.1:0.0,NP_733367.1:0.0,NP_733368.1:0.0,NP_733369.1:0.0,NP_733370.1:0.0):0.77989,(NP_001007764.1:0.35863,((NP_061300.1:0.0,XP_011245585.1:0.0,XP_011245586.1:0.0,XP_011245587.1:0.0,XP_011245588.1:0.0,XP_011245589.1:0.0,XP_011245591.1:0.0,XP_011245592.1:0.0):0.14502,(XP_011538274.1:0.00055,(XP_011538273.1:0.00055,((NP_063946.2:0.0,XP_011538272.1:0.0):0.00055,NP_001137446.1:0.00055)0.000:0.00054)0.364:0.00054)0.998:0.07743)1.000:0.29581)1.000:0.34056)0.996:0.18817,(XP_629027.1:0.18841,XP_647372.1:0.09013)1.000:0.55444)0.361:0.08610,(((2546611747:0.0,2566721974:0.0):0.26204,((2547359830:0.21889,((2566531470:0.00179,(2566534874:0.01574,(2539656060:0.00194,2628391201:0.00055)0.000:0.00055)0.623:0.00208)1.000:0.21501,((2546626490:0.0,2566765051:0.0):0.02873,2566758782:0.01345)1.000:0.16331)0.978:0.07950)1.000:0.23404,(2566704307:0.08172,(2566541167:0.07884,(((2548233168:0.0,2566605714:0.0):0.05154,(2546623304:0.02645,2638550968:0.01913)0.994:0.03663)0.972:0.03367,((2552767401:0.0,2566668229:0.0):0.03760,(2567740524:0.03325,(2533185445:0.02931,(2567381759:0.0,2567777738:0.0):0.01237)0.521:0.00610)0.986:0.02429)0.946:0.01704)1.000:0.10231)0.682:0.04136)0.998:0.15055)0.636:0.13387)1.000:1.90352,((2643790300:0.02483,2644216795:0.04374)1.000:0.40083,(2644403507:0.37791,(2563433481:0.59305,((2595302669:0.00146,2643540834:0.00055)1.000:0.24436,(2563420784:0.01366,2643521741:0.02134)1.000:0.18481)1.000:0.32399)0.758:0.13643)0.999:0.24777)0.934:0.22612)0.987:0.27142)0.395:0.07128,(KAF8829653.1:0.58602,((BCR97763.1:0.0,BCS10223.1:0.0):0.41717,((XP_001561156.1:0.30176,XP_003650567.1:0.24329)1.000:0.14175,((XP_003857685.1:0.00251,(SMQ45157.1:0.00134,((SMR41512.1:0.0,SMR43711.1:0.0):0.00055,SMY18870.1:0.00133)0.000:0.00055)0.994:0.00051)1.000:0.47092,(XP_001550868.2:0.25241,XP_003648761.1:0.29724)0.996:0.11634)0.227:0.05167)0.268:0.07898)1.000:0.33363)1.000:0.41670)1.000:0.26571)0.809:0.06928)0.991:0.12142)0.067:0.03846,(AT2G38010.3:0.05178,((KAG5396125.1:0.0,XP_009143433.1:0.0):0.04420,(KAG5402160.1:0.01205,XP_009141714.1:0.00181)0.997:0.03899)0.960:0.02862)1.000:0.15839)0.488:0.04317)0.979:0.04904,((XP_010685645.1:0.0,XP_010685642.1:0.0,XP_010685641.1:0.0):0.18580,((XP_030504127.1:0.0,XP_030504126.1:0.0):0.11356,((RID52322.1:0.00837,(KAG5391128.1:0.00521,(XP_033132513.1:0.0,XP_009110951.1:0.0,XP_009110950.1:0.0):0.00892)0.564:0.00582)1.000:0.23671,(((XP_003530830.1:0.0,XP_006586184.1:0.0):0.00055,XP_006586183.1:0.00055)1.000:0.12234,(XP_003519651.1:0.02435,XP_003544516.1:0.01256)1.000:0.06488)0.987:0.04351)0.877:0.02793)0.741:0.02657)0.505:0.02269);


# Gene tree of AT2G38010.1 and his homologues 

((XP_010685645.1:0.0,XP_010685642.1:0.0,XP_010685641.1:0.0):0.18323,(PHT49348.1:0.12489,(((XP_022875371.1:0.0,XP_022875370.1:0.0,XP_022875369.1:0.0,XP_022875368.1:0.0):0.04601,CAA2968617.1:0.03291)0.999:0.04871,((CAA3008784.1:0.00054,CAA3008782.1:0.00055)1.000:0.16648,(CAA2980239.1:0.00055,CAA2980238.1:0.00055)1.000:0.10039)0.846:0.02182)0.981:0.03392)0.969:0.03519,((XP_030480418.1:0.20030,(((AT2G38010.1:0.05214,((KAG5396125.1:0.0,XP_009143433.1:0.0):0.04350,(KAG5402160.1:0.01149,XP_009141714.1:0.00230)1.000:0.03867)0.965:0.03038)1.000:0.13486,(((XP_003543818.1:0.16591,XP_030498430.1:0.21023)0.366:0.05020,(PHT51343.1:0.16133,XP_022894412.1:0.14643)0.084:0.03946)1.000:0.34498,(XP_024402012.1:0.42896,((((XP_629027.1:0.18531,XP_647372.1:0.09177)1.000:0.54611,((NP_001263109.1:0.0,NP_651797.1:0.0,NP_733367.1:0.0,NP_733368.1:0.0,NP_733369.1:0.0,NP_733370.1:0.0):0.77765,(NP_001007764.1:0.35905,((NP_061300.1:0.0,XP_011245585.1:0.0,XP_011245586.1:0.0,XP_011245587.1:0.0,XP_011245588.1:0.0,XP_011245589.1:0.0,XP_011245591.1:0.0,XP_011245592.1:0.0):0.14528,(XP_011538274.1:0.00055,(XP_011538273.1:0.00055,((NP_063946.2:0.0,XP_011538272.1:0.0):0.00055,NP_001137446.1:0.00055)0.000:0.00054)0.396:0.00054)0.995:0.07664)1.000:0.29161)1.000:0.33699)0.999:0.18688)0.353:0.08691,(((2546611747:0.0,2566721974:0.0):0.26072,((2547359830:0.21760,((2566531470:0.00177,(2566534874:0.01560,(2539656060:0.00193,2628391201:0.00055)0.000:0.00055)0.602:0.00206)1.000:0.21381,((2546626490:0.0,2566765051:0.0):0.02869,2566758782:0.01320)1.000:0.16252)0.986:0.07908)1.000:0.23277,(2566704307:0.08116,(2566541167:0.07837,(((2548233168:0.0,2566605714:0.0):0.05114,(2546623304:0.02636,2638550968:0.01902)0.997:0.03646)0.977:0.03344,((2552767401:0.0,2566668229:0.0):0.03741,(2567740524:0.03314,(2533185445:0.02919,(2567381759:0.0,2567777738:0.0):0.01228)0.540:0.00606)0.994:0.02411)0.954:0.01697)1.000:0.10157)0.680:0.04115)0.999:0.14945)0.644:0.13300)1.000:1.88813,((2643790300:0.02608,2644216795:0.04198)1.000:0.39895,(2644403507:0.37387,(2563433481:0.58773,((2595302669:0.00145,2643540834:0.00055)1.000:0.24277,(2563420784:0.01356,2643521741:0.02119)1.000:0.18304)1.000:0.32337)0.761:0.13648)0.998:0.24525)0.934:0.22597)0.985:0.27309)0.257:0.06864,(KAF8829653.1:0.58310,((BCR97763.1:0.0,BCS10223.1:0.0):0.41231,((XP_001561156.1:0.30017,XP_003650567.1:0.24166)0.999:0.14194,((SMY18870.1:0.00099,(SMQ45157.1:0.00133,(XP_003857685.1:0.00271,(SMR41512.1:0.0,SMR43711.1:0.0):0.00055)0.000:0.00055)1.000:0.00052)1.000:0.46474,(XP_001550868.2:0.25400,XP_003648761.1:0.29381)0.997:0.11941)0.022:0.05097)0.283:0.07788)1.000:0.33149)1.000:0.41830)0.999:0.26645)0.916:0.07440)0.997:0.13134)0.430:0.03673,((KAF2951248.1:0.0,KAF2951247.1:0.0,XP_015620868.1:0.0,BAF05532.1:0.0):0.00253,(KAB8082538.1:0.0,KAB8082537.1:0.0):0.00115)1.000:0.25112)0.349:0.04042)0.972:0.04328,((XP_030504127.1:0.0,XP_030504126.1:0.0):0.11488,((RID52322.1:0.00834,(KAG5391128.1:0.00512,(XP_033132513.1:0.0,XP_009110951.1:0.0,XP_009110950.1:0.0):0.00884)0.531:0.00579)1.000:0.23236,(((XP_003530830.1:0.0,XP_006586184.1:0.0):0.00055,XP_006586183.1:0.00055)1.000:0.11895,(XP_003519651.1:0.02411,XP_003544516.1:0.01243)0.999:0.06405)0.987:0.04340)0.891:0.02642)0.958:0.02535)0.330:0.01178);


# Gene tree of AT2G38050.1 and his homologues 

(XP_030481293.1:0.20783,(XP_003530252.1:0.00055,XP_006590439.1:0.02422)1.000:0.31659,((AT2G38050.1:0.11427,(KAG5402161.1:0.01291,(RID67234.1:0.0,XP_009141715.1:0.0):0.01970)0.974:0.06140)1.000:0.21547,((XP_004246352.1:0.12394,(NP_001234040.1:0.09120,(PHT36297.1:0.08784,PHT36296.1:0.09303)0.994:0.15262)1.000:0.29461)0.931:0.10599,((XP_010690816.1:0.20334,XP_010688105.1:0.11319)0.990:0.18791,(((EAY80196.1:0.01366,((KAF2909848.1:0.0,EAZ17670.1:0.0):0.00055,(KAB8114481.1:0.0,XP_015615378.1:0.0,XP_015615377.1:0.0,BAH95119.1:0.0):0.00055)0.948:0.02470)0.969:0.14511,(EAZ14167.1:0.16292,((KAF2953341.1:0.0,KAB8084325.1:0.0,XP_015629510.1:0.0,BAF06736.1:0.0,BAB92853.1:0.0):0.00365,EAY76517.1:0.00055)0.739:0.00584)0.887:0.08891)1.000:0.75319,(((((((NP_000339.2:0.12713,NP_444418.1:0.19746)1.000:0.43527,(NP_001017703.1:0.23264,(NP_001017693.1:0.00054,XP_005157051.1:0.00916)1.000:0.34262)0.900:0.14917)0.987:0.26597,((NP_001070121.1:0.00055,(XP_009292518.1:0.00055,XP_009292520.1:0.00055)0.891:0.01084)1.000:0.35105,(NP_001038.1:0.37291,NP_780492.2:0.22845)0.930:0.20277)0.973:0.23078)0.935:0.14622,(NP_501719.1:0.96165,(NP_510071.1:0.14593,NP_510077.1:0.27656)0.992:0.45037)0.983:0.34445)0.842:0.11295,(((EAZ02860.1:0.00055,((KAF2921539.1:0.0,KAB8104404.1:0.0,XP_015645645.1:0.0,BAF20859.1:0.0):0.00055,EAZ38777.1:0.00055)0.956:0.00653)0.998:0.58005,((XP_030489070.1:0.00399,(XP_030487867.1:0.00055,(XP_030489071.1:0.00055,XP_030489072.1:0.00719)0.922:0.00698)0.744:0.00994)1.000:0.34112,((XP_006574797.1:0.29683,(((XP_004249925.1:0.36893,(CAA2970000.1:0.19146,(PHT31682.1:0.08540,XP_004249924.1:0.11717)0.999:0.19053)0.973:0.13937)0.961:0.12584,(XP_030489066.1:0.00054,XP_030488169.1:0.02690)1.000:0.46040)0.624:0.06984,XP_004249926.1:0.40453)0.646:0.02062)0.863:0.05439,((KAG5408545.1:0.00350,((XP_033140091.1:0.0,XP_018511761.1:0.0,XP_018511760.1:0.0,XP_009126083.1:0.0):0.00693,RID73482.1:0.01030)0.187:0.00335)1.000:0.15844,(KAG5403273.1:0.00055,(RID68555.1:0.00055,XP_009131514.1:0.00347)0.960:0.02443)0.988:0.10626)1.000:0.25660)0.903:0.08504)0.819:0.09060)0.994:0.71046,(NP_595365.1:0.75339,XP_009295802.1:0.94252)0.997:1.02770)0.999:0.81057)0.415:0.11964,NP_593351.1:1.55603)0.376:0.17824,((2563420662:0.91089,(2644096000:0.03196,(2644181857:0.14297,(2645490116:0.13395,(2639853238:0.11218,(2640399338:0.00091,(2522794454:0.00432,(2522565487:0.00051,2640403547:0.00413)0.788:0.00395)0.903:0.02900)0.898:0.03676)0.992:0.08648)0.872:0.05257)0.859:0.08793)0.984:0.26967)0.971:0.27371,XP_024377235.1:0.59785)0.339:0.09407)0.978:0.28107)0.856:0.17556)0.763:0.09926)0.800:0.08238)0.528:0.06343);


# Gene tree of AT2G38290.1 and his homologues 

(((((((2519518684:0.0,2520810718:0.0,2530850264:0.0,2530858090:0.0,2530868143:0.0,2530869540:0.0,2531514725:0.0,2531517952:0.0,2533156048:0.0,2533194279:0.0,2534276332:0.0,2534443299:0.0,2535925399:0.0,2535936907:0.0,2535938439:0.0,2538384791:0.0,2547191244:0.0,2548157721:0.0,2548210832:0.0,2549734183:0.0,2552471803:0.0,2552485072:0.0,2552512059:0.0,2552519971:0.0,2552528802:0.0,2552534615:0.0,2552593771:0.0,2552612501:0.0,2552628597:0.0,2553793379:0.0,2554464708:0.0,2554473931:0.0,2554484730:0.0,2554491286:0.0,2554498695:0.0,2554499369:0.0,2554505397:0.0,2554515827:0.0,2554534566:0.0,2554559566:0.0,2554579318:0.0,2554594959:0.0,2554623116:0.0,2554649006:0.0,2555426123:0.0,2555697776:0.0,2562647981:0.0,2566132859:0.0,2566515721:0.0,2567387957:0.0,2567390250:0.0,2567394501:0.0,2567401851:0.0,2567418622:0.0,2567426516:0.0,2567430339:0.0,2567436190:0.0,2567439049:0.0,2567443052:0.0,2567447859:0.0,2567450558:0.0,2567468973:0.0,2567475005:0.0,2567487369:0.0,2567489717:0.0,2567503540:0.0,2567510970:0.0,2567537703:0.0,2567543791:0.0,2567548229:0.0,2567569749:0.0,2567573498:0.0,2567575040:0.0,2567579585:0.0,2567591219:0.0,2567607178:0.0,2567611794:0.0,2567622301:0.0,2567629179:0.0,2567632265:0.0,2567657825:0.0,2567669747:0.0,2567675876:0.0,2567688656:0.0,2567692485:0.0,2567730162:0.0,2567735640:0.0,2567758966:0.0,2567764157:0.0,2567774405:0.0,2567783081:0.0,2567787508:0.0,2567795602:0.0,2567799816:0.0,2567803892:0.0,2567808198:0.0,2567818025:0.0,2567831888:0.0,2567838904:0.0,2567851615:0.0,2567868873:0.0,2567872228:0.0,2567901179:0.0,2568255054:0.0,2568274541:0.0,2568278015:0.0,2568283896:0.0,2568286180:0.0,2568295366:0.0,2568298927:0.0,2568313010:0.0,2568478340:0.0,2568483739:0.0,2568485890:0.0,2568490433:0.0,2568708882:0.0,2568884684:0.0,2569023346:0.0,2569464259:0.0,2569473173:0.0,2569629829:0.0,2570012401:0.0,2570012863:0.0,2570013011:0.0,2570013088:0.0,2570063656:0.0,2570513926:0.0,2570587372:0.0,2570754705:0.0,2570905503:0.0,2570972718:0.0,2571535203:0.0,2571547219:0.0,2572024964:0.0,2572851899:0.0,2572966389:0.0,2573066006:0.0,2573801292:0.0,2573955791:0.0,2575452928:0.0,2576878177:0.0,2577181225:0.0,2579917334:0.0,2580057510:0.0,2580084659:0.0,2580142413:0.0,2580361729:0.0,2580496328:0.0,2580687901:0.0,2580832619:0.0,2580929719:0.0,2581227375:0.0,2581422452:0.0,2581614366:0.0,2581790690:0.0,2581859129:0.0,2582287423:0.0,2582289224:0.0,2582464351:0.0,2583220996:0.0,2583364352:0.0,2583373934:0.0,2583386226:0.0,2583398276:0.0,2583590588:0.0,2583596349:0.0,2583600278:0.0,2583609157:0.0,2583640323:0.0,2583754690:0.0,2583762539:0.0,2583782367:0.0,2583818334:0.0,2583849651:0.0,2584166806:0.0,2641299727:0.0,642588653:0.0,650505577:0.0):0.00055,2567702343:0.00359)0.000:0.00055,(2582383783:0.00357,2551804480:0.00352)0.760:0.00055)0.000:0.00055,2563733697:0.00359)0.000:0.00055,((2567664365:0.00689,((2568323093:0.00055,2580793303:0.00361)0.847:0.00358,(2555690084:0.0,2568268768:0.0,2569452912:0.0):0.00055)0.873:0.00055)0.121:0.00362,2567826859:0.00330)0.996:0.00055)0.000:0.00055,(2562304482:0.00356,(2552572523:0.00358,(2567718705:0.01083,2567755518:0.00055)0.836:0.00359)0.000:0.00055)0.000:0.00055)0.000:0.00055,(2534268843:0.00359,2583358943:0.00359)0.000:0.00055,((2511821231:0.0,2558501474:0.0,2563285844:0.0,2580514199:0.0):0.00055,((((641589547:0.0,647114025:0.0):0.00055,(2538410435:0.00356,(2530854116:0.0,2531500852:0.0,2533599777:0.0,2535450823:0.0,2535702787:0.0,2535919485:0.0,2536917890:0.0,2538388774:0.0,2538397250:0.0,2538637800:0.0,2539637858:0.0,2539638839:0.0,2549720780:0.0,2549727064:0.0,2552498725:0.0,2552584644:0.0,2552617682:0.0,2552635044:0.0,2554481714:0.0,2554508214:0.0,2554540971:0.0,2554553944:0.0,2554584603:0.0,2554589554:0.0,2567494697:0.0,2567525626:0.0,2567554696:0.0,2567589548:0.0,2567597677:0.0,2567699409:0.0,2567706637:0.0,2570226073:0.0,2570981716:0.0,2572685309:0.0,2582023774:0.0,643434553:0.0,643438538:0.0):0.00055)0.993:0.00055)1.000:0.00055,((((2567624523:0.0,2567769790:0.0):0.00055,645199518:0.00055)0.856:0.00333,((((2554461549:0.00357,2539630509:0.00357)0.324:0.00055,(2530881014:0.0,2531505214:0.0,2533161348:0.0,2552570169:0.0,2554567259:0.0):0.00055)0.000:0.00055,(2552650263:0.0,2554458429:0.0,2570581493:0.0,2576651404:0.0,2580838670:0.0,2583786919:0.0):0.00360)0.859:0.00361,((((2569597922:0.00360,((2536919849:0.0,2538995293:0.0,2552440167:0.0,2552476236:0.0,2552504434:0.0,2552508786:0.0,2554631334:0.0,2567399548:0.0,2567410179:0.0,2567413865:0.0,2567468266:0.0,2567532362:0.0,2567651436:0.0,2568316902:0.0,2568325885:0.0,2579886405:0.0,2581151487:0.0):0.00055,2567455376:0.00364)0.000:0.00054)0.834:0.00361,(2535933482:0.0,2554454653:0.0):0.00357)0.000:0.00055,((2530846412:0.0,2539649151:0.0):0.00360,(2534281040:0.00055,2538417708:0.00357)0.850:0.00358)0.000:0.00055)0.000:0.00055,((2533163259:0.0,2535929845:0.0,2538380297:0.0,2538414134:0.0,2539665064:0.0,2548165809:0.0,2549729027:0.0,2552431332:0.0,2552607753:0.0,2567650330:0.0,2567713528:0.0,2567738224:0.0,2568257727:0.0,2568263595:0.0,2570535610:0.0,2573754764:0.0):0.00055,2539629964:0.00054)0.000:0.00055)0.000:0.00055)0.610:0.00055)0.926:0.00322,((2539643343:0.0,2567673890:0.0,2624049847:0.0):0.00055,(2567484076:0.0,2567509474:0.0,2567529505:0.0,2567711216:0.0,2567723874:0.0,2567821770:0.0,2567878606:0.0,2568307643:0.0,2568475713:0.0,2569902573:0.0,2574841174:0.0,2583318580:0.0,2583354983:0.0,2583566371:0.0):0.00724)1.000:0.00055)0.142:0.00335)0.933:0.00320,((((((2567638583:0.00054,(2570176299:0.0,2577297186:0.0):0.00357)0.790:0.00672,((((2533183592:0.01175,(2567742961:0.00364,(2567383606:0.0,2567779651:0.0):0.00055)0.747:0.00399)0.973:0.02841,(2566540276:0.04093,(((2552767459:0.0,2566668768:0.0):0.02584,(2546622889:0.00722,(2548232419:0.0,2566606381:0.0):0.00055)0.888:0.00768)0.890:0.01386,((2536340577:0.0,2536345693:0.0,646302777:0.0):0.04439,(2638551741:0.02674,2566669358:0.03473)0.030:0.01190)0.919:0.01745)0.830:0.01105)0.823:0.00759)0.810:0.01400,((2566704506:0.02301,(2537764747:0.00548,(((((NP_508784.1:0.27038,NP_508783.2:0.21174)1.000:1.25140,(((XP_010685576.1:0.12067,(XP_022844898.1:0.09307,(XP_030504375.1:0.17495,(PHT50029.1:0.03389,NP_001234216.1:0.02711)1.000:0.11906)0.741:0.04540)0.359:0.04600)0.991:0.23846,(((XP_024401789.1:0.0,XP_024401787.1:0.0,XP_024401786.1:0.0,XP_024401785.1:0.0,XP_024401784.1:0.0,XP_024401783.1:0.0,XP_024401782.1:0.0):0.13295,((XP_024359294.1:0.01014,XP_024359985.1:0.01688)1.000:0.09595,(XP_024403228.1:0.04073,XP_024402884.1:0.04445)1.000:0.08383)0.955:0.07438)1.000:0.23279,((((((KAG5381437.1:0.0,XP_009111404.1:0.0):0.00175,RID43201.1:0.00055)1.000:0.18054,(XP_003536150.1:0.01647,(XP_003536149.1:0.00797,XP_006589215.1:0.03346)0.295:0.00930)1.000:0.11277)0.850:0.05158,XP_030504143.1:0.20010)0.672:0.03097,(((XP_022854602.1:0.00086,XP_022854551.1:0.01156)1.000:0.08146,(PHT32033.1:0.03464,NP_001234253.2:0.04938)0.999:0.07322)0.974:0.05344,(((((RID62317.1:0.00055,(KAG5396904.1:0.00418,XP_009124614.1:0.00055)0.787:0.00206)0.990:0.05103,((XP_033144200.1:0.00420,RID72035.1:0.00054)1.000:0.12104,((KAG5378643.1:0.0,XP_033130369.1:0.0,XP_033130368.1:0.0,XP_033130367.1:0.0,XP_033130366.1:0.0,XP_033130365.1:0.0,XP_033130363.1:0.0,RID53198.1:0.0):0.05183,(RID79883.1:0.00255,XP_009106012.2:0.00204)0.937:0.02012)0.946:0.02867)1.000:0.09642)0.998:0.09448,((XP_003535981.1:0.04759,XP_003555734.1:0.04712)1.000:0.10222,(XP_030507633.1:0.13050,((CAA2992111.1:0.00410,XP_022875036.1:0.01109)1.000:0.07526,(PHT38553.1:0.04265,NP_001304667.1:0.03651)1.000:0.08562)0.938:0.03636)0.374:0.01258)0.820:0.02974)0.987:0.06460,(((KAF2945896.1:0.0,KAB8087984.1:0.0,XP_015624850.1:0.0,EAZ23845.1:0.0,EAY86725.1:0.0,BAF09369.1:0.0):0.21636,((KAF2934889.1:0.0,KAB8096052.1:0.0,XP_015636241.1:0.0,EAZ31310.1:0.0,EAY94813.1:0.0,BAF15194.1:0.0):0.06628,((KAF2945897.1:0.0,EAZ23846.1:0.0):0.00219,(KAB8087986.1:0.0,XP_015623207.1:0.0,EAY86727.1:0.0,BAF09370.1:0.0):0.00055)1.000:0.12097)0.597:0.04204)0.922:0.09603,XP_010684790.1:0.35491)0.946:0.06636)0.927:0.03703,((KAG5407244.1:0.0,XP_009137804.1:0.0):0.05683,(KAG5413245.1:0.00241,(RID77989.1:0.00055,XP_009129394.1:0.00215)0.873:0.00408)0.965:0.03431)1.000:0.22767)0.928:0.03226)0.571:0.01617)0.244:0.01302,XP_010674250.1:0.19202)0.913:0.08871)0.928:0.16148)1.000:0.77716,(XP_642123.1:0.69157,XP_647385.1:0.99863)0.938:0.27929)0.781:0.20960)0.488:0.19411,NP_502496.3:1.78445)0.539:0.10688,(((BCR93404.1:0.0,BCS06048.1:0.0):1.61266,((NP_014257.1:0.62187,(NP_593983.1:0.98882,((XP_003854572.1:0.00054,(SMR48250.1:0.00210,(SMQ48510.1:0.00208,(SMR49509.1:0.0,SMY22207.1:0.0):0.00055)0.000:0.00055)0.435:0.00210)1.000:0.31084,((BCR99240.1:0.0,BCS11549.1:0.0):0.28803,XP_024550654.1:0.23284)0.972:0.14159)0.999:0.37514)0.998:0.25296)0.040:0.04875,(((((AUB27486.1:0.0,XP_012052187.1:0.0):0.00241,(XP_567361.1:0.0,XP_773164.1:0.0):0.01228)1.000:0.32886,(KAF8824389.1:0.15650,KAF8826937.1:0.23706)0.970:0.14547)0.999:0.27764,((((((SMR45432.1:0.00191,SMY20588.1:0.00055)0.980:0.00119,((SMQ46905.1:0.0,SMR43268.1:0.0):0.00054,XP_003856770.1:0.00573)0.769:0.00453)1.000:0.25572,XP_003652429.1:0.34491)0.700:0.07390,XP_024551769.1:0.12815)0.308:0.07588,(BCR97381.1:0.0,BCS09847.1:0.0):0.14297)0.989:0.10669,(XP_003649426.1:0.26231,NP_588424.1:0.48912)0.842:0.07780)0.435:0.05153)0.986:0.17121,(NP_593462.1:0.63716,((NP_011636.3:0.16323,NP_015464.1:0.16756)1.000:0.60037,(XP_003656400.1:0.26680,(SMQ51739.1:0.0,SMR54025.1:0.0,SMR56197.1:0.0,SMY25380.1:0.0,XP_003851506.1:0.0):0.31836)0.965:0.15687)0.999:0.23351)0.952:0.13029)0.961:0.11171)0.976:0.25102)0.986:0.36317,((((2643757931:0.25678,((2644290961:0.0,2093|2093.peg.3829:0.0):0.19067,(2645101139:0.0,2004|2004.peg.6243:0.0):0.20230)0.722:0.06532)1.000:0.32703,(((((2566529543:0.00719,(2566524145:0.00272,2573376353:0.00055)0.838:0.00908)1.000:0.34782,(2644469457:0.37983,2644255530:0.42075)0.995:0.21649)0.998:0.23265,((((((2533899840:0.0,2566686120:0.0):0.01791,(((2552767199:0.0,2566665338:0.0):0.00534,(2566670882:0.05703,2638551031:0.02255)0.994:0.03563)0.417:0.00809,(2546622201:0.01615,(((2533182791:0.0,2567383869:0.0,2567780646:0.0):0.00226,2567743558:0.00450)0.983:0.02388,(2548232181:0.0,2566604315:0.0):0.04387)0.955:0.01954)0.284:0.00473)0.958:0.01773)0.911:0.01832,(646304858:0.00225,(2536338400:0.00224,2536348662:0.00055)0.000:0.00055)0.993:0.04110)0.475:0.02880,2566539601:0.03650)0.926:0.05158,((2566524033:0.00054,2573376759:0.00225)0.998:0.05817,((((2534281653:0.00144,2571536239:0.00362)0.999:0.00088,(((((2539664751:0.00233,(2624046854:0.00516,(2533164548:0.0,2538415207:0.0,2567434463:0.0,2567474303:0.0,2567502882:0.0,2567509211:0.0,2567526750:0.0,2567621296:0.0,2567667716:0.0,2567711531:0.0,2567723294:0.0,2567739684:0.0,2567878258:0.0,2569487280:0.0,2569599195:0.0,2569627945:0.0,2569903370:0.0,2570225435:0.0,2570532503:0.0,2570580464:0.0,2570755257:0.0,2573751698:0.0,2573799243:0.0,2576651726:0.0,2580056205:0.0,2580362065:0.0,2580836184:0.0,2582285138:0.0,2582463839:0.0,2583354276:0.0,2583565079:0.0,2583752777:0.0,2583780619:0.0):0.00055)0.183:0.00055)0.000:0.00055,(2580686622:0.0,2580834417:0.0):0.00055)0.866:0.00054,((2567403564:0.0,2567626221:0.0,2567770557:0.0,645199268:0.0):0.00055,2567754312:0.00055)0.940:0.00230)0.737:0.00055,(((((2567773691:0.00231,(2535941100:0.0,2539640146:0.0):0.00232)0.406:0.00055,((2530856850:0.0,2531503543:0.0,2533600873:0.0,2535452625:0.0,2535702325:0.0,2536915039:0.0,2538407544:0.0,2538637613:0.0,2549725259:0.0,2552439485:0.0,2552473204:0.0,2552498274:0.0,2552505363:0.0,2552509264:0.0,2552619127:0.0,2554508789:0.0,2554539296:0.0,2554555080:0.0,2554589792:0.0,2554633109:0.0,2567396372:0.0,2567411450:0.0,2567415400:0.0,2567493950:0.0,2567532678:0.0,2567551078:0.0,2567553756:0.0,2567588751:0.0,2570981006:0.0,2572687653:0.0,2579886642:0.0,2581152479:0.0,2582022874:0.0,2583373673:0.0,643431740:0.0,643441131:0.0,647114429:0.0):0.00055,(2538388619:0.0,2567455464:0.0,2567464920:0.0,2567525501:0.0,2567595117:0.0,2567652175:0.0,2567698277:0.0,2568319698:0.0,2568326056:0.0):0.00055)0.927:0.00229)0.000:0.00055,2567714662:0.00230)0.000:0.00055,2581858793:0.00233)0.000:0.00055,((2567390401:0.0,2567634161:0.0,2567657971:0.0,2567702414:0.0,2567783097:0.0,2583592370:0.0):0.00229,((2530853044:0.0,2539633421:0.0,2552568004:0.0,2562301579:0.0,2567387329:0.0,2568283315:0.0,2568488257:0.0,2569451506:0.0,2584168375:0.0):0.00055,2538413901:0.00230)0.836:0.00230)0.000:0.00055)0.000:0.00055)0.873:0.00055,((2530879308:0.00231,(2536922608:0.0,2538993519:0.0):0.00230)0.000:0.00055,((2568298666:0.00230,2569463755:0.00228)0.738:0.00055,(2552431984:0.00228,((2567545537:0.0,2583599322:0.0):0.00228,(2535930845:0.00229,(2511818281:0.0,2519515902:0.0,2520808115:0.0,2530849096:0.0,2530860909:0.0,2530864626:0.0,2530865446:0.0,2530872337:0.0,2530875945:0.0,2530883745:0.0,2531507894:0.0,2531512723:0.0,2531518665:0.0,2533157443:0.0,2533160206:0.0,2533188712:0.0,2533193675:0.0,2534267470:0.0,2534275400:0.0,2534443284:0.0,2535922155:0.0,2535925116:0.0,2535927102:0.0,2535934137:0.0,2538379245:0.0,2538385003:0.0,2538398206:0.0,2539626669:0.0,2539634011:0.0,2539641827:0.0,2539645814:0.0,2547191815:0.0,2548157155:0.0,2548163485:0.0,2548164938:0.0,2548210687:0.0,2549721497:0.0,2549729679:0.0,2549733771:0.0,2551801725:0.0,2552027123:0.0,2552470859:0.0,2552482343:0.0,2552515214:0.0,2552518663:0.0,2552528453:0.0,2552535841:0.0,2552571933:0.0,2552584563:0.0,2552592542:0.0,2552607521:0.0,2552612122:0.0,2552628134:0.0,2552634106:0.0,2552652164:0.0,2553794262:0.0,2554452921:0.0,2554458164:0.0,2554462028:0.0,2554465781:0.0,2554475459:0.0,2554483590:0.0,2554486007:0.0,2554491973:0.0,2554498113:0.0,2554501754:0.0,2554503261:0.0,2554516570:0.0,2554531408:0.0,2554562599:0.0,2554567644:0.0,2554582796:0.0,2554585410:0.0,2554594408:0.0,2554622784:0.0,2554650663:0.0,2555424704:0.0,2555687248:0.0,2555695058:0.0,2558504066:0.0,2562645220:0.0,2563288122:0.0,2563731173:0.0,2566135670:0.0,2566518577:0.0,2567394864:0.0,2567418114:0.0,2567423429:0.0,2567426006:0.0,2567430251:0.0,2567438394:0.0,2567443822:0.0,2567447369:0.0,2567450988:0.0,2567460509:0.0,2567461329:0.0,2567470971:0.0,2567483113:0.0,2567487181:0.0,2567491685:0.0,2567512243:0.0,2567538208:0.0,2567569832:0.0,2567573034:0.0,2567576994:0.0,2567580784:0.0,2567593081:0.0,2567608558:0.0,2567612780:0.0,2567629275:0.0,2567651015:0.0,2567660800:0.0,2567665401:0.0,2567675004:0.0,2567677871:0.0,2567690297:0.0,2567694320:0.0,2567707388:0.0,2567716555:0.0,2567730679:0.0,2567734491:0.0,2567759607:0.0,2567763482:0.0,2567787933:0.0,2567796522:0.0,2567801469:0.0,2567804510:0.0,2567807525:0.0,2567816131:0.0,2567821615:0.0,2567827006:0.0,2567832206:0.0,2567839949:0.0,2567852227:0.0,2567868410:0.0,2567873886:0.0,2567894671:0.0,2567900253:0.0,2568242077:0.0,2568255219:0.0,2568259631:0.0,2568263761:0.0,2568270751:0.0,2568274011:0.0,2568278122:0.0,2568286686:0.0,2568294455:0.0,2568307524:0.0,2568313952:0.0,2568323790:0.0,2568475948:0.0,2568478673:0.0,2568483469:0.0,2568490932:0.0,2568709612:0.0,2568886161:0.0,2569023530:0.0,2569474049:0.0,2570012190:0.0,2570055561:0.0,2570060881:0.0,2570515928:0.0,2570566305:0.0,2570589475:0.0,2570908301:0.0,2570975584:0.0,2571545742:0.0,2572022423:0.0,2572852086:0.0,2572966148:0.0,2573065081:0.0,2573956681:0.0,2574840687:0.0,2575450067:0.0,2576878069:0.0,2577182248:0.0,2580084785:0.0,2580142173:0.0,2580496515:0.0,2580515006:0.0,2580793506:0.0,2580927729:0.0,2581094416:0.0,2581229336:0.0,2581422881:0.0,2581617178:0.0,2581790992:0.0,2582291973:0.0,2582383163:0.0,2582436767:0.0,2583223407:0.0,2583318849:0.0,2583361263:0.0,2583363738:0.0,2583384856:0.0,2583400005:0.0,2583596219:0.0,2583609092:0.0,2583639632:0.0,2583764773:0.0,2583786057:0.0,2583818916:0.0,2583846972:0.0,2641297889:0.0,642585856:0.0,650502615:0.0):0.00055)0.093:0.00055)0.000:0.00055)0.000:0.00055)0.000:0.00055)0.798:0.00055)0.000:0.00054)0.995:0.02410,(2598164991:0.00235,((((((2567498381:0.0,2567846462:0.0,2568168203:0.0,2581344532:0.0,2583582493:0.0):0.00055,2567881634:0.00055)0.952:0.00055,(2533182231:0.0,2536327297:0.0,2537775570:0.0,2539650007:0.0,2563276075:0.0,2567565895:0.0,2567606225:0.0,2580212307:0.0):0.00055)0.000:0.00055,2582298122:0.00231)0.845:0.00229,2566708484:0.00920)0.000:0.00055,((2567727258:0.0,2567885661:0.0):0.00055,2567516503:0.00232)0.000:0.00055)0.748:0.00055)0.979:0.01581)0.723:0.01015,((2533173049:0.01080,((2536331801:0.00235,646298080:0.00228)0.892:0.00847,((2567825528:0.00463,2574728803:0.00950)0.848:0.00706,(((2526382286:0.0,2552637465:0.0,2552784561:0.0,2567645536:0.0):0.00055,((2539493310:0.00462,((2533177674:0.0,2567559824:0.0,2567860437:0.0,2577298741:0.0):0.00055,2567841774:0.00142)1.000:0.00093)0.738:0.00055,((2537767433:0.0,2547484952:0.0,2552696256:0.0,2553145956:0.0,2570177055:0.0):0.00055,(2581116848:0.0,650425665:0.0):0.00231)0.000:0.00055)0.932:0.00055)0.000:0.00053,(((2567617008:0.0,2581795063:0.0):0.00055,2574823427:0.01661)0.729:0.00053,(2567638832:0.0,2567889652:0.0,2583326833:0.0,647978106:0.0):0.00055)0.926:0.00229)1.000:0.00054)0.871:0.00285)0.839:0.00963)0.708:0.00519,(2566570843:0.00232,2566641890:0.00055)0.948:0.00055)0.984:0.02863)1.000:0.06794)0.446:0.01927)1.000:0.14772,(((2533795453:0.0,2552690695:0.0,2567557965:0.0,2567641600:0.0,2567767329:0.0,2568250525:0.0,645637469:0.0,646310833:0.0):0.00055,(2567893366:0.0,2573822156:0.0):0.00432)1.000:0.21556,(2630782645:0.25527,(((2566682689:0.07280,((2558216853:0.02181,2610410496:0.03350)1.000:0.12970,((2546610901:0.0,2566725377:0.0):0.11075,(2547359269:0.07592,(((2546625895:0.0,2566766101:0.0):0.00224,2566757205:0.00055)0.963:0.02526,((2539653705:0.0,2566533664:0.0,2566538588:0.0):0.00054,2628387987:0.00208)0.972:0.03284)0.990:0.03820)0.715:0.01670)0.995:0.06759)0.718:0.03159)0.910:0.03834,2556969563:0.08555)0.661:0.01942,(((((2566555266:0.00055,646307909:0.00055)0.708:0.00053,(2566689560:0.00453,2536355456:0.00916)0.816:0.00223)0.995:0.05585,((2533040466:0.0,2566675728:0.0,2641388507:0.0):0.00218,2552864556:0.00055)1.000:0.09377)0.987:0.04245,((2537769758:0.0,2552728647:0.0):0.00230,646301104:0.00054)1.000:0.05464)0.669:0.00914,(2566617166:0.08050,((2547718806:0.00756,2558097774:0.01089)1.000:0.08736,(2537765263:0.04362,2566703807:0.02795)0.999:0.06991)0.644:0.02511)0.915:0.03020)0.892:0.01857)0.836:0.03227)0.703:0.02798)0.928:0.09166)1.000:0.30619)0.894:0.07162,(((2583396692:0.29438,((2583396710:0.13988,(2558218197:0.05129,2610408506:0.05767)0.986:0.08025)0.979:0.12027,((2566711084:0.0,2567654769:0.0,2567882505:0.0,2568170420:0.0,2581346555:0.0,2582301750:0.0):0.27199,((2566711085:0.0,2568170421:0.0,2582301749:0.0):0.00055,(2567654768:0.0,2567882504:0.0,2581346554:0.0):0.00055)1.000:0.33088)0.936:0.06896)0.998:0.20220)1.000:0.53177,((2645420916:0.05539,(2644283142:0.00397,2639083203:0.01009)0.992:0.06852)1.000:0.16997,((2595449964:0.01782,(2595447202:0.10088,(2639838021:0.0,2595559528:0.0):0.02075)0.203:0.01769)0.999:0.09554,((2644477537:0.0,2643895367:0.0):0.19234,2558297098:0.21062)0.926:0.05701)1.000:0.17526)0.975:0.11479)0.950:0.10746,(((2643965948:0.0,2011|2011.peg.3166:0.0):0.11228,((2644345732:0.0,2007|2007.peg.154:0.0):0.15682,((2644914525:0.0,2005|2005.peg.158:0.0):0.00054,(2645141341:0.0,2008|2008.peg.2142:0.0):0.00207)1.000:0.13825)0.981:0.09200)1.000:0.42923,((2645480183:0.02817,(((2644956039:0.0,2644976400:0.0):0.00055,2644961840:0.00227)0.959:0.01995,(2644060148:0.00055,2644072727:0.00055)0.991:0.03129)0.997:0.07470)1.000:0.24800,((2643828603:0.23029,(2643974562:0.07017,((2644701004:0.0,2643879799:0.0):0.04474,(2644696675:0.00055,(2643817202:0.0,2643939701:0.0):0.00236)0.928:0.02213)0.533:0.03918)0.988:0.11461)0.950:0.08262,(2643907531:0.23987,(2644937586:0.20769,2640080160:0.09932)1.000:0.28577)0.515:0.06605)0.999:0.17770)0.302:0.09676)0.999:0.18451)0.950:0.08488)0.643:0.05187,(2643566203:0.37026,(2643596586:0.0,2597236907:0.0):0.62916)0.944:0.11643)0.983:0.14996)0.988:0.22029,(WP_010876299.1:0.52605,WP_048060874.1:0.28391)1.000:0.38480)0.960:0.14605,((WP_015385515.1:0.58228,((EAY81964.1:0.00334,(EEE52602.1:0.08710,(KAF2906229.1:0.00055,XP_025878030.1:0.00055)0.983:0.00054)0.886:0.00886)1.000:0.56820,((((((KAF2942234.1:0.0,KAB8094388.1:0.0,XP_015630045.1:0.0,EAZ29229.1:0.0):0.00053,(BAF13750.2:0.00054,KAB8094389.1:0.00055)0.967:0.05872)0.885:0.00427,EAY92501.1:0.00054)1.000:0.24210,((XP_003524319.1:0.15307,(XP_022896814.1:0.03031,(CAA2957173.1:0.00308,XP_022841531.1:0.03086)0.984:0.04200)0.995:0.07264)0.987:0.07516,(((KAF2945253.1:0.0,KAF2945252.1:0.0):0.00055,(KAF2945251.1:0.0,KAF2945250.1:0.0,KAF2945249.1:0.0,KAB8087439.1:0.0,XP_015626434.1:0.0,EAZ23404.1:0.0,EAY86244.1:0.0,BAF09011.1:0.0):0.00055)1.000:0.25064,(KAF2953533.1:0.0,KAB8084487.1:0.0,XP_015622015.1:0.0,XP_015622014.1:0.0,XP_015622013.1:0.0,EAZ14307.1:0.0,EAY76639.1:0.0,BAF06846.1:0.0):0.18772)0.046:0.02575)0.188:0.04178)0.886:0.04202,((((KAF2931215.1:0.0,KAF2931214.1:0.0,KAB8099822.1:0.0,XP_015639562.1:0.0,EAY98375.1:0.0,BAF17715.1:0.0):0.08285,((KAF2953129.1:0.0,XP_015621584.1:0.0,EAZ14035.1:0.0,EAY76374.1:0.0,BAB89595.1:0.0):0.14937,((KAF2953130.1:0.0,KAB8084142.1:0.0,XP_015643018.1:0.0,BAF06616.1:0.0):0.00055,(KAB8084143.1:0.0,EEC71741.1:0.0,EAZ14038.1:0.0,BAB89598.1:0.0):0.00055)1.000:0.11435)0.969:0.07983)1.000:0.20203,(((XP_009143404.1:0.00896,(KAG5396106.1:0.00054,RID61560.1:0.00055)0.975:0.00055)0.747:0.00739,(AT2G38290.1:0.06410,((KAG5402176.1:0.0,XP_009141731.1:0.0):0.00055,RID67247.1:0.00269)0.991:0.05254)0.856:0.03410)1.000:0.26138,((XP_030479800.1:0.13686,(XP_003516974.1:0.08426,(XP_003529170.1:0.00569,XP_003552268.1:0.01722)0.991:0.05356)0.984:0.04560)0.034:0.01314,(XP_022893544.1:0.13791,(PHT35988.1:0.03397,XP_004249068.1:0.03725)1.000:0.11957)0.980:0.05246)0.171:0.03711)0.947:0.05172)0.997:0.11847,(((XP_024360244.1:0.0,XP_024360243.1:0.0,XP_024360242.1:0.0,XP_024360240.1:0.0):0.09717,(XP_024365167.1:0.07839,XP_024397895.1:0.10356)0.962:0.06782)0.991:0.10994,((XP_024399507.1:0.10934,XP_024375173.1:0.09484)0.667:0.04881,((XP_024387481.1:0.0,XP_024387479.1:0.0):0.12094,XP_024399300.1:0.16208)0.999:0.13027)1.000:0.16143)1.000:0.15499)0.526:0.02902)0.052:0.06357,(((PHT49969.1:0.14500,CAA2972579.1:0.17482)0.988:0.12365,(XP_030486037.1:0.24373,XP_003519851.1:0.25586)0.287:0.03256)1.000:0.31865,(((CAA2956474.1:0.12841,(PHT40632.1:0.03683,XP_004245401.1:0.02283)0.999:0.12195)0.987:0.07442,(XP_030479447.1:0.16679,XP_003533686.1:0.20695)0.031:0.03157)0.997:0.11861,((XP_003520196.1:0.20782,XP_030502442.1:0.27986)0.845:0.06196,((CAA3029176.1:0.13008,(PHT52870.1:0.05133,XP_019071166.2:0.03809)1.000:0.20337)0.990:0.08855,((XP_022872335.1:0.10935,XP_004230099.1:0.14341)0.958:0.07610,(XP_003553758.1:0.25854,XP_030504989.1:0.14504)0.981:0.08850)0.999:0.14555)0.328:0.03238)0.957:0.06499)0.994:0.13443)0.992:0.18713)0.873:0.14564)1.000:0.67175)1.000:0.67468,XP_642645.1:1.33108)0.649:0.14392)0.171:0.08885)1.000:0.92042)0.932:0.23968,(((2536339411:0.00276,(646305226:0.00055,2536345284:0.00552)0.000:0.00055)0.999:0.10617,((2533899685:0.00055,2566689136:0.00561)1.000:0.05048,(2566540406:0.06738,2638550404:0.08954)0.903:0.03321)0.929:0.03687)0.733:0.02511,(2566682303:0.17151,(2556968722:0.12489,((2547717086:0.11692,(2552865265:0.00055,((2533039517:0.0,2641388981:0.0):0.00055,2566675133:0.00276)0.790:0.00269)0.996:0.08879)0.997:0.07368,((2537769396:0.0,2552725558:0.0):0.01255,646300769:0.01926)1.000:0.12277)0.787:0.03697)0.973:0.06625)0.887:0.13208)0.999:0.81308)1.000:1.89899)0.699:0.02778)1.000:0.11241,(2533902564:0.0,2566686450:0.0):0.04291)0.848:0.02054)0.978:0.05034,((((2566528270:0.00055,2573376681:0.00731)1.000:0.13113,(2558219091:0.03005,2610407593:0.03208)0.987:0.05364)0.874:0.03880,(((2546613860:0.0,2566722344:0.0):0.13783,(2547359376:0.05519,(((2546626227:0.0,2566764790:0.0):0.00989,2566759055:0.00502)0.926:0.02484,((2539655986:0.0,2566531291:0.0,2628388889:0.0):0.00055,2566535053:0.00367)0.977:0.03332)0.975:0.04204)0.930:0.02914)0.978:0.04676,(2556968396:0.09758,((2537770679:0.0,2552728535:0.0):0.00709,646299775:0.00817)0.995:0.07534)0.819:0.01720)0.699:0.01589)0.462:0.02633,((2533794472:0.0,2552691913:0.0,2567557265:0.0,2567641065:0.0,2567767136:0.0,2567893133:0.0,2568249630:0.0,2573822213:0.0,645635275:0.0,646309843:0.0):0.10813,((2566616222:0.05237,((2552863867:0.00685,((2533040899:0.0,2641389698:0.0):0.00733,2566674475:0.00374)0.731:0.00415)0.992:0.04438,(2566556211:0.00812,2566690570:0.02137)0.816:0.01747)0.967:0.05178)0.996:0.08404,2566681888:0.08401)0.927:0.03970)0.823:0.02059)0.960:0.04751)1.000:0.11458)0.682:0.00063,(2567860550:0.0,2583326122:0.0):0.00361)0.985:0.00055,(((647979041:0.00055,(2581793624:0.00360,(2533175497:0.0,2547482066:0.0,2567615558:0.0,2567888363:0.0):0.00055)0.000:0.00055)0.851:0.00333,(650424700:0.00362,((2539496884:0.0,2567562313:0.0,2567843166:0.0):0.00362,(2552696367:0.0,2567825109:0.0):0.00055)0.074:0.00055)0.334:0.00055)0.859:0.00342,((2536331007:0.01089,646298673:0.00055)0.835:0.00334,(((2526381998:0.0,2552638168:0.0,2574731531:0.0):0.00055,2574823812:0.00360)0.000:0.00055,((2552784058:0.0,2567643564:0.0):0.00361,(2537767839:0.00361,(2553146385:0.00361,2581116478:0.00055)0.000:0.00055)0.852:0.00359)0.000:0.00055)0.993:0.00053)0.000:0.00054)0.838:0.00332)0.699:0.00663,((2566638524:0.00055,(2533171454:0.00588,2566573969:0.00294)0.803:0.00213)0.773:0.00579,((((2539651794:0.0,2580210873:0.0):0.00055,((2567497556:0.0,2567846544:0.0):0.00361,(2537776537:0.00055,2598166165:0.00360)0.851:0.00361)0.000:0.00055)0.906:0.00341,((2567726231:0.0,2567885579:0.0):0.00055,((2533180465:0.0,2536328241:0.0,2563274724:0.0,2567514609:0.0,2567564012:0.0,2567605488:0.0,2568167537:0.0,2581343776:0.0,2583582812:0.0):0.00055,(2567879314:0.0,2582300849:0.0):0.00358)0.884:0.00361)1.000:0.00054)0.401:0.00555,2566707754:0.01711)0.482:0.00794)0.921:0.01554)0.804:0.00334,((2530876660:0.0,2533189740:0.0,2548161381:0.0,2552026140:0.0,2567423090:0.0,2567457849:0.0,2567662382:0.0,2567896939:0.0,2568242312:0.0,2570056007:0.0,2570564268:0.0,2582437097:0.0):0.00055,(2530873288:0.00359,(2530862009:0.00718,2567460964:0.00358)0.356:0.00055)0.000:0.00055)0.000:0.00055)0.838:0.00332)0.000:0.00055)0.993:0.00055);


# Gene tree of AT2G38730.1 and his homologues 

(XP_030487494.1:0.07850,(((((XP_003537761.1:0.06383,(NP_001238688.1:0.01878,XP_003522746.1:0.00055)0.929:0.03963)0.538:0.01985,(CAA3010619.1:0.05389,(CAA2940380.1:0.00055,XP_022896740.1:0.00644)0.824:0.01237)0.809:0.01866)0.667:0.00849,(XP_030486350.1:0.17653,(XP_004248678.1:0.04344,(PHT41869.1:0.05333,NP_001234488.1:0.02085)0.893:0.02670)0.984:0.06064)0.709:0.00710)0.574:0.00672,(((RID51159.1:0.0,NP_001289049.1:0.0):0.03071,(KAG5395396.1:0.00054,(RID60779.1:0.0,XP_009101932.1:0.0):0.00604)0.986:0.06461)0.987:0.08777,(XP_010690433.1:0.09429,(RID77422.1:0.00615,(KAG5412763.1:0.00645,XP_009108112.1:0.00055)1.000:0.00055)0.999:0.11335)0.676:0.02934)0.857:0.01647)0.715:0.00921,CAA2975616.1:0.27561)0.150:0.00953,((KAG5382403.1:0.0,RID44184.1:0.0,XP_009112393.1:0.0):0.12207,(((NP_001315353.1:0.16571,(((NP_648697.1:0.0,NP_729966.1:0.0):0.22206,NP_997923.1:0.15100)0.229:0.02717,((NP_005720.1:0.04984,NP_598845.1:0.05635)0.990:0.19071,((NP_032933.1:0.02374,(NP_066953.1:0.00177,(NP_001137355.1:0.00782,((NP_001129261.2:0.00055,(NP_001116540.1:0.02061,XP_011508569.1:0.02078)0.000:0.00055)0.741:0.00590,((NP_001137504.2:0.0,NP_001157734.2:0.0):0.00055,NP_001157733.1:0.00687)0.909:0.01484)0.252:0.00685)1.000:0.16504)0.793:0.01786)0.993:0.16664,(NP_001004626.1:0.23038,(NP_001032199.1:0.00669,NP_001314901.1:0.00323)0.986:0.14089)0.823:0.10627)0.787:0.07926)0.890:0.06249)0.917:0.06046)0.925:0.05723,(XP_640016.1:0.19767,XP_003861424.1:0.29927)0.733:0.05377)0.694:0.02077,(((XP_030505773.1:0.08114,(RID47237.1:0.00148,XP_009116305.1:0.03390)0.992:0.10079)0.860:0.04095,(((KAF2917639.1:0.0,KAB8111818.1:0.0,XP_015610626.1:0.0,XP_015610625.1:0.0,EAZ45747.1:0.0,EAZ10159.1:0.0,BAF25907.1:0.0):0.18144,(NP_001236358.1:0.03789,(XP_006577322.1:0.0,XP_006577323.1:0.0,XP_006577324.1:0.0):0.02860)0.932:0.05638)0.280:0.03669,((CAA3007905.1:0.00613,XP_022880849.1:0.00054)0.973:0.07698,(PHT31693.1:0.06163,XP_004249914.1:0.05013)0.995:0.12539)0.919:0.06300)0.188:0.01899)0.998:0.17889,((XP_024384002.1:0.26309,(NP_506561.1:0.31138,(NP_499828.1:0.16423,(NP_506749.1:0.08309,NP_506751.1:0.09111)0.878:0.04564)0.932:0.05711)0.912:0.06568)0.852:0.04071,((KAF2942720.1:0.0,KAB8085615.1:0.0,XP_015625227.1:0.0,EAZ21539.1:0.0,EAY84255.1:0.0,BAF07631.1:0.0):0.14354,((((NP_001041170.1:1.02638,XP_017169606.1:0.62532)0.991:0.64246,((NP_001123073.1:2.54743,((KAF2942614.1:0.0,XP_015624305.1:0.0,EAZ21465.1:0.0):1.63820,XP_009127419.1:1.16670)0.781:0.47371)0.529:0.07802,((XP_018513723.1:0.00054,(((RID66727.1:0.00402,RID66726.1:0.00054)0.994:0.02426,XP_009141101.1:0.00054)0.792:0.00424,XP_009141102.1:0.00055)0.998:0.15916)1.000:0.39247,((XP_033143506.1:0.01934,RID80120.1:0.01079)0.999:0.32170,(XP_033136654.1:0.05745,KAG5415667.1:0.13639)1.000:0.30862)0.900:0.09952)0.900:0.15724)0.514:0.14576)0.814:0.12055,(((((XP_024388077.1:0.0,XP_024388076.1:0.0,XP_024388075.1:0.0,XP_024388074.1:0.0):0.06737,XP_024381658.1:0.04005)1.000:0.83846,(XP_003852279.1:0.86082,(((XP_001559969.1:0.12473,XP_003656592.1:0.11194)0.875:0.11289,((BCS03867.1:0.0,BCS15481.1:0.0):0.19963,(SMQ51236.1:0.0,SMR53138.1:0.0,SMR54791.1:0.0,SMY24881.1:0.0,XP_003852355.1:0.0):0.23270)0.659:0.08477)0.899:0.14646,(NP_595437.1:0.41728,((AUB27409.1:0.0,XP_012051943.1:0.0,XP_567540.1:0.0,XP_773102.1:0.0):0.28752,(XP_643983.1:0.35799,((((KAF2941980.1:0.0,KAB8094140.1:0.0,XP_015631920.1:0.0,BAF13587.1:0.0):0.00055,(EEE60160.1:0.0,EEC76395.1:0.0):0.00055)0.985:0.10247,(XP_024387922.1:0.10340,((PHT40981.1:0.01027,(XP_025888041.1:0.0,XP_004230036.1:0.0):0.01027)0.998:0.10820,(XP_010670522.1:0.08587,((((XP_030488578.1:0.0,XP_030488577.1:0.0):0.04807,(NP_001236525.1:0.01350,XP_006598591.1:0.04132)0.881:0.02775)0.681:0.00876,(AT2G38730.1:0.02024,((XP_009141758.1:0.00054,(KAG5402199.1:0.00055,RID67268.1:0.02378)0.684:0.00549)0.996:0.06328,((KAG5396068.1:0.0,XP_009143364.1:0.0):0.02182,RID61525.1:0.00598)0.133:0.00982)0.865:0.01315)1.000:0.12008)0.835:0.02558,(CAA3029399.1:0.00502,XP_022896337.1:0.00054)0.989:0.05222)0.354:0.01076)0.613:0.02874)0.696:0.03886)0.499:0.04829)0.977:0.15320,(((NP_001009902.2:0.00055,NP_957499.1:0.12797)0.974:0.06706,(XP_005270423.1:0.00669,((NP_006338.1:0.0,XP_005270419.1:0.0,NP_001103599.1:0.0,NP_082953.1:0.0):0.00055,NP_001103600.1:0.14997)0.711:0.00055)0.982:0.08666)0.917:0.07653,((NP_001246149.1:0.0,NP_610224.1:0.0):0.17642,NP_495855.1:0.28668)0.773:0.10092)0.966:0.13854)0.519:0.04690)0.730:0.05891)0.906:0.10167)0.787:0.07352)0.903:0.12662)0.786:0.14586)0.717:0.03534,XP_001351290.1:0.38977)0.487:0.05017,(EAY77734.1:0.00055,((KAF2912639.1:0.0,XP_015613171.1:0.0,BAF26102.1:0.0):0.00055,(EEE50586.1:0.15037,KAB8112114.1:0.00565)0.000:0.00054)0.942:0.04664)1.000:0.48317)0.521:0.05023)0.184:0.03561,(((((2563394503:0.0,2639097656:0.0):0.06798,(2644406160:0.12092,(2521677789:0.05373,(2644630381:0.05477,2644441117:0.02795)0.384:0.04175)0.829:0.04715)0.944:0.07012)0.958:0.09534,(((NP_010439.1:0.15815,(NP_013633.1:0.26772,((AUB25145.1:0.0,XP_012049697.1:0.0):0.03676,(XP_571163.1:0.00486,XP_775352.1:0.00054)0.903:0.04631)1.000:0.61272)0.905:0.13225)0.785:0.08352,NP_595664.1:0.11894)0.707:0.08984,((XP_003656908.1:0.17192,((XP_001559584.2:0.0,XP_024548912.1:0.0):0.21211,(BCR94396.1:0.0,BCS06997.1:0.0):0.38565)0.225:0.06292)0.997:0.28818,(2524900791:0.20836,((((XP_024512118.1:0.0,XP_777219.1:0.0):0.01471,((AUB22624.1:0.0,XP_012047343.1:0.0):0.00053,(AUB22625.1:0.0,XP_012047344.1:0.0):0.00055)0.869:0.01312)0.951:0.06039,((AUB22632.1:0.0,XP_012047349.1:0.0):0.00055,(XP_777213.1:0.13025,XP_024512123.1:0.00055)0.922:0.01640)0.907:0.00055)0.989:0.15300,(KAF8830443.1:0.10407,KAF8824238.1:0.33218)0.935:0.10604)0.358:0.07061)0.603:0.04236)0.670:0.02976)0.520:0.06520)0.967:0.16324,((XP_646208.1:0.21976,((((NP_011924.1:0.56218,NP_010590.3:0.26066)0.987:0.23631,(XP_001347835.1:0.52196,(XP_003858320.1:0.22763,(((((SMQ50946.1:0.0,SMR52866.1:0.0,SMR54259.1:0.0,SMY24609.1:0.0,XP_003852236.1:0.0):0.33749,((XP_024388437.1:0.10032,((XP_024388435.1:0.00055,XP_024388434.1:0.00055)0.000:0.00054,(XP_024388433.1:0.00055,XP_024388432.1:0.00055)0.000:0.00055)0.986:0.34662)1.000:0.86127,(XP_003864946.1:1.48505,((((XP_629967.1:0.30021,XP_001347841.1:0.36355)0.865:0.08348,((NP_724939.1:0.25610,(NP_001021890.1:0.00055,NP_495416.2:0.00054)1.000:0.31419)0.935:0.09791,(((NP_570981.1:0.0,XP_005246709.1:0.0,XP_011509660.1:0.0):0.00053,(((XP_011236892.1:0.0,XP_011236893.1:0.0,XP_011236894.1:0.0,XP_011236895.1:0.0,XP_011236896.1:0.0,XP_011236897.1:0.0):0.41380,(NP_001272755.1:0.0,NP_001272756.1:0.0,NP_081627.1:0.0):0.00054)0.934:0.02355,(NP_115861.1:0.0,XP_005246708.1:0.0):0.40329)0.148:0.00054)0.980:0.10282,NP_001002146.1:0.11993)0.914:0.09955)0.970:0.15743)0.752:0.03026,(((AUB25137.1:0.0,XP_012050179.1:0.0):0.01758,(XP_024512845.1:0.0,XP_775344.1:0.0):0.02216)0.998:0.23811,(((KAF2924997.1:0.0,XP_015641711.1:0.0,EAZ35707.1:0.0,EAY99517.1:0.0,BAF18604.1:0.0):0.00055,KAB8101049.1:0.00732)0.953:0.08970,((XP_030489846.1:0.02295,(((RID49162.1:0.0,XP_009118846.1:0.0):0.00893,XP_024395488.1:0.09929)0.389:0.01483,(NP_001235459.1:0.01490,XP_006576402.1:0.00732)0.950:0.03128)0.840:0.01390)0.855:0.01413,(XP_004244467.1:0.00750,PHT40011.1:0.01505)0.950:0.03131)0.147:0.00872)0.992:0.17148)0.651:0.05708)0.940:0.16103,((BCS04282.1:0.0,BCS15872.1:0.0):0.69908,((SMQ53850.1:0.0,SMR58292.1:0.0,SMR61265.1:0.0,SMY27489.1:0.0,XP_003849300.1:0.0):0.35949,(XP_024552512.1:0.28094,XP_003657823.1:0.15800)0.954:0.14542)0.073:0.03833)0.924:0.15661)0.798:0.19907)0.612:0.17095)0.882:0.17556)0.146:0.11233,((NP_501118.1:0.38992,(KAF8830993.1:0.66970,(XP_646239.1:0.32956,((NP_523874.1:0.24712,(NP_001029350.1:0.12602,(NP_057143.1:0.01055,NP_081121.1:0.00965)0.893:0.05550)0.989:0.18909)0.543:0.08695,((XP_001351841.1:0.69320,(((KAG5396278.1:0.0,RID61733.1:0.0):0.00055,XP_009143613.1:0.00629)0.971:0.08594,((XP_010683666.1:0.06412,((XP_022887246.1:0.0,XP_022887245.1:0.0,XP_022887244.1:0.0):0.09045,(PHT37500.1:0.04299,XP_004246483.1:0.01652)0.927:0.04471)0.774:0.03339)0.846:0.03026,((NP_001237562.1:0.02771,NP_001242378.1:0.00589)0.883:0.02227,(XP_030484696.1:0.02348,(KAF2920937.1:0.0,KAB8109597.1:0.0,XP_015649749.1:0.0,EAZ43652.1:0.0,BAF24416.1:0.0):0.10069)0.911:0.03318)0.855:0.01885)0.734:0.03768)0.889:0.08514)0.890:0.10699,XP_024360333.1:0.13787)0.960:0.14461)0.939:0.13211)0.670:0.02360)0.360:0.02518)0.809:0.09612,(((((AUB27907.1:0.0,XP_012052654.1:0.0):0.00053,(XP_024512377.1:0.0,XP_776359.1:0.0):0.01151)1.000:0.31511,(BCS02942.1:0.0,BCS14591.1:0.0):0.09735)0.946:0.10024,NP_593308.1:0.33672)0.100:0.01427,(XP_003651978.1:0.46728,(XP_001553261.1:0.20185,((SMR53479.1:0.0,SMY24250.1:0.0,XP_003852084.1:0.0):0.01339,(SMQ50584.1:0.00671,SMR52379.1:0.00055)0.000:0.00055)0.994:0.13664)0.601:0.04272)0.689:0.01602)0.862:0.07850)0.970:0.20494)0.912:0.13478,(WP_010876951.1:0.87562,((((((2645495178:0.0,2645424329:0.0):0.20075,(((2643887518:0.06756,((2645522421:0.03815,(2644779034:0.01210,2645463580:0.04085)0.885:0.02551)0.990:0.08773,((2643629552:0.0,2643699326:0.0):0.10253,((2644172130:0.0,2643735290:0.0):0.01808,((2645427321:0.00054,2645476830:0.01139)0.902:0.01176,(2644678398:0.00054,2643784427:0.04788)0.279:0.00573)0.895:0.01692)0.939:0.04601)0.746:0.02254)0.302:0.02573)0.699:0.02605,((2558675992:0.07620,(2645063594:0.0,2645527656:0.0):0.06338)0.622:0.03648,((2645028805:0.06166,2643847370:0.08376)0.996:0.09230,(2640268446:0.0,2522558089:0.0):0.08364)0.508:0.01393)0.936:0.04065)0.645:0.03138,2643752359:0.14071)0.941:0.08735)0.693:0.09038,(((2644197603:0.20830,((2644938175:0.16203,(((2523577168:0.0,2522440454:0.0,2595084134:0.0):0.01174,(2645449909:0.0,2643518570:0.0,2520619508:0.0,2517832505:0.0):0.00053)0.979:0.09340,((2563414692:0.0,2645499930:0.0,2563415202:0.0):0.00054,((2644928587:0.04158,((2520532097:0.0,2643624576:0.0,2557409761:0.0):0.00553,2517825407:0.00052)0.382:0.01406)0.953:0.04938,((2645052564:0.00570,2645061974:0.01784)0.933:0.02363,(2518163147:0.00584,2517828874:0.00597)0.781:0.00661)0.864:0.01428)0.811:0.01614)0.880:0.03978)0.984:0.13176)0.990:0.13789,(2645183940:0.06532,(2645081507:0.01548,((2596276446:0.00597,2521620390:0.00054)0.897:0.02107,(2563779136:0.00054,2645469355:0.00592)0.778:0.01103)0.294:0.00882)0.962:0.06916)0.945:0.06578)0.884:0.05485)0.424:0.04620,((2645485210:0.03534,(2645131274:0.00054,(2644877808:0.01171,(2645537549:0.01766,2644763868:0.00053)0.167:0.00590)0.805:0.00613)0.853:0.01294)0.931:0.02802,((2645496412:0.0,2645283536:0.0):0.06332,2645398231:0.13045)0.724:0.01714)0.962:0.06531)0.945:0.05503,((2645329860:0.00053,(2644952759:0.00587,(2645462493:0.0,2644794734:0.0):0.01173)0.441:0.00587)1.000:0.21593,((2645364421:0.01845,(2645386456:0.00055,2645381141:0.00588)0.924:0.03607)1.000:0.18295,((((2639851979:0.02207,((2640401611:0.0,2640401274:0.0,2522567433:0.0,2522792494:0.0):0.02773,2645492101:0.03987)0.898:0.03085)0.957:0.04859,2644181818:0.09275)0.763:0.00774,2644097382:0.00729)0.825:0.02524,((2644814999:0.04770,(2643767151:0.04131,2644112931:0.02109)0.956:0.08571)0.973:0.07590,(2644280143:0.09952,(2644384220:0.00308,(2645441417:0.01203,2645298760:0.00055)0.727:0.00946)0.991:0.07639)0.463:0.02714)0.298:0.03384)0.890:0.06103)0.921:0.07851)0.642:0.04135)0.945:0.09018)0.350:0.08072,((2644136644:0.0,2643851926:0.0):0.19664,(2644608475:0.00054,2522506112:0.01249)0.966:0.10676)0.992:0.22802)0.657:0.12071,((2644517494:0.23451,((2520483743:0.0,2521711754:0.0):0.10117,2645702572:0.03720)0.975:0.16172)0.964:0.18160,(2521770318:0.30083,((2645159921:0.0,2645355140:0.0,2645016728:0.0):0.10565,(2644539335:0.17692,(2644455212:0.07296,(2645724505:0.01093,2645721522:0.00161)0.998:0.13796)0.951:0.06893)0.767:0.02299)0.936:0.12035)0.954:0.14250)0.208:0.07893)0.778:0.08554,((2644101130:0.0,2644118011:0.0):0.04577,2583211744:0.05646)0.989:0.25187)0.976:0.48156)0.905:0.20359)0.345:0.07557,(BAF24399.2:0.42125,(CAA2985678.1:0.25231,(CAA2999859.1:0.10890,CAA3006673.1:0.01490)0.897:0.13354)1.000:1.39089)0.128:0.09057)1.000:0.52165)0.200:0.08298)0.537:0.03508)0.883:0.11238,((NP_596532.1:0.32140,((BCS00893.1:0.00055,BCS12653.1:0.00055)1.000:0.21280,(XP_003649239.1:0.07154,XP_003851185.1:0.18266)0.922:0.10938)0.918:0.09150)0.621:0.04677,(((NP_611695.1:0.0,NP_726217.2:0.0):0.21128,(NP_493624.1:0.17891,NP_497257.1:0.21370)0.862:0.07054)0.965:0.12328,((NP_998184.1:0.10648,(NP_000933.1:0.03141,NP_035279.2:0.02268)0.975:0.06958)0.162:0.03712,(NP_000934.1:0.05066,NP_032934.1:0.04082)1.000:0.34539)0.898:0.06970)1.000:0.23681)0.709:0.02997)0.415:0.06977,XP_641160.1:0.52431)0.501:0.10128)0.298:0.04930,((((KAB8103818.1:0.0,EAZ02312.1:0.0):0.00344,(KAF2928411.1:0.00055,((KAF2928410.1:0.0,XP_015643306.1:0.0,EAZ38238.1:0.0):0.00055,XP_025882140.1:0.00055)1.000:0.00054)0.701:0.00487)1.000:0.24906,((((KAG5409035.1:0.46209,KAG5386194.1:0.37531)0.963:0.19541,((((CAA3028334.1:0.00055,(CAA2980205.1:0.00054,CAA2980206.1:0.00055)0.905:0.00496)0.999:0.00055,(CAA3028335.1:0.02510,XP_033137349.1:0.55444)0.958:0.10175)0.825:0.01834,XP_022847061.1:0.00772)0.844:0.02952,(EAZ38239.1:0.09328,(XP_022893183.1:0.01456,PHT46882.1:0.09076)0.729:0.02941)0.000:0.00055)0.861:0.02567)0.586:0.00051,((XP_024364074.1:0.09080,XP_024383304.1:0.10929)0.996:0.12738,((XP_030504492.1:0.07130,XP_010685556.1:0.12858)0.893:0.03207,((NP_001236075.1:0.01329,XP_003538292.1:0.01330)0.824:0.01622,((KAG5376280.1:0.00433,RID41284.1:0.00855)0.988:0.07055,(KAG5396794.1:0.0,RID62242.1:0.0,XP_009144343.1:0.0):0.07969)0.196:0.02996)0.870:0.02661)0.000:0.01441)0.931:0.03908)0.847:0.03169,XP_010322200.1:0.12618)0.911:0.06707)0.602:0.09416,(((KAF2917263.1:0.0,KAB8111512.1:0.0,XP_015651261.1:0.0,EEE70129.1:0.0,EEC84961.1:0.0,BAF25706.1:0.0):0.00054,KAB8111513.1:0.12379)0.988:0.16847,(CAA2965243.1:0.16715,XP_022876162.1:0.06558)0.975:0.15415)1.000:0.35124)0.931:0.11371)0.908:0.13913)0.988:0.15623,(XP_024360660.1:0.0,XP_024360659.1:0.0,XP_024360658.1:0.0,XP_024360657.1:0.0):0.34666)0.226:0.00077)0.878:0.02470)0.749:0.01060)0.860:0.03093)0.623:0.01887)0.928:0.03920)0.761:0.01260);


# Gene tree of AT2G38740.1 and his homologues 

((2530865256:0.0,2570513427:0.0,2580686513:0.0,2580834452:0.0,2583819281:0.0,647114490:0.0):0.00399,2539648282:0.00401,((2567403506:0.00402,(((2530849266:0.0,2533192669:0.0,2534441639:0.0,2535933952:0.0,2535941289:0.0,2538386463:0.0,2539663858:0.0,2548209558:0.0,2552482141:0.0,2552513699:0.0,2552533665:0.0,2552591265:0.0,2552613248:0.0,2552628196:0.0,2552649555:0.0,2553792956:0.0,2554461393:0.0,2554581698:0.0,2554620790:0.0,2554648706:0.0,2555694833:0.0,2567442927:0.0,2567488591:0.0,2567620245:0.0,2567652756:0.0,2567662304:0.0,2567735607:0.0,2567760169:0.0,2567805214:0.0,2568295420:0.0,2569627627:0.0,2570060691:0.0,2570588374:0.0,2570754273:0.0,2570975761:0.0,2572966366:0.0,2573064024:0.0,2575452784:0.0,2580056133:0.0,2580086764:0.0,2580142602:0.0,2580360000:0.0,2580926398:0.0,2581421839:0.0,2582287776:0.0,2582292149:0.0,2583220265:0.0,2583373749:0.0,2583597425:0.0,2583751342:0.0,2583780728:0.0,2583847116:0.0,2641301429:0.0,650502402:0.0):0.00055,2580793701:0.00401)0.000:0.00055,(2539645037:0.00401,2570908475:0.00805)0.000:0.00055)0.000:0.00055)0.000:0.00055,((2511818061:0.00055,2562301376:0.00055)0.865:0.00397,(2554593799:0.00055,(((((2567429737:0.0,2567446869:0.0,2567467359:0.0,2567470311:0.0,2567511827:0.0,2567535709:0.0,2567607787:0.0,2567626846:0.0,2567656505:0.0,2567781496:0.0,2568270265:0.0,2569598864:0.0):0.00403,(2567756115:0.00403,(2520807805:0.0,2555687026:0.0):0.00402)0.000:0.00055)0.744:0.00055,(2568475273:0.00402,(2519515677:0.0,2530857044:0.0,2530861097:0.0,2530864804:0.0,2530879498:0.0,2530883903:0.0,2531503771:0.0,2531504773:0.0,2531512311:0.0,2531518166:0.0,2533157161:0.0,2533158699:0.0,2533188632:0.0,2534269502:0.0,2534274933:0.0,2534281753:0.0,2535453420:0.0,2535702656:0.0,2535925288:0.0,2535926887:0.0,2535930231:0.0,2536914853:0.0,2536919115:0.0,2538379655:0.0,2538387371:0.0,2538396588:0.0,2538410813:0.0,2538413534:0.0,2538637473:0.0,2538995423:0.0,2539628178:0.0,2539636318:0.0,2539641536:0.0,2547189682:0.0,2548157424:0.0,2548161860:0.0,2548164302:0.0,2549722129:0.0,2549726707:0.0,2549732292:0.0,2551801531:0.0,2552027908:0.0,2552432122:0.0,2552440605:0.0,2552472280:0.0,2552472879:0.0,2552497382:0.0,2552506095:0.0,2552508671:0.0,2552569075:0.0,2552572592:0.0,2552583847:0.0,2552608674:0.0,2552618089:0.0,2552635298:0.0,2554455779:0.0,2554459311:0.0,2554466739:0.0,2554472722:0.0,2554483171:0.0,2554485857:0.0,2554491788:0.0,2554496019:0.0,2554500423:0.0,2554504534:0.0,2554507717:0.0,2554516138:0.0,2554532565:0.0,2554541044:0.0,2554554044:0.0,2554560509:0.0,2554567919:0.0,2554586875:0.0,2554589172:0.0,2554632301:0.0,2555427647:0.0,2563275506:0.0,2566518772:0.0,2567393457:0.0,2567397196:0.0,2567411068:0.0,2567414834:0.0,2567417544:0.0,2567423016:0.0,2567425144:0.0,2567439576:0.0,2567452477:0.0,2567454532:0.0,2567460563:0.0,2567463310:0.0,2567474828:0.0,2567483284:0.0,2567490732:0.0,2567502718:0.0,2567530290:0.0,2567531509:0.0,2567544876:0.0,2567567639:0.0,2567572284:0.0,2567580579:0.0,2567612079:0.0,2567628707:0.0,2567650541:0.0,2567670259:0.0,2567702795:0.0,2567707212:0.0,2567711775:0.0,2567715635:0.0,2567764669:0.0,2567773901:0.0,2567786178:0.0,2567796720:0.0,2567807743:0.0,2567821423:0.0,2567850655:0.0,2567867653:0.0,2567872084:0.0,2567877966:0.0,2567896187:0.0,2568243930:0.0,2568259574:0.0,2568279251:0.0,2568298192:0.0,2568307306:0.0,2568314358:0.0,2568318924:0.0,2568323497:0.0,2568478264:0.0,2568482431:0.0,2568885891:0.0,2569023420:0.0,2569463677:0.0,2569473711:0.0,2569488153:0.0,2569904101:0.0,2570011271:0.0,2570056544:0.0,2570225572:0.0,2570532294:0.0,2570566521:0.0,2570582258:0.0,2571544839:0.0,2572023265:0.0,2572688059:0.0,2573751492:0.0,2573799189:0.0,2573955971:0.0,2574840460:0.0,2576653471:0.0,2577181082:0.0,2579885855:0.0,2580515934:0.0,2580839273:0.0,2581152093:0.0,2581227171:0.0,2581613567:0.0,2582382756:0.0,2582464709:0.0,2583318771:0.0,2583354736:0.0,2583384219:0.0,2583590903:0.0,2583598815:0.0,2583607596:0.0,2583638647:0.0,2583764485:0.0,2583786517:0.0,642585662:0.0,643431503:0.0,643441297:0.0):0.00055)0.000:0.00055)0.000:0.00055,((((2567388678:0.00812,2567676910:0.00400)0.000:0.00054,(2567840670:0.00813,(2568273172:0.01071,2567632837:0.01068)0.000:0.00054)0.000:0.00052)0.870:0.00401,(((((2568708691:0.00050,2567832931:0.01614)0.850:0.00403,2567723241:0.00054)0.000:0.00054,(2568491998:0.00054,(2567770599:0.00055,2567548641:0.01197)0.857:0.00054)0.853:0.00401)0.835:0.00400,((2567435096:0.0,2567508794:0.0,2567576166:0.0,2567592071:0.0,2567673802:0.0,2567693514:0.0,2567731318:0.0,2567739884:0.0,2567800617:0.0,2567815167:0.0,2567828611:0.0,2567898784:0.0,2568254829:0.0,2568326744:0.0,2572851787:0.0,2576877583:0.0,2580497761:0.0,2581858628:0.0,2582437724:0.0,2583358723:0.0):0.00055,2567666254:0.00399)0.000:0.00054)0.514:0.00055,(2583565625:0.00530,2567689822:0.00187)1.000:0.00217)0.000:0.00053)0.000:0.00054,((2568287410:0.0,2581790071:0.0,2583363483:0.0):0.00053,2571534652:0.00398)0.860:0.00405)0.854:0.00399)0.000:0.00053,((((((2566523433:0.02147,(2566527567:0.00053,2573374830:0.00055)0.754:0.00648)0.995:0.10652,(2558218844:0.09773,2610408923:0.17434)0.986:0.09469)0.685:0.03206,((2547359661:0.13203,(((((2546628501:0.0,2566765296:0.0):0.00443,2566761634:0.00445)0.971:0.03512,(2566533858:0.00055,(2566537844:0.01351,(2539654069:0.00448,2628389395:0.00055)0.000:0.00055)0.804:0.00446)0.974:0.03491)0.953:0.03756,(2556969905:0.11329,((2566616909:0.09551,(2547717491:0.00815,2558097149:0.02005)0.979:0.05943)0.978:0.05734,(2630782423:0.17535,((2537772261:0.0,2552728368:0.0):0.02944,646301887:0.00751)0.991:0.08091)0.864:0.02950)0.909:0.02588)0.861:0.03572)0.788:0.02892,((2566679584:0.11521,(((2533040064:0.0,2552865072:0.0,2566674106:0.0):0.00435,2641389232:0.00055)0.998:0.10542,(2536354345:0.00054,((2566691923:0.00425,646308061:0.00428)0.878:0.00859,2566558452:0.01283)0.888:0.00854)0.999:0.09491)0.943:0.05572)0.883:0.04038,(2546610722:0.0,2566722666:0.0):0.08981)0.702:0.01974)0.790:0.02757)0.876:0.04512,(((2552692385:0.0,2567557674:0.0,645637138:0.0,646311640:0.0):0.00055,(2567892730:0.00832,((2533795209:0.0,2573821524:0.0):0.00415,(2567641381:0.00054,(2567766921:0.01678,2568250226:0.00415)0.924:0.01264)0.721:0.00417)0.000:0.00055)0.813:0.00409)0.917:0.10889,(((2533795502:0.00877,((2567558014:0.0,2567641551:0.0,2568250476:0.0,645637420:0.0,646310880:0.0):0.00055,((2552690744:0.0,2567893415:0.0,2573822956:0.0):0.00451,2567768021:0.00452)0.000:0.00055)0.942:0.00054)0.984:0.25726,(((2610409910:0.15708,(2558216900:0.14396,(2566523986:0.0,2573376807:0.0):0.20063)0.536:0.05063)1.000:0.28872,((((((2554461978:0.0,2567675048:0.0):0.00457,2570566255:0.00055)0.997:0.02860,((((2530852993:0.0,2530856800:0.0,2530864576:0.0,2530872287:0.0,2530875895:0.0,2530879258:0.0,2530883695:0.0,2531503493:0.0,2531507842:0.0,2533159002:0.0,2533164598:0.0,2533188762:0.0,2533600923:0.0,2534281603:0.0,2535452575:0.0,2535702044:0.0,2535922105:0.0,2536915089:0.0,2538388569:0.0,2538398256:0.0,2538409213:0.0,2538413851:0.0,2538415157:0.0,2538637663:0.0,2539631988:0.0,2539633961:0.0,2548163435:0.0,2549721445:0.0,2549725209:0.0,2552027073:0.0,2552440741:0.0,2552473154:0.0,2552498324:0.0,2552509214:0.0,2552570030:0.0,2552584613:0.0,2552607471:0.0,2552619177:0.0,2552634156:0.0,2552652114:0.0,2554458214:0.0,2554481390:0.0,2554508739:0.0,2554531458:0.0,2554539246:0.0,2554555030:0.0,2554567594:0.0,2554585360:0.0,2554589842:0.0,2554634383:0.0,2558504016:0.0,2562301630:0.0,2563731223:0.0,2566518525:0.0,2567387279:0.0,2567403614:0.0,2567423379:0.0,2567460459:0.0,2567461279:0.0,2567464970:0.0,2567474253:0.0,2567483063:0.0,2567494000:0.0,2567509160:0.0,2567525946:0.0,2567526801:0.0,2567553806:0.0,2567588801:0.0,2567595067:0.0,2567652225:0.0,2567660851:0.0,2567698226:0.0,2567707338:0.0,2567711582:0.0,2567714612:0.0,2567723345:0.0,2567821565:0.0,2567829369:0.0,2567878309:0.0,2567894721:0.0,2568242027:0.0,2568270701:0.0,2568283265:0.0,2568307474:0.0,2568319648:0.0,2568326006:0.0,2568475898:0.0,2568488308:0.0,2569451556:0.0,2569488708:0.0,2569903421:0.0,2570055511:0.0,2570225385:0.0,2570580414:0.0,2570980955:0.0,2572687703:0.0,2574840636:0.0,2576653495:0.0,2580793456:0.0,2580837231:0.0,2581617128:0.0,2582022924:0.0,2582438857:0.0,2583318798:0.0,2583354327:0.0,2583565028:0.0,2583609042:0.0,2583786579:0.0,2584168325:0.0,2624046907:0.0,643431790:0.0,643441081:0.0,647114479:0.0):0.00055,(((2569599145:0.00055,(2568298716:0.00055,((2567470921:0.00459,2567447420:0.00461)0.000:0.00055,(2511818331:0.0,2519515951:0.0,2520808165:0.0,2530865496:0.0,2531512773:0.0,2531518615:0.0,2533157493:0.0,2533193725:0.0,2534275450:0.0,2534443234:0.0,2535925066:0.0,2535934187:0.0,2538384953:0.0,2547191765:0.0,2548157104:0.0,2548210637:0.0,2549733821:0.0,2551801776:0.0,2552470909:0.0,2552482393:0.0,2552513092:0.0,2552518713:0.0,2552528503:0.0,2552535891:0.0,2552592592:0.0,2552612172:0.0,2552625668:0.0,2553794312:0.0,2554465831:0.0,2554492023:0.0,2554501704:0.0,2554503311:0.0,2554516892:0.0,2554562649:0.0,2554582846:0.0,2554594358:0.0,2554622834:0.0,2554650713:0.0,2555424654:0.0,2555687298:0.0,2555695108:0.0,2562645270:0.0,2563288072:0.0,2566135620:0.0,2567392022:0.0,2567395003:0.0,2567419799:0.0,2567426056:0.0,2567430201:0.0,2567436046:0.0,2567438444:0.0,2567443772:0.0,2567452227:0.0,2567487131:0.0,2567491635:0.0,2567505299:0.0,2567512193:0.0,2567538603:0.0,2567545487:0.0,2567550403:0.0,2567570357:0.0,2567573084:0.0,2567578458:0.0,2567582643:0.0,2567594319:0.0,2567608608:0.0,2567614924:0.0,2567621346:0.0,2567631407:0.0,2567635711:0.0,2567659575:0.0,2567667666:0.0,2567677921:0.0,2567690247:0.0,2567694270:0.0,2567704154:0.0,2567732145:0.0,2567733975:0.0,2567759657:0.0,2567763532:0.0,2567773741:0.0,2567784862:0.0,2567787892:0.0,2567796472:0.0,2567800700:0.0,2567804560:0.0,2567807576:0.0,2567816181:0.0,2567832256:0.0,2567839899:0.0,2567853791:0.0,2567868360:0.0,2567873834:0.0,2567900203:0.0,2568274061:0.0,2568278072:0.0,2568286636:0.0,2568294505:0.0,2568315974:0.0,2568478623:0.0,2568484978:0.0,2568490882:0.0,2568711988:0.0,2568887498:0.0,2569023581:0.0,2569463704:0.0,2569473999:0.0,2569628249:0.0,2570012139:0.0,2570060931:0.0,2570515878:0.0,2570589525:0.0,2570755207:0.0,2570908249:0.0,2570975533:0.0,2571536189:0.0,2571545793:0.0,2572022372:0.0,2572852036:0.0,2572966198:0.0,2573065031:0.0,2573799293:0.0,2573956631:0.0,2575453192:0.0,2576878119:0.0,2577182298:0.0,2579918377:0.0,2580056255:0.0,2580084735:0.0,2580142122:0.0,2580362115:0.0,2580496465:0.0,2580514956:0.0,2580686672:0.0,2580834367:0.0,2580927679:0.0,2581228625:0.0,2581422931:0.0,2581792492:0.0,2581858742:0.0,2582285088:0.0,2582291923:0.0,2582383113:0.0,2582466162:0.0,2583223457:0.0,2583360700:0.0,2583365740:0.0,2583387804:0.0,2583593867:0.0,2583596169:0.0,2583599272:0.0,2583639682:0.0,2583752727:0.0,2583780669:0.0,2583816962:0.0,2583847022:0.0,2641299828:0.0,642585906:0.0,650502665:0.0):0.00055)0.000:0.00055)0.842:0.00455)0.852:0.00457,(2530849046:0.00439,2567754362:0.00458)1.000:0.00054)0.559:0.00055,2539640096:0.00458)0.000:0.00055)0.000:0.00054,(2535927152:0.0,2535930897:0.0,2538379195:0.0,2539626619:0.0,2539641777:0.0,2539664701:0.0,2548164887:0.0,2549729629:0.0,2552431482:0.0,2552505413:0.0,2554452971:0.0,2567396422:0.0,2567411400:0.0,2567415350:0.0,2567455514:0.0,2567534603:0.0,2567667166:0.0,2567716605:0.0,2567739734:0.0,2570532553:0.0,2573751748:0.0,2579886693:0.0,2581152429:0.0,2583373723:0.0,2583400055:0.0,2583764823:0.0):0.00458)0.000:0.00055,((((2534267521:0.0,2536922558:0.0,2538993569:0.0,2568263711:0.0):0.00055,2539645764:0.00457)0.000:0.00055,((2530860859:0.0,2567651060:0.0,2568259681:0.0,2568323840:0.0):0.00055,2535941050:0.00457)0.930:0.00913)0.411:0.00458,(2552571983:0.0,2567626271:0.0,2567770507:0.0,645199218:0.0):0.00914)0.000:0.00054)0.000:0.00054)0.809:0.00855,((((2533182181:0.0,2536327247:0.0,2567516452:0.0,2583584907:0.0):0.00055,(2567881581:0.0,2582298172:0.0):0.00921)0.865:0.00457,(((2598165041:0.00458,(2567727308:0.0,2567885711:0.0):0.00460)0.000:0.00055,(2563276024:0.0,2568168151:0.0,2581344583:0.0):0.00457)0.000:0.00055,(2537775520:0.0,2539652614:0.0,2567498331:0.0,2567565946:0.0,2567606275:0.0,2567846412:0.0,2580213609:0.0):0.00055)0.000:0.00055)0.903:0.01392,((((2566570893:0.02363,2574823375:0.02090)0.809:0.02011,(2574728855:0.04183,((2533177623:0.0,2547484902:0.0,2577298793:0.0):0.00054,((650425716:0.00455,((2526382336:0.0,2537767383:0.0,2552637515:0.0,2552696306:0.0,2552784611:0.0,2567562366:0.0,2567617060:0.0,2567638884:0.0,2567645587:0.0,2567825579:0.0,2567841720:0.0,2567862077:0.0,2567889600:0.0,2581116797:0.0,2581795114:0.0,2583326781:0.0,647978156:0.0):0.00055,(2539493360:0.0,2570177005:0.0):0.00908)0.000:0.00055)0.000:0.00055,2553146008:0.00455)0.827:0.00455)0.789:0.00922)0.838:0.02379)0.731:0.00538,(2536331851:0.01381,646298130:0.00905)0.922:0.01384)0.747:0.00412,2566641840:0.01880)0.987:0.03862)0.202:0.00601)0.959:0.03984,2566708434:0.02137)0.997:0.15436,((((2533900137:0.01474,2566686168:0.01211)1.000:0.13756,(2566539555:0.11655,2537765212:0.12424)0.836:0.01821)0.919:0.03916,(2566703855:0.11601,((2566670833:0.04129,2638551080:0.04913)0.199:0.02519,(((2552767149:0.0,2566665288:0.0):0.03849,((2548232227:0.0,2566604269:0.0):0.06449,2546622249:0.03013)0.941:0.03335)0.754:0.02751,(2567743511:0.00053,(2533182743:0.00053,(2567383917:0.0,2567780598:0.0):0.00459)0.769:0.00426)0.998:0.09743)0.950:0.04568)0.894:0.03213)0.378:0.01353)0.779:0.03920,(2536338451:0.01264,(2536348611:0.00054,646304906:0.00422)0.255:0.00453)0.998:0.11394)0.947:0.08641)0.485:0.04958)0.980:0.12495,((((2556969614:0.09558,(((2546610956:0.0,2566725320:0.0):0.15379,((2539655834:0.00930,(2566538912:0.00929,(2566534193:0.0,2628389644:0.0):0.00055)0.000:0.00055)0.890:0.01861,((2546625715:0.0,2566758321:0.0,2566762665:0.0):0.01490,2547360446:0.03819)0.527:0.00519)0.976:0.07265)0.998:0.12950,2630782269:0.22867)0.819:0.02646)0.958:0.06020,((2537769710:0.0,2552728599:0.0,646301055:0.0):0.14936,2566679774:0.18131)0.276:0.03904)0.827:0.02796,(2566617216:0.11195,(2547718752:0.00576,2558098730:0.00326)0.998:0.12461)0.759:0.05559)0.337:0.00992,(((2533040372:0.0,2552866025:0.0,2566673908:0.0):0.00486,2641389426:0.00886)0.997:0.09694,((2566692100:0.0,646306069:0.0):0.00750,(2536352068:0.00054,2566558224:0.00923)0.773:0.00629)0.993:0.06412)0.962:0.08196)1.000:0.23665)0.766:0.06078)1.000:0.76640,(((((2566525577:0.02953,2566527216:0.00053)0.949:0.15815,(((((2566532051:0.06731,((2546626592:0.0,2566763253:0.0):0.00399,2566760591:0.02954)0.941:0.05585)0.998:0.17088,((646301149:0.00054,(2552727742:0.00450,2537771746:0.00055)0.775:0.00845)0.997:0.20972,(2547716822:0.24692,(2566556994:0.01167,646307108:0.01084)0.997:0.14778)0.837:0.10328)1.000:0.29514)0.934:0.08724,(2638551420:0.05745,((2548233112:0.0,2566604592:0.0):0.05106,(2533182877:0.01614,(2567382002:0.0,2567777494:0.0):0.00509)0.994:0.06375)0.510:0.02868)0.997:0.18018)0.970:0.10959,((((2552585692:0.00891,(2530870295:0.00439,(2552649664:0.0,2554456715:0.0,2569485066:0.0,2570581916:0.0,2576653243:0.0,2580839563:0.0,2583783243:0.0):0.00443)0.784:0.00443)0.770:0.00441,(((2530855012:0.0,2531501752:0.0,2533187762:0.0,2533598909:0.0,2534281282:0.0,2535454311:0.0,2536916987:0.0,2538387584:0.0,2538408413:0.0,2538416956:0.0,2539638784:0.0,2549728001:0.0,2552496553:0.0,2552620206:0.0,2554508342:0.0,2554542513:0.0,2554552253:0.0,2554587294:0.0,2566516695:0.0,2572686097:0.0,643433707:0.0):0.00055,2567457017:0.00441)0.953:0.01336,(2567707626:0.00444,((2548160186:0.0,2567420857:0.0,2567463495:0.0,2567896620:0.0,2568242778:0.0,2570056686:0.0,2582439069:0.0):0.00445,2549731255:0.00888)0.000:0.00055)0.000:0.00055)0.769:0.00446)0.766:0.00717,((2554462588:0.00891,(2530858944:0.0,2539643927:0.0,2552608310:0.0,2567400394:0.0):0.00055)0.779:0.00433,((2536920659:0.00460,2568491879:0.10986)0.771:0.00423,(2568261048:0.00441,(2530862840:0.0,2624048935:0.0):0.00055)0.000:0.00054)0.896:0.00897)0.612:0.00636)1.000:0.16730,(2566639852:0.10763,(2574821264:0.01034,(2552694240:0.03114,(2567822854:0.02319,(2581113510:0.01353,(2547482954:0.00449,(2567860326:0.0,2583326949:0.0):0.00055)0.000:0.00054)0.812:0.00834)0.459:0.00898)0.753:0.00809)0.643:0.03312)0.699:0.06915)0.999:0.23281)0.843:0.05185,((2567557789:0.0,2567641771:0.0,2568250752:0.0,645635420:0.0,646309217:0.0):0.00304,((2533794588:0.0,2552692199:0.0,2567765449:0.0,2567891510:0.0):0.00454,2573820669:0.00451)0.750:0.01535)1.000:0.46503)0.747:0.05524)1.000:1.48825,((WP_011277496.1:1.20661,(WP_010875848.1:1.32738,(NP_689880.1:0.04647,NP_080362.1:0.01188)1.000:1.38711)0.510:0.26808)0.841:0.25467,(((2546613859:0.0,2566722345:0.0):0.44494,(((2536353858:0.01855,(646306722:0.02160,(2566557627:0.04851,2566690932:0.00054)0.058:0.00440)0.812:0.01275)1.000:0.25851,(2552865909:0.00828,(2641387979:0.00432,(2533039562:0.00439,2566676044:0.00883)0.767:0.00447)0.996:0.07856)0.986:0.16556)0.953:0.13820,((2556968397:0.39510,2566681889:0.18781)0.727:0.11215,(2573822214:0.00055,((2533794471:0.0,2552691914:0.0,2567557266:0.0,2567767135:0.0,2568249629:0.0,645635274:0.0,646309844:0.0):0.00055,(2567641064:0.01812,2567893132:0.00442)0.000:0.00054)0.835:0.00441)1.000:0.38097)0.834:0.13235)0.926:0.15768)0.991:0.45173,((KAG5379907.1:0.01259,XP_018508583.1:0.01103)1.000:2.12926,(2547361143:0.44953,(((2566705008:0.17385,((2567740347:0.03616,(2567381558:0.0,2567777938:0.0):0.05054)1.000:0.17114,(2546623513:0.05797,(2552768440:0.0,2566668436:0.0):0.06859)0.940:0.09654)0.146:0.06319)0.995:0.19434,((((2547483819:0.0,2553145064:0.0):0.00055,2567638391:0.00792)0.767:0.00751,(2583326187:0.00418,((2526381915:0.0,2552638825:0.0):0.00054,(2574729790:0.00055,(2552785841:0.00055,2567645868:0.00054)0.859:0.00522)0.846:0.00513)0.090:0.00531)0.704:0.00436)0.999:0.27531,(((((2567517718:0.00055,(2567565535:0.0,2567603695:0.0):0.00448)0.783:0.00444,(2536329947:0.0,2563273070:0.0,2567501246:0.0,2567881997:0.0,2568170447:0.0,2581346877:0.0,2582299215:0.0,2583585156:0.0):0.01338)0.875:0.00902,2568271084:0.00055)0.776:0.00444,2530878170:0.00055)0.957:0.06806,((2536921455:0.0,2538995817:0.0):0.00442,((2563288989:0.0,642586897:0.0,650503789:0.0):0.00055,(2530874853:0.00443,((2534276798:0.00447,(2567648943:0.0,2568258985:0.0,2568321725:0.0):0.00896)0.000:0.00055,((((2583763162:0.00446,(2531506843:0.00447,(2552569570:0.0,2566517475:0.0):0.00055)0.791:0.00448)0.792:0.00445,(2511819454:0.0,2519517073:0.0,2520809260:0.0,2530863568:0.0,2530866525:0.0,2531513920:0.0,2531519219:0.0,2533154154:0.0,2533194205:0.0,2535924087:0.0,2535935275:0.0,2538384367:0.0,2547192513:0.0,2549735247:0.0,2551802740:0.0,2552471631:0.0,2552475925:0.0,2552483364:0.0,2552505951:0.0,2552508153:0.0,2552513984:0.0,2552518178:0.0,2552530996:0.0,2552535623:0.0,2552570866:0.0,2552583843:0.0,2552592813:0.0,2552611023:0.0,2552627190:0.0,2552634852:0.0,2553795000:0.0,2554463158:0.0,2554467080:0.0,2554472666:0.0,2554481987:0.0,2554484966:0.0,2554491558:0.0,2554497350:0.0,2554499924:0.0,2554505746:0.0,2554516642:0.0,2554560036:0.0,2554581956:0.0,2554584990:0.0,2554592074:0.0,2554622682:0.0,2554633603:0.0,2554650523:0.0,2555425346:0.0,2555688415:0.0,2555696169:0.0,2562646657:0.0,2566134575:0.0,2567390733:0.0,2567394673:0.0,2567398993:0.0,2567401433:0.0,2567409148:0.0,2567414317:0.0,2567418280:0.0,2567426793:0.0,2567431002:0.0,2567434954:0.0,2567439165:0.0,2567443562:0.0,2567449971:0.0,2567456859:0.0,2567467449:0.0,2567471195:0.0,2567488667:0.0,2567491821:0.0,2567505233:0.0,2567512703:0.0,2567533506:0.0,2567536666:0.0,2567545594:0.0,2567549817:0.0,2567568450:0.0,2567573148:0.0,2567577051:0.0,2567581371:0.0,2567593182:0.0,2567608922:0.0,2567614000:0.0,2567621684:0.0,2567629442:0.0,2567634225:0.0,2567658098:0.0,2567662999:0.0,2567669867:0.0,2567677985:0.0,2567690388:0.0,2567694571:0.0,2567702990:0.0,2567730503:0.0,2567735555:0.0,2567759483:0.0,2567761711:0.0,2567775645:0.0,2567784230:0.0,2567787735:0.0,2567797064:0.0,2567800233:0.0,2567805291:0.0,2567808498:0.0,2567815522:0.0,2567833003:0.0,2567841316:0.0,2567850879:0.0,2567870466:0.0,2567899007:0.0,2568255355:0.0,2568274230:0.0,2568278428:0.0,2568287482:0.0,2568295493:0.0,2568298861:0.0,2568314124:0.0,2568318608:0.0,2568327006:0.0,2568479323:0.0,2568483097:0.0,2568491594:0.0,2568710985:0.0,2568886323:0.0,2569023781:0.0,2569464128:0.0,2569474168:0.0,2569629588:0.0,2570011637:0.0,2570061868:0.0,2570224462:0.0,2570512524:0.0,2570590304:0.0,2570756051:0.0,2570907184:0.0,2570974458:0.0,2571536686:0.0,2572024281:0.0,2572852728:0.0,2572967345:0.0,2573064811:0.0,2573800013:0.0,2573956811:0.0,2575452640:0.0,2576878507:0.0,2577182441:0.0,2579887401:0.0,2580054894:0.0,2580087053:0.0,2580139698:0.0,2580362447:0.0,2580496720:0.0,2580512791:0.0,2580686564:0.0,2580836028:0.0,2580928980:0.0,2581150623:0.0,2581227976:0.0,2581422537:0.0,2581789757:0.0,2581859173:0.0,2582286948:0.0,2582290918:0.0,2582384416:0.0,2582466136:0.0,2583222591:0.0,2583363189:0.0,2583387461:0.0,2583592570:0.0,2583597497:0.0,2583600199:0.0,2583641740:0.0,2583754586:0.0,2583817983:0.0,2583849287:0.0,2641300327:0.0):0.00055)0.000:0.00055,(((2554532042:0.0,2567476204:0.0,2581614142:0.0,2583608841:0.0):0.00442,(2554568926:0.0,2580794154:0.0):0.00447)0.000:0.00055,(2567873325:0.00445,2571545366:0.00446)0.915:0.00055)0.000:0.00055)0.000:0.00055,(2567447448:0.00449,2567666354:0.01348)0.000:0.00055)0.000:0.00055)0.000:0.00055)0.764:0.00055)0.109:0.00055)0.994:0.12088)1.000:0.25758)0.984:0.17372)0.989:0.20214,((2539657020:0.00054,((2566531761:0.00471,2566536357:0.00055)0.894:0.00948,2628387535:0.00944)0.450:0.00457)1.000:0.21191,((2546628097:0.0,2566765671:0.0):0.02588,2566757991:0.01698)0.994:0.13996)0.960:0.14802)0.562:0.06226)0.990:0.64546)0.494:0.27147)0.908:0.23715)0.808:0.13673)0.640:0.15933,(((((2546613948:0.0,2566722133:0.0):0.28189,((((2567641987:0.01134,(2567556347:0.0,2568251157:0.0,645634517:0.0):0.01522)0.769:0.00364,646311564:0.00055)0.640:0.00055,(2533794739:0.0,2552692576:0.0,2567764957:0.0,2567891595:0.0,2573820938:0.0):0.00701)1.000:0.32609,(2566681049:0.21564,((2552864368:0.00421,((2533040783:0.0,2566675353:0.0):0.00054,2641387389:0.01729)0.000:0.00054)0.999:0.13400,(2566691760:0.00930,(2566556715:0.00906,(2536354666:0.01162,646307436:0.00877)0.343:0.00785)0.744:0.03159)0.973:0.11232)0.999:0.17050)0.926:0.09849)0.398:0.11437)1.000:1.24123,((XP_010689896.1:0.98621,((NP_477228.1:0.12919,NP_477229.3:0.17525)0.977:0.25244,(((((XP_024360018.1:0.35590,((KAF2918779.1:0.0,KAB8107904.1:0.0,XP_015648459.1:0.0,BAF23261.1:0.0):0.24889,(XP_030477797.1:0.12928,(XP_010688486.1:0.11429,((NP_001242890.1:0.00438,(XP_006593415.1:0.05081,XP_006593416.1:0.03259)1.000:0.22846)1.000:0.15206,((CAA3005733.1:0.10539,(PHT36292.1:0.02997,XP_004248690.1:0.03254)0.942:0.04638)0.842:0.07587,(KAG5376192.1:0.00391,(RID41184.1:0.0,XP_009120262.1:0.0):0.00055)1.000:0.13827)0.798:0.02568)0.517:0.01961)0.159:0.03939)0.952:0.11485)0.863:0.13452)0.745:0.11195,(((XP_012050411.1:0.03368,(XP_024514484.1:0.00055,XP_774723.1:0.00054)0.831:0.02211)0.958:0.23190,((AUB23484.1:0.0,XP_012047895.1:0.0):0.00987,(XP_024512438.1:0.00055,XP_776811.1:0.00054)0.856:0.01894)0.906:0.12522)1.000:0.67227,(((BCS04263.1:0.0,BCS15855.1:0.0):0.25787,(XP_003847867.1:0.72843,XP_024552155.1:0.40473)0.456:0.11169)0.974:0.27929,(NP_012891.4:0.62997,(NP_587952.1:0.53295,NP_593248.2:0.54134)0.875:0.16304)0.775:0.16013)0.988:0.35662)0.985:0.38337)0.727:0.13659,(NP_001293641.1:0.84269,CAA3006368.1:0.61392)0.149:0.05478)0.264:0.07446,(NP_608598.1:0.71124,NP_722701.2:0.65348)0.924:0.20500)0.069:0.05466,(NP_001018451.1:0.31381,(NP_080384.2:0.31179,(NP_001171607.1:0.00055,(NP_036212.3:0.00055,NP_001129037.1:0.00054)0.999:0.00055)0.973:0.11508)0.730:0.06999)0.986:0.19786)0.962:0.20902)0.949:0.31587)0.985:0.57790,((2539657899:0.01197,(2566536616:0.00893,(2566531917:0.00445,2628389806:0.00445)0.781:0.00446)0.809:0.01565)0.988:0.34146,((2546628906:0.0,2566763480:0.0):0.02035,2566760400:0.00626)0.989:0.32148)0.996:0.82491)0.768:0.26710)0.862:0.18926,((2553146814:2.81672,((2643971973:0.0,2644142171:0.0):1.14570,(((EAY99364.1:0.00628,(KAF2924794.1:0.00055,EAZ35568.1:0.00054)0.888:0.00054)1.000:0.49643,(((KAF2916121.1:0.0,KAB8110482.1:0.0,XP_015611812.1:0.0,EAZ44683.1:0.0,EAZ09057.1:0.0):0.00054,XP_015611813.1:0.00055)1.000:0.29841,((XP_024401811.1:0.0,XP_024401810.1:0.0,XP_024401809.1:0.0,XP_024401808.1:0.0,XP_024401807.1:0.0):0.55200,(((CAA2982773.1:0.00055,CAA2982774.1:0.00055)1.000:0.16676,(((XP_030502271.1:0.15186,(XP_030500160.1:0.01891,XP_030500159.1:0.00105)1.000:0.15597)0.971:0.07057,((((XP_003539144.1:0.0,XP_003539146.1:0.0,XP_003539147.1:0.0,XP_006590600.1:0.0,XP_006590601.1:0.0):0.00055,XP_006590599.1:0.00054)1.000:0.12615,((NP_001240977.1:0.00055,XP_006572863.1:0.00055)0.963:0.03554,(NP_001242699.1:0.00361,XP_006590329.1:0.00055)0.965:0.02817)0.864:0.03243)0.985:0.09137,((XP_010324569.1:0.00055,XP_004244548.1:0.00055)1.000:0.17587,(PHT58370.1:0.07133,XP_004245859.1:0.03947)0.996:0.10066)0.915:0.06171)0.738:0.01718)0.866:0.03209,((KAG5402200.1:0.00408,(RID67269.1:0.0,XP_009141761.1:0.0):0.00716)0.971:0.04432,(AT2G38740.1:0.04199,(KAG5404480.1:0.00364,((XP_009133291.1:0.00055,XP_009133289.1:0.00055)0.764:0.00054,(RID69901.1:0.00055,RID69900.1:0.00055)0.970:0.01825)0.021:0.00747)0.976:0.03603)0.203:0.01160)1.000:0.23061)0.311:0.02297)0.991:0.12420,(XP_022897252.1:0.28398,(EEE51438.1:0.01212,EEC67475.1:0.03325)1.000:0.30907)0.492:0.06152)0.446:0.04525)0.667:0.10899)0.926:0.15272)0.997:0.45040,(((2645096144:0.0,2004|2004.peg.1292:0.0):0.34064,((2643964425:0.0,2011|2011.peg.1659:0.0):0.01209,((2644914893:0.0,2005|2005.peg.523:0.0):0.00054,(2645140394:0.0,2008|2008.peg.1210:0.0):0.03239)0.973:0.08866)0.989:0.36987)1.000:0.60074,(2644903860:0.28547,(2643589718:0.23815,2645038282:0.25089)0.882:0.13641)0.984:0.32677)0.807:0.14942)0.931:0.23795)0.521:0.19277)0.378:0.22604,(((SMQ48815.1:0.00386,((SMR48635.1:0.0,SMR49817.1:0.0,XP_003853833.1:0.0):0.00401,SMY22516.1:0.00055)0.000:0.00055)0.993:0.42524,(KAF8825912.1:0.28914,(XP_001560539.1:0.31733,(XP_003648984.1:0.29544,(BCS00483.1:0.0,BCS12258.1:0.0):0.28424)0.899:0.07526)0.916:0.13583)0.738:0.18256)0.999:0.89036,((CAA2984816.1:0.16107,(XP_003525049.1:0.18705,(KAG5390228.1:0.00054,(RID51073.1:0.00877,XP_009109427.1:0.00054)0.281:0.00291)1.000:0.17368)0.775:0.04895)0.486:0.05017,XP_004250102.1:0.10494)0.999:1.25369)0.876:0.24332)0.870:0.18939)0.930:0.15269,(NP_493493.2:1.85413,(((WP_010877395.1:1.53138,2533172358:1.68314)0.482:0.18331,((2547360337:0.09146,((2537770038:0.0,2552727487:0.0):0.02499,646299312:0.01333)0.894:0.17948)1.000:1.82573,(NP_014774.1:0.69382,CAA3009234.1:1.14099)0.978:0.60197)0.731:0.25942)0.363:0.14311,(WP_015385352.1:1.40239,(((((AUB28482.1:0.0,XP_012053149.1:0.0):0.00055,(XP_568279.1:0.0,XP_772195.1:0.0):0.02303)0.995:0.50677,((AUB28493.1:0.0,XP_012053015.1:0.0):0.01892,(XP_772204.1:0.03076,XP_024514003.1:0.00055)0.838:0.02908)0.992:0.46315)0.996:0.62911,((NP_011909.1:0.03167,NP_011910.1:0.04784)1.000:0.86578,((NP_010984.3:0.05328,NP_012211.2:0.02146)1.000:0.74292,((BCS01616.1:0.0,BCS13331.1:0.0):0.45211,(XP_024551685.1:0.22736,((BCR97425.1:0.0,BCS09890.1:0.0):0.38150,((SMR42898.1:0.0,SMR45068.1:0.0,SMY20233.1:0.0):0.00333,(SMQ46547.1:0.00718,XP_003857072.1:0.00055)1.000:0.00055)1.000:0.29169)0.793:0.06597)0.891:0.11407)0.992:0.32691)0.774:0.17508)0.774:0.17530)0.960:0.50473,((KAG5396617.1:0.0,RID62067.1:0.0,XP_009144008.1:0.0):0.89472,NP_001316510.1:0.14793)1.000:1.93577)0.884:0.28563)0.648:0.13392)0.731:0.14520)0.833:0.20234)0.417:0.07136)0.974:0.29402,((((2533900729:0.01674,2566688869:0.01380)1.000:0.09062,((2537764008:0.08356,((2566671525:0.01557,646304194:0.02810)1.000:0.06891,((2552767942:0.0,2566668510:0.0):0.03348,(2546623279:0.01706,(2548232878:0.0,2566603724:0.0):0.03984)0.874:0.01995)0.969:0.03356)0.716:0.01289)0.593:0.03402,2566704933:0.06380)0.833:0.03533)0.394:0.00823,((2536339132:0.01717,2536347791:0.00054)1.000:0.13252,(((2563272609:0.0,2567498748:0.0,2598166590:0.0):0.00053,(((2566710748:0.02224,(2574823638:0.00435,(((2552783719:0.0,2567644173:0.0):0.00055,(2526381662:0.0,2552639889:0.0):0.00434)0.855:0.00432,((2533177297:0.0,2537769048:0.0,2553144624:0.0,2567560932:0.0,2567842470:0.0,2570176059:0.0,2577297742:0.0,2581114383:0.0):0.00055,(((2547484332:0.0,2547484343:0.0,2567617957:0.0,2567859087:0.0,2567889258:0.0,2581794042:0.0,647977128:0.0):0.00431,(2567638749:0.0,2567823463:0.0,2583326677:0.0,650422565:0.0):0.00055)0.913:0.00866,(2552695673:0.00431,2539496173:0.00433)0.000:0.00055)0.000:0.00055)0.000:0.00055)0.778:0.00436)0.975:0.02592)0.417:0.00889,2566641289:0.00380)1.000:0.00054,2566571394:0.01306)0.989:0.02625)0.809:0.00401,((((2567725651:0.0,2567886819:0.0):0.00863,((2567564954:0.0,2567605908:0.0):0.00055,(2533179366:0.0,2536330509:0.0,2567879921:0.0,2568169828:0.0,2581344188:0.0,2582298693:0.0,2583581712:0.0):0.01300)0.836:0.00431)0.000:0.00055,(2537774977:0.00055,2567515942:0.00867)0.000:0.00055)0.887:0.00054,((((2536332377:0.0,646297489:0.0):0.03817,2574729367:0.01915)0.933:0.02505,((2552609426:0.00557,2583373461:0.00393)0.770:0.00344,((((2567662022:0.00055,2567754413:0.00862)0.884:0.00423,(((((((2552441199:0.0,2552476244:0.0,2552505674:0.0,2552510824:0.0,2554631996:0.0,2567399655:0.0,2567408627:0.0,2567412556:0.0,2567452889:0.0,2567466423:0.0,2567530859:0.0,2568317123:0.0,2568325000:0.0,2581149530:0.0):0.00055,2579886177:0.00430)0.892:0.00435,2534267386:0.00432)0.000:0.00055,((2530878686:0.0,2567402476:0.0,2567650835:0.0,2568258379:0.0,2568262604:0.0,2568323430:0.0):0.00055,(2536922073:0.0,2538996054:0.0):0.00432)0.000:0.00055)0.000:0.00055,2533165004:0.00431)0.832:0.00428,((2530852505:0.0,2531507346:0.0,2535921592:0.0,2538382426:0.0,2538396140:0.0,2538413737:0.0,2539628547:0.0,2539634933:0.0,2539643051:0.0,2548163835:0.0,2549721800:0.0,2552567626:0.0,2552573046:0.0,2552585056:0.0,2552634887:0.0,2554481468:0.0,2554569173:0.0,2554586923:0.0,2558503535:0.0,2562302143:0.0,2563731764:0.0,2566518012:0.0,2567386575:0.0,2567422888:0.0,2567459878:0.0,2567463753:0.0,2567495617:0.0,2567523683:0.0,2567553107:0.0,2567590176:0.0,2567664895:0.0,2567674268:0.0,2567697854:0.0,2567715489:0.0,2567827244:0.0,2567895944:0.0,2568243695:0.0,2568282287:0.0,2568487865:0.0,2569452070:0.0,2569598305:0.0,2570055813:0.0,2570226534:0.0,2570566973:0.0,2570979928:0.0,2582022114:0.0,2582435541:0.0,2584167829:0.0):0.00055,((2530864109:0.0,2624047577:0.0):0.00436,((2530856306:0.0,2531502997:0.0,2533597558:0.0,2535451651:0.0,2535700206:0.0,2536915582:0.0,2538390516:0.0,2538409109:0.0,2538637371:0.0,2539640073:0.0,2549725479:0.0,2552496912:0.0,2552619453:0.0,2554505551:0.0,2554507894:0.0,2554539010:0.0,2554540748:0.0,2554553565:0.0,2554554648:0.0,2554588259:0.0,2572686243:0.0,643432307:0.0,643440607:0.0,647115708:0.0):0.00431,2539633841:0.00055)0.373:0.00055)0.000:0.00055)0.000:0.00055)0.882:0.00424,((((2552028035:0.00430,2568711510:0.00426)0.000:0.00055,(((2567781289:0.0,2567817054:0.0,2571546467:0.0):0.00432,(2567701814:0.00054,(2567598153:0.00432,(2567785732:0.00437,2577182036:0.00430)0.789:0.00431)0.797:0.00432)0.809:0.00432)0.809:0.00429,(2530848537:0.00433,2539648933:0.00055)0.834:0.00431)0.754:0.00055)0.000:0.00055,((2552651688:0.0,2554459838:0.0,2567654876:0.0,2567705595:0.0,2569487109:0.0,2570580599:0.0,2576652427:0.0,2580839239:0.0,2583762693:0.0,2583784517:0.0):0.00433,((2535927633:0.0,2535931487:0.0,2548165080:0.0,2549729876:0.0,2552433424:0.0,2554454992:0.0,2567717281:0.0,2567739381:0.0,2573752403:0.0,2580792362:0.0,2583398627:0.0):0.00055,2570533223:0.00445)0.927:0.00863)0.000:0.00055)0.875:0.00055,(2511818850:0.0,2519516457:0.0,2520808069:0.0,2530866001:0.0,2530875316:0.0,2530883206:0.0,2531514367:0.0,2531517568:0.0,2533156283:0.0,2533159093:0.0,2533186623:0.0,2533191683:0.0,2534276598:0.0,2534279329:0.0,2534440881:0.0,2535924560:0.0,2535934699:0.0,2535940582:0.0,2538384119:0.0,2538416191:0.0,2539651052:0.0,2539663082:0.0,2547191718:0.0,2548156427:0.0,2548209213:0.0,2549733533:0.0,2551802294:0.0,2552471970:0.0,2552482905:0.0,2552515098:0.0,2552521384:0.0,2552530498:0.0,2552534680:0.0,2552590760:0.0,2552612287:0.0,2552627023:0.0,2553793524:0.0,2554467122:0.0,2554474265:0.0,2554486286:0.0,2554494564:0.0,2554495470:0.0,2554500887:0.0,2554516969:0.0,2554531080:0.0,2554561394:0.0,2554582453:0.0,2554592964:0.0,2554619510:0.0,2554649489:0.0,2555425787:0.0,2555687809:0.0,2555695624:0.0,2562645788:0.0,2563285937:0.0,2566135114:0.0,2567389419:0.0,2567393338:0.0,2567418036:0.0,2567427573:0.0,2567431260:0.0,2567436032:0.0,2567440174:0.0,2567442086:0.0,2567447675:0.0,2567450136:0.0,2567471639:0.0,2567474370:0.0,2567487684:0.0,2567492134:0.0,2567503615:0.0,2567512870:0.0,2567537123:0.0,2567544223:0.0,2567547874:0.0,2567569870:0.0,2567571790:0.0,2567577565:0.0,2567579724:0.0,2567593295:0.0,2567609507:0.0,2567611903:0.0,2567619747:0.0,2567628369:0.0,2567632669:0.0,2567657621:0.0,2567671029:0.0,2567676409:0.0,2567691288:0.0,2567694718:0.0,2567729838:0.0,2567733037:0.0,2567758405:0.0,2567763353:0.0,2567774798:0.0,2567794289:0.0,2567798182:0.0,2567804402:0.0,2567808884:0.0,2567831503:0.0,2567839313:0.0,2567851123:0.0,2567869687:0.0,2567874648:0.0,2567901093:0.0,2568253891:0.0,2568269484:0.0,2568272511:0.0,2568277206:0.0,2568284960:0.0,2568293878:0.0,2568297286:0.0,2568315657:0.0,2568477914:0.0,2568485038:0.0,2568490254:0.0,2568886398:0.0,2569022534:0.0,2569462956:0.0,2569472078:0.0,2569626855:0.0,2570011505:0.0,2570061441:0.0,2570513229:0.0,2570589652:0.0,2570753524:0.0,2570907724:0.0,2570975007:0.0,2571534698:0.0,2572021850:0.0,2572852406:0.0,2572967566:0.0,2573066163:0.0,2573798896:0.0,2573956956:0.0,2575449606:0.0,2576876989:0.0,2579919922:0.0,2580056510:0.0,2580085180:0.0,2580139106:0.0,2580211360:0.0,2580360499:0.0,2580495562:0.0,2580515466:0.0,2580687416:0.0,2580833833:0.0,2580929634:0.0,2581226574:0.0,2581423838:0.0,2581616368:0.0,2581791533:0.0,2581859644:0.0,2582288023:0.0,2582291406:0.0,2582381947:0.0,2582465886:0.0,2583221486:0.0,2583357748:0.0,2583364270:0.0,2583384036:0.0,2583590735:0.0,2583595140:0.0,2583602044:0.0,2583607965:0.0,2583641323:0.0,2583753458:0.0,2583783041:0.0,2583819173:0.0,2583848915:0.0,2641298995:0.0,642586411:0.0,650503165:0.0):0.00055)1.000:0.00054)0.127:0.00433)1.000:0.00053,(2530871812:0.00055,(2530860282:0.0,2554462992:0.0,2567482535:0.0,2567506158:0.0,2567527326:0.0,2567709371:0.0,2567722383:0.0,2567818376:0.0,2567876098:0.0,2568305066:0.0,2568473063:0.0,2569902741:0.0,2574838524:0.0,2583318033:0.0,2583355471:0.0,2583564213:0.0):0.00434)0.853:0.00432)0.000:0.00055,(2567625648:0.0,2567768738:0.0,645198391:0.0):0.00055)0.845:0.00055)0.868:0.01130)0.778:0.01289,2567846684:0.01975)0.867:0.01087)0.412:0.00054)1.000:0.24684)0.359:0.02407)1.000:1.44126,((((((2566523151:0.0,2573375950:0.0):0.01237,2566528765:0.00055)0.999:0.22056,((2536331985:0.03103,(((2533174704:0.0,2567615743:0.0,2567887655:0.0,2570174874:0.0,2577296710:0.0,2581792826:0.0,647978285:0.0):0.00825,(2547484766:0.00408,(((((2537767252:0.0,2553146142:0.0,2567637501:0.0,2567858837:0.0,2583324839:0.0):0.00410,(2567824801:0.00411,((2574821754:0.0,650425857:0.0):0.00055,(2539493493:0.0,2567562279:0.0,2567844182:0.0):0.00822)0.000:0.00055)0.045:0.00055)0.757:0.00054,(2526380863:0.0,2552637160:0.0,2552783873:0.0,2567647180:0.0):0.01233)0.428:0.00411,2581115434:0.00409)0.857:0.00055,(2552693865:0.0,2581997192:0.0):0.00820)0.158:0.00413)0.361:0.00055)0.778:0.00588,2574728987:0.01503)0.865:0.01364)0.813:0.01615,(((((((2534266716:0.0,2538412985:0.0,2567400983:0.0,2567753768:0.0):0.00407,2568262429:0.00408)0.000:0.00055,((2583372196:0.00407,(2534442012:0.0,650502788:0.0):0.00424)0.000:0.00055,(2511818461:0.0,2519516079:0.0,2520808294:0.0,2530848918:0.0,2530864447:0.0,2530865625:0.0,2531507709:0.0,2531512902:0.0,2531518487:0.0,2533155582:0.0,2533162513:0.0,2533188328:0.0,2533190536:0.0,2534277010:0.0,2534279608:0.0,2535924937:0.0,2535934316:0.0,2535940921:0.0,2538385668:0.0,2538416473:0.0,2539631698:0.0,2539641876:0.0,2539647246:0.0,2547192103:0.0,2548156499:0.0,2548162198:0.0,2548209285:0.0,2549733953:0.0,2551801907:0.0,2552440118:0.0,2552471155:0.0,2552475276:0.0,2552482525:0.0,2552506320:0.0,2552508301:0.0,2552512654:0.0,2552519281:0.0,2552529842:0.0,2552532851:0.0,2552567810:0.0,2552573282:0.0,2552592290:0.0,2552611351:0.0,2552625647:0.0,2553792075:0.0,2554464186:0.0,2554471865:0.0,2554487375:0.0,2554493026:0.0,2554495749:0.0,2554499737:0.0,2554506045:0.0,2554514896:0.0,2554560796:0.0,2554581870:0.0,2554591195:0.0,2554621383:0.0,2554633835:0.0,2554650378:0.0,2555424524:0.0,2555687428:0.0,2555695237:0.0,2562645401:0.0,2563286400:0.0,2566135491:0.0,2566518395:0.0,2567388984:0.0,2567392371:0.0,2567396553:0.0,2567409352:0.0,2567413006:0.0,2567416632:0.0,2567421114:0.0,2567424388:0.0,2567428624:0.0,2567433665:0.0,2567437016:0.0,2567441873:0.0,2567444974:0.0,2567453834:0.0,2567464249:0.0,2567467765:0.0,2567468802:0.0,2567485759:0.0,2567489395:0.0,2567501627:0.0,2567510417:0.0,2567534541:0.0,2567536793:0.0,2567543487:0.0,2567547559:0.0,2567567996:0.0,2567571111:0.0,2567574868:0.0,2567581440:0.0,2567591473:0.0,2567606961:0.0,2567611661:0.0,2567619963:0.0,2567627596:0.0,2567632397:0.0,2567651681:0.0,2567656145:0.0,2567668171:0.0,2567672605:0.0,2567675679:0.0,2567688460:0.0,2567692798:0.0,2567700687:0.0,2567728222:0.0,2567732980:0.0,2567757175:0.0,2567763676:0.0,2567772172:0.0,2567781633:0.0,2567781712:0.0,2567786105:0.0,2567794013:0.0,2567797915:0.0,2567802333:0.0,2567806363:0.0,2567815280:0.0,2567829284:0.0,2567830589:0.0,2567841461:0.0,2567849955:0.0,2567867187:0.0,2567871225:0.0,2567895255:0.0,2567898215:0.0,2568241715:0.0,2568253140:0.0,2568272633:0.0,2568276391:0.0,2568284634:0.0,2568292974:0.0,2568315862:0.0,2568316582:0.0,2568324786:0.0,2568477655:0.0,2568481276:0.0,2568489021:0.0,2568711807:0.0,2568884458:0.0,2569021476:0.0,2569462633:0.0,2569471580:0.0,2569628905:0.0,2570010356:0.0,2570055377:0.0,2570061052:0.0,2570513079:0.0,2570586964:0.0,2570756117:0.0,2570908113:0.0,2570975400:0.0,2571535492:0.0,2571544083:0.0,2572024927:0.0,2572854009:0.0,2572967163:0.0,2573063413:0.0,2573797896:0.0,2573954631:0.0,2575451370:0.0,2576876472:0.0,2577180381:0.0,2579888187:0.0,2580054823:0.0,2580087911:0.0,2580141990:0.0,2580359216:0.0,2580495024:0.0,2580515190:0.0,2580686774:0.0,2580834150:0.0,2580928223:0.0,2581094006:0.0,2581149880:0.0,2581225595:0.0,2581424589:0.0,2581789106:0.0,2581857602:0.0,2582284495:0.0,2582291792:0.0,2582382164:0.0,2582435799:0.0,2582462758:0.0,2583220508:0.0,2583358178:0.0,2583364988:0.0,2583384461:0.0,2583592559:0.0,2583595382:0.0,2583599120:0.0,2583638440:0.0,2583753954:0.0,2583779696:0.0,2583818560:0.0,2583849924:0.0,2624047044:0.0,2641299250:0.0,642586034:0.0):0.00055)0.000:0.00055)0.000:0.00055,((((2567449161:0.00408,2567704980:0.00407)0.000:0.00055,(2579919022:0.00815,(2530852862:0.0,2552499128:0.0,2552619118:0.0,2554539116:0.0,2554554900:0.0,2554589972:0.0,2562301760:0.0,2567384226:0.0,2568281244:0.0,2568486323:0.0,2569453365:0.0,2569597511:0.0,2584168195:0.0):0.00409)0.000:0.00055)0.000:0.00055,2530860709:0.00407)0.000:0.00055,(((2530856672:0.0,2531503365:0.0,2535451172:0.0,2535699820:0.0,2535921976:0.0,2538397426:0.0,2538409351:0.0,2539637757:0.0,2539641108:0.0,2549721311:0.0,2552584348:0.0,2552634389:0.0,2554482220:0.0,2554583681:0.0,2567494281:0.0,2567524867:0.0,2567552818:0.0,2567586942:0.0,2567596312:0.0,2567697161:0.0,2570225076:0.0,2570980200:0.0,2572685674:0.0,2582021632:0.0,643440950:0.0,647114574:0.0):0.00055,(2533601057:0.0,2536915217:0.0,2538390789:0.0,2538639320:0.0,2549725075:0.0,2554509776:0.0,643431917:0.0):0.00408)0.839:0.00405,2554461728:0.00406)0.000:0.00055)0.000:0.00055)0.000:0.00055,((2558503886:0.0,2568269319:0.0):0.00398,((2554531669:0.0,2567474176:0.0,2567482934:0.0,2567506329:0.0,2567526933:0.0,2567710013:0.0,2567720895:0.0,2567820559:0.0,2567876459:0.0,2568306748:0.0,2568476507:0.0,2569902234:0.0,2574838940:0.0,2581616974:0.0,2583316967:0.0,2583353460:0.0,2583563891:0.0,2583607063:0.0,2583761296:0.0):0.00396,((2535927284:0.0,2535931039:0.0,2548167147:0.0,2549729500:0.0,2552431622:0.0,2554452744:0.0,2567715998:0.0,2567740019:0.0,2570532691:0.0,2573751871:0.0,2580795421:0.0,2583398976:0.0):0.00812,((2530879118:0.00404,(2567650150:0.0,2568257599:0.0,2568322839:0.0):0.00055)0.903:0.00812,((2536922431:0.0,2538993278:0.0,2552025271:0.0,2552651914:0.0,2554459132:0.0,2554570731:0.0,2563731352:0.0,2567460153:0.0,2567661381:0.0,2567664307:0.0,2569485858:0.0,2570579078:0.0,2576654613:0.0,2580837653:0.0,2583785822:0.0):0.00055,2539663483:0.00407)0.000:0.00055)0.499:0.00055)1.000:0.00054)0.319:0.00408)1.000:0.00054)0.913:0.00391,(2538382068:0.0,2539629168:0.0):0.00055)0.809:0.01361,((2567624013:0.0,2567768293:0.0,645198023:0.0):0.00054,((((2537775390:0.0,2567514281:0.0,2567563279:0.0,2567604715:0.0,2567879599:0.0,2568170632:0.0,2581345887:0.0,2582298304:0.0):0.00055,((2533181214:0.0,2536327115:0.0,2539652765:0.0,2580210645:0.0,2583582086:0.0):0.00408,2563275893:0.00815)0.000:0.00055)1.000:0.00055,(2598166417:0.00408,((2567725851:0.0,2567886887:0.0):0.00824,2567847290:0.00406)0.000:0.00055)0.000:0.00051)0.000:0.00054,(2567501131:0.00054,2566708295:0.02471)0.451:0.00405)0.985:0.02068)0.836:0.00754)0.725:0.01502)1.000:0.25520)0.570:0.05576,((((2546612522:0.0,2566725125:0.0):0.16305,(2566758506:0.07183,((2556967318:0.11349,2547359555:0.08111)0.829:0.03423,((2539656754:0.00835,2628389332:0.00055)0.906:0.01243,(2566539108:0.00419,2566534377:0.00844)0.869:0.00054)1.000:0.11917)0.127:0.01806)0.775:0.04290)0.977:0.08172,(((2567558488:0.0,2568249032:0.0,645637715:0.0,646310998:0.0):0.00054,2567640206:0.00411)0.880:0.00055,(2552690864:0.00055,(2533793768:0.0,2567765928:0.0,2567891967:0.0,2573820094:0.0):0.01237)0.832:0.00395)1.000:0.15259)0.841:0.05065,((2566679875:0.09648,2630782767:0.22430)0.848:0.06757,((((2537769553:0.0,2552728221:0.0):0.00775,646300910:0.00522)1.000:0.12795,(2566617353:0.11487,(2547716261:0.05349,2558096927:0.00055)0.999:0.13789)0.463:0.01599)0.511:0.02980,((2533039802:0.0,2641387601:0.0):0.11503,((2536352180:0.0,2566558128:0.0):0.00413,(2566692196:0.0,646305976:0.0):0.00055)0.992:0.09317)0.997:0.12454)0.803:0.04483)0.078:0.02537)0.981:0.10781)0.780:0.05168,((2536338589:0.00055,(2536348470:0.0,646305041:0.0):0.00794)0.968:0.05217,(((2546624048:0.00400,(2552770940:0.00055,2566665153:0.00053)0.833:0.00801)0.873:0.01112,((2548231947:0.0,2566604130:0.0):0.04883,(2567382725:0.0,2567780247:0.0):0.05405)0.921:0.02132)0.884:0.01985,(2566704042:0.07530,(2537765066:0.00054,2566539429:0.00376)1.000:0.09743)0.393:0.01673)0.986:0.05680)0.738:0.05544)1.000:0.91553,((2598167108:0.00055,(((2556969465:0.11089,(((2530853426:0.0,2531500121:0.0,2533600499:0.0,2535452565:0.0,2535702069:0.0,2536918650:0.0,2538389548:0.0,2538407030:0.0,2538637920:0.0,2539639026:0.0,2549724441:0.0,2552497845:0.0,2552617998:0.0,2554509235:0.0,2554540405:0.0,2554552788:0.0,2554590482:0.0,2572687434:0.0,641588893:0.0,643435236:0.0,643437896:0.0,647116376:0.0):0.00996,(((2567705482:0.00054,(2567753501:0.00495,((2530868757:0.0,2535926065:0.0,2547190555:0.0,2549732765:0.0,2552518247:0.0,2552530238:0.0,2562648604:0.0,2570514580:0.0,2580685277:0.0,2580833453:0.0,2583816527:0.0,642589271:0.0):0.00497,((2530861385:0.0,2530880373:0.0,2531515654:0.0,2533158840:0.0,2536919221:0.0,2538415810:0.0,2538994210:0.0,2552569139:0.0,2554472383:0.0,2554484469:0.0,2554497726:0.0,2563734330:0.0,2567458892:0.0,2568254693:0.0,2570565463:0.0):0.00055,(2531504054:0.0,2539630309:0.0):0.00491)0.000:0.00055)0.000:0.00055)0.859:0.00494)0.881:0.00490,((2567651577:0.01987,2581115104:0.03543)0.961:0.02577,2552571834:0.00055)0.970:0.01987)0.000:0.00054,((2539643169:0.01977,2574732221:0.00969)0.914:0.00055,((2567660682:0.01490,((2539493801:0.0,2567637209:0.0,2583326429:0.0):0.00055,(2552694282:0.0,2580792693:0.0):0.00494)0.950:0.01483)0.713:0.00053,(2567616621:0.0,2567888268:0.0,2581794383:0.0,647978586:0.0):0.00054)0.853:0.00494)0.831:0.00494)0.994:0.04635)0.850:0.00989,2566570376:0.01010)0.954:0.03494)0.968:0.03563,((2567712931:0.01970,(((((2552583957:0.0,2552636644:0.0,2554480482:0.0,2554583092:0.0,2570225827:0.0):0.00489,2583764013:0.00489)0.000:0.00055,(2567483430:0.0,2567507325:0.0,2567528298:0.0,2567709063:0.0,2567720642:0.0,2567819923:0.0,2567875111:0.0,2568306153:0.0,2568474901:0.0,2569903757:0.0,2574839328:0.0,2583317219:0.0,2583354578:0.0,2583565831:0.0):0.00983)0.000:0.00055,((2535937832:0.01479,(2530849596:0.0,2562305169:0.0,2567385448:0.0,2568280431:0.0,2568487330:0.0,2569450775:0.0,2584168490:0.0):0.00492)0.000:0.00055,(2511821866:0.0,2520811335:0.0,2530880106:0.0,2533193231:0.0,2534268532:0.0,2534442263:0.0,2535937517:0.0,2539665749:0.0,2548208985:0.0,2552441931:0.0,2552473911:0.0,2552485685:0.0,2552504006:0.0,2552508410:0.0,2552511851:0.0,2552532310:0.0,2552593887:0.0,2552607094:0.0,2552612430:0.0,2552627706:0.0,2553792304:0.0,2554504026:0.0,2554562888:0.0,2554580540:0.0,2554622109:0.0,2554634833:0.0,2554647632:0.0,2555690727:0.0,2555698485:0.0,2563286603:0.0,2566132235:0.0,2567397074:0.0,2567410631:0.0,2567414584:0.0,2567433961:0.0,2567441080:0.0,2567455042:0.0,2567465609:0.0,2567486070:0.0,2567537160:0.0,2567569519:0.0,2567620484:0.0,2567665135:0.0,2567732503:0.0,2567757413:0.0,2567801850:0.0,2567816954:0.0,2567829917:0.0,2567838084:0.0,2567901466:0.0,2568269864:0.0,2568285089:0.0,2568292154:0.0,2568318733:0.0,2568325128:0.0,2569627534:0.0,2570012056:0.0,2570064357:0.0,2570588287:0.0,2570755473:0.0,2570904872:0.0,2570972090:0.0,2571534049:0.0,2571546429:0.0,2572968771:0.0,2573062986:0.0,2575452568:0.0,2579885640:0.0,2579919364:0.0,2580056677:0.0,2580084343:0.0,2580141367:0.0,2580359037:0.0,2580925816:0.0,2581152000:0.0,2581423681:0.0,2581789946:0.0,2582287513:0.0,2582288603:0.0,2583221312:0.0,2583361891:0.0,2583594166:0.0,2583753070:0.0,2583781559:0.0,2583849583:0.0,2641298758:0.0,650506173:0.0):0.00055)0.000:0.00055)0.819:0.00055,(2552650731:0.0,2554459999:0.0,2569486408:0.0,2570581625:0.0,2576652506:0.0,2580839150:0.0,2583785947:0.0):0.00490)0.774:0.00053)0.421:0.00492,((2533187166:0.0,2624050586:0.0):0.00473,((2530872666:0.0,2533162257:0.0,2567716864:0.0):0.00053,2567826289:0.00973)0.950:0.02051)0.789:0.00516)0.852:0.00961)0.977:0.03022,(2533180268:0.00459,((2539653049:0.0,2580211625:0.0):0.00511,2566707097:0.01346)0.468:0.00920)1.000:0.00055)0.876:0.00868)0.999:1.29853,(2566759650:0.01197,((2546626965:0.0,2566764178:0.0):0.00053,2566535514:0.24978)0.253:0.00236)1.000:1.20600)0.929:0.28757)0.834:0.29456)0.152:0.04672)0.441:0.16117)1.000:0.94509)0.035:0.04672)0.928:0.04552)0.984:0.07898,(((2566669785:0.01212,2638549680:0.02002)0.962:0.03102,((2566703607:0.03734,(2566539321:0.06020,((2567383356:0.0,2567780352:0.0):0.00410,(2533186202:0.00055,2567744023:0.00399)0.798:0.00395)0.996:0.04339)0.723:0.00394)0.878:0.01939,((2533899229:0.00400,2566689323:0.00407)0.799:0.00760,((2552767350:0.0,2566665566:0.0):0.01858,(2546624155:0.00541,(2548232848:0.0,2566604520:0.0):0.01213)0.925:0.01877)0.939:0.02179)0.882:0.01570)0.819:0.02363)0.539:0.00593,(2537762668:0.06471,(2536345477:0.00751,(2536341478:0.00800,646305431:0.00054)0.886:0.00054)0.998:0.06741)0.315:0.00998)0.974:0.05645)0.976:0.06878,(((((2533179882:0.00055,(2539651218:0.0,2580212086:0.0):0.00400)0.841:0.00400,(2536327484:0.0,2537775747:0.0,2566707956:0.0,2567499713:0.0,2567516739:0.0,2567565018:0.0,2567606503:0.0,2567727334:0.0,2567848008:0.0,2567886089:0.0,2568168686:0.0):0.00055)0.000:0.00055,2583583384:0.00401)0.874:0.00400,(2567881433:0.0,2581345826:0.0,2582297914:0.0):0.00398)0.961:0.00055,(2598163654:0.00055,(((2574728617:0.00405,(2533170529:0.00055,2574820701:0.00399)0.899:0.00798)0.765:0.00402,((2566573625:0.00394,2566642071:0.00801)0.774:0.00410,(2536331618:0.01214,646298874:0.00806)0.955:0.01625)0.769:0.00397)0.761:0.00415,(2553146858:0.00795,((((2552696583:0.00054,((2567559892:0.0,2567841965:0.0,2570176533:0.0,2577298444:0.0):0.00054,2567825469:0.01201)0.490:0.00802)0.798:0.00400,(2567638945:0.0,2581116543:0.0):0.00399)0.811:0.00399,(2567861137:0.00055,((647979376:0.0,650425479:0.0):0.00055,((2567618635:0.0,2567889089:0.0,2581796165:0.0):0.00055,((2526381819:0.0,2552640245:0.0,2552783412:0.0,2567644415:0.0):0.00400,(2533177450:0.0,2537767615:0.0,2539496500:0.0,2583327493:0.0):0.00400)0.000:0.00055)0.000:0.00055)0.878:0.00391)0.122:0.00395)0.288:0.00054,2547485129:0.00396)0.767:0.00406)0.925:0.01183)0.630:0.00792)0.929:0.00763)0.360:0.01113)0.795:0.00909,((2533600645:0.0,2558504257:0.0,645200973:0.0):0.00055,(2563286795:0.00055,(((2530853226:0.0,2535922328:0.0,2538416128:0.0,2567385660:0.0,2567493720:0.0,2567526007:0.0,2567555035:0.0,2567597974:0.0,2568282944:0.0,2568486824:0.0,2570982054:0.0,2582024073:0.0,2584169261:0.0):0.00055,(2567590048:0.0,2567699690:0.0,2569451965:0.0):0.00403)0.866:0.00401,((2530872509:0.0,2530876125:0.0,2533162731:0.0,2549729101:0.0,2624046655:0.0):0.00055,((2539632678:0.0,2552519102:0.0,2552532085:0.0,2562645028:0.0,2563730994:0.0,2566135894:0.0,2568263370:0.0):0.00055,(2567717012:0.00055,2583400268:0.00806)0.834:0.00402)0.848:0.00401)0.000:0.00055)0.000:0.00055)0.922:0.00395)0.000:0.00054)0.000:0.00055)1.000:0.00231)1.000:0.00167)0.000:0.00055)0.000:0.00055);


# Gene tree of AT2G38905.1 and his homologues 

((2521855330:0.04650,2562542462:0.06640)0.757:0.02256,(((2645472589:0.0,2644926802:0.0,2643857314:0.0):0.02292,(2074|2074.peg.3692:0.0,2059|2059.peg.2732:0.0,2051|2051.peg.4379:0.0,2050|2050.peg.1198:0.0):0.00055)0.789:0.02254,(((2644496849:0.02219,2071|2071.peg.217:0.00054)0.944:0.09608,(2068|2068.peg.4913:0.00054,(2644242232:0.00054,2518207766:0.09138)0.695:0.02142)0.807:0.04454)0.517:0.06961,(2052|2052.peg.2484:0.00053,(2645273841:0.00054,2645412927:0.06917)0.582:0.02287)0.924:0.04611)0.913:0.00054)0.681:0.02233,(1020|1020.peg.5099:0.09417,(((((((XP_004242607.1:0.50256,(XP_024379554.1:0.14493,XP_024365985.1:0.12595)0.867:0.08839)0.783:0.05485,((XP_024360483.1:0.10421,XP_024403551.1:0.06685)0.934:0.14720,((KAF2938700.1:0.0,KAB8091306.1:0.0,XP_015633211.1:0.0,EAZ26527.1:0.0,EAZ26526.1:0.0,EAY89548.1:0.0,BAF11690.1:0.0):0.15171,(((KAF2917498.1:0.0,KAB8111682.1:0.0,XP_015612003.1:0.0,EAZ10060.1:0.0,BAF25823.1:0.0):0.00053,EAZ45644.1:0.01377)1.000:0.27131,(((((KAG5402212.1:0.0,RID67279.1:0.0,XP_009141770.1:0.0):0.04274,(((KAG5404491.1:0.0,RID69919.1:0.0,XP_009133311.1:0.0):0.00054,(XP_030491128.1:0.0,XP_030490704.1:0.0):0.13573)0.879:0.02098,(XP_030495668.1:0.02084,(XP_003524635.1:0.00055,XP_003550093.1:0.04120)0.790:0.02137)0.431:0.02186)0.327:0.00055)0.578:0.00054,(PHT32149.1:0.04278,XP_004237520.1:0.00054)0.939:0.04301)0.867:0.02098,AT2G38905.1:0.00054)0.930:0.09838,(KAF2928904.1:0.0,KAB8097903.1:0.0,XP_015637682.1:0.0,EEE62155.1:0.0,EAY96358.1:0.0,BAF16420.1:0.0):0.09070)0.314:0.02642)0.745:0.00054)0.685:0.07041)0.747:0.03904)0.732:0.07125,(((((XP_010674473.1:0.0,XP_010674472.1:0.0):0.06503,XP_030503085.1:0.10089)0.392:0.05905,((RID81081.1:0.0,XP_009124956.1:0.0):0.13365,((KAG5416477.1:0.0,RID81082.1:0.0,XP_009124957.1:0.0):0.00055,((KAG5405444.1:0.0,RID71173.1:0.0,XP_009134855.1:0.0,XP_009134854.1:0.0):0.04377,(RID64391.1:0.0,XP_009123629.1:0.0):0.00055)0.908:0.04403)0.915:0.10057)0.485:0.03832)0.839:0.06450,(((RID71174.1:0.0,XP_009134856.1:0.0):0.19519,XP_022898142.1:0.06336)0.857:0.08854,((((KAF2949706.1:0.0,XP_015633832.1:0.0,EEE54356.1:0.0,EAY73580.1:0.0):0.07960,(RID59587.1:0.15632,(KAF2929055.1:0.0,KAF2929054.1:0.0,XP_015640253.1:0.0,BAF16505.1:0.0):0.08482)0.736:0.09831)0.391:0.06840,((CAA3009085.1:0.0,XP_022867814.1:0.0):0.08929,(XP_003536025.1:0.07231,XP_003554596.1:0.02599)0.726:0.05939)0.287:0.03217)0.757:0.03150,(((PHT41446.1:0.08471,NP_001316492.1:0.01863)0.857:0.05676,(NP_001316491.1:0.00054,PHT41447.1:0.09468)0.825:0.04878)0.952:0.09700,((KAF2924098.1:0.0,KAB8106514.1:0.0,XP_015647973.1:0.0,EAZ40796.1:0.0,EAZ04833.1:0.0,BAF22304.1:0.0):0.02190,(EAY90184.1:0.03785,(KAF2939416.1:0.0,KAB8091934.1:0.0,XP_025880117.1:0.0,EAZ27072.1:0.0,EAY90188.1:0.0,EAY90185.1:0.0,BAF12114.1:0.0):0.04101)0.994:0.28731)0.915:0.14311)0.858:0.07788)0.836:0.04905)0.745:0.03022)0.748:0.05178,((XP_033135486.1:0.0,RID44853.1:0.0):0.04647,((RID79517.1:0.0,XP_009122970.1:0.0):0.10033,(RID79500.1:0.0,XP_009122968.1:0.0):0.03432)0.775:0.07230)0.998:0.48922)0.867:0.13367)0.929:0.32056,(((((((2608522182:0.0,2643611115:0.0,2576801032:0.0):0.27406,((2549720233:0.00054,646302426:0.05180)0.661:0.13127,(((2536353736:0.0,646306846:0.0):0.02895,(2566557503:0.00053,2566691050:0.01880)0.656:0.02812)1.000:0.64467,((2567555892:0.0,2567641665:0.0,2567765967:0.0,2567891067:0.0,2568251079:0.0,645635009:0.0,646309652:0.0):0.10243,(2645400817:0.26029,(646308758:0.01420,646308814:0.01758)0.760:0.00055)0.830:0.07658)0.319:0.10561)0.276:0.17935)0.989:1.19379)0.975:1.18207,((2645182578:0.00774,2645396857:0.27229)0.995:1.16715,XP_646355.2:0.72848)0.698:0.26592)0.741:0.09418,XP_001134589.1:0.30819)0.855:0.17076,((XP_003853547.1:1.83473,NP_010562.1:0.35907)0.570:0.15758,(NP_508656.1:0.57307,(NP_494940.1:0.28968,NP_492460.1:1.12811)0.357:0.08574)0.982:0.51740)0.688:0.10710)0.609:0.07852,((BCS12144.1:0.74737,XP_001560452.1:0.18044)0.860:0.16623,(NP_001294571.1:0.55110,(((2645393853:0.02025,2036|2036.peg.3551:0.00053)0.015:0.00053,((((2034|2034.peg.4064:0.0,2028|2028.peg.136:0.0,2045|2045.peg.3888:0.0,2021|2021.peg.1455:0.0,2040|2040.peg.3848:0.0):0.00055,2038|2038.peg.131:0.01975)0.000:0.00054,(2049|2049.peg.2800:0.01860,2031|2031.peg.3620:0.01891)1.000:0.00234)0.000:0.00054,(((2645036554:0.0,2645268056:0.0,2645637496:0.0,2645338523:0.0,2645186017:0.0):0.00055,(2645678109:0.01859,2645022899:0.01892)1.000:0.00230)0.000:0.00054,2645321725:0.01971)0.843:0.02003)0.880:0.01985)0.896:0.00054,(((((2645008713:0.0,2645177628:0.0,2645025404:0.0,2645013092:0.0,2645647717:0.0):0.01918,2644996475:0.00054)0.774:0.01951,2025|2025.peg.179:0.00054)0.260:0.00054,((((2037|2037.peg.3696:0.0,2048|2048.peg.3972:0.0):0.00055,((2645642363:0.0,2645321190:0.0):0.00054,2645106290:0.01827)0.732:0.01860)1.000:0.00054,2044|2044.peg.3969:0.01815)1.000:0.28514,(2039|2039.peg.1435:0.0,2026|2026.peg.1772:0.0,2027|2027.peg.61:0.0,2046|2046.peg.1696:0.0,2030|2030.peg.1891:0.0):0.00054)0.539:0.01909)0.954:0.14034,((2043|2043.peg.1475:0.00053,((2593328829:0.0,2643608554:0.0,2645564932:0.0,2639073436:0.0,2608530864:0.0,2521718415:0.0,2608525948:0.0,2593299319:0.0,2593332641:0.0,2576798282:0.0,2608526101:0.0,2608533931:0.0,2593318097:0.0):0.00054,2593304673:0.12186)0.829:0.01953)0.972:0.19084,((2645311423:0.0,2645301006:0.0,2645161396:0.0,2019|2019.peg.1219:0.0,2032|2032.peg.1323:0.0,2024|2024.peg.1667:0.0):0.19896,(((2645367907:0.0,2645290127:0.0,2645376004:0.0,2645276273:0.0):0.02051,(2035|2035.peg.3649:0.0,2033|2033.peg.3934:0.0,2023|2023.peg.508:0.0,2022|2022.peg.125:0.0,2041|2041.peg.803:0.0):0.00054)0.820:0.05751,(2645609924:0.02091,2047|2047.peg.268:0.00054)0.824:0.05162)0.975:0.25564)0.833:0.11716)0.827:0.08202)0.607:0.06008)0.883:0.27227)0.974:0.55120)0.636:0.01985)0.658:0.07944,(((XP_024512358.1:0.00055,XP_776234.1:0.00055)0.000:0.00055,((XP_001547873.1:0.01901,(XP_003856424.1:0.10510,((BCR93648.1:0.0,BCS06278.1:0.0):0.14215,XP_003648808.1:0.03865)0.882:0.00054)0.756:0.01874)0.877:0.06025,((NP_001023410.1:0.20030,(NP_508936.1:0.00054,(NP_508934.1:0.06215,NP_508935.2:0.12001)0.890:0.06117)0.771:0.16882)0.992:0.30955,NP_595350.2:0.16391)0.421:0.02944)0.861:0.00055)0.767:0.01907,(AUB27855.1:0.01833,XP_012052623.1:0.00055)0.768:0.01886)0.962:0.22294)0.738:0.08232)0.974:0.40482,(((2645135927:0.0,2645618486:0.0):0.33474,2645643984:0.05112)0.441:0.02948,(2645046704:0.15640,((2645421287:0.06497,((((2644620629:0.0,2644782541:0.0,2643872014:0.0):0.04537,(2556986147:0.02055,(2643586547:0.03769,(2644881650:0.02205,((2644186191:0.0,2521814060:0.0):0.02198,(2643955887:0.0,2643842393:0.0,2645630622:0.0):0.00055)0.000:0.00055)0.778:0.01427)0.778:0.01523)0.977:0.00054)0.778:0.02241,(2644972187:0.03685,((2644283428:0.0,2510286502:0.0):0.00055,2644904378:0.02195)0.787:0.01422)0.787:0.01536)0.619:0.00055,2639085883:0.00054)0.921:0.06861)0.422:0.04227,2645041852:0.00054)0.984:0.25815)0.560:0.04129)0.378:0.08740)0.813:0.07344,((2645589879:0.0,2645509551:0.0,2645584323:0.0,2060|2060.peg.1225:0.0,2066|2066.peg.568:0.0,2057|2057.peg.1463:0.0):0.06236,((2645577120:0.0,2056|2056.peg.2636:0.0):0.02322,1000|1000.peg.4766:0.04574)0.762:0.01819)0.773:0.03559)0.758:0.02433,(((2053|2053.peg.258:0.0,2054|2054.peg.1404:0.0):0.00053,((2645433725:0.0,2645404679:0.0):0.00054,2643478498:0.10298)0.824:0.02448)0.996:0.15501,(2643814793:0.02305,2073|2073.peg.4905:0.00054)0.781:0.02250)0.852:0.04878)0.747:0.04573)0.644:0.00053);


# Gene tree of AT2G39010.1 and his homologues 

(((NP_001241148.1:0.00848,XP_003517470.1:0.01050)0.996:0.05700,(NP_001242504.1:0.01255,XP_003532817.1:0.01112)0.742:0.01970)0.988:0.06202,(((NP_001289835.2:0.01906,(PHT39726.1:0.02384,(PHT32180.1:0.00474,NP_001274291.1:0.02534)0.936:0.01688)0.298:0.00385)0.701:0.01012,(PHT57711.1:0.02857,NP_001234139.1:0.02165)0.920:0.01804)0.998:0.06420,((CAA2966705.1:0.0,XP_022892912.1:0.0):0.07192,(CAA2994217.1:0.03313,(CAA2982483.1:0.00372,CAA2982484.1:0.03315)0.855:0.01623)0.940:0.03078)0.850:0.02124)0.942:0.04029,(((((KAG5406949.1:0.0,RID72803.1:0.0):0.00051,XP_009137342.2:0.01082)0.983:0.04651,((KAG5387645.1:0.00053,(RID49178.1:0.00055,((KAG5374571.1:0.00055,(XP_009119712.2:0.0,RID39958.1:0.0):0.00373)0.980:0.01502,(XP_033134760.1:0.00052,XP_009118823.1:0.00055)0.000:0.00054)0.430:0.00896)0.905:0.01803)0.368:0.00924,((KAG5381391.1:0.00369,(KAG5405269.1:0.00053,(RID70939.1:0.0,XP_009134562.1:0.0):0.00055)0.263:0.00054)0.962:0.06265,(((XP_009116806.2:0.00370,RID47655.1:0.00055)0.912:0.00742,((RID64866.1:0.00055,XP_009138772.2:0.00246)1.000:0.00128,(RID64867.1:0.00055,KAG5399539.1:0.00055)0.498:0.00055)0.000:0.00054)0.885:0.01082,((KAG5402552.1:0.0,XP_009142386.2:0.0,RID67708.1:0.0):0.00725,((KAG5404749.1:0.0,XP_009133759.2:0.0,RID70284.1:0.0):0.00372,(XP_009143195.2:0.0,RID61381.1:0.0):0.00055)0.975:0.00053)0.806:0.01155)0.979:0.02917)0.711:0.00805)0.926:0.02502)0.938:0.04261,(XP_030490006.1:0.06061,(XP_010670234.1:0.00086,XP_010670223.1:0.21310)0.989:0.05230)0.058:0.01203)0.250:0.02643,(((((XP_024390580.1:0.0,XP_024390253.1:0.0):0.18050,((XP_024374461.1:0.0,XP_024374460.1:0.0):0.05287,(XP_024381794.1:0.06854,XP_024371484.1:0.02377)0.871:0.02762)0.688:0.04382)0.983:0.10805,((((((((NP_001246266.1:0.00638,(NP_725052.1:0.01883,(NP_001286317.1:0.01415,NP_610686.1:0.03345)0.875:0.02202)0.797:0.03176)1.000:1.17779,(((((XP_641078.1:0.72464,XP_647526.1:0.82516)1.000:0.60259,((XP_005174182.1:1.27165,((NP_611812.2:0.37999,(NP_611810.1:2.12208,((NP_611811.3:0.00055,NP_788433.2:0.01628)0.998:0.38584,(((NP_611813.1:0.0,NP_726348.1:0.0,NP_726349.1:0.0):0.00055,NP_001246482.1:0.00452)0.457:0.05737,(NP_726347.1:0.00705,NP_001261154.1:0.04246)0.000:0.00054)1.000:0.65483)0.000:0.00055)0.932:0.25015)1.000:0.97470,((((((RID64365.1:0.0,XP_009129640.1:0.0):0.51953,((XP_022874739.1:0.00062,XP_022874738.1:0.01391)0.998:0.41400,(PHT59475.1:0.06208,NP_001289837.1:0.07006)0.982:0.22291)0.987:0.34996)1.000:0.60547,(((((KAF2946938.1:0.0,KAB8088897.1:0.0,XP_015626173.1:0.0,EAZ24602.1:0.0,BAF10022.1:0.0):0.45130,(XP_030482814.1:0.17754,NP_001274283.1:0.20575)0.938:0.18496)1.000:0.58885,((KAB8107397.1:0.33626,(KAF2918109.1:0.00055,EEE68054.1:0.00053)0.999:0.43457)1.000:0.58575,((XP_024396146.1:0.46583,((XP_030495040.1:0.11726,(XP_006606911.1:0.21041,XP_010680949.1:0.20854)0.460:0.06499)0.847:0.08700,(XP_030484808.1:0.36587,XP_010677474.1:0.49494)0.867:0.09499)0.937:0.10076)0.123:0.03636,(RID56510.1:0.32304,XP_030491873.1:0.39999)0.907:0.11312)0.896:0.11088)0.980:0.28297)0.563:0.09717,EAY72257.1:1.48597)0.497:0.06150,(((RID61877.1:0.03056,RID61875.1:0.03323)1.000:0.60794,((XP_022893742.1:0.00735,(CAA3011870.1:0.00055,CAA3011869.1:0.00055)0.885:0.00063)1.000:0.61978,((XP_019067595.1:1.21736,CAA3010487.1:0.34582)0.882:0.17226,(((CAA2933776.1:0.00522,XP_022898707.1:0.01284)0.989:0.08754,(XP_022847998.1:0.00976,CAA3010485.1:0.00921)0.968:0.06366)0.991:0.11809,((((XP_030481166.1:0.02065,XP_030481165.1:0.00054)0.999:0.14392,(((XP_006580180.1:0.03765,NP_001235870.1:0.14067)1.000:0.17957,(XP_003524979.1:0.03697,XP_006585180.1:0.03589)0.984:0.06739)0.976:0.07983,(NP_001242005.1:0.02200,XP_003546049.1:0.01181)0.999:0.14118)0.993:0.12266)0.919:0.07414,((((KAB8080407.1:0.01781,(KAF2948974.1:0.00054,BAF04242.1:0.00055)0.852:0.04456)0.981:0.10749,(EEE54068.1:0.01151,EAY72927.1:0.22576)0.968:0.08473)1.000:0.38949,((CAA2970024.1:0.25191,(PHT33304.1:0.03425,XP_010320707.2:0.08963)0.951:0.08183)0.978:0.09100,((XP_003528533.1:0.51978,XP_030499373.1:0.22927)0.024:0.03903,((XP_004231994.1:0.17108,(XP_022842986.1:0.18053,XP_010693872.1:0.22857)0.678:0.02141)0.876:0.03610,(((XP_003518381.1:0.03994,XP_003544255.2:0.04235)0.989:0.19366,XP_019107776.1:0.69392)0.906:0.11472,(RID66023.1:0.00055,(KAG5401181.1:0.0,XP_009140163.1:0.0):0.00713)1.000:0.29146)0.430:0.03266)0.972:0.08907)0.659:0.05221)0.999:0.27175)0.354:0.03385,EAZ22341.1:0.25723)0.988:0.12231)0.186:0.04033,(PHT55847.1:0.11854,XP_004234073.1:0.11721)0.990:0.10424)0.463:0.03508)0.896:0.05852)0.194:0.03552)0.538:0.06727)0.254:0.16835,(XP_004252630.1:0.40392,(XP_003544208.1:0.51115,XP_030478982.1:0.30626)0.530:0.14635)1.000:0.47852)0.821:0.11650)0.498:0.22802)0.994:0.51954,(WP_011278832.1:1.51455,(WP_010875742.1:1.17388,((2566703811:0.03088,((2533899844:0.01001,2566686124:0.00271)0.724:0.00781,((2566670878:0.06300,2638551035:0.03201)0.961:0.05417,(((2546622205:0.00548,(2537765259:0.07325,(((2567383873:0.0,2567780642:0.0):0.01654,(2533182787:0.00420,2567743554:0.00055)0.763:0.00473)0.994:0.04025,(2552767195:0.0,2566665334:0.0):0.02386)0.822:0.01002)0.336:0.00929)0.881:0.01826,(2548232185:0.0,2566604311:0.0):0.02948)0.646:0.01967,((2536338404:0.0,646304862:0.0):0.00425,2536348658:0.00438)1.000:0.09222)0.601:0.01693)0.880:0.02215)0.878:0.06771)1.000:1.04621,(XP_001348009.1:1.37454,(((BCR94055.1:0.0,BCS06665.1:0.0):1.21206,(XP_003853380.1:0.61236,XP_003853787.1:0.34267)0.993:0.40921)0.940:0.23621,(((((NP_066190.2:0.10707,(NP_071309.1:0.0,XP_006511394.1:0.0,XP_006511395.1:0.0,XP_011241084.1:0.0,XP_011241085.1:0.0):0.23578)1.000:0.53651,(NP_001028268.1:0.30683,NP_001171215.1:0.28263)0.900:0.14944)0.834:0.12776,((NP_536354.2:0.00055,XP_011508406.1:0.00055)1.000:0.52901,NP_001002349.1:0.72919)0.880:0.13180)0.883:0.08947,(((NP_004916.1:0.04998,NP_057898.2:0.00152)0.998:0.23452,(NP_998633.1:0.21815,NP_001159593.1:0.17679)0.995:0.19147)1.000:0.37022,((NP_956204.2:0.01151,XP_005161068.1:0.00579)0.999:0.40194,(XP_011516171.1:0.25928,(NP_031499.1:0.0,XP_006537623.2:0.0):0.19351)1.000:0.48724)0.986:0.24602)0.150:0.05371)0.973:0.18187,((NP_001024757.1:0.00055,NP_001024758.1:0.00054)1.000:1.06137,((NP_508515.2:0.40849,NP_871933.1:0.82851)0.970:0.30213,(NP_001293896.1:0.61804,(NP_495972.1:0.00053,NP_495973.1:0.00724)1.000:0.63316)0.110:0.15747)0.192:0.11757)0.979:0.26882)0.969:0.25245)0.000:0.08382)0.886:0.21102)0.987:0.41615)0.000:0.07563)0.757:0.12911)0.989:0.35059,(((XP_003864525.1:0.64427,XP_003863664.1:1.17877)1.000:0.99969,XP_641629.1:1.13000)0.736:0.20809,(NP_001039327.1:2.20306,((((KAG5379690.1:0.0,RID54390.1:0.0,XP_009104031.1:0.0):0.06898,(RID47320.1:0.12643,(KAG5386266.1:0.00055,XP_009116396.1:0.00477)0.988:0.00054)0.997:0.13617)0.968:0.34576,((XP_003554087.1:0.27735,XP_030509554.1:0.16848)0.605:0.06337,((XP_022888013.1:0.08666,(CAA2974153.1:0.00951,XP_022882753.1:0.00477)0.922:0.04593)0.998:0.15222,(PHT59421.1:0.03681,NP_001293121.1:0.06556)0.999:0.20014)0.949:0.09994)0.821:0.12523)1.000:1.08623,(XP_010669580.1:0.18546,((PHT52670.1:0.31452,XP_004249141.1:0.21304)0.939:0.13813,(KAF2948763.1:0.0,KAB8080238.1:0.0,XP_015621893.1:0.0,EAZ10802.1:0.0,BAF04130.1:0.0,BAB32914.1:0.0):0.43488)0.871:0.14556)0.933:0.47059)0.881:0.52113)0.997:1.30955)0.477:0.08683)0.735:0.18112,((((SMQ46880.1:0.0,SMR43243.1:0.0,SMR45404.1:0.0,SMY20563.1:0.0):0.00959,XP_003856923.1:0.19845)0.978:0.38262,(((SMR60712.1:0.0,SMY29203.1:0.0):0.00054,(SMR63851.1:0.0,XP_003848252.1:0.0):0.00289)1.000:0.52572,XP_003854175.1:0.51414)0.226:0.13832)1.000:1.03651,(((NP_001073651.1:0.19864,NP_001108382.2:0.48557)0.996:0.34540,(NP_001004661.1:0.45591,((NP_001102515.1:0.00054,NP_031500.1:0.01754)0.967:0.15332,(NP_001160.2:0.00055,XP_011544124.1:0.01778)0.990:0.18406)0.999:0.50193)0.495:0.08604)1.000:0.74618,((NP_001256246.1:0.00065,(NP_001256248.1:0.00055,NP_001256245.1:0.03853)0.660:0.05402)1.000:0.73082,(NP_505512.3:0.37237,NP_505691.2:1.14532)0.905:0.31871)0.987:0.49087)0.933:0.29020)0.063:0.11985)0.167:0.06222)0.629:0.10021)0.773:0.06944,(XP_010690468.1:0.53430,(NP_001292491.1:0.29685,(XP_022876756.1:0.11708,(CAA3028783.1:0.0,XP_022899481.1:0.0):0.09184)0.305:0.08201)0.817:0.26897)1.000:1.95461)0.404:0.06986)0.446:0.06540,((2644870279:0.62209,(2563405814:0.53656,((2639208452:0.00055,2574358723:0.00562)1.000:0.00054,((2518139176:0.00568,2518121036:0.00055)0.841:0.01287,(2639643723:0.00566,2529465206:0.00055)0.947:0.02778)0.993:0.06031)1.000:0.43431)0.296:0.11709)0.953:0.22721,(2644406142:0.62736,((2520483391:0.0,2521710745:0.0):0.12953,(2563416987:0.16976,(2643543181:0.0,2595300390:0.0):0.18159)0.721:0.04580)1.000:0.66609)0.872:0.13013)1.000:0.70761)0.509:0.07690,(NP_001260893.1:0.01015,(NP_001286316.1:0.00055,((NP_523697.1:0.0,NP_725051.2:0.0):0.00054,(NP_001260891.1:0.00054,(NP_001260890.1:0.01017,NP_001260892.1:0.00055)0.010:0.00223)0.920:0.01260)1.000:0.00055)0.730:0.04779)1.000:0.92727)0.497:0.09036,(((((NP_036196.1:0.05686,NP_032626.2:0.02557)0.997:0.18368,(NP_001018356.1:0.13190,NP_001003534.1:0.06763)0.994:0.17480)0.956:0.18845,((NP_033829.3:0.04965,NP_000477.1:0.08116)0.989:0.14839,((XP_006520413.1:0.00055,NP_780296.1:0.00054)1.000:0.60642,(NP_033831.1:0.08584,(NP_001642.1:0.00054,XP_005268895.1:0.11119)0.832:0.02597)0.999:0.26703)0.910:0.09474)0.876:0.21168)0.986:0.29744,((NP_932766.1:0.02057,NP_031498.1:0.04729)1.000:0.37793,(NP_996942.1:0.28725,(NP_001129154.1:0.01851,XP_009297361.1:0.01152)1.000:0.37262)0.516:0.14832)0.984:0.27662)0.991:0.37860,((XP_024357156.1:0.06383,(XP_024362305.1:0.04410,(XP_024364314.1:0.04169,XP_024382122.1:0.08216)0.943:0.04600)0.714:0.01558)0.988:0.32942,((((((XP_030495410.1:0.16561,(((KAG5387014.1:0.0,RID48288.1:0.0,XP_009117640.1:0.0):0.02918,(XP_009149235.1:0.00399,(KAG5392504.1:0.00400,RID57914.1:0.00055)0.760:0.00405)0.934:0.02505)0.996:0.10633,(((KAG5410076.1:0.0,RID75011.1:0.0):0.00985,XP_033139295.1:0.01068)0.907:0.01922,(((KAG5380188.1:0.0,RID55046.1:0.0):0.00055,XP_009104826.2:0.00055)0.930:0.02236,(KAG5380910.1:0.0,XP_009105968.2:0.0,RID56061.1:0.0):0.06033)0.736:0.01451)0.969:0.06321)0.995:0.11949)0.927:0.07798,(((XP_003534069.1:0.01209,XP_006599671.1:0.01916)0.994:0.12557,(XP_003536182.1:0.00054,XP_003555545.1:0.03666)1.000:0.18670)0.990:0.11283,(XP_010687268.1:0.17245,(((CAA2967895.1:0.00054,(CAA2971320.1:0.0,XP_022886828.1:0.0):0.01300)0.649:0.02508,(CAA2980916.1:0.00055,CAA2980918.1:0.00581)1.000:0.09502)0.996:0.09602,(NP_001315474.1:0.07958,(PHT53884.1:0.02443,NP_001274301.1:0.05570)0.993:0.09815)0.972:0.07638)0.971:0.06419)0.934:0.06359)0.323:0.03422)0.815:0.07451,((KAF2914175.1:0.0,KAB8113129.1:0.0,XP_015614155.1:0.0,EAZ16527.1:0.0,EAY79036.1:0.0,BAF26847.1:0.0):0.23630,((KAF2935035.1:0.0,KAB8096182.1:0.0,XP_015637278.1:0.0,BAF15285.1:0.0):0.00055,(EAZ31408.1:0.0,EAY94920.1:0.0):0.00055)1.000:0.50744)0.967:0.12214)1.000:0.30594,(XP_003542571.1:0.42430,(((((KAF2954572.1:0.0,XP_015641156.1:0.0,BAF07476.1:0.0,BAB63833.1:0.0):0.00055,EAZ15017.1:0.00889)1.000:0.17056,((XP_010669827.1:0.17706,((KAG5381485.1:0.0,XP_009111380.1:0.0):0.13439,((XP_003536771.1:0.04300,(XP_003555811.1:0.00892,XP_006605823.1:0.00055)1.000:0.12319)0.999:0.12126,(XP_003518658.1:0.01164,XP_003552678.1:0.03014)0.944:0.03904)0.675:0.03691)0.871:0.08394)0.976:0.09058,((PHT46795.1:0.03477,NP_001274695.1:0.03291)0.983:0.04752,((XP_030503362.1:0.06027,(NP_001238026.1:0.03161,NP_001242707.1:0.10312)0.979:0.05263)0.988:0.05971,(((XP_022846994.1:0.08661,XP_010685836.1:0.21578)0.903:0.04738,((CAA2992480.1:0.00434,XP_022849083.1:0.00055)0.997:0.06650,(XP_022875299.1:0.00055,XP_022875297.1:0.00826)0.990:0.05870)0.902:0.02772)0.396:0.01389,(((PHT42461.1:0.38510,(PHT58288.1:0.16383,PHT58267.1:0.01892)1.000:0.30018)0.192:0.07637,(PHT34872.1:0.10676,PHT34860.1:0.10710)1.000:0.31813)0.875:0.05707,PHT34726.1:0.36234)0.996:0.17912)0.851:0.02251)0.411:0.01058)0.520:0.03200)0.364:0.03010)0.996:0.13049,(XP_030493304.1:0.07781,(NP_001236728.1:0.07042,NP_001237062.1:0.06533)0.999:0.10525)0.869:0.02934)0.407:0.01893,(((XP_022887282.1:0.06624,(PHT36689.1:0.06592,XP_004249473.1:0.03614)0.997:0.08581)0.632:0.02125,(((CAA3005249.1:0.04470,CAA3022966.1:0.04490)1.000:0.21002,(PHT46820.1:0.07760,NP_001234103.1:0.02818)0.984:0.08784)0.919:0.06664,(KAF2937262.1:0.0,KAB8090178.1:0.0,XP_015631095.1:0.0,EAZ25574.1:0.0,EAY88537.1:0.0):0.10957)0.969:0.06816)0.653:0.02018,((KAG5402088.1:0.0,RID67140.1:0.0,XP_009141610.1:0.0):0.04726,((KAG5411738.1:0.0,RID76258.1:0.0,XP_009129499.1:0.0):0.05794,((KAG5394889.1:0.0,XP_009152050.2:0.0):0.00055,RID60089.1:0.00450)0.908:0.02250)0.997:0.07766)0.940:0.04301)0.599:0.01260)0.862:0.05652)0.952:0.11523)0.976:0.12044,((((((KAF2946183.1:0.0,XP_015623408.1:0.0,EAZ24070.1:0.0,EAY86956.1:0.0,BAF09546.1:0.0):0.00055,KAB8088251.1:0.00055)0.877:0.03204,(EAY95084.1:0.01381,(XP_015634482.1:0.00055,(BAH92764.1:0.0,EAZ31554.1:0.0):0.03123)0.940:0.02572)0.976:0.08372)0.999:0.15353,((PHT45497.1:0.01090,NP_001274703.1:0.04238)0.937:0.03204,(((NP_001238338.1:0.02104,XP_003517415.1:0.04476)1.000:0.17760,(XP_010677056.1:0.15237,(((XP_009144590.1:0.00055,(RID79045.1:0.00055,KAG5414246.1:0.00690)0.896:0.00688)0.691:0.00612,(((XP_009101423.2:0.0,RID60385.1:0.0):0.00055,KAG5395116.1:0.00054)0.980:0.05960,(XP_009128968.2:0.02512,(KAG5411436.1:0.00053,RID75976.1:0.00055)0.961:0.00054)0.958:0.03044)0.999:0.14823)0.975:0.09529,XP_030501467.1:0.22185)0.794:0.03117)0.718:0.02528)0.511:0.03371,((CAA2933540.1:0.0,XP_022845960.1:0.0):0.03813,(CAA2974900.1:0.0,XP_022892784.1:0.0):0.04209)0.938:0.04532)0.733:0.03664)0.880:0.03893)0.990:0.10636,(XP_030491346.1:0.07234,((((KAF2926638.1:0.0,KAB8102361.1:0.0,XP_015643913.1:0.0,EAZ36877.1:0.0):0.00055,EAZ00793.1:0.00461)1.000:0.21390,((((NP_001237401.1:0.00472,XP_006582836.1:0.00055)0.760:0.00466,(XP_006584589.1:0.00054,NP_001242116.1:0.06314)0.757:0.00468)0.977:0.05174,(NP_001240119.1:0.00784,(XP_003554937.1:0.02094,XP_003543633.1:0.00055)0.906:0.01610)0.999:0.08525)0.908:0.03787,XP_010691368.1:0.19515)0.763:0.02839)0.630:0.03012,(((NP_001289845.1:0.05973,(PHT46086.1:0.07642,XP_010322694.1:0.03946)0.516:0.01708)0.947:0.03890,(((CAA3011369.1:0.0,XP_022849284.1:0.0):0.07260,(XP_022843066.1:0.0,XP_022843054.1:0.0):0.06956)0.947:0.04368,(PHT47324.1:0.04599,NP_001274296.1:0.24448)0.847:0.03015)0.124:0.01455)0.930:0.04038,((KAG5405838.1:0.0,XP_009135480.2:0.0,RID71678.1:0.0):0.00634,((KAG5415944.1:0.0,XP_009114826.2:0.0,RID80403.1:0.0):0.01553,(KAG5398517.1:0.0,RID63530.1:0.0,XP_009146158.1:0.0):0.03523)0.894:0.02309)1.000:0.09838)0.745:0.00913)0.895:0.03614)0.921:0.05232)0.971:0.11709,(((KAF2935225.1:0.0,KAB8096363.1:0.0,XP_015635334.1:0.0,BAF15407.1:0.0):0.00054,(EEC77759.1:0.01218,EAZ31553.1:0.00055)0.415:0.00391)1.000:0.61611,(((PHT52963.1:0.03153,XP_004235166.1:0.02952)0.999:0.14634,(XP_022872018.1:0.16469,(CAA3008730.1:0.01338,(XP_022892138.1:0.0,XP_022891018.1:0.0):0.00405)0.998:0.11465)0.124:0.03112)0.754:0.06072,(XP_030492266.1:0.22881,(XP_003533495.1:0.24632,(RID58456.1:0.00397,(KAG5393150.1:0.00055,(XP_033130024.1:0.00055,XP_009149913.1:0.00054)0.919:0.00405)0.801:0.00055)1.000:0.43587)0.843:0.03947)0.979:0.15495)0.868:0.12536)1.000:0.47944)0.949:0.11272)0.922:0.09169,(((XP_030489409.1:0.15004,((XP_003522708.1:0.01939,(NP_001242569.1:0.00475,XP_006581008.1:0.00055)0.831:0.01437)1.000:0.16743,((KAG5401519.1:0.0,KAG5401518.1:0.0):0.01005,XP_009140699.1:0.00055)1.000:0.19983)0.116:0.01646)0.762:0.03754,(XP_010668288.1:0.33823,(PHT33384.1:0.07204,NP_001289841.1:0.01728)0.996:0.13831)0.825:0.06650)0.981:0.20701,(((KAF2949255.1:0.0,KAB8080645.1:0.0,XP_015621438.1:0.0,BAF04414.1:0.0,BAA92991.1:0.0):0.00086,EAY73151.1:0.10807)0.986:0.19413,((EAZ11148.1:0.14841,(EEC70242.1:0.00055,((KAF2949257.1:0.0,KAF2949256.1:0.0,KAB8080647.1:0.0,XP_025879958.1:0.0,BAF04415.1:0.0):0.00055,BAA92993.1:0.00055)0.000:0.00054)0.750:0.00768)1.000:0.32276,(KAF2929758.1:0.0,XP_015640527.1:0.0,EEE62899.1:0.0,EAY97140.1:0.0,BAF16893.1:0.0):0.40630)0.954:0.16575)0.993:0.27779)0.993:0.27292)0.993:0.24396)1.000:0.60273)0.095:0.06220)0.306:0.12748)1.000:0.95160,((KAF2917303.1:0.0,KAB8111545.1:0.0,XP_015651220.1:0.0,EAZ09923.1:0.0):0.00054,((KAB8111546.1:0.0,BAF25726.1:0.0):0.00055,EAZ45521.1:0.00313)1.000:0.00069)0.997:0.33717)0.813:0.08750,(KAF2935113.1:0.0,XP_015636702.1:0.0,EAY92739.1:0.0,BAF14206.1:0.0):0.07679)0.714:0.03010,((((XP_006596220.1:0.14726,XP_003522619.2:0.00053)0.993:0.10867,((CAA2991591.1:0.00055,CAA2991590.1:0.00368)0.918:0.02857,XP_010690355.1:0.11506)0.209:0.02558)0.839:0.02602,(((KAG5407701.1:0.00055,XP_009138343.1:0.00719)0.804:0.00892,((KAG5412745.1:0.0,RID77400.1:0.0,XP_009105909.1:0.0):0.00054,(KAG5389689.1:0.0,XP_033132944.1:0.0,XP_033132943.1:0.0,XP_009108681.2:0.0,RID50432.1:0.0):0.01833)0.700:0.01732)0.961:0.03839,((PHT41919.1:0.01740,NP_001266257.2:0.04346)0.768:0.02676,(NP_001233846.2:0.01340,PHT36203.1:0.05464)0.994:0.07583)0.968:0.05326)0.420:0.02535)0.948:0.05751,(XP_030499125.1:0.13887,PHT56312.1:0.20743)0.801:0.02550)0.925:0.06010)0.604:0.06240,XP_004239679.1:0.59931)0.848:0.06529,(((((XP_030494143.1:0.08473,XP_010684101.1:0.16346)0.911:0.04247,(((AT2G39010.1:0.02108,(KAG5404496.1:0.0,RID69927.1:0.0,NP_001288933.1:0.0):0.04604)1.000:0.17155,(((KAG5379635.1:0.0,RID54313.1:0.0):0.00055,XP_009103935.2:0.00355)0.878:0.01608,((KAG5386098.1:0.0,RID47114.1:0.0):0.00716,XP_009116159.1:0.00055)0.868:0.02427)0.999:0.10104)0.867:0.03807,(((XP_003521392.1:0.01998,XP_003554376.1:0.03191)1.000:0.16107,XP_030490348.1:0.07062)0.912:0.05355,((((CAA3028193.1:0.03147,(XP_022890127.1:0.00054,(CAA2970796.1:0.00227,CAA2970797.1:0.03311)1.000:0.00120)0.989:0.02977)0.777:0.00989,(XP_022877804.1:0.04474,XP_022877803.1:0.08363)0.949:0.03233)0.777:0.02935,(CAA2985202.1:0.05322,((NP_001289823.1:0.01992,(PHT38449.1:0.00909,(PHT38451.1:0.00771,PHT38450.1:0.00769)0.760:0.00318)0.818:0.00841)0.945:0.02539,(PHT36412.1:0.01941,NP_001274308.1:0.05716)0.984:0.05202)0.860:0.02331)0.991:0.07874)0.889:0.02245,((XP_003536353.1:0.01843,XP_003556232.1:0.00726)0.974:0.04213,(((XP_003548071.1:0.00712,NP_001240039.1:0.00359)0.806:0.00359,NP_001235204.1:0.01424)0.323:0.00055,XP_003518297.1:0.02151)0.999:0.07575)0.846:0.01897)0.840:0.02304)0.813:0.02435)0.881:0.02185)0.592:0.01301,(XP_030503529.1:0.05348,((((NP_001237286.1:0.01839,XP_003540176.1:0.00654)0.998:0.07142,(NP_001240223.1:0.01505,XP_003538174.1:0.00309)0.975:0.04423)0.997:0.08352,XP_022874809.1:0.07155)0.054:0.01403,((NP_001289999.1:0.02841,XP_010689549.1:0.08305)1.000:0.11605,((PHT35155.1:0.01926,(XP_025883804.1:0.03136,NP_001289846.1:0.01620)0.900:0.01831)0.983:0.03791,(PHT45247.1:0.02588,NP_001234625.1:0.06642)0.187:0.01531)0.981:0.05302)0.963:0.04714)0.689:0.02822)0.918:0.03462)0.550:0.01243,(((KAG5376410.1:0.00728,(RID41458.1:0.00717,XP_009120600.1:0.00362)0.779:0.00355)0.947:0.02248,((KAG5403555.1:0.00359,XP_009131906.1:0.00055)0.782:0.00395,(KAG5408917.1:0.00369,(XP_009126591.2:0.0,RID73894.1:0.0):0.00055)0.971:0.01485)0.733:0.00324)0.998:0.09948,((KAG5386001.1:0.0,RID46998.1:0.0,XP_009116034.1:0.0):0.04461,((RID69790.1:0.0,XP_009133125.1:0.0):0.01076,(RID61654.1:0.01070,((KAG5396199.1:0.0,XP_009143524.1:0.0):0.00055,((KAG5404370.1:0.00348,(RID69789.1:0.0,XP_009133124.1:0.0):0.00055)0.974:0.01104,(XP_033148155.1:0.00276,(KAG5396200.1:0.00358,RID61655.1:0.00055)0.946:0.00117)0.919:0.00684)0.000:0.00055)0.606:0.00054)0.933:0.01476)0.954:0.03221)0.992:0.06766)0.926:0.03616)0.335:0.03886,(((KAF2934982.1:0.0,XP_015633686.1:0.0,EAY94874.1:0.0,BAF15249.1:0.0):0.06797,((KAF2945962.1:0.02452,KAF2945961.1:0.06189)0.999:0.02047,((KAF2945963.1:0.0,KAB8088048.1:0.0,EAY86778.1:0.0):0.00055,((XP_015626399.1:0.0,BAF09405.1:0.0):0.00055,EAZ23886.1:0.06596)0.830:0.00338)0.000:0.00054)0.932:0.04716)0.933:0.05173,((KAF2922618.1:0.08156,((KAF2922619.1:0.0,KAB8105261.1:0.0,XP_015646828.1:0.0,EAZ03715.1:0.0,BAF21459.1:0.0):0.00054,EAZ39662.1:0.00340)0.932:0.00054)0.994:0.07816,((EAZ03714.1:0.00055,((XP_015645289.1:0.0,EAZ39660.1:0.0):0.00055,KAF2922615.1:0.00055)0.836:0.00410)0.916:0.02721,(((KAB8105256.1:0.0,EAZ03711.1:0.0):0.00268,((KAF2922613.1:0.0,XP_015644586.1:0.0,BAF21456.1:0.0):0.00055,(KAF2922612.1:0.09956,EAZ39657.1:0.11410)0.000:0.00054)0.770:0.00797)0.904:0.02090,(EEC81958.1:0.00579,(KAF2922614.1:0.0,EEE67096.1:0.0):0.00055)0.975:0.03468)0.957:0.04497)1.000:0.13442)0.598:0.04973)0.839:0.05702)0.920:0.06313)0.634:0.04539,(((KAF2942482.1:0.0,KAB8094595.1:0.0,XP_015630805.1:0.0,EAY92686.1:0.0,BAF13894.1:0.0):0.00055,EEE60347.1:0.10078)1.000:0.39118,(BAH94939.1:0.00055,(KAF2914066.1:0.00053,EEE51152.1:0.00055)1.000:0.00054)1.000:0.33407)0.866:0.07573)0.774:0.05823)1.000:0.26794,(XP_024392193.1:0.18566,((XP_024373558.1:0.0,XP_024373557.1:0.0,XP_024373556.1:0.0):0.05218,(XP_024369406.1:0.0,XP_024369405.1:0.0):0.06849)0.997:0.14364)0.880:0.05923)0.980:0.10187,(((((PHT40806.1:0.01893,NP_001234413.2:0.01162)0.980:0.04000,(CAA2988121.1:0.00553,((CAA2935031.1:0.0,XP_022870789.1:0.0):0.00055,CAA2935032.1:0.02165)0.939:0.02139)0.887:0.03068)0.963:0.03635,(NP_001290008.1:0.11226,(XP_030487862.1:0.05547,((XP_022845779.1:0.0,XP_022845778.1:0.0,XP_022845777.1:0.0):0.03442,(PHT48666.1:0.01979,NP_001289851.1:0.04849)0.992:0.04976)0.866:0.01393)0.663:0.01230)0.854:0.01621)0.612:0.01593,((NP_001241050.1:0.04521,(XP_003519383.1:0.00054,XP_003544110.1:0.01426)0.989:0.06112)0.988:0.05480,(XP_030501074.1:0.04822,(XP_030480677.1:0.06284,(XP_003552231.1:0.08482,(XP_003520925.1:0.00857,XP_006573347.1:0.04011)0.981:0.04827)0.490:0.02470)0.922:0.02843)0.955:0.03265)0.789:0.01249)0.617:0.02247,(((KAF2935316.1:0.0,KAB8096439.1:0.0,XP_015635466.1:0.0,EAZ31617.1:0.0,EAY95145.1:0.0):0.00055,(KAB8096441.1:0.01204,KAB8096442.1:0.00055)0.000:0.00055)0.953:0.02645,((KAF2946252.1:0.0,KAF2946251.1:0.0,KAB8088318.1:0.0,XP_015625393.1:0.0,EAY86995.1:0.0,BAF09586.1:0.0):0.02999,((KAF2947713.1:0.0,KAB8089584.1:0.0,XP_015625572.1:0.0,EAZ25130.1:0.0,BAF10480.1:0.0):0.00358,EAY88074.1:0.00367)1.000:0.08563)0.946:0.02767)0.956:0.03603)0.778:0.01594)0.123:0.01513)0.151:0.01550);


# Gene tree of AT2G39020.1 and his homologues 

(2552573129:0.00633,2554584928:0.00640,((2534269091:0.00639,(2567663287:0.00054,(2567404028:0.00635,((2530847978:0.00055,(((((2535932009:0.0,2554452231:0.0):0.01925,(((2538382851:0.0,2539627547:0.0,2554460377:0.0):0.00633,(2567715393:0.00636,((2539662774:0.0,2567707435:0.0,2567756343:0.0):0.00636,((2530859675:0.0,2530871226:0.0,2535928213:0.0,2535940042:0.0,2538412761:0.0,2548165328:0.0,2549731000:0.0,2552439861:0.0,2552473940:0.0,2552505887:0.0,2552509648:0.0,2552651450:0.0,2554458821:0.0,2554634638:0.0,2558502969:0.0,2563732319:0.0,2567399321:0.0,2567409087:0.0,2567414255:0.0,2567454748:0.0,2567467940:0.0,2567481926:0.0,2567506654:0.0,2567528095:0.0,2567532580:0.0,2567655372:0.0,2567708384:0.0,2567722952:0.0,2567739035:0.0,2567821283:0.0,2567828670:0.0,2567875647:0.0,2568260301:0.0,2568305677:0.0,2568318821:0.0,2568327317:0.0,2568475105:0.0,2569488747:0.0,2569903946:0.0,2570533806:0.0,2570567082:0.0,2570581124:0.0,2573752959:0.0,2574838287:0.0,2576653819:0.0,2579887358:0.0,2580836595:0.0,2581150562:0.0,2583316110:0.0,2583354818:0.0,2583564952:0.0,2583785148:0.0):0.00055,2568271402:0.00635)0.000:0.00055)0.563:0.00055)0.000:0.00053)0.831:0.00634,((2531506804:0.0,2539630930:0.0,2552570235:0.0,2566517459:0.0,2567674106:0.0,2569596919:0.0):0.00055,((2533190051:0.0,2534279029:0.0,2538418028:0.0):0.01288,2583398361:0.00638)0.000:0.00055)0.969:0.00054)0.406:0.00636)0.442:0.00055,(2552498107:0.0,2552618729:0.0,2554540219:0.0,2554552088:0.0,2554588155:0.0):0.00629)0.000:0.00055,(2511819514:0.0,2519517129:0.0,2520809314:0.0,2530855739:0.0,2530863540:0.0,2530866581:0.0,2531513865:0.0,2531519161:0.0,2533155305:0.0,2533162946:0.0,2533194148:0.0,2533598182:0.0,2534277916:0.0,2534444005:0.0,2535453942:0.0,2535702193:0.0,2535924030:0.0,2535935331:0.0,2536916231:0.0,2538384482:0.0,2538389761:0.0,2538410565:0.0,2538638109:0.0,2547190023:0.0,2548157594:0.0,2549726040:0.0,2549735305:0.0,2551802798:0.0,2552434014:0.0,2552469997:0.0,2552483422:0.0,2552514216:0.0,2552521606:0.0,2552528756:0.0,2552535936:0.0,2552592871:0.0,2552613619:0.0,2552625192:0.0,2553794942:0.0,2554464875:0.0,2554474948:0.0,2554486899:0.0,2554494865:0.0,2554497897:0.0,2554502631:0.0,2554505804:0.0,2554509467:0.0,2554516382:0.0,2554559268:0.0,2554581940:0.0,2554593910:0.0,2554622740:0.0,2554649619:0.0,2555425404:0.0,2555688470:0.0,2555696226:0.0,2562646718:0.0,2563287814:0.0,2566134518:0.0,2567388418:0.0,2567392943:0.0,2567417505:0.0,2567424526:0.0,2567429021:0.0,2567435702:0.0,2567437437:0.0,2567444463:0.0,2567446261:0.0,2567451967:0.0,2567469362:0.0,2567488374:0.0,2567490082:0.0,2567504629:0.0,2567513251:0.0,2567538517:0.0,2567543884:0.0,2567548322:0.0,2567568395:0.0,2567571577:0.0,2567577143:0.0,2567582026:0.0,2567593241:0.0,2567609757:0.0,2567611531:0.0,2567621742:0.0,2567630938:0.0,2567631702:0.0,2567655952:0.0,2567669170:0.0,2567676071:0.0,2567688975:0.0,2567694626:0.0,2567702028:0.0,2567731527:0.0,2567734550:0.0,2567759426:0.0,2567761773:0.0,2567773782:0.0,2567784064:0.0,2567787985:0.0,2567794497:0.0,2567798481:0.0,2567805029:0.0,2567809820:0.0,2567815467:0.0,2567832688:0.0,2567840948:0.0,2567853124:0.0,2567867534:0.0,2567871423:0.0,2567898950:0.0,2568256267:0.0,2568275034:0.0,2568279563:0.0,2568287247:0.0,2568296143:0.0,2568299691:0.0,2568316203:0.0,2568477376:0.0,2568484446:0.0,2568489203:0.0,2568708443:0.0,2568886231:0.0,2569024423:0.0,2569474359:0.0,2569626960:0.0,2570011692:0.0,2570061926:0.0,2570515185:0.0,2570974398:0.0,2571537113:0.0,2571545307:0.0,2572024359:0.0,2572684865:0.0,2572853478:0.0,2572967288:0.0,2573798681:0.0,2573954987:0.0,2575453201:0.0,2576877131:0.0,2577183721:0.0,2580086996:0.0,2580139755:0.0,2580362390:0.0,2580498090:0.0,2580512894:0.0,2580686340:0.0,2580834343:0.0,2580928546:0.0,2581226741:0.0,2581789700:0.0,2581861141:0.0,2582286879:0.0,2582290860:0.0,2582384624:0.0,2582465607:0.0,2583222536:0.0,2583365153:0.0,2583386126:0.0,2583589869:0.0,2583597223:0.0,2583598199:0.0,2583638532:0.0,2583754116:0.0,2583763217:0.0,2583816971:0.0,2583849230:0.0,2624048166:0.0,2641300733:0.0,642586956:0.0,643432926:0.0,643440034:0.0,647116535:0.0,650503843:0.0):0.00055)0.000:0.00055,(((2536921402:0.0,2538995872:0.0,2552026789:0.0,2554531986:0.0,2567472681:0.0,2581614089:0.0,2583606792:0.0):0.00055,(2552609517:0.00055,2580795621:0.00636)0.742:0.00638)0.147:0.00629,(2567648890:0.0,2568257944:0.0,2568321672:0.0):0.00055)0.775:0.00629)0.866:0.00637)0.610:0.00054,(2539648193:0.0,2554570206:0.0,2567458403:0.0):0.00633)0.180:0.00638)0.461:0.00054)0.856:0.00641)0.000:0.00054,(((2533172309:0.07030,((((2566681030:0.12623,((2536346424:0.00531,2537763235:0.02793)0.949:0.05976,2556970331:0.13387)0.540:0.01439)0.201:0.02996,(2546624510:0.03304,(2552769398:0.0,2566665734:0.0):0.03341)0.996:0.12862)0.408:0.04499,(((2539657703:0.00644,(2628389524:0.02579,2566535872:0.00644)0.774:0.00633)0.991:0.12969,(2558218502:0.30306,((2566758958:0.49197,(2566615327:0.15152,((2537771855:0.0,2552725421:0.0):0.05154,646301254:0.03381)1.000:0.42480)0.970:0.24139)0.980:0.32811,((2610408766:0.27137,((2566525500:0.0,2573375255:0.0):0.03914,2566527138:0.00278)0.967:0.18152)0.910:0.22317,(NP_015519.1:1.08199,((XP_003865404.1:1.19232,((NP_505978.1:1.01393,(NP_650430.1:0.95227,((((NP_081267.1:0.0,XP_006534175.1:0.0):0.00055,(XP_006534173.1:0.0,XP_006534174.1:0.0):0.00054)0.994:0.18498,(NP_597998.1:0.00055,XP_005256489.1:0.00054)0.894:0.06183)0.999:0.41783,(((NP_001008598.1:0.03669,XP_697643.1:0.00602)1.000:0.39577,(NP_001002554.1:0.00055,(XP_005165549.1:0.00055,XP_017211547.1:0.00055)0.820:0.00626)0.993:0.25782)0.969:0.19674,((NP_002961.1:0.01886,(XP_011248108.1:0.05657,NP_033147.1:0.00720)0.766:0.01169)0.925:0.09964,(NP_001025370.1:0.06331,(NP_001002169.1:0.10920,(NP_001087217.1:0.00055,XP_009295667.1:0.00055)1.000:0.14689)0.346:0.03598)0.951:0.12362)1.000:0.56878)0.795:0.06195)0.925:0.15238)0.721:0.10334)0.317:0.13139,((KAF8830496.1:0.33755,((AUB23275.1:0.0,XP_012048262.1:0.0):0.01979,(XP_024512556.1:0.00055,XP_776629.1:0.00053)0.701:0.01084)1.000:0.73640)0.982:0.31811,(((NP_593494.1:0.81537,((BCR99303.1:0.0,BCS11607.1:0.0):0.30709,(XP_024552009.1:0.28046,((SMR62924.1:0.03288,(XP_003849148.1:0.00053,(SMQ54648.1:0.00501,(SMR59085.1:0.0,SMY28294.1:0.0):0.00053)0.517:0.01011)0.756:0.00169)1.000:0.70639,XP_003653703.1:0.16749)0.415:0.10178)0.925:0.18131)0.907:0.25594)0.929:0.24327,XP_641520.1:1.03373)0.494:0.08563,(((2643958822:0.15501,2583209330:0.14650)0.999:0.33163,((2521695661:0.18576,2563434024:0.44469)0.906:0.13602,(2520530053:0.03965,(2645503437:0.10452,(2522439453:0.05011,(2643517587:0.0,2645449255:0.0,2520618612:0.0,2517831538:0.0):0.04413)0.977:0.10202)0.825:0.05550)1.000:0.35943)0.610:0.06092)0.897:0.09607,(((2643690876:0.17530,2565999381:0.15216)0.925:0.14208,(2644530362:0.17698,2643914092:0.42127)0.978:0.16514)0.877:0.11205,((2640393797:0.14705,(2558854317:0.00756,2597029682:0.00387)1.000:0.22545)0.981:0.16515,(((((2644258778:0.01211,2644217487:0.01600)0.872:0.03430,(2643933287:0.12251,2643742872:0.11540)0.325:0.02552)1.000:0.30648,(2644301867:0.16721,((2643971983:0.0,2644142182:0.0):0.12955,2644248265:0.18818)0.916:0.09577)0.786:0.04926)0.921:0.14049,(XP_024375106.1:0.39755,(((KAB8090221.1:0.0,EEC74530.1:0.0,BAF10899.1:0.0):0.00055,((KAF2937313.1:0.0,KAF2937312.1:0.0,KAB8090222.1:0.0,XP_015628808.1:0.0):0.00055,EAZ25609.1:0.00055)0.522:0.00053)1.000:0.49216,((XP_003535882.1:0.14261,((((AT2G39020.1:0.04957,(RID69928.1:0.00746,XP_009133328.1:0.00054)0.973:0.05092)0.998:0.13864,((XP_022879246.1:0.00758,(CAA2991255.1:0.00055,CAA2991254.1:0.02065)0.741:0.00373)1.000:0.21994,(PHT36650.1:0.09858,XP_004249522.1:0.04265)0.975:0.09229)0.920:0.06393)0.935:0.06787,XP_030489791.1:0.16604)0.300:0.01983,((PHT54396.1:0.12232,XP_004245422.3:0.08309)1.000:0.53533,((XP_010314778.1:0.09610,PHT33093.1:0.14855)1.000:0.75025,(XP_004244517.1:0.18972,((PHT40605.1:0.17194,((NP_001234877.1:0.00886,(((XP_004245283.1:0.02015,NP_001234154.1:0.06574)0.378:0.01769,XP_004245284.1:0.06040)0.767:0.01426,(NP_001316134.1:0.02437,XP_004245285.1:0.11126)0.167:0.01634)0.775:0.01732)0.993:0.06704,NP_001234022.1:0.02518)0.957:0.04917)0.000:0.00727,PHT40613.1:0.03818)0.899:0.12077)1.000:0.65139)0.388:0.00055)1.000:0.35048)0.847:0.04787)0.780:0.04918,(XP_010670040.1:0.14183,XP_010689389.1:0.51853)0.983:0.16201)0.955:0.14364)0.961:0.24100)0.999:0.43201)0.418:0.05532,(2645513881:0.32574,(((2643797657:0.0,2644470561:0.0):0.15696,2645058610:0.13431)0.928:0.17423,((2644249508:0.01165,2644359608:0.03244)0.960:0.10143,((2644905753:0.02596,2645399057:0.00491)0.995:0.13265,(2643788837:0.01873,2644213151:0.05130)1.000:0.24866)0.188:0.03270)0.890:0.09573)0.907:0.10668)0.941:0.10975)0.876:0.06555)0.987:0.17230)0.948:0.12371)0.480:0.07923)0.618:0.08640)0.769:0.17534)0.560:0.08561)0.984:0.75341,((((BCS05592.1:0.0,BCS17145.1:0.0):2.16197,((2546611430:0.0,2566723022:0.0):0.81783,((2536332716:0.01832,((((((2526380886:0.0,2552638273:0.0,2552785904:0.0):0.00699,2567644539:0.00054)0.869:0.01707,(2552694862:0.00707,2574823355:0.00701)0.781:0.01115)0.909:0.03598,(2566570117:0.01436,2566640889:0.05253)0.948:0.04094)0.945:0.05553,(2533171105:0.03337,((((2552441781:0.0,2552473021:0.0,2552506931:0.0,2552511297:0.0,2554634426:0.0):0.00708,(2567397716:0.0,2567409670:0.0,2567413520:0.0,2567453521:0.0,2567467396:0.0,2567533298:0.0,2568317399:0.0,2568324188:0.0,2579884851:0.0,2581151259:0.0):0.00053)0.759:0.00907,((2552570962:0.00713,((2554534074:0.0,2554569034:0.0):0.00712,(2558503123:0.01424,(2567475827:0.0,2581614236:0.0,2583608570:0.0,2583763610:0.0):0.00055)0.573:0.00054)0.180:0.00710)0.000:0.00053,2539641360:0.00055)0.809:0.01268)0.898:0.04184,(2566710372:0.07810,((2533180394:0.0,2536330069:0.0,2563272928:0.0,2567499414:0.0,2567880259:0.0,2568169241:0.0,2581344799:0.0,2582299045:0.0,2583582205:0.0):0.00708,(2567565314:0.0,2567603825:0.0):0.00055)0.961:0.06178)0.864:0.03868)1.000:0.20470)0.558:0.02294)0.983:0.06756,646297102:0.04486)0.227:0.01192)0.995:0.38942,(2558217590:0.33526,(2566527952:0.00825,(2566525734:0.00055,2573375594:0.00696)0.935:0.04365)0.953:0.17457)0.917:0.19307)0.590:0.22442)0.918:0.54800)0.841:0.29500,((XP_003862418.1:1.60861,(((XP_024394346.1:0.16255,(((KAF2916793.1:0.0,KAB8111088.1:0.0,XP_015610795.1:0.0,BAF25444.1:0.0):0.00055,EAZ45184.1:0.01700)1.000:0.72109,((NP_001238062.1:0.00053,(XP_006576165.1:0.00055,XP_006576166.1:0.00055)0.862:0.02409)0.902:0.10109,(XP_030494150.1:0.19907,(PHT37433.1:0.02339,(XP_004246520.1:0.0,XP_004246519.1:0.0):0.06606)1.000:0.28641)0.673:0.08916)0.946:0.20883)0.868:0.18691)0.877:0.23968,(XP_774992.1:0.69203,XP_001558958.1:0.77994)0.765:0.26509)0.845:0.31507,((NP_932332.1:0.0,XP_005268069.1:0.0,XP_006720301.1:0.0):0.00054,(NP_062298.1:0.0,XP_006519338.1:0.0,XP_006519339.1:0.0):0.01598)1.000:1.42955)0.846:0.35052)0.860:0.38529,2530870586:1.46658)0.784:0.19353)0.703:0.05766,(((SMQ47697.1:1.35446,(((BCR93503.1:0.0,BCS06141.1:0.0):1.05525,NP_595143.1:0.41764)0.987:0.71684,((2566615417:0.22619,((2546612946:0.0,2566724398:0.0):0.19959,2630783544:0.22762)0.495:0.03242)0.806:0.03630,((((2533794611:0.0,2552692176:0.0,2567765425:0.0,2567891534:0.0,2573820692:0.0):0.01963,((2567557766:0.0,2567642450:0.0,645635444:0.0):0.00055,646309195:0.00053)0.777:0.01134)1.000:0.28105,((2533040176:0.0,2641387481:0.0):0.18978,((2566525624:0.0,2573375066:0.0):0.01849,2566527264:0.00055)1.000:0.29897)0.009:0.05333)0.914:0.09087,(2556969780:0.14578,(2566760368:0.03217,(2546628791:0.0,2566763518:0.0):0.00055)0.998:0.14101)0.774:0.03095)0.132:0.02667)0.997:0.92336)0.440:0.17099)0.667:0.17054,(((((2536333873:0.00686,646296914:0.00054)0.759:0.00787,(2533172737:0.00732,((2526379481:0.0,2552636772:0.0,2552785581:0.0,2567645712:0.0):0.00682,(2583324660:0.00683,(2533178104:0.0,2537768430:0.0,2539494855:0.0,2547482786:0.0,2552693283:0.0,2553143899:0.0,2566572966:0.0,2566639687:0.0,2567561513:0.0,2567616089:0.0,2567636589:0.0,2567824161:0.0,2567843270:0.0,2567859390:0.0,2567888762:0.0,2570175249:0.0,2574730937:0.0,2574821418:0.0,2577296127:0.0,2581113676:0.0,2581793843:0.0,2581997275:0.0,647977468:0.0,650424090:0.0):0.00055)0.000:0.00054)0.859:0.01332)0.067:0.01334)0.887:0.03068,((((2530858732:0.0,2530862632:0.0,2530870160:0.0,2533163574:0.0,2554534652:0.0,2567400535:0.0,2567473941:0.0,2567648180:0.0,2567661941:0.0,2567714533:0.0,2568256449:0.0,2568271391:0.0,2568320506:0.0,2581614947:0.0,2583607767:0.0,2624049157:0.0):0.00054,2539632825:0.00678)0.867:0.00684,((((2530873917:0.00680,2567674216:0.00682)0.124:0.00055,(2530881737:0.0,2533158426:0.0):0.00685)0.000:0.00055,2567754522:0.00683)0.000:0.00055,(2519518009:0.0,2520810279:0.0,2530847007:0.0,2530850941:0.0,2530854873:0.0,2530867468:0.0,2531501612:0.0,2531505864:0.0,2531515400:0.0,2531516630:0.0,2533156182:0.0,2533188870:0.0,2533190299:0.0,2533599061:0.0,2534269822:0.0,2534277523:0.0,2534280409:0.0,2534442408:0.0,2535452086:0.0,2535701532:0.0,2535920108:0.0,2535923039:0.0,2535929163:0.0,2535932834:0.0,2535936299:0.0,2535939059:0.0,2536917127:0.0,2536920520:0.0,2538381087:0.0,2538383734:0.0,2538387439:0.0,2538397089:0.0,2538410045:0.0,2538411782:0.0,2538417103:0.0,2538640628:0.0,2538993150:0.0,2539628644:0.0,2539635786:0.0,2539639872:0.0,2539643785:0.0,2539645891:0.0,2539665259:0.0,2548156800:0.0,2548161302:0.0,2548164486:0.0,2548210202:0.0,2549722859:0.0,2549727856:0.0,2549731497:0.0,2549734932:0.0,2551803823:0.0,2552024676:0.0,2552431148:0.0,2552441017:0.0,2552471469:0.0,2552473809:0.0,2552484341:0.0,2552497340:0.0,2552504526:0.0,2552508164:0.0,2552513892:0.0,2552519661:0.0,2552531662:0.0,2552532599:0.0,2552567067:0.0,2552571179:0.0,2552585362:0.0,2552593358:0.0,2552606617:0.0,2552610698:0.0,2552620922:0.0,2552626705:0.0,2552633642:0.0,2552649806:0.0,2553791169:0.0,2554453745:0.0,2554457302:0.0,2554462731:0.0,2554467241:0.0,2554473378:0.0,2554480220:0.0,2554484077:0.0,2554494068:0.0,2554497053:0.0,2554499035:0.0,2554503745:0.0,2554510397:0.0,2554515041:0.0,2554540836:0.0,2554552394:0.0,2554559846:0.0,2554569900:0.0,2554580266:0.0,2554586306:0.0,2554587153:0.0,2554593830:0.0,2554622411:0.0,2554632698:0.0,2554647380:0.0,2555425874:0.0,2555689465:0.0,2555697153:0.0,2558502080:0.0,2562303769:0.0,2562646384:0.0,2563287557:0.0,2566133561:0.0,2566516547:0.0,2567385074:0.0,2567389692:0.0,2567392768:0.0,2567397846:0.0,2567411108:0.0,2567414874:0.0,2567419845:0.0,2567421944:0.0,2567424893:0.0,2567429857:0.0,2567435004:0.0,2567438466:0.0,2567442356:0.0,2567448621:0.0,2567448832:0.0,2567454824:0.0,2567457164:0.0,2567461641:0.0,2567467796:0.0,2567468561:0.0,2567472294:0.0,2567484741:0.0,2567486810:0.0,2567492947:0.0,2567494602:0.0,2567503873:0.0,2567507703:0.0,2567513838:0.0,2567522985:0.0,2567529980:0.0,2567533396:0.0,2567535296:0.0,2567546925:0.0,2567550062:0.0,2567552600:0.0,2567568351:0.0,2567574401:0.0,2567578308:0.0,2567580667:0.0,2567587628:0.0,2567594215:0.0,2567595456:0.0,2567610563:0.0,2567612890:0.0,2567619434:0.0,2567624429:0.0,2567629988:0.0,2567633353:0.0,2567653437:0.0,2567657162:0.0,2567666523:0.0,2567671076:0.0,2567679092:0.0,2567691562:0.0,2567695730:0.0,2567696798:0.0,2567701512:0.0,2567706964:0.0,2567709843:0.0,2567716750:0.0,2567721039:0.0,2567729619:0.0,2567734388:0.0,2567737510:0.0,2567758912:0.0,2567761449:0.0,2567769212:0.0,2567775725:0.0,2567782486:0.0,2567787109:0.0,2567795428:0.0,2567801553:0.0,2567804167:0.0,2567806848:0.0,2567814313:0.0,2567819506:0.0,2567829030:0.0,2567831668:0.0,2567839585:0.0,2567851017:0.0,2567867891:0.0,2567873442:0.0,2567876983:0.0,2567896357:0.0,2567898577:0.0,2568243859:0.0,2568253505:0.0,2568261187:0.0,2568275139:0.0,2568275992:0.0,2568280538:0.0,2568286564:0.0,2568293816:0.0,2568297544:0.0,2568304655:0.0,2568313821:0.0,2568319420:0.0,2568327235:0.0,2568474322:0.0,2568479393:0.0,2568482768:0.0,2568485260:0.0,2568490607:0.0,2568707953:0.0,2568887375:0.0,2569022105:0.0,2569452726:0.0,2569472030:0.0,2569486849:0.0,2569595909:0.0,2569627816:0.0,2569902716:0.0,2570010008:0.0,2570054132:0.0,2570062888:0.0,2570227859:0.0,2570512254:0.0,2570534842:0.0,2570566770:0.0,2570580579:0.0,2570587702:0.0,2570753176:0.0,2570906181:0.0,2570973416:0.0,2570979279:0.0,2571536304:0.0,2571543488:0.0,2572022538:0.0,2572687086:0.0,2572853942:0.0,2572966963:0.0,2573064874:0.0,2573754018:0.0,2573798317:0.0,2573956499:0.0,2574840187:0.0,2575452241:0.0,2576651546:0.0,2576877618:0.0,2577182012:0.0,2579885927:0.0,2579917468:0.0,2580058001:0.0,2580087213:0.0,2580140725:0.0,2580361022:0.0,2580494625:0.0,2580513816:0.0,2580685152:0.0,2580794522:0.0,2580835675:0.0,2580837088:0.0,2580926266:0.0,2581151878:0.0,2581226068:0.0,2581424333:0.0,2581789362:0.0,2581858307:0.0,2582021270:0.0,2582287667:0.0,2582289930:0.0,2582383731:0.0,2582437552:0.0,2582466006:0.0,2583223349:0.0,2583316629:0.0,2583353794:0.0,2583359343:0.0,2583362893:0.0,2583373836:0.0,2583384968:0.0,2583400109:0.0,2583563179:0.0,2583591697:0.0,2583596468:0.0,2583600330:0.0,2583639067:0.0,2583752603:0.0,2583761721:0.0,2583782797:0.0,2583786336:0.0,2583817238:0.0,2583848337:0.0,2584167458:0.0,2641298448:0.0,642587955:0.0,643433849:0.0,643439164:0.0,645198669:0.0,647113996:0.0,650504860:0.0):0.00055)0.832:0.00053)0.789:0.01120,((2566709288:0.02114,(2533179202:0.0,2536328926:0.0,2539650064:0.0,2563274076:0.0,2567499049:0.0,2567515252:0.0,2567564712:0.0,2567603085:0.0,2567724579:0.0,2567848103:0.0,2567882182:0.0,2567885835:0.0,2568167064:0.0,2580213306:0.0,2581344068:0.0,2582300211:0.0,2583582548:0.0,2598165731:0.0):0.00055)0.000:0.00054,2537773471:0.00677)0.783:0.01001)0.907:0.03284)0.859:0.10483,(((2566615340:0.07678,((((((2533185270:0.0,2567740700:0.0):0.00055,(2567381939:0.00685,2567777557:0.00055)0.933:0.00659)0.439:0.01392,((2548231507:0.0,2566605465:0.0):0.00683,(((((2533899393:0.0,2566687522:0.0):0.05374,(2536340183:0.0,2536346983:0.0,646303113:0.0):0.04370)0.955:0.03925,(((2566705381:0.02452,2537764414:0.04551)0.975:0.04890,2566669975:0.02828)0.738:0.00709,2566540927:0.02766)0.000:0.00055)0.420:0.00681,2638551478:0.04858)0.798:0.00695,((2552768704:0.0,2566667983:0.0):0.00680,2546622418:0.00055)0.000:0.00055)0.781:0.00680)0.946:0.02801)0.998:0.08406,((2566525053:0.0,2566527866:0.0,2573374517:0.0):0.08382,(2558219247:0.00753,2610409366:0.04858)0.927:0.04003)0.922:0.03750)0.867:0.02306,(2630783875:0.09323,(((2539657448:0.0,2566530343:0.0,2566536985:0.0,2628388095:0.0):0.04301,((2546627787:0.0,2566763833:0.0):0.01322,2566760061:0.00054)0.436:0.02043)0.860:0.03644,(2547360313:0.01810,(2546611485:0.0,2566723077:0.0):0.14333)0.095:0.01283)0.907:0.03721)0.848:0.02449)0.763:0.01171,(2566680726:0.08084,(((2533038942:0.0,2552865951:0.0,2566674925:0.0):0.00055,2641387865:0.00683)1.000:0.12809,(2566556438:0.00054,(2536352617:0.01372,(2566690156:0.0,646306304:0.0):0.00055)0.868:0.00683)0.987:0.07600)0.972:0.08061)0.917:0.03873)0.879:0.03010)0.839:0.02747,((2537771874:0.0,2552725440:0.0,646301273:0.0):0.15897,2556968867:0.07265)0.843:0.03550)0.795:0.01567,(2547717939:0.00689,2558097396:0.00676)0.970:0.04466)0.432:0.00056)0.985:0.65938,(2537764688:0.80825,(2567826729:0.83208,((2563276284:0.00191,(2554459529:0.0,2569485904:0.0,2570579185:0.0,2576652787:0.0,2580837272:0.0,2583784816:0.0):0.03160)0.999:0.47519,(2533183574:0.00055,(2567383587:0.0,2567779670:0.0):0.01759)0.947:0.24673)0.977:0.39061)0.829:0.14285)0.843:0.21260)0.999:0.76424)0.573:0.14073,((((WP_010876417.1:1.02245,(2539658180:0.87749,2574820250:0.63383)0.983:0.65116)0.952:0.51692,(WP_010875975.1:1.26690,(WP_010876630.1:1.26923,(XP_003526283.1:0.23637,(((KAF2914254.1:0.0,EAZ16581.1:0.0,BAF26893.1:0.0):0.04191,(KAB8113203.1:0.00055,EAY79097.1:0.00055)0.997:0.25386)1.000:0.48286,(XP_010689301.1:0.29339,(XP_030506727.1:0.20601,(PHT51735.1:0.16565,(CAA3016256.1:0.0,XP_022898546.1:0.0):0.12116)0.464:0.02820)0.816:0.04018)0.760:0.04183)0.056:0.00055)0.956:0.68757)0.932:0.49975)0.923:0.38671)0.853:0.26605,((((2546612425:0.0,2566722121:0.0):1.47238,(2539654860:0.00053,(2566537266:0.01512,(2566530678:0.01523,2628387683:0.00502)0.000:0.00055)0.798:0.00475)0.991:1.28918)0.811:0.32348,((BCR93450.1:0.0,BCS06093.1:0.0):1.25669,WP_011278948.1:1.11103)0.098:0.18488)0.901:0.35260,((XP_003649475.1:1.72515,((2610408117:0.23345,((2548163859:0.0,2567420363:0.0,2567464202:0.0,2567894324:0.0,2568241218:0.0,2570057287:0.0,2582438567:0.0):0.00055,((2533188121:0.0,2534280036:0.0,2538411199:0.0,2538418209:0.0,2539666004:0.0,2563732512:0.0,2567403076:0.0,2567625031:0.0,2567707307:0.0,2567768491:0.0,2570565863:0.0,645199431:0.0):0.00055,(2552026549:0.01054,2567665518:0.00522)0.905:0.01048)0.885:0.01015)0.988:0.27046)0.995:0.66463,(((646308109:0.00513,(2566558401:0.00569,(2566691975:0.01143,2536354397:0.00570)0.000:0.00055)0.298:0.00637)0.993:0.22977,(2552865412:0.06307,(2641389291:0.00566,(2533040008:0.00532,2566674047:0.00055)0.779:0.00501)0.882:0.04155)1.000:0.29527)0.895:0.12133,((2566679629:0.18840,(646301754:0.02459,(2537772822:0.0,2552728501:0.0):0.01813)0.999:0.22962)0.996:0.20996,(((2566524197:0.01109,(2566529598:0.0,2573376297:0.0):0.00055)1.000:0.27686,(2536346354:0.06921,(((2533183299:0.00979,((2567382151:0.0,2567778301:0.0):0.01941,2567741725:0.01014)0.939:0.02004)0.827:0.02179,(2546623918:0.01004,((2548232546:0.0,2566603083:0.0):0.08540,(2552768633:0.0,2566666010:0.0):0.04430)0.862:0.01695)0.896:0.02835)0.997:0.12162,(2638552380:0.03488,(2566541925:0.04652,2566672504:0.08281)0.612:0.02161)0.389:0.04012)0.734:0.07172)0.981:0.14641)0.917:0.08106,((2546613068:0.0,2566725760:0.0):0.34548,(2547358874:0.11401,(((2539655735:0.0,2628389742:0.0):0.00548,(2566534099:0.00055,2566538800:0.00545)0.426:0.00054)0.997:0.11001,((2546625623:0.0,2566762757:0.0):0.00055,2566758198:0.01738)0.963:0.05687)0.755:0.05186)0.978:0.16900)0.862:0.10439)0.884:0.07801)0.584:0.09436)0.885:0.24245)0.983:0.77911)0.314:0.14392,WP_011279072.1:1.96090)0.866:0.26563)0.615:0.04293)0.497:0.13148,(((((2566669611:0.14054,(2533184165:0.03692,((2567381159:0.0,2567777082:0.0):0.00610,2567742253:0.00055)0.888:0.00054)0.401:0.07018)1.000:1.17876,((2539657568:1.39723,(2566680392:0.54978,((2567741185:0.00055,(2533185952:0.01529,(2567380537:0.0,2567779165:0.0):0.01007)0.851:0.01097)0.943:0.22002,(2566538782:0.03677,2628389760:0.00055)0.987:0.34834)0.957:0.32877)0.793:0.28751)0.785:0.38948,(((2533171773:0.03491,2566573221:0.00055)1.000:1.73475,(2566616159:0.28806,(2566680302:0.29934,(2536353119:0.00569,646307628:0.00055)1.000:0.55216)0.873:0.29083)0.973:0.78782)0.776:0.22333,(2547358973:0.39750,(2566706893:0.21357,((2546612639:0.0,2566725530:0.0):0.18887,(2548231276:0.0,2566603392:0.0):0.22492)0.024:0.04421)0.892:0.21259)0.995:0.99245)0.777:0.22012)0.238:0.20644)0.527:0.19595,(((SMR51003.1:0.00055,(SMQ50018.1:0.00977,(SMR51942.1:0.00055,SMY23696.1:0.00485)0.760:0.00484)0.889:0.01432)0.999:1.15717,(XP_001547220.2:0.92442,(2546611208:0.0,2566723116:0.0):0.92425)0.334:0.38585)0.704:0.33470,(NP_593345.1:1.45042,2558501023:1.42428)0.837:0.35917)0.890:0.29097)0.757:0.14037,(2566757272:2.23584,(XP_024552406.1:1.26117,((2566692404:0.02436,646305773:0.06271)0.996:0.63945,((2546626472:0.0,2566765033:0.0):0.35436,(((2530883370:0.0,2535931269:0.0,2538382257:0.0,2539628979:0.0,2539642427:0.0,2567397790:0.0,2567400812:0.0,2567411236:0.0,2567415059:0.0,2567456171:0.0,2567466046:0.0,2567533715:0.0,2567649978:0.0,2567707508:0.0,2568257427:0.0,2568319448:0.0,2568323012:0.0,2568325758:0.0,2569597703:0.0,2579886250:0.0,2581152329:0.0):0.00055,((2552439651:0.0,2552475102:0.0,2552504597:0.0,2552508569:0.0,2552607594:0.0,2554454751:0.0,2554633707:0.0):0.00585,2567827068:0.00586)0.000:0.00054)1.000:0.00055,(((2547188755:0.0,2548158195:0.0,2548163118:0.0,2548209515:0.0,2549732667:0.0,2551802104:0.0,2552470793:0.0,2552482719:0.0,2552513401:0.0,2552517930:0.0,2552530429:0.0,2552535105:0.0,2552591031:0.0,2552611270:0.0,2552625969:0.0,2553794508:0.0,2554466104:0.0,2554472527:0.0,2554486360:0.0,2554493640:0.0,2554497973:0.0,2554499544:0.0,2554517036:0.0,2554560603:0.0,2554580646:0.0,2554590911:0.0,2554621576:0.0,2554648337:0.0,2555424331:0.0,2562645597:0.0,2570907918:0.0,2570975204:0.0,2582291599:0.0,2641301497:0.0):0.00585,((2511818656:0.0,2519516269:0.0,2520808486:0.0,2530848716:0.0,2530865816:0.0,2530878907:0.0,2531513094:0.0,2531518298:0.0,2533154753:0.0,2533192812:0.0,2534277203:0.0,2534441788:0.0,2535924745:0.0,2535934507:0.0,2535940753:0.0,2538385862:0.0,2539647479:0.0,2555687620:0.0,2555695431:0.0,2563287242:0.0,2566135300:0.0,2567390030:0.0,2567394587:0.0,2567418707:0.0,2567423173:0.0,2567426602:0.0,2567431113:0.0,2567434127:0.0,2567439475:0.0,2567444041:0.0,2567447955:0.0,2567451178:0.0,2567461876:0.0,2567471560:0.0,2567488111:0.0,2567492064:0.0,2567503324:0.0,2567512827:0.0,2567535754:0.0,2567545975:0.0,2567550104:0.0,2567568639:0.0,2567574047:0.0,2567577361:0.0,2567581164:0.0,2567593384:0.0,2567609399:0.0,2567613447:0.0,2567621773:0.0,2567627250:0.0,2567629733:0.0,2567633866:0.0,2567657783:0.0,2567669776:0.0,2567678326:0.0,2567690668:0.0,2567694853:0.0,2567702086:0.0,2567713300:0.0,2567730873:0.0,2567732784:0.0,2567760300:0.0,2567763878:0.0,2567768121:0.0,2567774055:0.0,2567783703:0.0,2567787028:0.0,2567793819:0.0,2567798110:0.0,2567802530:0.0,2567808098:0.0,2567815439:0.0,2567830392:0.0,2567840185:0.0,2567852287:0.0,2567868903:0.0,2567873577:0.0,2567897238:0.0,2567899546:0.0,2568244313:0.0,2568255182:0.0,2568274453:0.0,2568278661:0.0,2568287083:0.0,2568294900:0.0,2568299217:0.0,2568479437:0.0,2568483604:0.0,2568491430:0.0,2568709975:0.0,2568886581:0.0,2569024003:0.0,2569464551:0.0,2569471774:0.0,2569629097:0.0,2570011883:0.0,2570055170:0.0,2570061249:0.0,2570515563:0.0,2570587157:0.0,2570756311:0.0,2571536435:0.0,2571545189:0.0,2572023164:0.0,2572852685:0.0,2572969003:0.0,2573063238:0.0,2573799702:0.0,2573957043:0.0,2575451966:0.0,2576878847:0.0,2577182563:0.0,2579920039:0.0,2580054631:0.0,2580088104:0.0,2580358814:0.0,2580497167:0.0,2580515327:0.0,2580687596:0.0,2580835779:0.0,2580928417:0.0,2581228374:0.0,2581424263:0.0,2581791992:0.0,2581859543:0.0,2582284969:0.0,2582384000:0.0,2582436309:0.0,2582464380:0.0,2583223195:0.0,2583360128:0.0,2583364404:0.0,2583386076:0.0,2583592221:0.0,2583596994:0.0,2583600508:0.0,2583641062:0.0,2583752395:0.0,2583779504:0.0,2583817794:0.0,2583849730:0.0,642586225:0.0,645197851:0.0,650502978:0.0):0.00055,2580141797:0.00596)0.000:0.00054)0.926:0.01174,(((2530864277:0.00054,(2552573526:0.00586,2624047247:0.00055)0.865:0.00585)0.857:0.00584,2567459574:0.00053)0.852:0.00581,2583761470:0.00585)0.000:0.00054)0.265:0.00575)0.998:0.51045)0.828:0.12998)0.981:0.72867)0.375:0.13461)0.276:0.11087)0.156:0.03633,((2566671733:0.22723,2546622795:0.27262)0.997:0.89114,(2566687493:0.26451,((2537769320:0.0,2552727518:0.0):0.00500,646306127:0.00055)0.920:0.29881)1.000:1.27168)0.881:0.36866)0.857:0.14352)0.937:0.20566)0.740:0.10330)0.913:0.27456)0.993:0.78379)0.880:0.20657)0.850:0.16233)0.997:0.39774)0.767:0.06298)0.437:0.02314,((2546627651:0.0,2566762262:0.0):0.01907,2566761525:0.00054)0.998:0.16257)0.964:0.08680)0.991:0.11187,(2566710176:0.07953,((2536333016:0.02298,646296073:0.01699)0.726:0.00576,((2566571943:0.00705,2566640594:0.02645)0.838:0.01275,(2574729925:0.02716,(((2526382422:0.0,2552636909:0.0):0.00054,2567822146:0.02656)0.894:0.01323,((2552696637:0.01996,(2553145210:0.00055,2581996351:0.00647)0.974:0.02656)0.883:0.00053,((((2552785154:0.00055,2581116061:0.01314)0.789:0.00660,((2574820795:0.02005,2567889442:0.00640)0.395:0.00053,(2533174533:0.0,2537766299:0.0,2547483727:0.0,2567618861:0.0,2581796194:0.0,647976563:0.0):0.00054)0.906:0.01315)0.781:0.00662,(2570175696:0.0,2577296970:0.0):0.01337)0.782:0.00666,650423147:0.00055)0.000:0.00054)0.791:0.00662)0.757:0.00638)0.516:0.01308)0.907:0.00055)0.167:0.00736)0.755:0.02105)0.992:0.11541)0.989:0.08643,((2567565604:0.0,2567606111:0.0):0.01232,(2537774433:0.00055,((2536329881:0.0,2563273131:0.0,2567517573:0.0,2567847633:0.0,2567883092:0.0,2568170807:0.0,2581346609:0.0,2582299274:0.0,2583584835:0.0):0.01287,((2539649516:0.0,2580211969:0.0):0.00653,(2567726146:0.0,2567885721:0.0):0.01290)0.763:0.00658)0.964:0.02586)0.370:0.00704)0.683:0.02014)0.869:0.02062,(2530851755:0.0,2535920995:0.0,2538396374:0.0,2539635059:0.0,2539645328:0.0,2549723801:0.0,2552584208:0.0,2552635838:0.0,2562302842:0.0,2567385743:0.0,2567496556:0.0,2567524003:0.0,2567553269:0.0,2567588563:0.0,2567596455:0.0,2567698769:0.0,2568283426:0.0,2568486742:0.0,2569453101:0.0,2570224400:0.0,2570980473:0.0,2582022594:0.0,2584166271:0.0):0.00055)0.000:0.00055)0.000:0.00055);


# Gene tree of AT2G39030.1 and his homologues 

((2519518009:0.0,2520810279:0.0,2530847007:0.0,2530850941:0.0,2530854873:0.0,2530867468:0.0,2531501612:0.0,2531505864:0.0,2531515400:0.0,2531516630:0.0,2533156182:0.0,2533188870:0.0,2533190299:0.0,2533599061:0.0,2534269822:0.0,2534277523:0.0,2534280409:0.0,2534442408:0.0,2535452086:0.0,2535701532:0.0,2535920108:0.0,2535923039:0.0,2535929163:0.0,2535932834:0.0,2535936299:0.0,2535939059:0.0,2536917127:0.0,2536920520:0.0,2538381087:0.0,2538383734:0.0,2538387439:0.0,2538397089:0.0,2538410045:0.0,2538411782:0.0,2538417103:0.0,2538640628:0.0,2538993150:0.0,2539628644:0.0,2539635786:0.0,2539639872:0.0,2539643785:0.0,2539645891:0.0,2539665259:0.0,2548156800:0.0,2548161302:0.0,2548164486:0.0,2548210202:0.0,2549722859:0.0,2549727856:0.0,2549731497:0.0,2549734932:0.0,2551803823:0.0,2552024676:0.0,2552431148:0.0,2552441017:0.0,2552471469:0.0,2552473809:0.0,2552484341:0.0,2552497340:0.0,2552504526:0.0,2552508164:0.0,2552513892:0.0,2552519661:0.0,2552531662:0.0,2552532599:0.0,2552567067:0.0,2552571179:0.0,2552585362:0.0,2552593358:0.0,2552606617:0.0,2552610698:0.0,2552620922:0.0,2552626705:0.0,2552633642:0.0,2552649806:0.0,2553791169:0.0,2554453745:0.0,2554457302:0.0,2554462731:0.0,2554467241:0.0,2554473378:0.0,2554480220:0.0,2554484077:0.0,2554494068:0.0,2554497053:0.0,2554499035:0.0,2554503745:0.0,2554510397:0.0,2554515041:0.0,2554540836:0.0,2554552394:0.0,2554559846:0.0,2554569900:0.0,2554580266:0.0,2554586306:0.0,2554587153:0.0,2554593830:0.0,2554622411:0.0,2554632698:0.0,2554647380:0.0,2555425874:0.0,2555689465:0.0,2555697153:0.0,2558502080:0.0,2562303769:0.0,2562646384:0.0,2563287557:0.0,2566133561:0.0,2566516547:0.0,2567385074:0.0,2567389692:0.0,2567392768:0.0,2567397846:0.0,2567411108:0.0,2567414874:0.0,2567419845:0.0,2567421944:0.0,2567424893:0.0,2567429857:0.0,2567435004:0.0,2567438466:0.0,2567442356:0.0,2567448621:0.0,2567448832:0.0,2567454824:0.0,2567457164:0.0,2567461641:0.0,2567467796:0.0,2567468561:0.0,2567472294:0.0,2567484741:0.0,2567486810:0.0,2567492947:0.0,2567494602:0.0,2567503873:0.0,2567507703:0.0,2567513838:0.0,2567522985:0.0,2567529980:0.0,2567533396:0.0,2567535296:0.0,2567546925:0.0,2567550062:0.0,2567552600:0.0,2567568351:0.0,2567574401:0.0,2567578308:0.0,2567580667:0.0,2567587628:0.0,2567594215:0.0,2567595456:0.0,2567610563:0.0,2567612890:0.0,2567619434:0.0,2567624429:0.0,2567629988:0.0,2567633353:0.0,2567653437:0.0,2567657162:0.0,2567666523:0.0,2567671076:0.0,2567679092:0.0,2567691562:0.0,2567695730:0.0,2567696798:0.0,2567701512:0.0,2567706964:0.0,2567709843:0.0,2567716750:0.0,2567721039:0.0,2567729619:0.0,2567734388:0.0,2567737510:0.0,2567758912:0.0,2567761449:0.0,2567769212:0.0,2567775725:0.0,2567782486:0.0,2567787109:0.0,2567795428:0.0,2567801553:0.0,2567804167:0.0,2567806848:0.0,2567814313:0.0,2567819506:0.0,2567829030:0.0,2567831668:0.0,2567839585:0.0,2567851017:0.0,2567867891:0.0,2567873442:0.0,2567876983:0.0,2567896357:0.0,2567898577:0.0,2568243859:0.0,2568253505:0.0,2568261187:0.0,2568275139:0.0,2568275992:0.0,2568280538:0.0,2568286564:0.0,2568293816:0.0,2568297544:0.0,2568304655:0.0,2568313821:0.0,2568319420:0.0,2568327235:0.0,2568474322:0.0,2568479393:0.0,2568482768:0.0,2568485260:0.0,2568490607:0.0,2568707953:0.0,2568887375:0.0,2569022105:0.0,2569452726:0.0,2569472030:0.0,2569486849:0.0,2569595909:0.0,2569627816:0.0,2569902716:0.0,2570010008:0.0,2570054132:0.0,2570062888:0.0,2570227859:0.0,2570512254:0.0,2570534842:0.0,2570566770:0.0,2570580579:0.0,2570587702:0.0,2570753176:0.0,2570906181:0.0,2570973416:0.0,2570979279:0.0,2571536304:0.0,2571543488:0.0,2572022538:0.0,2572687086:0.0,2572853942:0.0,2572966963:0.0,2573064874:0.0,2573754018:0.0,2573798317:0.0,2573956499:0.0,2574840187:0.0,2575452241:0.0,2576651546:0.0,2576877618:0.0,2577182012:0.0,2579885927:0.0,2579917468:0.0,2580058001:0.0,2580087213:0.0,2580140725:0.0,2580361022:0.0,2580494625:0.0,2580513816:0.0,2580685152:0.0,2580794522:0.0,2580835675:0.0,2580837088:0.0,2580926266:0.0,2581151878:0.0,2581226068:0.0,2581424333:0.0,2581789362:0.0,2581858307:0.0,2582021270:0.0,2582287667:0.0,2582289930:0.0,2582383731:0.0,2582437552:0.0,2582466006:0.0,2583223349:0.0,2583316629:0.0,2583353794:0.0,2583359343:0.0,2583362893:0.0,2583373836:0.0,2583384968:0.0,2583400109:0.0,2583563179:0.0,2583591697:0.0,2583596468:0.0,2583600330:0.0,2583639067:0.0,2583752603:0.0,2583761721:0.0,2583782797:0.0,2583786336:0.0,2583817238:0.0,2583848337:0.0,2584167458:0.0,2641298448:0.0,642587955:0.0,643433849:0.0,643439164:0.0,645198669:0.0,647113996:0.0,650504860:0.0):0.00055,(2530881737:0.0,2533158426:0.0):0.00709,((2567674216:0.00701,2567754522:0.00702)0.000:0.00055,((((((2537764688:0.72692,(((2533183574:0.00054,(2567383587:0.0,2567779670:0.0):0.01861)0.960:0.27062,((2554459529:0.0,2569485904:0.0,2570579185:0.0,2576652787:0.0,2580837272:0.0,2583784816:0.0):0.03386,2563276284:0.00076)0.996:0.47122)0.982:0.38506,(2567826729:0.63273,(((((2536354397:0.26720,(((2566524197:0.01163,(2566529598:0.0,2573376297:0.0):0.00053)1.000:0.27170,(2536346354:0.07587,(((2552768633:0.0,2566666010:0.0):0.06456,(2533183299:0.02003,((2567382151:0.0,2567778301:0.0):0.02068,2567741725:0.01040)0.849:0.01120)0.868:0.03426)0.999:0.11749,(2638552380:0.03426,(2566541925:0.04824,2566672504:0.08598)0.795:0.02411)0.944:0.05713)0.778:0.05389)0.991:0.15531)0.839:0.06165,(((2546625623:0.0,2566762757:0.0):0.09344,((2539655735:0.0,2628389742:0.0):0.00482,(2566534099:0.00055,2566538800:0.00570)1.000:0.00101)0.960:0.08501)0.997:0.20796,(2566679629:0.18980,((2537772822:0.0,2552728501:0.0):0.01881,646301754:0.02481)0.999:0.23481)0.997:0.22320)0.345:0.07288)0.993:0.23263)0.844:0.12691,(2552865412:0.06772,(2566674047:0.00524,2641389291:0.00584)0.894:0.04178)0.856:0.14123)1.000:1.03073,((2566706893:0.14226,((2546612639:0.0,2566725530:0.0):0.21241,(2548231276:0.0,2566603392:0.0):0.24166)0.832:0.11907)0.981:0.82822,2566687493:1.64375)0.893:0.44470)0.751:0.21512,(WP_011279072.1:1.38945,(WP_010875975.1:1.01916,(WP_010876630.1:0.90328,(XP_030506727.1:0.12187,((PHT51735.1:0.17504,(CAA3016256.1:0.0,XP_022898546.1:0.0):0.13539)0.503:0.04193,(XP_010689301.1:0.29499,(XP_003526283.1:0.22418,(EAY79097.1:0.00055,(KAB8113203.1:0.00055,(KAF2914254.1:0.0,EAZ16581.1:0.0,BAF26893.1:0.0):0.01532)0.567:0.00055)1.000:0.51936)0.822:0.06484)0.847:0.05775)0.679:0.09178)0.997:1.34466)0.912:0.51342)0.858:0.42975)0.786:0.26275)0.495:0.04587,(((2566680392:0.69615,(2567741185:0.00054,((2567380537:0.0,2567779165:0.0):0.01147,2533185952:0.01722)0.887:0.01234)0.977:0.45160)0.956:0.59740,((2539654860:0.00054,(2566530678:0.01614,(2566537266:0.01599,2628387683:0.00532)0.000:0.00054)0.793:0.00506)0.999:1.27505,(2566616159:1.40743,2566757272:1.52749)0.782:0.37713)0.499:0.09529)0.927:0.35312,((((2546612425:0.0,2566722121:0.0):1.62523,(((((2610408766:0.29369,((2566525500:0.0,2573375255:0.0):0.03406,2566527138:0.01014)0.948:0.17360)0.238:0.08965,NP_015519.1:1.39549)0.948:0.37104,(2566758958:0.51467,(2566615327:0.15755,((2537771855:0.0,2552725421:0.0):0.05550,646301254:0.03175)1.000:0.44255)0.975:0.26648)0.942:0.25517)0.163:0.15898,(2558218502:0.27024,((2539657703:0.00660,(2628389524:0.02664,2566535872:0.00665)0.770:0.00649)0.995:0.17448,((2556970331:0.13230,(2566681030:0.12645,(2536346424:0.00551,2537763235:0.02909)0.984:0.06985)0.327:0.01535)0.137:0.02490,((2546624510:0.03675,(2552769398:0.0,2566665734:0.0):0.03250)0.996:0.11001,(((((2530851755:0.0,2535920995:0.0,2538396374:0.0,2539635059:0.0,2539645328:0.0,2549723801:0.0,2552584208:0.0,2552635838:0.0,2562302842:0.0,2567385743:0.0,2567496556:0.0,2567524003:0.0,2567553269:0.0,2567588563:0.0,2567596455:0.0,2567698769:0.0,2568283426:0.0,2568486742:0.0,2569453101:0.0,2570224400:0.0,2570980473:0.0,2582022594:0.0,2584166271:0.0):0.00055,(2534269091:0.00657,2554584928:0.00660)0.000:0.00055)0.000:0.00054,(2567663287:0.00054,((2530847978:0.00055,((2539648193:0.0,2554570206:0.0,2567458403:0.0):0.00054,2567404028:0.00654)0.843:0.00658)0.000:0.00054,(((2511819514:0.0,2519517129:0.0,2520809314:0.0,2530855739:0.0,2530863540:0.0,2530866581:0.0,2531513865:0.0,2531519161:0.0,2533155305:0.0,2533162946:0.0,2533194148:0.0,2533598182:0.0,2534277916:0.0,2534444005:0.0,2535453942:0.0,2535702193:0.0,2535924030:0.0,2535935331:0.0,2536916231:0.0,2538384482:0.0,2538389761:0.0,2538410565:0.0,2538638109:0.0,2547190023:0.0,2548157594:0.0,2549726040:0.0,2549735305:0.0,2551802798:0.0,2552434014:0.0,2552469997:0.0,2552483422:0.0,2552514216:0.0,2552521606:0.0,2552528756:0.0,2552535936:0.0,2552592871:0.0,2552613619:0.0,2552625192:0.0,2553794942:0.0,2554464875:0.0,2554474948:0.0,2554486899:0.0,2554494865:0.0,2554497897:0.0,2554502631:0.0,2554505804:0.0,2554509467:0.0,2554516382:0.0,2554559268:0.0,2554581940:0.0,2554593910:0.0,2554622740:0.0,2554649619:0.0,2555425404:0.0,2555688470:0.0,2555696226:0.0,2562646718:0.0,2563287814:0.0,2566134518:0.0,2567388418:0.0,2567392943:0.0,2567417505:0.0,2567424526:0.0,2567429021:0.0,2567435702:0.0,2567437437:0.0,2567444463:0.0,2567446261:0.0,2567451967:0.0,2567469362:0.0,2567488374:0.0,2567490082:0.0,2567504629:0.0,2567513251:0.0,2567538517:0.0,2567543884:0.0,2567548322:0.0,2567568395:0.0,2567571577:0.0,2567577143:0.0,2567582026:0.0,2567593241:0.0,2567609757:0.0,2567611531:0.0,2567621742:0.0,2567630938:0.0,2567631702:0.0,2567655952:0.0,2567669170:0.0,2567676071:0.0,2567688975:0.0,2567694626:0.0,2567702028:0.0,2567731527:0.0,2567734550:0.0,2567759426:0.0,2567761773:0.0,2567773782:0.0,2567784064:0.0,2567787985:0.0,2567794497:0.0,2567798481:0.0,2567805029:0.0,2567809820:0.0,2567815467:0.0,2567832688:0.0,2567840948:0.0,2567853124:0.0,2567867534:0.0,2567871423:0.0,2567898950:0.0,2568256267:0.0,2568275034:0.0,2568279563:0.0,2568287247:0.0,2568296143:0.0,2568299691:0.0,2568316203:0.0,2568477376:0.0,2568484446:0.0,2568489203:0.0,2568708443:0.0,2568886231:0.0,2569024423:0.0,2569474359:0.0,2569626960:0.0,2570011692:0.0,2570061926:0.0,2570515185:0.0,2570974398:0.0,2571537113:0.0,2571545307:0.0,2572024359:0.0,2572684865:0.0,2572853478:0.0,2572967288:0.0,2573798681:0.0,2573954987:0.0,2575453201:0.0,2576877131:0.0,2577183721:0.0,2580086996:0.0,2580139755:0.0,2580362390:0.0,2580498090:0.0,2580512894:0.0,2580686340:0.0,2580834343:0.0,2580928546:0.0,2581226741:0.0,2581789700:0.0,2581861141:0.0,2582286879:0.0,2582290860:0.0,2582384624:0.0,2582465607:0.0,2583222536:0.0,2583365153:0.0,2583386126:0.0,2583589869:0.0,2583597223:0.0,2583598199:0.0,2583638532:0.0,2583754116:0.0,2583763217:0.0,2583816971:0.0,2583849230:0.0,2624048166:0.0,2641300733:0.0,642586956:0.0,643432926:0.0,643440034:0.0,647116535:0.0,650503843:0.0):0.00055,((2535932009:0.0,2554452231:0.0):0.01984,((2567715393:0.00662,((((2530859675:0.0,2530871226:0.0,2535928213:0.0,2535940042:0.0,2538412761:0.0,2548165328:0.0,2549731000:0.0,2552439861:0.0,2552473940:0.0,2552505887:0.0,2552509648:0.0,2552651450:0.0,2554458821:0.0,2554634638:0.0,2558502969:0.0,2563732319:0.0,2567399321:0.0,2567409087:0.0,2567414255:0.0,2567454748:0.0,2567467940:0.0,2567481926:0.0,2567506654:0.0,2567528095:0.0,2567532580:0.0,2567655372:0.0,2567708384:0.0,2567722952:0.0,2567739035:0.0,2567821283:0.0,2567828670:0.0,2567875647:0.0,2568260301:0.0,2568305677:0.0,2568318821:0.0,2568327317:0.0,2568475105:0.0,2569488747:0.0,2569903946:0.0,2570533806:0.0,2570567082:0.0,2570581124:0.0,2573752959:0.0,2574838287:0.0,2576653819:0.0,2579887358:0.0,2580836595:0.0,2581150562:0.0,2583316110:0.0,2583354818:0.0,2583564952:0.0,2583785148:0.0):0.00055,2568271402:0.00658)0.000:0.00055,(2539662774:0.0,2567707435:0.0,2567756343:0.0):0.00657)0.000:0.00055,(2538382851:0.0,2539627547:0.0,2554460377:0.0):0.00658)0.000:0.00054)0.865:0.00655,(((2531506804:0.0,2539630930:0.0,2552570235:0.0,2566517459:0.0,2567674106:0.0,2569596919:0.0):0.00055,2583398361:0.00659)0.000:0.00055,(2533190051:0.0,2534279029:0.0,2538418028:0.0):0.01329)0.409:0.00054)0.405:0.00666)0.731:0.00055)0.000:0.00053,((2552498107:0.0,2552618729:0.0,2554540219:0.0,2554552088:0.0,2554588155:0.0):0.00650,((2567648890:0.0,2568257944:0.0,2568321672:0.0):0.00055,((2536921402:0.0,2538995872:0.0,2552026789:0.0,2554531986:0.0,2567472681:0.0,2581614089:0.0,2583606792:0.0):0.00055,(2552609517:0.00055,2580795621:0.00656)0.789:0.00655)0.200:0.00664)0.789:0.00654)0.000:0.00055)0.921:0.00652)0.147:0.00661)0.921:0.00651)0.897:0.02857,((2537774433:0.00053,((2536329881:0.0,2563273131:0.0,2567517573:0.0,2567847633:0.0,2567883092:0.0,2568170807:0.0,2581346609:0.0,2582299274:0.0,2583584835:0.0):0.01329,((2539649516:0.0,2580211969:0.0):0.00675,(2567726146:0.0,2567885721:0.0):0.01336)0.768:0.00675)0.972:0.02673)0.757:0.00701,(2567565604:0.0,2567606111:0.0):0.01295)0.435:0.01264)0.999:0.18916,(2566710176:0.07647,(2536333016:0.02059,((2570175696:0.0,2577296970:0.0):0.01824,(2552696637:0.02512,((2526382422:0.0,2552636909:0.0):0.00055,2567822146:0.02751)0.899:0.01653)0.219:0.00682)0.922:0.02361)0.335:0.00625)0.778:0.02915)0.998:0.14179)0.365:0.03815)0.893:0.08761)0.870:0.10265)0.910:0.23956)1.000:1.25540,((XP_003865404.1:1.23174,(KAF8830496.1:0.42934,((AUB23275.1:0.0,XP_012048262.1:0.0):0.00854,(XP_024512556.1:0.00055,XP_776629.1:0.00054)0.795:0.02113)0.999:0.60590)0.863:0.16787)0.454:0.11986,(((NP_505978.1:0.98173,((((NP_001008598.1:0.03677,XP_697643.1:0.00605)1.000:0.38148,(NP_001002554.1:0.00055,(XP_005165549.1:0.00055,XP_017211547.1:0.00055)0.836:0.00621)0.993:0.27003)0.974:0.22509,((XP_005256489.1:0.00054,(NP_597998.1:0.00055,((NP_081267.1:0.0,XP_006534175.1:0.0):0.00055,(XP_006534173.1:0.0,XP_006534174.1:0.0):0.00054)1.000:0.28279)0.972:0.06185)0.998:0.36861,((NP_002961.1:0.01920,(XP_011248108.1:0.05517,NP_033147.1:0.00710)0.739:0.01058)0.923:0.10881,(NP_001025370.1:0.06187,(NP_001002169.1:0.10659,(NP_001087217.1:0.00055,XP_009295667.1:0.00055)1.000:0.14421)0.415:0.03550)0.934:0.11125)1.000:0.63137)0.338:0.08755)0.900:0.21041,NP_650430.1:0.92557)0.840:0.15967)0.978:0.35729,(XP_641520.1:0.87506,(NP_593494.1:0.87318,((BCR99303.1:0.0,BCS11607.1:0.0):0.28262,(XP_024552009.1:0.26116,((SMR62924.1:0.03349,(XP_003849148.1:0.00055,(SMQ54648.1:0.00500,(SMR59085.1:0.0,SMY28294.1:0.0):0.00053)0.555:0.01009)0.727:0.00154)1.000:0.70814,XP_003653703.1:0.17739)0.580:0.11571)0.951:0.21151)0.831:0.20122)0.965:0.31598)0.828:0.09447)0.000:0.00101,(2644530362:0.44168,((((XP_024375106.1:0.42355,(((KAB8090221.1:0.0,EEC74530.1:0.0,BAF10899.1:0.0):0.00055,((KAF2937313.1:0.0,KAF2937312.1:0.0,KAB8090222.1:0.0,XP_015628808.1:0.0):0.00055,EAZ25609.1:0.00055)0.826:0.00053)1.000:0.52038,(((XP_030489791.1:0.17023,(((AT2G39030.1:0.18271,(RID69928.1:0.00743,XP_009133328.1:0.00055)0.970:0.06656)0.994:0.11703,((XP_022879246.1:0.00772,(CAA2991255.1:0.00055,CAA2991254.1:0.02073)0.757:0.00369)1.000:0.22812,(PHT36650.1:0.10330,XP_004249522.1:0.03995)0.975:0.07598)0.763:0.05489)0.882:0.07997,((PHT54396.1:0.11750,XP_004245422.3:0.24284)1.000:0.52045,((XP_010314778.1:0.08943,PHT33093.1:0.16376)1.000:0.67817,(XP_004244517.1:0.18382,((PHT40613.1:0.04197,PHT40605.1:0.17481)0.014:0.00649,((((XP_004245284.1:0.06060,(XP_004245283.1:0.02004,NP_001234154.1:0.06694)0.378:0.01774)0.801:0.01473,(NP_001316134.1:0.02462,XP_004245285.1:0.11260)0.176:0.01668)0.779:0.01759,NP_001234877.1:0.00863)0.995:0.06757,NP_001234022.1:0.02548)0.870:0.04794)0.941:0.12877)1.000:0.61567)0.275:0.00054)1.000:0.34283)0.068:0.00853)0.810:0.05932,XP_003535882.1:0.13612)0.773:0.05442,(XP_010670040.1:0.16298,XP_010689389.1:0.50796)0.967:0.14957)0.944:0.16075)0.950:0.20984)0.999:0.39665,(2645513881:0.32403,(((2644470561:0.0,2643797657:0.0):0.15018,2645058610:0.14442)0.881:0.15753,((2643788837:0.01915,2644213151:0.05062)0.998:0.20877,((2644359608:0.03332,2644249508:0.01065)0.973:0.11537,(2645399057:0.00343,2644905753:0.02762)0.993:0.14609)0.118:0.06433)0.878:0.08155)0.915:0.10491)0.652:0.09199)0.363:0.05518,(((2644217487:0.01627,2644258778:0.01222)0.873:0.03431,(2643742872:0.11697,2643933287:0.12672)0.470:0.02633)1.000:0.28949,(2644301867:0.16246,((2644142182:0.0,2643971983:0.0):0.13352,2644248265:0.18539)0.938:0.09961)0.814:0.05324)0.988:0.16875)0.905:0.11113,(2640393797:0.15000,(2597029682:0.00055,2558854317:0.01087)0.996:0.22492)0.944:0.12668)0.942:0.17620)0.973:0.19967)0.818:0.11424)0.907:0.41270)0.903:0.51031)0.712:0.25383,((((XP_024552406.1:1.38855,((646305773:0.70913,((2546626472:0.0,2566765033:0.0):0.38845,((((2567459574:0.00055,((2552573526:0.00627,2624047247:0.00055)0.875:0.00624,2530864277:0.00054)0.855:0.00620)0.847:0.00617,(2583761470:0.00623,((2547188755:0.0,2548158195:0.0,2548163118:0.0,2548209515:0.0,2549732667:0.0,2551802104:0.0,2552470793:0.0,2552482719:0.0,2552513401:0.0,2552517930:0.0,2552530429:0.0,2552535105:0.0,2552591031:0.0,2552611270:0.0,2552625969:0.0,2553794508:0.0,2554466104:0.0,2554472527:0.0,2554486360:0.0,2554493640:0.0,2554497973:0.0,2554499544:0.0,2554517036:0.0,2554560603:0.0,2554580646:0.0,2554590911:0.0,2554621576:0.0,2554648337:0.0,2555424331:0.0,2562645597:0.0,2570907918:0.0,2570975204:0.0,2582291599:0.0,2641301497:0.0):0.00623,((2511818656:0.0,2519516269:0.0,2520808486:0.0,2530848716:0.0,2530865816:0.0,2530878907:0.0,2531513094:0.0,2531518298:0.0,2533154753:0.0,2533192812:0.0,2534277203:0.0,2534441788:0.0,2535924745:0.0,2535934507:0.0,2535940753:0.0,2538385862:0.0,2539647479:0.0,2555687620:0.0,2555695431:0.0,2563287242:0.0,2566135300:0.0,2567390030:0.0,2567394587:0.0,2567418707:0.0,2567423173:0.0,2567426602:0.0,2567431113:0.0,2567434127:0.0,2567439475:0.0,2567444041:0.0,2567447955:0.0,2567451178:0.0,2567461876:0.0,2567471560:0.0,2567488111:0.0,2567492064:0.0,2567503324:0.0,2567512827:0.0,2567535754:0.0,2567545975:0.0,2567550104:0.0,2567568639:0.0,2567574047:0.0,2567577361:0.0,2567581164:0.0,2567593384:0.0,2567609399:0.0,2567613447:0.0,2567621773:0.0,2567627250:0.0,2567629733:0.0,2567633866:0.0,2567657783:0.0,2567669776:0.0,2567678326:0.0,2567690668:0.0,2567694853:0.0,2567702086:0.0,2567713300:0.0,2567730873:0.0,2567732784:0.0,2567760300:0.0,2567763878:0.0,2567768121:0.0,2567774055:0.0,2567783703:0.0,2567787028:0.0,2567793819:0.0,2567798110:0.0,2567802530:0.0,2567808098:0.0,2567815439:0.0,2567830392:0.0,2567840185:0.0,2567852287:0.0,2567868903:0.0,2567873577:0.0,2567897238:0.0,2567899546:0.0,2568244313:0.0,2568255182:0.0,2568274453:0.0,2568278661:0.0,2568287083:0.0,2568294900:0.0,2568299217:0.0,2568479437:0.0,2568483604:0.0,2568491430:0.0,2568709975:0.0,2568886581:0.0,2569024003:0.0,2569464551:0.0,2569471774:0.0,2569629097:0.0,2570011883:0.0,2570055170:0.0,2570061249:0.0,2570515563:0.0,2570587157:0.0,2570756311:0.0,2571536435:0.0,2571545189:0.0,2572023164:0.0,2572852685:0.0,2572969003:0.0,2573063238:0.0,2573799702:0.0,2573957043:0.0,2575451966:0.0,2576878847:0.0,2577182563:0.0,2579920039:0.0,2580054631:0.0,2580088104:0.0,2580358814:0.0,2580497167:0.0,2580515327:0.0,2580687596:0.0,2580835779:0.0,2580928417:0.0,2581228374:0.0,2581424263:0.0,2581791992:0.0,2581859543:0.0,2582284969:0.0,2582384000:0.0,2582436309:0.0,2582464380:0.0,2583223195:0.0,2583360128:0.0,2583364404:0.0,2583386076:0.0,2583592221:0.0,2583596994:0.0,2583600508:0.0,2583641062:0.0,2583752395:0.0,2583779504:0.0,2583817794:0.0,2583849730:0.0,642586225:0.0,645197851:0.0,650502978:0.0):0.00055,2580141797:0.00630)0.000:0.00054)0.929:0.01250)0.000:0.00055)0.880:0.00622,((2530883370:0.0,2535931269:0.0,2538382257:0.0,2539628979:0.0,2539642427:0.0,2567397790:0.0,2567400812:0.0,2567411236:0.0,2567415059:0.0,2567456171:0.0,2567466046:0.0,2567533715:0.0,2567649978:0.0,2567707508:0.0,2568257427:0.0,2568319448:0.0,2568323012:0.0,2568325758:0.0,2569597703:0.0,2579886250:0.0,2581152329:0.0):0.00055,2567827068:0.00621)0.000:0.00054)1.000:0.00055,(2552439651:0.0,2552475102:0.0,2552504597:0.0,2552508569:0.0,2552607594:0.0,2554454751:0.0,2554633707:0.0):0.00571)0.998:0.54842)0.826:0.15473)0.983:0.89592,WP_010876417.1:1.47785)0.513:0.20828)0.251:0.18740,(2546622795:1.58289,(XP_001547220.2:1.21905,((SMR51942.1:0.00055,(SMQ50018.1:0.01010,SMR51003.1:0.01519)0.773:0.00501)0.847:0.00476,SMY23696.1:0.00055)0.998:1.32939)0.831:0.33037)0.805:0.18191)0.747:0.11994,(WP_011278948.1:1.27809,(NP_593345.1:2.40356,2558501023:0.89661)0.887:0.72305)0.578:0.21547)0.767:0.15680,(((BCR93503.1:0.0,BCS06141.1:0.0):1.67606,2530870586:1.06610)0.551:0.48585,(((((((((2526380886:0.0,2552638273:0.0,2552785904:0.0):0.00729,2567644539:0.00054)0.892:0.01789,(2552694862:0.00736,2574823355:0.00730)0.783:0.01158)0.934:0.03745,(2566570117:0.01491,2566640889:0.05507)0.946:0.04302)0.938:0.05763,(2533171105:0.03502,(((((2554534074:0.0,2554569034:0.0):0.00746,(2558503123:0.01488,(2567475827:0.0,2581614236:0.0,2583608570:0.0,2583763610:0.0):0.00055)0.000:0.00054)0.185:0.00743,2552570962:0.00744)0.000:0.00053,2539641360:0.00054)0.932:0.05245,(2566710372:0.08166,((2533180394:0.0,2536330069:0.0,2563272928:0.0,2567499414:0.0,2567880259:0.0,2568169241:0.0,2581344799:0.0,2582299045:0.0,2583582205:0.0):0.00741,(2567565314:0.0,2567603825:0.0):0.00055)0.976:0.06432)0.848:0.04141)0.999:0.21168)0.551:0.02402)0.977:0.06988,646297102:0.04680)0.489:0.01117,2536332716:0.02040)0.986:0.30744,((2546611430:0.0,2566723022:0.0):1.03521,(2558217590:0.34130,(2566527952:0.00970,(2566525734:0.00054,2573375594:0.00732)0.950:0.04380)0.963:0.18067)0.897:0.18176)0.686:0.11019)0.962:0.58392,(BCR93450.1:0.0,BCS06093.1:0.0):1.49250)0.611:0.18123)0.937:0.33918)0.390:0.05727)0.082:0.00552,(((NP_932332.1:0.0,XP_005268069.1:0.0,XP_006720301.1:0.0):0.00055,(NP_062298.1:0.0,XP_006519338.1:0.0,XP_006519339.1:0.0):0.01519)0.999:1.68530,(XP_003862418.1:0.81092,(((KAF2916793.1:0.0,KAB8111088.1:0.0,XP_015610795.1:0.0,BAF25444.1:0.0):0.00054,EAZ45184.1:0.01699)0.975:0.47190,(XP_024394346.1:0.31133,((NP_001238062.1:0.00054,(XP_006576165.1:0.00055,XP_006576166.1:0.00055)0.904:0.02336)0.883:0.07601,(XP_030494150.1:0.19462,(PHT37433.1:0.02315,(XP_004246520.1:0.0,XP_004246519.1:0.0):0.06361)0.999:0.27440)0.779:0.10221)0.943:0.20123)0.876:0.24186)0.940:0.42650)0.659:0.26161)0.976:0.79142)0.453:0.15585)0.605:0.17559)0.997:0.95371)0.617:0.29622)0.866:0.21016)1.000:0.65287,((2558097396:0.00686,2547717939:0.00714)0.949:0.04545,(((2537771874:0.0,2552725440:0.0,646301273:0.0):0.16242,2556968867:0.07243)0.835:0.03683,((((2630783875:0.09377,(2547360313:0.03254,((2539657448:0.0,2566530343:0.0,2566536985:0.0,2628388095:0.0):0.03853,((2546627787:0.0,2566763833:0.0):0.01365,2566760061:0.00054)0.774:0.02636)0.882:0.03704)0.907:0.03448)0.866:0.02761,((((2533185270:0.0,2567740700:0.0):0.00697,(2567777557:0.00055,2567381939:0.00702)0.408:0.00055)0.867:0.01693,((2536340183:0.0,2536346983:0.0,646303113:0.0):0.07591,((2638551478:0.04955,(2566669975:0.03562,(2537764414:0.04646,2566705381:0.02519)0.972:0.04869)0.596:0.00914)0.533:0.00054,(2546622418:0.00055,((2548231507:0.0,2566605465:0.0):0.01394,(2552768704:0.0,2566667983:0.0):0.00694)0.000:0.00055)0.833:0.00707)0.844:0.01394)0.903:0.02637)0.994:0.07727,((2566525053:0.0,2566527866:0.0,2573374517:0.0):0.08530,(2610409366:0.04991,2558219247:0.00773)0.925:0.04183)0.903:0.03605)0.853:0.02310)0.760:0.01330,(2566680726:0.08300,(((2533038942:0.0,2552865951:0.0,2566674925:0.0):0.00055,2641387865:0.00705)0.998:0.13123,(2566556438:0.00053,(2536352617:0.01412,(2566690156:0.0,646306304:0.0):0.00055)0.868:0.00700)0.981:0.07887)0.976:0.08259)0.890:0.03831)0.893:0.03164,2566615340:0.07955)0.839:0.02762)0.778:0.01582)0.674:0.02342)0.837:0.08436,((2536333873:0.00702,646296914:0.00054)0.752:0.00815,(2533172737:0.00757,((2526379481:0.0,2552636772:0.0,2552785581:0.0,2567645712:0.0):0.00701,((2533178104:0.0,2537768430:0.0,2539494855:0.0,2547482786:0.0,2552693283:0.0,2553143899:0.0,2566572966:0.0,2566639687:0.0,2567561513:0.0,2567616089:0.0,2567636589:0.0,2567824161:0.0,2567843270:0.0,2567859390:0.0,2567888762:0.0,2570175249:0.0,2574730937:0.0,2574821418:0.0,2577296127:0.0,2581113676:0.0,2581793843:0.0,2581997275:0.0,647977468:0.0,650424090:0.0):0.00055,2583324660:0.00703)0.000:0.00055)0.865:0.01358)0.042:0.01359)0.892:0.03069)0.910:0.03453,(2537773471:0.00698,(2566709288:0.02164,(2533179202:0.0,2536328926:0.0,2539650064:0.0,2563274076:0.0,2567499049:0.0,2567515252:0.0,2567564712:0.0,2567603085:0.0,2567724579:0.0,2567848103:0.0,2567882182:0.0,2567885835:0.0,2568167064:0.0,2580213306:0.0,2581344068:0.0,2582300211:0.0,2583582548:0.0,2598165731:0.0):0.00055)0.000:0.00055)0.774:0.01031)0.809:0.01149,2530873917:0.00701)0.000:0.00055,((2530858732:0.0,2530862632:0.0,2530870160:0.0,2533163574:0.0,2554534652:0.0,2567400535:0.0,2567473941:0.0,2567648180:0.0,2567661941:0.0,2567714533:0.0,2568256449:0.0,2568271391:0.0,2568320506:0.0,2581614947:0.0,2583607767:0.0,2624049157:0.0):0.00054,2539632825:0.00703)0.831:0.00703)0.000:0.00055)0.000:0.00055);


# Gene tree of AT2G39670.1 and his homologues 

((2511818559:0.0,2519516175:0.0,2520808392:0.0,2530848821:0.0,2530856577:0.0,2530860613:0.0,2530864352:0.0,2530865722:0.0,2530872059:0.0,2530875665:0.0,2530879021:0.0,2530883468:0.0,2531503270:0.0,2531507611:0.0,2531513000:0.0,2531518391:0.0,2533155484:0.0,2533160795:0.0,2533188231:0.0,2533190633:0.0,2533597288:0.0,2534277108:0.0,2534279705:0.0,2534441693:0.0,2535451076:0.0,2535699916:0.0,2535921881:0.0,2535924839:0.0,2535927381:0.0,2535931140:0.0,2535934413:0.0,2535940827:0.0,2536915312:0.0,2536922324:0.0,2538382163:0.0,2538385766:0.0,2538390885:0.0,2538397693:0.0,2538409255:0.0,2538416571:0.0,2538637147:0.0,2538993385:0.0,2539629073:0.0,2539631794:0.0,2539637221:0.0,2539641491:0.0,2539642286:0.0,2539647344:0.0,2547188852:0.0,2548157254:0.0,2548162340:0.0,2548165962:0.0,2548209418:0.0,2549729402:0.0,2549732565:0.0,2551802005:0.0,2552431224:0.0,2552440021:0.0,2552471058:0.0,2552475179:0.0,2552482622:0.0,2552496499:0.0,2552506223:0.0,2552508646:0.0,2552512780:0.0,2552517833:0.0,2552528576:0.0,2552533736:0.0,2552566757:0.0,2552584739:0.0,2552590935:0.0,2552607908:0.0,2552611174:0.0,2552618485:0.0,2552628893:0.0,2552634561:0.0,2553792172:0.0,2554452495:0.0,2554460838:0.0,2554464283:0.0,2554472431:0.0,2554482125:0.0,2554486456:0.0,2554492929:0.0,2554498069:0.0,2554499640:0.0,2554505948:0.0,2554509621:0.0,2554517852:0.0,2554531572:0.0,2554540884:0.0,2554553419:0.0,2554560699:0.0,2554580742:0.0,2554583777:0.0,2554587735:0.0,2554591007:0.0,2554621480:0.0,2554633785:0.0,2554650475:0.0,2555424427:0.0,2555687525:0.0,2555695334:0.0,2562301859:0.0,2562645499:0.0,2563286500:0.0,2563731448:0.0,2566135394:0.0,2566518299:0.0,2567384325:0.0,2567389481:0.0,2567392470:0.0,2567396650:0.0,2567400888:0.0,2567409254:0.0,2567413103:0.0,2567416532:0.0,2567421016:0.0,2567424291:0.0,2567428722:0.0,2567434265:0.0,2567437114:0.0,2567441970:0.0,2567444874:0.0,2567449260:0.0,2567454003:0.0,2567459691:0.0,2567462741:0.0,2567466964:0.0,2567468703:0.0,2567473530:0.0,2567485661:0.0,2567489494:0.0,2567493685:0.0,2567501725:0.0,2567510516:0.0,2567525314:0.0,2567531069:0.0,2567535850:0.0,2567543585:0.0,2567547659:0.0,2567554451:0.0,2567568543:0.0,2567571012:0.0,2567574770:0.0,2567579942:0.0,2567587039:0.0,2567591571:0.0,2567596411:0.0,2567607061:0.0,2567612275:0.0,2567621965:0.0,2567624109:0.0,2567627498:0.0,2567633950:0.0,2567637403:0.0,2567650053:0.0,2567653451:0.0,2567656958:0.0,2567666019:0.0,2567668268:0.0,2567672704:0.0,2567675778:0.0,2567688558:0.0,2567692699:0.0,2567699167:0.0,2567702224:0.0,2567705076:0.0,2567713375:0.0,2567728320:0.0,2567732883:0.0,2567739191:0.0,2567753671:0.0,2567757273:0.0,2567763775:0.0,2567768197:0.0,2567781980:0.0,2567786686:0.0,2567793915:0.0,2567798014:0.0,2567802431:0.0,2567806462:0.0,2567815343:0.0,2567827591:0.0,2567830491:0.0,2567838456:0.0,2567850053:0.0,2567867090:0.0,2567871323:0.0,2567895353:0.0,2567901236:0.0,2568241617:0.0,2568254922:0.0,2568257502:0.0,2568262331:0.0,2568273913:0.0,2568276294:0.0,2568281343:0.0,2568284536:0.0,2568293071:0.0,2568296372:0.0,2568313242:0.0,2568316485:0.0,2568322937:0.0,2568327137:0.0,2568478732:0.0,2568481374:0.0,2568486422:0.0,2568489119:0.0,2568709207:0.0,2568884359:0.0,2569021377:0.0,2569462534:0.0,2569471678:0.0,2569597609:0.0,2569629002:0.0,2570010456:0.0,2570055279:0.0,2570061150:0.0,2570224981:0.0,2570513607:0.0,2570532790:0.0,2570566057:0.0,2570587062:0.0,2570756215:0.0,2570908015:0.0,2570975303:0.0,2570980297:0.0,2571534445:0.0,2571545287:0.0,2572022698:0.0,2572685579:0.0,2572852522:0.0,2572967066:0.0,2573063511:0.0,2573751969:0.0,2573797995:0.0,2573954532:0.0,2575451467:0.0,2576876570:0.0,2577180480:0.0,2579887342:0.0,2579918020:0.0,2580054726:0.0,2580088009:0.0,2580141893:0.0,2580359314:0.0,2580494926:0.0,2580515092:0.0,2580684743:0.0,2580794396:0.0,2580834678:0.0,2580928321:0.0,2581093591:0.0,2581149978:0.0,2581225693:0.0,2581424492:0.0,2581616876:0.0,2581789008:0.0,2581857699:0.0,2582023564:0.0,2582284397:0.0,2582291695:0.0,2582383085:0.0,2582435701:0.0,2582462660:0.0,2583223289:0.0,2583324741:0.0,2583358275:0.0,2583363969:0.0,2583372294:0.0,2583384129:0.0,2583399818:0.0,2583590983:0.0,2583595285:0.0,2583599617:0.0,2583607162:0.0,2583639736:0.0,2583753857:0.0,2583761394:0.0,2583779599:0.0,2583816019:0.0,2583849825:0.0,2584168091:0.0,2624047142:0.0,2641299347:0.0,642586130:0.0,643432035:0.0,643440855:0.0,645197926:0.0,647114328:0.0):0.00055,(2530852761:0.00252,2558503787:0.00250)0.000:0.00055,((((2538413084:0.0,2567715891:0.0):0.00250,(2554568650:0.00251,2567661284:0.00055)0.845:0.00251)0.000:0.00055,(((2568269219:0.01275,2534266812:0.00054)0.922:0.00240,((2533162417:0.0,2552027722:0.0,2552651818:0.0,2554459036:0.0,2569488557:0.0,2570581108:0.0,2576651676:0.0,2580838564:0.0,2583783916:0.0):0.00250,((((2566704705:0.02344,((2566670107:0.00992,2638552856:0.00523)0.927:0.01361,((((2536340786:0.0,646302532:0.0):0.00055,2536345929:0.00251)0.985:0.01281,((2546622116:0.00462,(2552770312:0.0,2566669053:0.0):0.00547)0.938:0.01011,(2537764955:0.00522,(2533901744:0.00735,2566686672:0.00055)0.877:0.00504)0.838:0.00054)0.837:0.00712)0.292:0.00054,(2566541580:0.03141,((2548232088:0.0,2566606619:0.0):0.01622,(2533184702:0.0,2567382985:0.0,2567743055:0.0,2567779855:0.0):0.01231)0.167:0.00678)0.658:0.00052)0.502:0.00690)0.469:0.01616)0.983:0.03831,(((((2630782845:0.07230,(((((2566673663:0.00055,(2552865478:0.00252,2533038619:0.00499)0.795:0.00249)0.865:0.00055,2641388029:0.00723)0.793:0.01391,(2566680031:0.02971,((2536352373:0.0,2566557990:0.0,646305839:0.0):0.00055,2566692335:0.00251)0.852:0.00949)0.949:0.02606)0.868:0.01444,(2547716591:0.00783,2558097289:0.00738)0.999:0.04681)0.920:0.01491,(2537772157:0.0,2552726747:0.0,646302006:0.0):0.04028)0.896:0.01061)0.876:0.01564,((2566538269:0.00054,((2539654181:0.0,2566533282:0.0):0.00236,2628388338:0.00055)0.372:0.00237)0.900:0.00987,((2644362061:0.0,2546627425:0.0,2566757517:0.0,2566766409:0.0):0.01234,2547359137:0.04785)0.839:0.01568)0.995:0.05028)0.911:0.01266,2556968663:0.06193)0.400:0.00637,((2546612466:0.0,2566725070:0.0):0.08811,2566617494:0.04715)0.232:0.00299)0.854:0.01657,(((2567556807:0.0,2567640096:0.0,2568249143:0.0,645637605:0.0,646311104:0.0):0.00243,(2558868866:0.00249,(2533793661:0.0,2552690971:0.0,2567765821:0.0,2567892074:0.0,2573819987:0.0):0.00055)0.805:0.00258)1.000:0.05708,((2566529248:0.00535,(2566523665:0.00255,2573377149:0.00765)0.781:0.00224)1.000:0.05455,(((2644972400:0.05286,(2644900351:0.08035,(2645417116:0.06785,(2645041443:0.04415,(2643586896:0.01586,((2644623380:0.00055,(2643870115:0.00054,2644783690:0.00840)0.971:0.00842)0.993:0.03302,(2645632586:0.00054,((2644188020:0.01664,(2644883298:0.00601,2643952340:0.01953)0.754:0.00548)0.821:0.00688,((((2510290996:0.0,2644281610:0.0):0.00556,2639084246:0.00846)0.999:0.02850,(2556983584:0.00055,(2643482906:0.00279,(2520475629:0.0,2521870701:0.0,2521814549:0.0):0.00055)0.842:0.00278)0.883:0.00555)0.281:0.00289,2643844220:0.00569)0.864:0.00814)0.985:0.02447)0.861:0.01444)0.942:0.02297)0.906:0.02107)0.374:0.02246)0.984:0.04715)0.958:0.05600)1.000:0.29785,(((XP_636811.1:1.02800,((2644044477:0.05391,(2644860773:0.09913,((2643690011:0.08543,(2644932213:0.05581,(2645122988:0.05188,(2645176090:0.04777,((2645521959:0.04186,((2644854282:0.02047,((2644776352:0.01913,((2644910772:0.00540,2644920328:0.00813)0.532:0.00639,(2644812578:0.00284,2644823463:0.00053)0.976:0.02224)0.711:0.00247)0.614:0.01126,(2644830100:0.00753,2645121802:0.01185)1.000:0.06999)0.924:0.01374)0.923:0.02015,(2644819826:0.00054,2644768912:0.00443)0.877:0.01324)1.000:0.10789)0.910:0.03132,2645155199:0.07624)0.785:0.02683)0.985:0.04880)0.778:0.01607)0.257:0.01867)0.994:0.05386,(((2644796898:0.03395,(((2644845693:0.00055,2644868055:0.00260)0.000:0.00055,(2644804176:0.00055,((2644986736:0.0,2644839995:0.0):0.00054,(2645087104:0.00261,2644951704:0.00257)0.931:0.00802)0.972:0.01049)0.871:0.00260)0.976:0.00054,(2644864354:0.00055,(2644828095:0.00055,2644850251:0.00270)0.917:0.00538)0.828:0.00533)1.000:0.07845)0.926:0.03134,2645070997:0.06184)0.907:0.03591,(2644127846:0.02063,2565999169:0.02030)0.928:0.02153)0.824:0.01030)0.456:0.01819)0.976:0.06750)1.000:0.40148,((2565987805:0.02834,2593324545:0.01497)1.000:0.51820,((2643758182:0.21140,((2645101050:0.0,2004|2004.peg.6157:0.0):0.09121,(2644291019:0.0,2093|2093.peg.3884:0.0):0.09208)0.495:0.08941)0.996:0.18587,(((2644412313:0.0,2009|2009.peg.2092:0.0):0.04943,((2643966554:0.0,2011|2011.peg.3765:0.0):0.01005,((2645141015:0.0,2008|2008.peg.1821:0.0):0.00277,(2644916822:0.0,2005|2005.peg.2421:0.0):0.00266)0.986:0.02300)0.861:0.05582)1.000:0.34588,(((((2640052581:0.0,2563855148:0.0):0.00446,2643494860:0.00321)0.995:0.06378,(2643566572:0.12327,(2644130685:0.03840,((2643777204:0.00054,(2014|2014.peg.2734:0.0,2013|2013.peg.2731:0.0):0.00213)1.000:0.08716,(((2643837006:0.0,2016|2016.peg.477:0.0):0.03769,(2643771286:0.0,2015|2015.peg.1403:0.0):0.04750)0.958:0.02566,((2643988559:0.0,2644154524:0.0,2012|2012.peg.2438:0.0,2017|2017.peg.5031:0.0):0.01348,2018|2018.peg.4818:0.01005)0.971:0.02695)0.607:0.01725)0.800:0.01841)0.975:0.04875)0.977:0.06696)0.797:0.03863,((((2644379473:0.0,2644453199:0.0,2643808039:0.0,2644688773:0.0,2085|2085.peg.5565:0.0,2084|2084.peg.5731:0.0,2087|2087.peg.5075:0.0,2090|2090.peg.5426:0.0,1022|1022.peg.1375:0.0,2089|2089.peg.2628:0.0,2083|2083.peg.4859:0.0,1023|1023.peg.4661:0.0):0.00321,(2644677067:0.0,2091|2091.peg.5687:0.0):0.00471)0.999:0.07307,((((2645605526:0.0,2645151945:0.0,2645593165:0.0,2061|2061.peg.6205:0.0,2058|2058.peg.301:0.0,2067|2067.peg.4982:0.0):0.00054,(1004|1004.peg.2498:0.0,1006|1006.peg.5722:0.0,1005|1005.peg.826:0.0):0.00259)0.990:0.02966,((1009|1009.peg.3836:0.00055,(2644493112:0.0,2069|2069.peg.1543:0.0):0.06273)0.000:0.00681,((2644201360:0.0,2644484535:0.0,2063|2063.peg.1787:0.0,2077|2077.peg.5751:0.0,1014|1014.peg.2928:0.0,2070|2070.peg.5247:0.0):0.01214,((2644499321:0.0,2071|2071.peg.2650:0.0):0.01099,1010|1010.peg.4169:0.01042)0.740:0.00326)0.733:0.01781)0.989:0.03263)0.892:0.01160,(((2644652999:0.0,2064|2064.peg.3407:0.0,2076|2076.peg.3289:0.0):0.03971,((2645578128:0.0,2056|2056.peg.3625:0.0):0.01465,((2645508447:0.0,2060|2060.peg.136:0.0):0.00259,(2645586765:0.0,2645592217:0.0,2066|2066.peg.2977:0.0,2057|2057.peg.3770:0.0):0.00055)0.970:0.02439)0.994:0.04304)0.989:0.03907,(((1011|1011.peg.194:0.0,1024|1024.peg.2072:0.0,1012|1012.peg.2735:0.0):0.00259,1002|1002.peg.2214:0.00256)0.885:0.00730,((1007|1007.peg.1299:0.0,1013|1013.peg.4209:0.0,1008|1008.peg.219:0.0):0.00765,(1003|1003.peg.1506:0.0,1001|1001.peg.5050:0.0):0.02414)0.740:0.00305)0.961:0.01688)0.413:0.00887)0.975:0.04072)0.548:0.02823,(((2643921449:0.0,2521666884:0.0,2529490704:0.0,2075|2075.peg.4683:0.0):0.00090,((2644521502:0.0,2521857950:0.0,2072|2072.peg.3118:0.0):0.01025,2562545956:0.00809)0.634:0.00451)0.998:0.10531,(1016|1016.peg.4066:0.02869,((1019|1019.peg.2172:0.00055,1015|1015.peg.4321:0.00263)0.987:0.03242,((2644002437:0.0,2079|2079.peg.187:0.0):0.03377,((2644194857:0.0,2062|2062.peg.4431:0.0,1018|1018.peg.1949:0.0):0.00054,1017|1017.peg.615:0.00767)0.996:0.04581)0.756:0.01291)0.871:0.02901)0.991:0.07268)0.984:0.06410)0.958:0.05021)0.991:0.10271,(2645645992:0.15021,(2645050094:0.11964,(2645136144:0.03212,2645616581:0.05579)1.000:0.13545)0.659:0.02981)0.968:0.09274)0.883:0.08060)0.967:0.11523)0.838:0.08707)0.642:0.13720)0.942:0.15483)0.984:0.27608,((XP_024375807.1:0.65644,(((XP_006585953.1:0.00162,XP_003530650.2:0.00065)1.000:0.20435,((RID44796.1:0.00372,(KAG5383059.1:0.01743,(XP_009113219.1:0.00055,XP_009113218.1:0.00055)0.000:0.00054)0.728:0.00262)1.000:0.27810,(((CAA3006966.1:0.00472,XP_022891487.1:0.00829)1.000:0.17375,(XP_010320581.1:0.05841,PHT34189.1:0.04388)1.000:0.20951)0.968:0.08001,(XP_010682563.1:0.23878,XP_030496704.1:0.24599)0.754:0.04582)0.544:0.04778)0.806:0.04692)0.862:0.08145,((KAF2951377.1:0.0,KAF2951375.1:0.0,XP_015628288.1:0.0,XP_015628279.1:0.0,XP_015628269.1:0.0,EEE55064.1:0.0,EEC71162.1:0.0,BAF05595.1:0.0):0.00055,KAB8082638.1:0.00265)0.999:0.21302)0.970:0.26423)1.000:1.02118,(((((XP_024379512.1:0.43431,((EEC72261.1:0.00055,((KAF2954545.1:0.0,XP_015614974.1:0.0,BAF07461.2:0.0,BAD87375.1:0.0):0.00055,EEE56097.1:0.00287)0.836:0.00269)0.992:0.15445,((((XP_003519346.1:0.02546,XP_003544231.1:0.01143)1.000:0.26466,XP_010690639.1:0.13346)0.620:0.03600,((XP_022880242.1:0.00054,XP_022880236.1:0.00055)0.999:0.11299,(PHT44929.1:0.04819,(XP_010322023.1:0.00261,XP_004240772.1:0.00055)0.980:0.03336)1.000:0.13686)0.987:0.08495)0.040:0.03450,((AT2G39670.1:0.04715,((RID61465.1:0.0,XP_009143297.1:0.0):0.00055,KAG5396011.1:0.00053)0.989:0.05636)1.000:0.16345,(XP_030492248.1:0.00055,XP_030491720.1:0.00055)1.000:0.21704)0.869:0.05560)0.984:0.16307)0.977:0.33026)1.000:0.96929,(((2531504495:0.0,2566711136:0.0,2567655154:0.0,2567882860:0.0,2581346832:0.0,2582301784:0.0):0.23576,2566540760:0.01575)1.000:5.76079,((2644437763:0.07909,(2644458766:0.0,2643761532:0.0):0.06221)0.990:0.19976,(((2643542646:0.0,2595302559:0.0):0.02633,(2645693283:0.11753,((2520482934:0.00217,2521708697:0.00054)0.956:0.04603,(2645688255:0.00640,2645701731:0.00542)0.980:0.05772)0.923:0.05679)0.941:0.04793)1.000:0.29767,(((((2644118128:0.0,2644102465:0.0):0.05491,2583213955:0.02527)1.000:0.20239,((2644034161:0.10851,2643961854:0.05649)0.991:0.07938,((2645410416:0.00593,2645330738:0.00443)0.999:0.08915,((2643825407:0.0,2644531402:0.0):0.08888,2644229074:0.04244)0.965:0.04237)0.179:0.02138)0.105:0.03833)0.852:0.05441,((2644456647:0.01458,(2645720132:0.00904,2645726990:0.00308)0.964:0.03786)0.997:0.10441,(2644537887:0.08499,(2645018743:0.00303,(2645356874:0.00055,2645158205:0.00306)0.000:0.00055)1.000:0.15269)0.997:0.12750)0.992:0.09016)0.987:0.12384,((2522507280:0.00490,2644609020:0.01105)1.000:0.23946,(((2645081852:0.01536,((2645469770:0.00052,2563780490:0.00249)0.998:0.04097,2521619120:0.04374)0.159:0.01197)0.927:0.02140,2596277726:0.01067)0.987:0.09662,((2645525513:0.05422,2643997053:0.06327)0.990:0.06159,((2643630029:0.0,2643699803:0.0,2640075413:0.0):0.04693,((2643732894:0.00234,2644171684:0.00055)0.987:0.03789,(2643784775:0.04574,(2644681552:0.00053,(2645478112:0.01201,2645427687:0.00055)0.805:0.00236)0.784:0.00397)0.935:0.02336)0.991:0.05948)0.853:0.03379)0.958:0.06759)1.000:0.34539)0.482:0.06679)0.968:0.13165)0.487:0.07648)0.825:0.73782)0.562:0.31280)0.000:0.13692,(2645543166:0.46447,((2645561222:0.06952,(2644684124:0.03413,(2563781386:0.01730,(2644010807:0.00638,(2644373679:0.04056,2644643341:0.01467)0.850:0.00723)0.888:0.01436)0.645:0.02840)0.990:0.08461)0.990:0.21654,((2645607631:0.01465,2645112591:0.00449)0.988:0.10571,(2645531482:0.06114,(2645118480:0.02547,(2644761215:0.03708,2643692184:0.03747)0.807:0.01924)0.807:0.01506)0.943:0.07382)1.000:0.35362)0.995:0.33215)1.000:0.61495)0.617:0.09357,((2645710760:0.14724,((((((2639137936:0.0,2595317246:0.0):0.17622,((2639842273:0.01648,(2643703046:0.0,2639144291:0.0):0.01110)1.000:0.14693,(2639149170:0.11678,2639133872:0.21590)0.126:0.03109)0.938:0.05766)0.852:0.02247,((2595313033:0.15444,(2595324906:0.16367,2644944244:0.23234)0.289:0.04411)0.908:0.04566,((2643604193:0.0,2639158185:0.0):0.00313,2563441622:0.00054)1.000:0.27260)0.432:0.03403)0.140:0.01700,2644423705:0.16240)0.988:0.08786,2563431510:0.22845)0.107:0.02922,2643741221:0.34592)0.996:0.19543)1.000:0.41011,((2563427257:0.12732,(2644716078:0.00054,((2522444209:0.00055,(2522272732:0.00294,((2645675222:0.0,2643506172:0.0):0.00053,2644724052:0.00325)0.913:0.00313)1.000:0.00053)0.847:0.00323,2522493418:0.00055)0.749:0.00290)1.000:0.22374)0.961:0.12811,((2595310360:0.12068,(2644423652:0.17253,((2595319391:0.0,2639139849:0.0):0.11796,2563404348:0.09765)0.923:0.06577)0.391:0.05238)0.962:0.09479,((2644945188:0.06511,2595321420:0.08663)0.962:0.05693,(2643738160:0.14970,(2563441025:0.0,2639155142:0.0,2643601261:0.0):0.19350)0.691:0.04080)0.808:0.07513)1.000:0.31366)0.984:0.22190)1.000:0.46814)0.000:0.00485,(XP_001348239.2:2.04438,(((XP_024393401.1:0.0,XP_024393400.1:0.0):0.00055,XP_024393399.1:0.00054)0.998:0.43226,((EEC74707.1:0.00267,((KAF2937839.1:0.0,KAB8090691.1:0.0,XP_015628791.1:0.0,BAF11216.1:0.0):0.00051,EEE58527.1:0.00315)0.481:0.00054)0.991:0.18949,((XP_010687344.1:0.25431,(CAA3024526.1:0.00255,(XP_022876329.1:0.0,XP_022876328.1:0.0):0.00733)0.998:0.12019)0.926:0.05667,((XP_003538069.1:0.26599,(XP_030486425.1:0.17958,(KAG5405965.1:0.01165,(RID71829.1:0.0,XP_009135644.1:0.0):0.00197)1.000:0.24719)0.579:0.02469)0.895:0.04824,XP_004230694.1:0.20188)0.400:0.02793)0.976:0.12091)0.999:0.44877)0.999:0.75520)0.899:0.34996)0.621:0.21627)0.963:0.24029)0.990:0.27437,(((2639077098:0.18715,((((2644143800:0.0,2643969500:0.0):0.08480,2644243139:0.09897)0.999:0.12794,(2644337614:0.15940,(2643742687:0.04997,(2643936207:0.02633,(2644258556:0.02026,2644217706:0.01880)0.888:0.00983)0.734:0.00649)1.000:0.15411)0.760:0.04445)0.991:0.12178,((2645108746:0.13019,((2645481375:0.09471,((2644062355:0.00277,2644075575:0.00257)0.998:0.06683,((2644644447:0.03872,((2644956686:0.0,2644981293:0.0):0.01095,2644966075:0.01538)0.892:0.01358)0.709:0.01728,(2643991115:0.03974,(2644294030:0.01485,2643864739:0.00485)0.955:0.02759)0.660:0.02267)0.930:0.03257)0.920:0.04550)0.752:0.03902,(2645000724:0.06809,(2644993558:0.02212,2645307114:0.02261)0.969:0.06121)1.000:0.14797)0.150:0.03446)0.000:0.03245,(2644467934:0.03251,(2644401184:0.00716,((2643549284:0.0,2643536770:0.0,2518267197:0.0):0.02089,2644159385:0.02818)0.825:0.01636)0.898:0.02516)0.999:0.14609)0.699:0.04243)0.722:0.05504)0.993:0.15849,((2644121025:0.00336,(2643863823:0.00584,2643978188:0.00053)0.905:0.02052)1.000:0.36389,((2644028881:0.05540,((2645054812:0.06022,((2644214150:0.00569,2643787334:0.00329)0.993:0.05886,((2644252370:0.01041,2644357139:0.00738)0.985:0.03552,(2645402927:0.01237,2644908350:0.00253)0.999:0.08798)0.149:0.02027)0.530:0.03386)0.767:0.02974,(2644473818:0.00265,2643802032:0.00055)0.999:0.07492)0.948:0.04447)0.996:0.12207,((2640389859:0.10863,(2597028707:0.01005,2558851312:0.00534)0.990:0.08878)0.814:0.05866,(2645517536:0.08439,2521669505:0.07520)1.000:0.17123)0.409:0.05708)0.981:0.11763)0.842:0.09478)1.000:0.43587,((((2520559379:0.00310,2640048120:0.00054)0.967:0.03378,(2595446295:0.01241,(2595452269:0.02041,(2639836099:0.0,2595558950:0.0):0.01832)0.824:0.01558)0.860:0.01463)0.965:0.05817,(2558296175:0.06254,(2643830016:0.04028,(2643894589:0.02630,2644476744:0.00559)0.959:0.05057)1.000:0.17695)0.990:0.07407)0.997:0.20940,(((2644660278:0.0,2643878962:0.0):0.00225,2644697580:0.00055)1.000:0.15895,((2643906005:0.01208,2643916573:0.02002)0.999:0.11944,((2645045187:0.01306,2645459290:0.01115)0.998:0.08398,(2644934647:0.03421,2640077957:0.07608)0.982:0.05886)0.771:0.04825)0.995:0.10641)0.729:0.06768)1.000:0.32137)0.940:0.10935)0.984:0.15657)1.000:0.36694,(2558217128:0.04733,2610409232:0.03647)0.974:0.06478)0.885:0.03663)0.820:0.01326)0.903:0.02988)0.772:0.02603)0.933:0.02708,(2566708192:0.00496,(2574729086:0.00216,(((2645432417:0.00054,(2536332083:0.00277,646298359:0.00225)0.936:0.00752)0.857:0.00473,(2566641613:0.00055,(2566571120:0.00250,2533172261:0.00251)0.000:0.00055)0.000:0.00055)0.975:0.01214,((2537767155:0.00252,(2526380766:0.0,2552637257:0.0):0.00251)0.000:0.00055,(2570174775:0.00250,(2595079222:0.0,2533174606:0.0,2539493590:0.0,2547484669:0.0,2552693963:0.0,2552783774:0.0,2553146239:0.0,2567558929:0.0,2567615645:0.0,2567643887:0.0,2567824900:0.0,2567844280:0.0,2567858740:0.0,2567887754:0.0,2574821850:0.0,2577296612:0.0,2581115336:0.0,2581792727:0.0,2581997095:0.0,647978379:0.0,650425955:0.0):0.00055)0.000:0.00055)0.789:0.00220)0.817:0.00055)0.951:0.01133)0.930:0.00806)0.918:0.00951,(2533180776:0.0,2536327010:0.0,2537775289:0.0,2539652663:0.0,2563275790:0.0,2567498600:0.0,2567514179:0.0,2567563178:0.0,2567604818:0.0,2567725955:0.0,2567849209:0.0,2567881372:0.0,2568170011:0.0,2580210542:0.0,2581346685:0.0,2582298406:0.0,2583583894:0.0,2598166317:0.0):0.00243)0.765:0.00254)0.000:0.00055)0.386:0.00055,(2567482837:0.0,2567506425:0.0,2567527029:0.0,2567710109:0.0,2567720799:0.0,2567820462:0.0,2567876555:0.0,2568306845:0.0,2568474684:0.0,2569902137:0.0,2574838844:0.0,2583317063:0.0,2583353556:0.0,2583563988:0.0):0.00250)0.000:0.00055)0.000:0.00055,((2552573378:0.00251,2539663582:0.00251)0.000:0.00055,(2569450337:0.00054,(2567772270:0.0,650502884:0.0):0.00258)0.740:0.00055)0.000:0.00055)1.000:0.00055);


# Gene tree of AT2G39670.2 and his homologues 

((2511818559:0.0,2519516175:0.0,2520808392:0.0,2530848821:0.0,2530856577:0.0,2530860613:0.0,2530864352:0.0,2530865722:0.0,2530872059:0.0,2530875665:0.0,2530879021:0.0,2530883468:0.0,2531503270:0.0,2531507611:0.0,2531513000:0.0,2531518391:0.0,2533155484:0.0,2533160795:0.0,2533188231:0.0,2533190633:0.0,2533597288:0.0,2534277108:0.0,2534279705:0.0,2534441693:0.0,2535451076:0.0,2535699916:0.0,2535921881:0.0,2535924839:0.0,2535927381:0.0,2535931140:0.0,2535934413:0.0,2535940827:0.0,2536915312:0.0,2536922324:0.0,2538382163:0.0,2538385766:0.0,2538390885:0.0,2538397693:0.0,2538409255:0.0,2538416571:0.0,2538637147:0.0,2538993385:0.0,2539629073:0.0,2539631794:0.0,2539637221:0.0,2539641491:0.0,2539642286:0.0,2539647344:0.0,2547188852:0.0,2548157254:0.0,2548162340:0.0,2548165962:0.0,2548209418:0.0,2549729402:0.0,2549732565:0.0,2551802005:0.0,2552431224:0.0,2552440021:0.0,2552471058:0.0,2552475179:0.0,2552482622:0.0,2552496499:0.0,2552506223:0.0,2552508646:0.0,2552512780:0.0,2552517833:0.0,2552528576:0.0,2552533736:0.0,2552566757:0.0,2552584739:0.0,2552590935:0.0,2552607908:0.0,2552611174:0.0,2552618485:0.0,2552628893:0.0,2552634561:0.0,2553792172:0.0,2554452495:0.0,2554460838:0.0,2554464283:0.0,2554472431:0.0,2554482125:0.0,2554486456:0.0,2554492929:0.0,2554498069:0.0,2554499640:0.0,2554505948:0.0,2554509621:0.0,2554517852:0.0,2554531572:0.0,2554540884:0.0,2554553419:0.0,2554560699:0.0,2554580742:0.0,2554583777:0.0,2554587735:0.0,2554591007:0.0,2554621480:0.0,2554633785:0.0,2554650475:0.0,2555424427:0.0,2555687525:0.0,2555695334:0.0,2562301859:0.0,2562645499:0.0,2563286500:0.0,2563731448:0.0,2566135394:0.0,2566518299:0.0,2567384325:0.0,2567389481:0.0,2567392470:0.0,2567396650:0.0,2567400888:0.0,2567409254:0.0,2567413103:0.0,2567416532:0.0,2567421016:0.0,2567424291:0.0,2567428722:0.0,2567434265:0.0,2567437114:0.0,2567441970:0.0,2567444874:0.0,2567449260:0.0,2567454003:0.0,2567459691:0.0,2567462741:0.0,2567466964:0.0,2567468703:0.0,2567473530:0.0,2567485661:0.0,2567489494:0.0,2567493685:0.0,2567501725:0.0,2567510516:0.0,2567525314:0.0,2567531069:0.0,2567535850:0.0,2567543585:0.0,2567547659:0.0,2567554451:0.0,2567568543:0.0,2567571012:0.0,2567574770:0.0,2567579942:0.0,2567587039:0.0,2567591571:0.0,2567596411:0.0,2567607061:0.0,2567612275:0.0,2567621965:0.0,2567624109:0.0,2567627498:0.0,2567633950:0.0,2567637403:0.0,2567650053:0.0,2567653451:0.0,2567656958:0.0,2567666019:0.0,2567668268:0.0,2567672704:0.0,2567675778:0.0,2567688558:0.0,2567692699:0.0,2567699167:0.0,2567702224:0.0,2567705076:0.0,2567713375:0.0,2567728320:0.0,2567732883:0.0,2567739191:0.0,2567753671:0.0,2567757273:0.0,2567763775:0.0,2567768197:0.0,2567781980:0.0,2567786686:0.0,2567793915:0.0,2567798014:0.0,2567802431:0.0,2567806462:0.0,2567815343:0.0,2567827591:0.0,2567830491:0.0,2567838456:0.0,2567850053:0.0,2567867090:0.0,2567871323:0.0,2567895353:0.0,2567901236:0.0,2568241617:0.0,2568254922:0.0,2568257502:0.0,2568262331:0.0,2568273913:0.0,2568276294:0.0,2568281343:0.0,2568284536:0.0,2568293071:0.0,2568296372:0.0,2568313242:0.0,2568316485:0.0,2568322937:0.0,2568327137:0.0,2568478732:0.0,2568481374:0.0,2568486422:0.0,2568489119:0.0,2568709207:0.0,2568884359:0.0,2569021377:0.0,2569462534:0.0,2569471678:0.0,2569597609:0.0,2569629002:0.0,2570010456:0.0,2570055279:0.0,2570061150:0.0,2570224981:0.0,2570513607:0.0,2570532790:0.0,2570566057:0.0,2570587062:0.0,2570756215:0.0,2570908015:0.0,2570975303:0.0,2570980297:0.0,2571534445:0.0,2571545287:0.0,2572022698:0.0,2572685579:0.0,2572852522:0.0,2572967066:0.0,2573063511:0.0,2573751969:0.0,2573797995:0.0,2573954532:0.0,2575451467:0.0,2576876570:0.0,2577180480:0.0,2579887342:0.0,2579918020:0.0,2580054726:0.0,2580088009:0.0,2580141893:0.0,2580359314:0.0,2580494926:0.0,2580515092:0.0,2580684743:0.0,2580794396:0.0,2580834678:0.0,2580928321:0.0,2581093591:0.0,2581149978:0.0,2581225693:0.0,2581424492:0.0,2581616876:0.0,2581789008:0.0,2581857699:0.0,2582023564:0.0,2582284397:0.0,2582291695:0.0,2582383085:0.0,2582435701:0.0,2582462660:0.0,2583223289:0.0,2583324741:0.0,2583358275:0.0,2583363969:0.0,2583372294:0.0,2583384129:0.0,2583399818:0.0,2583590983:0.0,2583595285:0.0,2583599617:0.0,2583607162:0.0,2583639736:0.0,2583753857:0.0,2583761394:0.0,2583779599:0.0,2583816019:0.0,2583849825:0.0,2584168091:0.0,2624047142:0.0,2641299347:0.0,642586130:0.0,643432035:0.0,643440855:0.0,645197926:0.0,647114328:0.0):0.00055,(2530852761:0.00253,((2567772270:0.0,650502884:0.0):0.00260,((((((2566704705:0.02359,((2566670107:0.01000,2638552856:0.00524)0.920:0.01370,((((2536340786:0.0,646302532:0.0):0.00055,2536345929:0.00253)0.986:0.01293,((2546622116:0.00465,(2552770312:0.0,2566669053:0.0):0.00551)0.937:0.01020,(2537764955:0.00527,(2533901744:0.00741,2566686672:0.00055)0.849:0.00508)0.850:0.00054)0.860:0.00717)0.323:0.00054,(2566541580:0.03163,((2548232088:0.0,2566606619:0.0):0.01633,(2533184702:0.0,2567382985:0.0,2567743055:0.0,2567779855:0.0):0.01239)0.160:0.00682)0.676:0.00052)0.519:0.00698)0.463:0.01620)0.981:0.03862,(((((2630782845:0.07280,(((((2566673663:0.00055,(2552865478:0.00252,2533038619:0.00502)0.792:0.00252)0.847:0.00055,2641388029:0.00726)0.762:0.01391,(2566680031:0.02996,((2536352373:0.0,2566557990:0.0,646305839:0.0):0.00055,2566692335:0.00252)0.872:0.00958)0.946:0.02630)0.873:0.01454,(2547716591:0.00789,2558097289:0.00742)1.000:0.04714)0.913:0.01501,(2537772157:0.0,2552726747:0.0,646302006:0.0):0.04053)0.880:0.01068)0.876:0.01577,((2566538269:0.00054,((2539654181:0.0,2566533282:0.0):0.00237,2628388338:0.00055)0.377:0.00238)0.900:0.00993,((2644362061:0.0,2546627425:0.0,2566757517:0.0,2566766409:0.0):0.01240,2547359137:0.04800)0.816:0.01576)0.997:0.05058)0.894:0.01270,2556968663:0.06231)0.469:0.00643,((2546612466:0.0,2566725070:0.0):0.08869,2566617494:0.04746)0.285:0.00299)0.855:0.01677,(((2567556807:0.0,2567640096:0.0,2568249143:0.0,645637605:0.0,646311104:0.0):0.00244,(2558868866:0.00251,(2533793661:0.0,2552690971:0.0,2567765821:0.0,2567892074:0.0,2573819987:0.0):0.00055)0.795:0.00258)0.999:0.05756,((2566529248:0.00526,(2566523665:0.00256,2573377149:0.00764)0.766:0.00236)0.995:0.05540,(((2644972400:0.05398,(2644900351:0.08059,(2645417116:0.06842,(2645041443:0.04438,(2643586896:0.01595,((2644623380:0.00055,(2643870115:0.00054,2644783690:0.00844)0.962:0.00848)0.993:0.03320,(2645632586:0.00054,((2644188020:0.01672,(2644883298:0.00603,2643952340:0.01965)0.765:0.00553)0.821:0.00689,((((2510290996:0.0,2644281610:0.0):0.00560,2639084246:0.00852)0.997:0.02864,(2556983584:0.00055,(2643482906:0.00280,(2520475629:0.0,2521870701:0.0,2521814549:0.0):0.00055)0.841:0.00278)0.877:0.00558)0.311:0.00290,2643844220:0.00572)0.872:0.00824)0.984:0.02459)0.870:0.01451)0.951:0.02316)0.910:0.02116)0.359:0.02259)0.984:0.04748)0.951:0.05510)1.000:0.29603,(((XP_636811.1:1.03864,((2644044477:0.05340,(2644860773:0.09973,((2643690011:0.08596,(2644932213:0.05610,(2645122988:0.05221,(((2645521959:0.04230,((2644854282:0.02072,((2644776352:0.01939,((2644910772:0.00545,2644920328:0.00818)0.489:0.00643,(2644812578:0.00286,2644823463:0.00053)0.983:0.02242)0.725:0.00252)0.630:0.01138,(2644830100:0.00757,2645121802:0.01206)1.000:0.07037)0.920:0.01380)0.931:0.02030,(2644819826:0.00056,2644768912:0.00446)0.887:0.01328)1.000:0.10837)0.910:0.03169,2645155199:0.07722)0.759:0.02718,2645176090:0.04827)0.980:0.04924)0.768:0.01616)0.249:0.01882)0.996:0.05440,(((2644796898:0.03428,(((2644845693:0.00055,2644868055:0.00263)0.000:0.00055,(2644804176:0.00055,((2644986736:0.0,2644839995:0.0):0.00054,(2645087104:0.00263,2644951704:0.00259)0.936:0.00800)0.976:0.01056)0.876:0.00262)0.959:0.00054,(2644864354:0.00055,(2644828095:0.00055,2644850251:0.00272)0.933:0.00541)0.833:0.00536)0.999:0.07895)0.915:0.03161,2645070997:0.06238)0.920:0.03609,(2644127846:0.02081,2565999169:0.02052)0.952:0.02175)0.826:0.01030)0.465:0.01847)0.981:0.06898)1.000:0.40291,((2565987805:0.02785,2593324545:0.01602)1.000:0.52395,((2643758182:0.21525,((2645101050:0.0,2004|2004.peg.6157:0.0):0.09279,(2644291019:0.0,2093|2093.peg.3884:0.0):0.09220)0.492:0.08976)0.996:0.18924,(((2644412313:0.0,2009|2009.peg.2092:0.0):0.05002,((2643966554:0.0,2011|2011.peg.3765:0.0):0.01016,((2645141015:0.0,2008|2008.peg.1821:0.0):0.00280,(2644916822:0.0,2005|2005.peg.2421:0.0):0.00270)0.973:0.02330)0.873:0.05664)1.000:0.35135,(((((2640052581:0.0,2563855148:0.0):0.00447,2643494860:0.00321)0.993:0.06398,(2643566572:0.12408,(2644130685:0.03862,((2643777204:0.00054,(2014|2014.peg.2734:0.0,2013|2013.peg.2731:0.0):0.00214)1.000:0.08811,(((2643837006:0.0,2016|2016.peg.477:0.0):0.03795,(2643771286:0.0,2015|2015.peg.1403:0.0):0.04790)0.945:0.02584,((2643988559:0.0,2644154524:0.0,2012|2012.peg.2438:0.0,2017|2017.peg.5031:0.0):0.01357,2018|2018.peg.4818:0.01012)0.967:0.02716)0.630:0.01733)0.772:0.01857)0.979:0.04911)0.990:0.06744)0.767:0.03903,((((2644379473:0.0,2644453199:0.0,2643808039:0.0,2644688773:0.0,2085|2085.peg.5565:0.0,2084|2084.peg.5731:0.0,2087|2087.peg.5075:0.0,2090|2090.peg.5426:0.0,1022|1022.peg.1375:0.0,2089|2089.peg.2628:0.0,2083|2083.peg.4859:0.0,1023|1023.peg.4661:0.0):0.00321,(2644677067:0.0,2091|2091.peg.5687:0.0):0.00471)0.999:0.07344,((((2645605526:0.0,2645151945:0.0,2645593165:0.0,2061|2061.peg.6205:0.0,2058|2058.peg.301:0.0,2067|2067.peg.4982:0.0):0.00054,(1004|1004.peg.2498:0.0,1006|1006.peg.5722:0.0,1005|1005.peg.826:0.0):0.00258)0.994:0.02979,((1009|1009.peg.3836:0.00053,(2644493112:0.0,2069|2069.peg.1543:0.0):0.06307)0.000:0.00685,((2644201360:0.0,2644484535:0.0,2063|2063.peg.1787:0.0,2077|2077.peg.5751:0.0,1014|1014.peg.2928:0.0,2070|2070.peg.5247:0.0):0.01218,((2644499321:0.0,2071|2071.peg.2650:0.0):0.01102,1010|1010.peg.4169:0.01048)0.746:0.00328)0.721:0.01787)0.990:0.03283)0.865:0.01164,(((2644652999:0.0,2064|2064.peg.3407:0.0,2076|2076.peg.3289:0.0):0.03993,((2645578128:0.0,2056|2056.peg.3625:0.0):0.01468,((2645508447:0.0,2060|2060.peg.136:0.0):0.00262,(2645586765:0.0,2645592217:0.0,2066|2066.peg.2977:0.0,2057|2057.peg.3770:0.0):0.00055)0.973:0.02449)0.996:0.04331)0.984:0.03929,(((1011|1011.peg.194:0.0,1024|1024.peg.2072:0.0,1012|1012.peg.2735:0.0):0.00259,1002|1002.peg.2214:0.00255)0.895:0.00732,((1007|1007.peg.1299:0.0,1013|1013.peg.4209:0.0,1008|1008.peg.219:0.0):0.00768,(1003|1003.peg.1506:0.0,1001|1001.peg.5050:0.0):0.02423)0.765:0.00305)0.946:0.01693)0.411:0.00893)0.979:0.04096)0.552:0.02843,((1016|1016.peg.4066:0.02880,((1019|1019.peg.2172:0.00055,1015|1015.peg.4321:0.00265)0.978:0.03263,((2644002437:0.0,2079|2079.peg.187:0.0):0.03399,((2644194857:0.0,2062|2062.peg.4431:0.0,1018|1018.peg.1949:0.0):0.00054,1017|1017.peg.615:0.00772)0.998:0.04604)0.749:0.01300)0.861:0.02917)0.995:0.07324,((2643921449:0.0,2521666884:0.0,2529490704:0.0,2075|2075.peg.4683:0.0):0.00089,((2644521502:0.0,2521857950:0.0,2072|2072.peg.3118:0.0):0.01031,2562545956:0.00813)0.606:0.00451)0.998:0.10582)0.979:0.06424)0.957:0.05046)0.994:0.10300,(2645645992:0.15120,(2645050094:0.12065,(2645136144:0.03220,2645616581:0.05661)1.000:0.13653)0.650:0.02980)0.972:0.09292)0.880:0.08047)0.965:0.11477)0.842:0.08992)0.570:0.13544)0.953:0.15604)0.993:0.27127,((XP_024375807.1:0.65677,(((XP_006585953.1:0.00164,XP_003530650.2:0.00065)1.000:0.20472,((RID44796.1:0.00371,(KAG5383059.1:0.01744,(XP_009113219.1:0.00055,XP_009113218.1:0.00055)0.000:0.00054)0.749:0.00261)1.000:0.27828,(((CAA3006966.1:0.00472,XP_022891487.1:0.00835)1.000:0.17484,(XP_010320581.1:0.05845,PHT34189.1:0.04388)1.000:0.20914)0.964:0.07957,(XP_010682563.1:0.23916,XP_030496704.1:0.24594)0.776:0.04592)0.550:0.04783)0.803:0.04702)0.852:0.08177,((KAF2951377.1:0.0,KAF2951375.1:0.0,XP_015628288.1:0.0,XP_015628279.1:0.0,XP_015628269.1:0.0,EEE55064.1:0.0,EEC71162.1:0.0,BAF05595.1:0.0):0.00055,KAB8082638.1:0.00267)0.996:0.21225)0.974:0.26782)1.000:1.02174,(((((XP_024379512.1:0.45290,((EEC72261.1:0.00055,((KAF2954545.1:0.0,XP_015614974.1:0.0,BAF07461.2:0.0,BAD87375.1:0.0):0.00055,EEE56097.1:0.00288)0.829:0.00267)0.995:0.17263,((((XP_030492248.1:0.00055,XP_030491720.1:0.00055)1.000:0.21629,(AT2G39670.2:0.05332,((RID61465.1:0.0,XP_009143297.1:0.0):0.00055,KAG5396011.1:0.00053)0.977:0.05311)1.000:0.16720)0.964:0.07493,((XP_022880242.1:0.00054,XP_022880236.1:0.00055)0.999:0.11503,(PHT44929.1:0.04801,(XP_010322023.1:0.00265,XP_004240772.1:0.00055)0.978:0.03359)1.000:0.13852)0.988:0.08459)0.656:0.02966,((XP_003519346.1:0.02585,XP_003544231.1:0.01082)1.000:0.26669,XP_010690639.1:0.13173)0.488:0.02608)0.980:0.15132)0.968:0.31028)1.000:0.96420,(((2531504495:0.0,2566711136:0.0,2567655154:0.0,2567882860:0.0,2581346832:0.0,2582301784:0.0):0.20919,2566540760:0.04367)1.000:5.02930,((2644437763:0.07951,(2644458766:0.0,2643761532:0.0):0.06293)0.992:0.19875,(((2643542646:0.0,2595302559:0.0):0.02638,(2645693283:0.11839,((2520482934:0.00191,2521708697:0.00063)0.951:0.04643,(2645688255:0.00647,2645701731:0.00543)0.976:0.05796)0.925:0.05723)0.940:0.04827)1.000:0.30132,((((2644456647:0.01462,(2645720132:0.00907,2645726990:0.00308)0.955:0.03806)0.998:0.10528,(2644537887:0.08556,(2645018743:0.00304,(2645356874:0.00055,2645158205:0.00306)0.000:0.00055)0.999:0.15357)1.000:0.12830)0.984:0.09089,(((2644118128:0.0,2644102465:0.0):0.05551,2583213955:0.02542)1.000:0.20472,((2644034161:0.10944,2643961854:0.05691)0.994:0.08050,((2645410416:0.00606,2645330738:0.00439)1.000:0.08950,((2643825407:0.0,2644531402:0.0):0.08932,2644229074:0.04279)0.962:0.04281)0.179:0.02152)0.129:0.03871)0.861:0.05437)0.980:0.12549,((2522507280:0.00493,2644609020:0.01115)1.000:0.24089,(((2645081852:0.01540,((2645469770:0.00052,2563780490:0.00251)1.000:0.04106,2521619120:0.04370)0.201:0.01216)0.936:0.02145,2596277726:0.01069)0.991:0.09697,((2645525513:0.05391,2643997053:0.06362)0.987:0.06135,((2643630029:0.0,2643699803:0.0,2640075413:0.0):0.04704,((2643732894:0.00234,2644171684:0.00055)0.991:0.03798,(2643784775:0.04595,(2644681552:0.00053,(2645478112:0.01202,2645427687:0.00055)0.811:0.00237)0.797:0.00400)0.922:0.02343)0.995:0.05957)0.849:0.03393)0.957:0.06836)1.000:0.34592)0.489:0.06637)0.963:0.13234)0.629:0.07889)0.906:0.75920)0.688:0.29072)0.000:0.14896,(2645543166:0.46533,((2645561222:0.06938,(2644684124:0.03435,(2563781386:0.01731,(2644010807:0.00643,(2644373679:0.04092,2644643341:0.01476)0.823:0.00737)0.885:0.01476)0.632:0.02861)0.986:0.08548)0.996:0.21799,((2645607631:0.01473,2645112591:0.00451)0.982:0.10589,(2645531482:0.06172,(2645118480:0.02576,(2644761215:0.03725,2643692184:0.03768)0.807:0.01929)0.755:0.01518)0.934:0.07471)1.000:0.35542)0.992:0.33667)1.000:0.61550)0.611:0.09538,((2645710760:0.14863,((((((2639137936:0.0,2595317246:0.0):0.17732,((2639842273:0.01655,(2643703046:0.0,2639144291:0.0):0.01109)1.000:0.14770,(2639149170:0.11789,2639133872:0.21641)0.143:0.03115)0.941:0.05807)0.855:0.02284,((2595313033:0.15574,(2595324906:0.16349,2644944244:0.23334)0.323:0.04405)0.910:0.04524,((2643604193:0.0,2639158185:0.0):0.00313,2563441622:0.00054)1.000:0.27193)0.531:0.03469)0.246:0.01665,2644423705:0.16316)0.985:0.08794,2563431510:0.23054)0.123:0.03021,2643741221:0.34656)0.991:0.19571)1.000:0.41268,((2563427257:0.12946,(2644716078:0.00055,((2522444209:0.00055,(2522272732:0.00296,((2645675222:0.0,2643506172:0.0):0.00053,2644724052:0.00328)0.926:0.00316)1.000:0.00053)0.819:0.00326,2522493418:0.00055)0.745:0.00294)0.999:0.22434)0.947:0.12987,((2595310360:0.12088,(2644423652:0.17360,((2595319391:0.0,2639139849:0.0):0.11877,2563404348:0.09835)0.914:0.06616)0.359:0.05356)0.956:0.09506,((2644945188:0.06550,2595321420:0.08714)0.955:0.05737,(2643738160:0.15055,(2563441025:0.0,2639155142:0.0,2643601261:0.0):0.19518)0.672:0.04079)0.810:0.07569)1.000:0.31456)0.990:0.22260)1.000:0.46761)0.000:0.00742,(XP_001348239.2:2.04846,(((XP_024393401.1:0.0,XP_024393400.1:0.0):0.00055,XP_024393399.1:0.00054)0.997:0.42656,(((KAF2937839.1:0.0,KAB8090691.1:0.0,XP_015628791.1:0.0,BAF11216.1:0.0):0.00051,(EEC74707.1:0.00284,EEE58527.1:0.00318)0.000:0.00054)0.992:0.18818,((XP_010687344.1:0.25394,(CAA3024526.1:0.00255,(XP_022876329.1:0.0,XP_022876328.1:0.0):0.00732)0.997:0.11967)0.921:0.05783,((XP_003538069.1:0.26555,(XP_030486425.1:0.17939,(KAG5405965.1:0.01161,(RID71829.1:0.0,XP_009135644.1:0.0):0.00201)1.000:0.24671)0.558:0.02404)0.895:0.04837,XP_004230694.1:0.20146)0.318:0.02675)0.972:0.12268)0.995:0.45419)0.999:0.76781)0.903:0.35442)0.591:0.21759)0.950:0.24628)0.997:0.27288,(((2639077098:0.18753,((((2644143800:0.0,2643969500:0.0):0.08523,2644243139:0.09963)0.998:0.12908,(2644337614:0.16032,(2643742687:0.04956,(2643936207:0.02630,(2644258556:0.02024,2644217706:0.01906)0.865:0.00986)0.732:0.00745)1.000:0.15367)0.748:0.04481)0.993:0.12262,((2645108746:0.13094,((2645481375:0.09491,((2644062355:0.00276,2644075575:0.00261)0.999:0.06729,((2644644447:0.03894,((2644956686:0.0,2644981293:0.0):0.01102,2644966075:0.01546)0.897:0.01367)0.700:0.01740,(2643991115:0.03991,(2644294030:0.01494,2643864739:0.00488)0.955:0.02781)0.632:0.02282)0.913:0.03268)0.915:0.04627)0.710:0.03893,(2645000724:0.06839,(2644993558:0.02223,2645307114:0.02273)0.962:0.06140)1.000:0.14884)0.227:0.03475)0.000:0.03199,(2644467934:0.03283,(2644401184:0.00720,((2643549284:0.0,2643536770:0.0,2518267197:0.0):0.02105,2644159385:0.02847)0.815:0.01650)0.895:0.02538)1.000:0.14731)0.643:0.04252)0.742:0.05599)0.990:0.15956,((2644121025:0.00319,(2643863823:0.00586,2643978188:0.00053)0.893:0.02093)1.000:0.36613,((2644028881:0.05612,((2645054812:0.06053,((2644214150:0.00572,2643787334:0.00331)0.995:0.05898,((2644252370:0.01046,2644357139:0.00743)0.979:0.03569,(2645402927:0.01230,2644908350:0.00270)1.000:0.08835)0.211:0.02079)0.495:0.03407)0.769:0.03001,(2644473818:0.00267,2643802032:0.00055)0.998:0.07537)0.935:0.04450)0.996:0.12370,((2640389859:0.10934,(2597028707:0.01011,2558851312:0.00537)0.997:0.08939)0.809:0.05941,(2645517536:0.08483,2521669505:0.07545)1.000:0.17192)0.391:0.05688)0.971:0.11863)0.853:0.09516)1.000:0.44068,((((2520559379:0.00312,2640048120:0.00054)0.957:0.03391,(2595446295:0.01245,(2595452269:0.02054,(2639836099:0.0,2595558950:0.0):0.01837)0.841:0.01568)0.835:0.01475)0.963:0.05862,(2558296175:0.06333,(2643830016:0.04066,(2643894589:0.02632,2644476744:0.00567)0.950:0.05042)1.000:0.17713)0.982:0.07405)1.000:0.20925,(((2644660278:0.0,2643878962:0.0):0.00229,2644697580:0.00055)1.000:0.16092,((2643906005:0.01211,2643916573:0.02021)1.000:0.12159,((2645045187:0.01318,2645459290:0.01127)0.998:0.08381,(2644934647:0.03458,2640077957:0.07641)0.991:0.05957)0.702:0.04797)0.993:0.10679)0.705:0.06964)1.000:0.32454)0.932:0.11314)0.986:0.15175)1.000:0.36580,(2558217128:0.04792,2610409232:0.03654)0.972:0.06586)0.812:0.03651)0.789:0.01273)0.894:0.03017)0.729:0.02606)0.938:0.02731,(2566708192:0.00499,(2574729086:0.00218,(((2645432417:0.00054,(2536332083:0.00279,646298359:0.00226)0.915:0.00756)0.846:0.00474,(2566641613:0.00055,(2566571120:0.00253,2533172261:0.00253)0.000:0.00055)0.000:0.00055)0.979:0.01223,(2570174775:0.00251,((2595079222:0.0,2533174606:0.0,2539493590:0.0,2547484669:0.0,2552693963:0.0,2552783774:0.0,2553146239:0.0,2567558929:0.0,2567615645:0.0,2567643887:0.0,2567824900:0.0,2567844280:0.0,2567858740:0.0,2567887754:0.0,2574821850:0.0,2577296612:0.0,2581115336:0.0,2581792727:0.0,2581997095:0.0,647978379:0.0,650425955:0.0):0.00055,(2537767155:0.00253,(2526380766:0.0,2552637257:0.0):0.00253)0.000:0.00055)0.000:0.00055)0.793:0.00222)0.779:0.00055)0.948:0.01143)0.887:0.00814)0.905:0.00960,(2533180776:0.0,2536327010:0.0,2537775289:0.0,2539652663:0.0,2563275790:0.0,2567498600:0.0,2567514179:0.0,2567563178:0.0,2567604818:0.0,2567725955:0.0,2567849209:0.0,2567881372:0.0,2568170011:0.0,2580210542:0.0,2581346685:0.0,2582298406:0.0,2583583894:0.0,2598166317:0.0):0.00246)0.779:0.00257,(2568269219:0.01287,2534266812:0.00054)0.931:0.00243)0.000:0.00055,2558503787:0.00252)0.000:0.00055)0.000:0.00055)0.000:0.00055,((2533162417:0.0,2552027722:0.0,2552651818:0.0,2554459036:0.0,2569488557:0.0,2570581108:0.0,2576651676:0.0,2580838564:0.0,2583783916:0.0):0.00253,((2569450337:0.00054,2539663582:0.00253)0.728:0.00055,((((2567482837:0.0,2567506425:0.0,2567527029:0.0,2567710109:0.0,2567720799:0.0,2567820462:0.0,2567876555:0.0,2568306845:0.0,2568474684:0.0,2569902137:0.0,2574838844:0.0,2583317063:0.0,2583353556:0.0,2583563988:0.0):0.00253,(2538413084:0.0,2567715891:0.0):0.00254)0.000:0.00055,2552573378:0.00254)0.000:0.00055,(2554568650:0.00251,2567661284:0.00055)0.844:0.00252)0.000:0.00055)0.000:0.00055)0.000:0.00055);


# Gene tree of AT2G39770.3 and his homologues 

(((((XP_009134206.1:0.0,XP_009134205.1:0.0):0.00578,(KAG5405044.1:0.01123,RID70662.1:0.00271)0.746:0.00329)0.932:0.03242,(KAG5407368.1:0.06226,(XP_018513068.1:0.02337,(XP_009137937.1:0.0,XP_009137936.1:0.0):0.01632)0.744:0.00337)0.962:0.04147)1.000:0.24967,((PHT37652.1:0.02937,XP_004246437.1:0.02259)0.926:0.04982,(XP_637125.1:0.22667,((NP_502333.2:0.38200,((NP_001189177.2:0.0,NP_001287164.1:0.0,NP_649498.1:0.0,NP_730877.1:0.0):0.18282,(NP_001003491.2:0.11125,((NP_808578.1:0.0,XP_006511822.1:0.0):0.00689,(NP_037466.2:0.00055,NP_068806.1:0.00055)0.906:0.01699)0.996:0.11673)0.994:0.15227)0.454:0.09541)0.653:0.09643,((((AUB28102.1:0.0,XP_012052460.1:0.0):0.00345,(XP_569600.1:0.00055,XP_776929.1:0.00055)0.788:0.00486)1.000:0.23537,(NP_001342756.1:0.13142,(NP_010228.1:0.23834,((BCS01142.1:0.0,BCS12894.1:0.0):0.06159,((XP_024547842.1:0.05912,XP_003650465.1:0.07730)0.978:0.04037,(SMQ48743.1:0.0,SMR48563.1:0.0,SMR49744.1:0.0,SMY22442.1:0.0,XP_003853791.1:0.0):0.08697)0.825:0.02413)0.998:0.10955)0.454:0.03503)0.925:0.06853)0.989:0.14359,(XP_003860913.1:0.50087,(((((((NP_598469.1:0.0,XP_006496599.1:0.0,XP_006496600.1:0.0,XP_006496601.1:0.0):0.00055,(XP_006496594.1:0.0,XP_006496595.1:0.0,XP_006496598.1:0.0,XP_011237010.1:0.0):0.00055)0.757:0.00617,((NP_037467.2:0.0,NP_995319.1:0.0,XP_005246543.1:0.0):0.00055,(XP_005246540.1:0.0,XP_005246542.1:0.0,XP_011509334.1:0.0):0.00233)0.931:0.01789)1.000:0.20219,(NP_956791.1:0.12428,(NP_001002196.1:0.00055,XP_005167533.1:0.00055)0.988:0.06572)0.956:0.08499)0.991:0.15624,(NP_611051.2:0.38564,(NP_491349.1:0.00055,NP_491350.1:0.01533)1.000:0.57629)0.967:0.13649)0.997:0.25951,((((AUB26474.1:0.0,XP_012051177.1:0.0):0.03352,(XP_572007.2:0.00055,XP_774238.1:0.00053)1.000:0.00055)1.000:0.50059,(NP_596551.1:0.55790,(XP_003650229.1:0.08182,((BCS04407.1:0.0,BCS15995.1:0.0):0.12541,(XP_001554781.1:0.07866,((SMQ49938.1:0.0,SMR50925.1:0.0,SMR51866.1:0.0,SMY23619.1:0.0):0.00054,XP_003853415.1:0.00181)1.000:0.14329)0.374:0.02149)0.238:0.03602)0.996:0.18998)0.996:0.21301)0.957:0.13541,(XP_645432.1:0.47329,(((XP_024357625.1:0.0,XP_024357624.1:0.0,XP_024357622.1:0.0,XP_024357621.1:0.0):0.07714,((XP_024364772.1:0.0,XP_024364771.1:0.0,XP_024364770.1:0.0):0.07823,(XP_024383110.1:0.0,XP_024383109.1:0.0,XP_024383108.1:0.0):0.03378)0.909:0.02512)0.985:0.09950,((KAF2937914.1:0.02500,((KAF2937913.1:0.0,KAB8090739.1:0.0,XP_015632386.1:0.0,EEE58557.1:0.0,BAF11246.1:0.0):0.00054,EEC74733.1:0.06422)0.878:0.00164)0.993:0.06305,(((XP_022895347.1:0.10756,(CAA3033503.1:0.00055,(CAA3033505.1:0.02708,(CAA3033506.1:0.01185,CAA3033504.1:0.00077)0.000:0.00083)1.000:0.00573)0.771:0.00519)1.000:0.12379,((KAG5401213.1:0.00409,(RID66060.1:0.00235,(XP_009140228.1:0.00055,(XP_009140226.1:0.00283,XP_009140227.1:0.00055)0.923:0.00054)0.840:0.00538)0.767:0.00740)1.000:0.17169,(XP_003553250.1:0.10898,XP_010692191.1:0.13748)0.272:0.01719)0.346:0.00519)0.991:0.04774,(((XP_030494491.1:0.05944,(XP_003523059.1:0.01224,XP_003527037.1:0.00836)1.000:0.10789)0.656:0.01550,(XP_010678682.1:0.07108,(XP_022893437.1:0.05655,XP_004236149.1:0.04973)0.314:0.00800)0.154:0.00474)0.721:0.01374,((KAG5380126.1:0.00251,(XP_033130327.1:0.00055,(XP_009104740.1:0.02498,RID54969.1:0.00222)0.653:0.00055)0.770:0.00242)0.980:0.02891,((KAG5410022.1:0.00055,(RID75077.1:0.0,XP_009128070.1:0.0):0.00055)0.973:0.01655,(KAG5381005.1:0.00055,(XP_009106147.1:0.03259,(RID56087.1:0.0,XP_009106146.1:0.0):0.00054)0.818:0.00217)0.993:0.02355)0.824:0.00734)1.000:0.09173)0.704:0.02102)0.937:0.03735)0.976:0.09552)1.000:0.46444)0.592:0.08110)0.097:0.06890)1.000:0.73607,(XP_001348376.1:0.58629,(((((WP_010877361.1:0.88727,(2524904034:0.05993,(2521771674:0.01508,2521693412:0.03043)0.861:0.04145)1.000:0.93564)0.794:0.12917,((((KAF2926648.1:0.0,KAB8102369.1:0.0,XP_015644509.1:0.0,BAF19475.1:0.0):0.00654,EEC80540.1:0.00673)1.000:0.21048,((((XP_004251237.1:0.02855,PHT34850.1:0.02364)1.000:0.10013,(RID73690.1:0.00656,XP_009126363.1:0.00640)1.000:0.18976)0.707:0.02617,(XP_003531239.1:0.14032,XP_030504597.1:0.06196)0.936:0.04227)0.852:0.03924,XP_010673805.1:0.11885)0.904:0.11996)0.999:0.61130,(NP_594962.2:0.92026,((NP_957368.1:0.21955,(((NP_065098.1:0.00055,XP_011540698.1:0.00054)0.016:0.00054,(NP_001248347.1:0.00055,NP_001160060.1:0.02164)1.000:0.00604)0.971:0.04101,(NP_001104747.1:0.00054,(NP_780344.2:0.04619,XP_006502712.1:0.02620)0.982:0.04634)0.981:0.04393)1.000:0.24719)0.998:0.36241,(NP_495428.1:1.30315,NP_611046.2:0.85885)0.263:0.12593)0.982:0.26743)0.937:0.26991)1.000:1.19246)0.442:0.02404,((WP_011277513.1:0.69580,(WP_010877197.1:0.34582,(((2537763223:0.04854,2546623864:0.02239)0.993:0.05671,(((2536346414:0.00055,(2536341281:0.00055,646304763:0.00220)0.823:0.00218)0.996:0.02615,(2566706964:0.03461,2566687131:0.03225)0.813:0.01053)0.264:0.00055,(2638552422:0.01820,2566541962:0.02477)0.906:0.00919)0.637:0.00987)0.923:0.06202,((((((2552607090:0.0,2554504022:0.0,2554562892:0.0):0.00415,2568298114:0.00252)0.865:0.00054,(2552027392:0.00439,(2530849599:0.0,2584168493:0.0):0.00440)0.649:0.00055)0.971:0.02078,((2526379990:0.0,2552637954:0.0,2581115098:0.0):0.00055,2552785040:0.00216)0.931:0.01512)0.996:0.05184,(2610409619:0.08203,(2566524234:0.00536,(2566529635:0.0,2573376241:0.0):0.01243)1.000:0.07372)0.889:0.02692)0.887:0.03235,((2539655656:0.0,2566534038:0.0):0.08897,(2558098616:0.07964,2566682169:0.06681)0.970:0.06709)0.996:0.07894)0.729:0.02347)1.000:1.36483)0.949:0.20137)0.935:0.19914,(WP_015385660.1:0.78310,WP_011279147.1:1.34252)0.881:0.15127)1.000:0.54528)0.603:0.10891,(((PHT39636.1:0.08172,XP_019070656.2:0.02121)1.000:0.59766,((PHT51768.1:0.12062,CAA3021046.1:0.04625)0.994:0.17673,(XP_006581117.1:0.21437,(KAF2922111.1:0.0,KAB8104900.1:0.0,XP_015645226.1:0.0,BAF21190.1:0.0):0.26183)1.000:0.39610)0.229:0.13847)1.000:1.16976,WP_011278048.1:1.14239)0.729:0.33566)0.954:0.22063,WP_011277116.1:0.96730)0.995:0.35537)0.726:0.19542)0.968:0.22659)0.844:0.09364)0.924:0.10065)0.908:0.07338)1.000:0.30019)0.521:0.04722)0.855:0.02189,((XP_030481135.1:0.0,XP_030481134.1:0.0):0.00055,XP_030481133.1:0.00055)0.996:0.05498,(((XP_030487793.1:0.0,XP_030487792.1:0.0):0.03784,(((AT2G39770.3:0.02104,(((KAG5395999.1:0.0,XP_009143286.1:0.0):0.00587,RID61455.1:0.00854)1.000:0.04135,((KAG5402264.1:0.00055,(XP_033145934.1:0.0,RID67328.1:0.0,RID67327.1:0.0):0.00286)0.958:0.01247,((KAG5404527.1:0.0,XP_033142645.1:0.0,XP_009133383.1:0.0):0.00055,RID69974.1:0.00286)0.890:0.00784)0.179:0.00530)0.916:0.01262)0.995:0.03593,((XP_024364271.1:0.01145,XP_024383113.1:0.03257)1.000:0.14425,(((KAF2938525.1:0.0,KAB8091251.1:0.0,XP_015632713.1:0.0,XP_015632712.1:0.0,EAZ26390.1:0.0,BAF11587.1:0.0):0.00274,EAY89395.1:0.00299)0.999:0.05538,((KAF2953298.1:0.0,KAB8084288.1:0.0,KAB8084287.1:0.0,XP_015622139.1:0.0,EAZ41985.1:0.0,BAF06709.1:0.0,BAB89577.1:0.0):0.01356,(KAF2918735.1:0.0,KAB8107878.1:0.0,XP_025883382.1:0.0,XP_015650623.1:0.0,EAZ14142.1:0.0,EAZ06115.1:0.0):0.00957)0.999:0.06028)0.975:0.04077)0.067:0.00902)0.922:0.01760,((XP_003519359.1:0.01430,XP_003544186.1:0.01827)0.996:0.04405,(((NP_001240188.1:0.0,XP_006590281.1:0.0):0.01453,(NP_001242262.1:0.04459,(XP_006601845.1:0.0,XP_006601846.1:0.0,XP_006601847.1:0.0,XP_006601848.1:0.0,XP_006601849.1:0.0):0.00055)0.738:0.00271)0.999:0.04428,(((XP_010322174.1:0.0,XP_010322173.1:0.0,XP_004240927.1:0.0,XP_004240926.1:0.0,XP_004240924.1:0.0):0.03117,NP_001234025.1:0.01910)0.972:0.02345,(CAA3010096.1:0.30105,((CAA3020563.1:0.00053,CAA3020564.1:0.00055)1.000:0.08124,(XP_022880723.1:0.02841,(CAA2957869.1:0.00055,CAA2957870.1:0.00055)0.998:0.04548)0.393:0.00671)0.402:0.00224)0.818:0.01243)0.856:0.00742)0.445:0.00839)0.844:0.00729)0.622:0.00334)0.876:0.01187,XP_010691388.1:0.04572)0.953:0.02158);


# Gene tree of AT2G40690.2 and his homologues 

(((2534269975:0.00055,2568261348:0.00280)0.868:0.00280,2568489477:0.00563)0.000:0.00055,((2567717462:0.00279,(2552648868:0.00280,(((2554463584:0.0,2567704620:0.0,2569596046:0.0):0.00055,(((((2558217543:0.03886,2610408354:0.03626)0.845:0.02919,(((2521814788:0.00318,(2520479190:0.0,2643485834:0.0,2556982822:0.0,2521869266:0.0):0.00055)0.791:0.03022,(2644188057:0.02028,(((2639085212:0.00055,(2510285916:0.00055,2644286152:0.00319)0.926:0.00739)0.996:0.04391,(2643589681:0.02839,(2644784853:0.00798,(2643870637:0.01205,2644623074:0.00373)0.876:0.01103)0.968:0.02742)0.764:0.01993)0.850:0.00927,(2644880615:0.02018,2645631517:0.04072)0.825:0.01364)0.908:0.01237)0.152:0.00533)1.000:0.53404,(((((((((((2595452923:0.00294,(2520562131:0.00055,2640049239:0.00306)1.000:0.05816)0.877:0.00626,2595559388:0.00055)0.000:0.00117,2639838234:0.00189)1.000:0.15386,(2558297657:0.06833,(2643828977:0.09089,(2643896620:0.00322,2644478628:0.00316)1.000:0.13337)0.124:0.03263)0.872:0.04927)0.999:0.24290,((2643976444:0.05565,(2644530814:0.13874,((2643939670:0.0,2644696645:0.0,2643817172:0.0):0.03905,(2644663210:0.00294,(2644701043:0.00293,2643879759:0.00055)0.768:0.00293)0.976:0.00055)0.992:0.06267)0.674:0.01202)0.952:0.04787,((2643907547:0.06253,2643914152:0.04956)0.987:0.07903,(2640080178:0.09664,(2645044642:0.01740,2645459068:0.02801)1.000:0.10993)0.975:0.06715)0.946:0.06266)0.957:0.10793)1.000:0.36078,(((2644341211:0.21723,(2644303006:0.19017,((2643972358:0.0,2644141531:0.0):0.28715,2644246908:0.20998)0.935:0.08799)0.956:0.09607)0.793:0.04275,((2643933023:0.05599,(2643743858:0.09402,(2644217165:0.03679,2644259062:0.02730)0.974:0.04411)0.780:0.02051)1.000:0.25710,((2645003201:0.08303,(2645307699:0.03446,2644994207:0.03884)1.000:0.11744)0.999:0.14194,(2645110095:0.26719,(2639080001:0.20950,(2644807690:0.26910,(2645479441:0.21948,(2644059459:0.11536,(2644645048:0.08002,(2643990041:0.01358,(2643867104:0.00317,2644295525:0.00055)0.787:0.01475)0.996:0.09540)0.916:0.06030)0.740:0.04569)0.548:0.05651)0.668:0.04574)0.918:0.05240)0.697:0.05151)0.997:0.15874)0.375:0.04496)0.996:0.15337,(((((2644212837:0.03106,2643792727:0.03100)0.952:0.10300,((2645058310:0.15034,(2644474558:0.0,2643801666:0.0):0.09046)0.994:0.10938,((2644909622:0.04399,2645402418:0.03210)1.000:0.11539,(2644254899:0.03537,2644359315:0.04512)0.990:0.08433)0.713:0.04844)0.780:0.05793)1.000:0.32440,(2640394941:0.28787,(2597031295:0.01981,2558852145:0.01093)1.000:0.23871)0.976:0.14245)0.590:0.09304,(2645515392:0.16553,2521670991:0.10340)1.000:0.22129)0.712:0.05464,(2644123088:0.05124,(2643859225:0.01662,2643979774:0.01536)0.838:0.02604)1.000:0.38544)0.766:0.08694)1.000:0.31953)0.947:0.09386,((((((2645141057:0.0,2008|2008.peg.1862:0.0):0.00820,(2644916780:0.0,2005|2005.peg.2380:0.0):0.00834)0.999:0.21421,((2644412359:0.0,2009|2009.peg.2137:0.0):0.04712,(2643911973:0.0,2010|2010.peg.2562:0.0):0.02095)0.927:0.08100)1.000:0.53508,(((2644658162:0.0,2078|2078.peg.3351:0.0,2065|2065.peg.3378:0.0):0.11868,1000|1000.peg.1311:0.05957)0.915:0.09404,((2521666907:0.0,2529490681:0.0):0.11208,((2643813699:0.0,2073|2073.peg.3818:0.0):0.22419,((2645437104:0.0,2053|2053.peg.3582:0.0):0.00307,(2645407614:0.0,2054|2054.peg.4304:0.0):0.00055)0.999:0.14830)0.242:0.03537)0.998:0.21678)1.000:0.50150)0.935:0.10808,((((2644131542:0.17481,(((2643770997:0.0,2015|2015.peg.1119:0.0):0.07479,(2643836694:0.0,2016|2016.peg.169:0.0):0.07764)0.993:0.08594,((2643777175:0.0,2014|2014.peg.2705:0.0,2013|2013.peg.2702:0.0):0.10641,(2018|2018.peg.4917:0.04572,((2643988463:0.0,2017|2017.peg.4936:0.0):0.00054,(2644154620:0.0,2012|2012.peg.2533:0.0):0.00292)0.977:0.04765)0.996:0.08997)0.306:0.02688)0.974:0.07939)1.000:0.18953,(2643566188:0.24407,(2563855215:0.02645,(2640052649:0.00879,2643494791:0.00758)0.396:0.01336)1.000:0.22436)0.997:0.14207)0.989:0.11890,(2645049825:0.35614,(2645644567:0.29467,(2645136116:0.13192,2645617657:0.15365)0.995:0.12715)0.965:0.10659)0.887:0.04932)0.979:0.09993,(((((2521716315:0.00055,(((2608534051:0.0,2639070735:0.0,2593314516:0.0):0.00055,(2593297260:0.00325,2593328940:0.00325)0.000:0.00054)0.000:0.00055,(2645564562:0.0,2043|2043.peg.1107:0.0):0.00324)0.796:0.00325)0.991:0.03908,((2643605685:0.0,2576795746:0.0):0.00055,2608525282:0.00322)0.978:0.03350)0.822:0.01482,((2593332749:0.0,2608530963:0.0):0.06108,2593304061:0.08750)0.644:0.02032)0.995:0.11111,(((2645614569:0.0,2047|2047.peg.4838:0.0):0.15975,((2645279634:0.0,2022|2022.peg.3428:0.0):0.11800,((2645382213:0.0,2042|2042.peg.850:0.0):0.00777,(2033|2033.peg.1794:0.00605,((2645277000:0.0,2022|2022.peg.844:0.0):0.00055,((2645367322:0.0,2041|2041.peg.231:0.0):0.00303,(2645292787:0.0,2645372989:0.0,2023|2023.peg.3103:0.0,2035|2035.peg.669:0.0):0.00303)0.000:0.00055)0.000:0.00055)0.926:0.02031)0.991:0.07420)0.949:0.05963)0.995:0.10199,((((2645320037:0.0,2037|2037.peg.2560:0.0):0.00329,((2645639952:0.0,2048|2048.peg.1595:0.0):0.00314,(2645104873:0.0,2044|2044.peg.2568:0.0):0.00053)0.796:0.00302)0.999:0.12077,((2645286210:0.0,2645169095:0.0,2020|2020.peg.806:0.0,2029|2029.peg.1617:0.0):0.00092,((2645164918:0.0,2019|2019.peg.4692:0.0):0.00657,((2645300129:0.0,2024|2024.peg.800:0.0):0.00055,(2645313592:0.0,2032|2032.peg.3456:0.0):0.00326)0.871:0.00655)0.967:0.02956)0.996:0.09799)0.644:0.04133,(((2644996487:0.0,2025|2025.peg.191:0.0):0.06258,(((2645008725:0.0,2030|2030.peg.1903:0.0):0.00055,((2645647729:0.0,2645013104:0.0,2046|2046.peg.1708:0.0,2026|2026.peg.1784:0.0):0.00055,(2645025416:0.0,2039|2039.peg.1447:0.0):0.00641)0.833:0.00321)1.000:0.00154,(2645177640:0.0,2027|2027.peg.73:0.0):0.00162)0.914:0.03135)0.990:0.07099,((2645393866:0.0,2036|2036.peg.3564:0.0):0.05502,((2645338511:0.0,2034|2034.peg.4052:0.0):0.00827,(2645036566:0.0,2040|2040.peg.3860:0.0):0.00653)0.999:0.09568)0.993:0.08075)0.735:0.02337)0.902:0.03428)0.769:0.05136)1.000:0.22710,(((2644746252:0.00311,2003|2003.peg.4319:0.00055)1.000:0.24072,((2582560935:0.15622,(2644737340:0.0,2002|2002.peg.4387:0.0):0.16634)0.091:0.02449,((2644730026:0.0,2001|2001.peg.2471:0.0):0.17992,(2645705819:0.0,2000|2000.peg.1436:0.0):0.19717)0.846:0.04958)0.928:0.06047)1.000:0.24624,(2643758152:0.29236,((2645101094:0.0,2004|2004.peg.6200:0.0):0.28621,(2644290985:0.0,2093|2093.peg.3852:0.0):0.22703)0.980:0.14867)0.970:0.12931)0.657:0.06930)0.970:0.08521)0.919:0.06231)0.669:0.05828,(((2643598108:0.0,2597237627:0.0):0.28186,(2593322416:0.10263,2565988352:0.10803)0.971:0.11606)1.000:0.26142,((2645071122:0.24265,2644932159:0.28727)0.903:0.06400,((2644042777:0.09427,2644040528:0.09395)1.000:0.23555,((2645122812:0.19174,((((((2644843297:0.01076,(2644841027:0.00354,2644987921:0.01039)0.995:0.03226)0.836:0.00819,(2644866215:0.01063,2644861607:0.00055)0.861:0.00666)0.746:0.00418,(2644949889:0.02754,2645086753:0.00055)0.922:0.01607)0.889:0.01514,(2644804350:0.03373,(2644850031:0.00679,2644827879:0.00055)0.968:0.02114)0.844:0.01166)0.999:0.08642,(2645155449:0.12549,2644796985:0.08683)0.888:0.03455)0.543:0.02743,(2645520535:0.13115,2645177234:0.17912)0.943:0.05482)0.912:0.03050)0.660:0.02746,((2644858469:0.16480,(2644127458:0.03061,2565998769:0.03970)0.990:0.08786)0.982:0.06848,((2644855551:0.03426,(2644769613:0.00054,2644821740:0.00694)0.523:0.00446)0.876:0.02272,((2644833577:0.01049,2645120561:0.01836)1.000:0.11560,(2644778272:0.04671,(2644812174:0.00054,((2644921072:0.00688,2644825081:0.01034)0.748:0.00344,2644911330:0.01046)0.811:0.00664)0.869:0.02271)0.962:0.04701)0.562:0.03059)1.000:0.16421)0.777:0.01462)0.960:0.07574)0.584:0.02093)0.997:0.19911)0.979:0.13433)0.999:0.20719)0.515:0.09093,(XP_003858892.1:1.25510,((XP_022890986.1:0.00055,XP_022890987.1:0.02139)0.929:0.12201,(((AT2G40690.2:0.00828,(RID67398.1:0.00055,(KAG5402312.1:0.00456,XP_009141928.1:0.00055)0.834:0.00224)0.978:0.04149)0.994:0.07906,((XP_006575377.1:0.00054,XP_003519217.1:0.00055)0.999:0.10627,XP_010670064.1:0.22744)0.675:0.05879)0.820:0.07056,(PHT44925.1:0.04736,(XP_004240858.1:0.00055,XP_019070066.1:0.00053)0.991:0.04500)0.999:0.09999)0.471:0.06014)1.000:0.88623)0.761:0.23066)0.878:0.10079,(WP_010876007.1:2.14911,(((XP_001347828.2:0.59968,XP_001350565.1:0.73509)0.991:0.28644,((((NP_594542.1:0.32540,NP_596682.1:0.39669)0.993:0.21117,((NP_014582.1:0.25661,NP_010262.1:0.14560)1.000:0.45199,((BCS01787.1:0.0,BCS13489.1:0.0):0.47900,((((XP_001556508.2:0.01067,XP_024546671.1:0.00745)0.961:0.14188,XP_003657030.1:0.51335)0.795:0.15262,(BCR95771.1:0.0,BCS08304.1:0.0):0.38214)0.360:0.08322,((SMR55214.1:0.0,SMY26025.1:0.0):0.00054,(SMQ52386.1:0.00710,SMR57589.1:0.00053)0.760:0.00221)1.000:0.34373)0.834:0.09006)0.982:0.20561)0.984:0.19507)0.822:0.08519,(((XP_024512024.1:0.0,XP_567088.1:0.0,XP_778104.1:0.0):0.00055,(AUB21665.1:0.0,XP_012046543.1:0.0):0.04474)1.000:0.38078,((AUB28028.1:0.0,XP_012052730.1:0.0):0.01034,(XP_569542.1:0.0,XP_776420.1:0.0):0.02721)1.000:0.57410)0.975:0.20819)0.374:0.06577,(((XP_024396516.1:0.00055,(XP_024396515.1:0.00055,XP_024396514.1:0.00055)1.000:0.00054)1.000:0.37230,(XP_006604107.1:0.13517,(((XP_009140027.2:0.00509,RID65910.1:0.00338)0.986:0.05158,(XP_009125149.1:0.01954,KAG5379479.1:0.15797)0.937:0.03400)1.000:0.17249,(((PHT55397.1:0.02243,(XP_025885063.1:0.00055,XP_004233311.1:0.00055)0.982:0.03775)1.000:0.09470,(XP_022883989.1:0.06799,((KAF2954523.1:0.0,KAB8085400.1:0.0,XP_015640703.1:0.0,BAF07449.1:0.0,BAD87362.1:0.0):0.00654,(EAZ14989.1:0.0,EAY77398.1:0.0):0.00054)1.000:0.23894)0.106:0.04435)0.931:0.03336,(XP_030481859.1:0.09876,(XP_003553315.1:0.00055,XP_006603999.1:0.00055)1.000:0.12955)0.847:0.02259)0.890:0.03249)0.894:0.04754)0.919:0.10990)1.000:0.50854,(((((NP_001260113.1:0.0,NP_476566.1:0.0):0.00161,((NP_001260111.1:0.0,NP_476567.1:0.0):0.00055,(NP_001260112.1:0.0,NP_476565.1:0.0):0.00233)0.050:0.00542)0.975:0.14722,NP_611760.2:0.79774)0.982:0.17276,(NP_493454.1:0.73530,(NP_871632.1:0.00055,(NP_001122710.1:0.00055,(NP_001122709.1:0.00055,NP_499188.2:0.00837)0.693:0.00137)1.000:0.00092)0.996:0.24619)0.989:0.17268)0.939:0.10341,(((NP_034401.1:0.03342,(NP_001244128.1:0.00055,NP_005267.2:0.00054)0.965:0.03753)1.000:0.14071,(NP_001017709.1:0.13936,NP_956000.1:0.11241)0.934:0.05635)0.721:0.03728,(NP_999918.1:0.19872,((NP_001005934.1:0.0,XP_009290808.1:0.0):0.11905,(NP_780589.3:0.02848,(NP_055956.1:0.00054,XP_006713131.1:0.00055)0.947:0.02548)0.990:0.08525)0.999:0.14794)0.693:0.04326)0.995:0.14835)0.996:0.22675)0.775:0.09212)0.779:0.08401)0.998:0.63740,((((XP_024382891.1:0.0,XP_024382890.1:0.0,XP_024382888.1:0.0):0.01932,(XP_024363213.1:0.00055,((XP_024363212.1:0.0,XP_024363211.1:0.0,XP_024363210.1:0.0,XP_024363209.1:0.0,XP_024363208.1:0.0):0.00054,XP_024363206.1:0.00055)0.979:0.00054)0.945:0.03180)0.802:0.19781,(((KAG5399034.1:0.0,XP_009147040.1:0.0):0.00055,(RID64232.1:0.00055,RID64231.1:0.00258)0.959:0.01334)1.000:0.12726,((((((KAF2954239.1:0.0,KAB8085141.1:0.0,XP_015627070.1:0.0,EEE55980.1:0.0,EAY77165.1:0.0,BAB90253.1:0.0):0.00055,BAF07264.1:0.00055)1.000:0.07993,((KAF2931444.1:0.0,KAB8100025.1:0.0,XP_015637865.1:0.0,EEE64220.1:0.0,EEC79457.1:0.0):0.10079,((KAF2952839.1:0.0,KAF2952838.1:0.0,KAB8083917.1:0.0,XP_015617993.1:0.0,EAZ13855.1:0.0,BAF06455.1:0.0,BAB86423.1:0.0):0.00053,EAY76167.1:0.00402)0.991:0.05381)0.999:0.09846)0.882:0.02743,(((XP_003554161.1:0.03165,(XP_003518136.1:0.00873,XP_006588956.1:0.00878)0.980:0.02285)0.995:0.04253,((XP_019104231.1:0.0,XP_010672901.1:0.0):0.08026,((PHT54527.1:0.01214,XP_004236586.1:0.01119)0.997:0.03783,(CAA2952440.1:0.05405,CAA2952439.1:0.00054)1.000:0.06916)0.840:0.01738)0.887:0.01468)0.781:0.00602,(((XP_030494271.1:0.0,XP_030494270.1:0.0):0.00202,(XP_030494269.1:0.0,XP_030494268.1:0.0):0.00055)1.000:0.07745,((KAG5404606.1:0.0,XP_033142617.1:0.0,XP_033142616.1:0.0,XP_033142615.1:0.0,RID70074.1:0.0,RID70073.1:0.0,XP_018513392.1:0.0,XP_018513391.1:0.0,XP_009133500.1:0.0,XP_009133499.1:0.0):0.00639,(KAG5395652.1:0.00415,(XP_033148424.1:0.0,RID61051.1:0.0,XP_009142757.1:0.0,XP_009142756.1:0.0):0.00416)0.975:0.01513)1.000:0.07345)0.866:0.01057)0.939:0.02314)0.893:0.01652,XP_010689740.1:0.09418)0.889:0.01780,(((CAA2965711.1:0.0,XP_022864730.1:0.0,XP_022864721.1:0.0,XP_022864714.1:0.0):0.07205,(PHT60246.1:0.01495,XP_004229685.1:0.01285)0.999:0.05807)0.924:0.02840,((XP_030493794.1:0.0,XP_030493793.1:0.0):0.07625,(XP_003539917.1:0.05841,XP_006591150.1:0.04720)0.981:0.03217)0.962:0.03355)0.258:0.01612)0.948:0.05443)0.875:0.17830)1.000:2.14039,((2567588598:0.0,2568325769:0.0):3.07429,(2552864724:0.46959,2610410284:0.23594)0.998:3.33725)0.802:0.50823)0.195:0.27728)0.927:0.35172)0.744:0.32762)0.065:0.04182,((((((((2644387100:0.04717,2644434860:0.01685)1.000:0.11286,(2524902427:0.06415,((2644629791:0.04362,(2644437823:0.00308,2521679400:0.00640)0.946:0.01914)0.960:0.03340,(2563435423:0.08067,(2521771943:0.05421,2521694225:0.02696)0.933:0.01758)0.765:0.00841)0.967:0.03673)0.959:0.03583)0.965:0.04323,((2639100004:0.0,2563398530:0.0):0.05420,2644406825:0.04735)0.191:0.01010)0.404:0.01538,(2644458822:0.0,2643761477:0.0):0.04060)1.000:0.21516,((2644537034:0.22360,(((2644231438:0.18227,((2643961766:0.08233,(2644034096:0.05169,((2644102530:0.0,2644118193:0.0):0.04113,2583214021:0.01923)0.666:0.01338)0.889:0.02801)1.000:0.13914,((2645410477:0.0,2645330677:0.0):0.11551,2644319707:0.10155)0.232:0.04177)0.952:0.06099)0.313:0.05976,(2644531343:0.0,2643825350:0.0):0.15944)0.814:0.06667,2645145650:0.18478)0.999:0.14861)0.994:0.12974,((2644134574:0.0,2643850834:0.0):0.27715,(2644608942:0.01559,2522507351:0.00054)1.000:0.35206)0.975:0.12212)0.377:0.04781)0.123:0.04224,((2643762513:0.13277,2644628444:0.14103)1.000:0.25042,(2521697926:0.29573,(((2642656403:0.0,2643590120:0.0):0.10789,((2639995079:0.06987,(2595524768:0.06307,2644634937:0.05743)0.652:0.01709)0.938:0.03830,(2644486499:0.08157,((2639088322:0.0,2521707625:0.0):0.02463,2579844808:0.00963)1.000:0.13279)0.822:0.04388)0.915:0.05670)1.000:0.20980,(((2643525308:0.00864,2563416199:0.01833)0.999:0.10697,2644513075:0.22293)0.896:0.03978,((2595300893:0.0,2643542578:0.0):0.15963,(((2645696833:0.0,2563410874:0.0):0.01731,2645694272:0.01986)1.000:0.14661,((2520482992:0.0,2521708771:0.0):0.10584,(2645688315:0.01948,2645701672:0.01903)0.903:0.03306)0.986:0.07870)0.856:0.03836)0.465:0.02597)0.830:0.03329)0.882:0.11759)0.999:0.23157)0.643:0.07744)0.980:0.12273,((((2645396148:0.10697,((2644876466:0.0,2644764881:0.0,2645129261:0.0):0.01205,((2645498227:0.0,2645282642:0.0):0.04364,2645536238:0.01026)0.452:0.00776)0.965:0.05552)0.878:0.09793,((2645366449:0.02848,(2645378956:0.00055,2645389364:0.00055)0.971:0.03206)0.997:0.11866,(((2645528025:0.16739,(2643753285:0.16108,2558675080:0.09211)0.589:0.04237)0.999:0.13649,2645422811:0.11255)0.815:0.04263,2644277156:0.13962)0.840:0.06849)0.951:0.09973)0.708:0.08085,2644198719:0.17816)1.000:0.47146,(2644939930:0.18677,((((2520620320:0.0,2643519581:0.0,2517830172:0.0):0.00055,2645447293:0.00282)0.998:0.06164,((2595083920:0.0,2522438155:0.0):0.00283,2523575692:0.00054)0.893:0.02218)0.994:0.09003,((2645499349:0.00763,2563414382:0.00394)0.990:0.05918,((2645060722:0.09443,(2645054511:0.07824,(2518161498:0.05133,2517826024:0.03964)0.922:0.04125)0.865:0.04286)0.987:0.06260,(2644927730:0.08437,(2520532509:0.03317,(2517823197:0.00757,(2557411026:0.00054,2643626242:0.00605)0.306:0.00788)0.951:0.04035)0.997:0.07759)0.963:0.06035)0.749:0.02285)0.959:0.05749)0.998:0.16749)0.999:0.23322)0.969:0.16643)0.999:0.27082,((2595087736:0.24498,(((2645710249:0.17988,(2640246164:0.12608,(2529265749:0.14632,2563430346:0.09686)0.968:0.07382)0.925:0.06480)0.936:0.06524,((2644715976:0.00266,(((2644724154:0.00311,2522493316:0.00311)0.000:0.00055,(2643506070:0.0,2522272833:0.0):0.00055)0.827:0.00055,(2645675120:0.00308,2522444311:0.00310)0.000:0.00055)1.000:0.00054)1.000:0.18462,((2643499001:0.0,2574354356:0.0):0.13010,(2644740630:0.01632,(2561989836:0.00306,2645667045:0.00055)0.892:0.01173)1.000:0.15915)0.999:0.16831)0.607:0.04995)0.989:0.11828,(((2639210360:0.0,2574358157:0.0):0.06090,(2518138368:0.01298,2518121956:0.00662)0.851:0.01989)1.000:0.22953,((2639650673:0.01186,((2574356697:0.0,2639207334:0.0):0.01635,2521684669:0.01238)0.576:0.01203)0.915:0.03016,(((2529467201:0.0,2639645599:0.0):0.01499,(2518120803:0.00311,2518137927:0.00055)0.769:0.00439)0.415:0.00647,((2639856252:0.0,2640249693:0.0,2639861380:0.0):0.00055,((2644708691:0.0,2639632306:0.0,2644703998:0.0,2640281496:0.0):0.00619,2640024934:0.02225)0.410:0.00310)0.997:0.04870)0.486:0.02770)0.999:0.17036)0.253:0.05046)0.748:0.09058)1.000:0.28284,(((2563440499:0.0,2639154271:0.0,2643599757:0.0):0.26536,(2639150621:0.10324,(((2643702380:0.0,2639143080:0.0):0.00448,2639843292:0.01649)1.000:0.20167,2643738349:0.13205)0.495:0.05358)1.000:0.19715)0.599:0.06411,((((2563401682:0.21672,2644421723:0.21072)0.267:0.05176,2595311846:0.22923)0.768:0.07109,(2639136381:0.0,2595315568:0.0):0.20962)0.928:0.07045,(2595322585:0.23611,2644941382:0.24586)0.979:0.12406)0.465:0.04432)0.986:0.17211)1.000:0.38534)0.687:0.08684)0.623:0.10592,(((2579843616:0.01822,(2639091041:0.0,2521705071:0.0):0.01327)0.825:0.03895,((2639991859:0.03788,2644635074:0.06604)0.824:0.01047,(2595526429:0.05162,((2642655838:0.0,2643592267:0.0):0.04462,2644487152:0.07145)0.886:0.02429)0.162:0.00924)0.785:0.02964)1.000:0.51310,((2643540192:0.0,2595302008:0.0):0.13796,(2563418671:0.01590,2643522284:0.00995)0.871:0.06579)1.000:0.34171)1.000:0.40525)0.997:0.36663)1.000:0.68164)0.828:0.02219,((2566525688:0.0,2573375547:0.0):0.00055,2566527328:0.00277)1.000:0.06033)0.839:0.01379,(((2567555642:0.0,2567640732:0.0,645635942:0.0,646309409:0.0):0.00055,((2558869762:0.0,2533795557:0.0,2552693123:0.0,2567765648:0.0,2567891312:0.0,2568250368:0.0):0.00055,2573821756:0.00283)0.799:0.00278)0.999:0.07267,(((2546611532:0.0,2566724688:0.0):0.04583,(2547358202:0.02756,(((2539655325:0.0,2566532216:0.0,2566537943:0.0):0.00055,2628390729:0.00279)0.965:0.01466,(2644362291:0.00054,((2546627084:0.0,2566763079:0.0):0.00561,2566760757:0.00563)0.821:0.00271)0.980:0.01705)0.663:0.00453)0.919:0.01868)0.940:0.02921,(2556968906:0.05818,(((2533040262:0.0,2552863755:0.0,2566673296:0.0):0.00054,2641389124:0.00555)0.982:0.02896,((2547718147:0.01677,2558096753:0.00055)0.992:0.03826,(((2536353496:0.0,2566557192:0.0,2566691325:0.0,646307231:0.0):0.02731,2566681449:0.07781)0.904:0.01650,((((2537771576:0.0,2552725737:0.0):0.00055,646300573:0.00551)0.966:0.03073,2630783948:0.07278)0.863:0.01860,2566615207:0.05247)0.168:0.00983)0.912:0.02054)0.133:0.00993)0.878:0.02044)0.348:0.01405)0.890:0.02595)0.965:0.04011)0.951:0.02588,(((2533182904:0.0,2567740790:0.0):0.00055,(2567382028:0.0,2567777468:0.0):0.00276)0.863:0.00866,(((2552769615:0.0,2566666855:0.0):0.00722,(2546622607:0.00579,(2548233088:0.0,2566604615:0.0):0.00944)0.460:0.00615)0.974:0.01780,((2566539736:0.01140,(646303190:0.00055,(2536340100:0.00277,2536346894:0.00276)0.818:0.00276)0.986:0.01962)0.819:0.00500,((2537764663:0.01251,2566705942:0.01381)0.908:0.01039,((2533900251:0.0,2566687601:0.0):0.01702,(2566670055:0.00529,2638551399:0.00268)0.957:0.00054)0.478:0.00567)0.888:0.00943)0.832:0.00814)0.799:0.01100)0.940:0.02637)0.993:0.03734)0.826:0.00279,2552024817:0.00281)0.071:0.00055)0.000:0.00055)0.000:0.00055,(((2567429582:0.0,2567448975:0.0,2567502277:0.0,2567627985:0.0,2567729421:0.0,2567850519:0.0,2568276134:0.0,2568312503:0.0,2568482070:0.0,2572021685:0.0,2573798172:0.0,2576877438:0.0,2580494768:0.0,2583385429:0.0):0.00279,2552573572:0.00278)0.000:0.00055,(2535932996:0.0,2554454233:0.0):0.00279)0.000:0.00055)1.000:0.00055,((((2533165902:0.0,2538411955:0.0):0.00279,2535938914:0.00280)0.000:0.00055,(2511820693:0.0,2519518170:0.0,2520810078:0.0,2530846850:0.0,2530850798:0.0,2530854662:0.0,2530858564:0.0,2530862487:0.0,2530867608:0.0,2530869995:0.0,2530873752:0.0,2530877133:0.0,2530881591:0.0,2531501394:0.0,2531505709:0.0,2531515258:0.0,2531516769:0.0,2533157710:0.0,2533158471:0.0,2533189025:0.0,2533192424:0.0,2533599224:0.0,2534275344:0.0,2534280568:0.0,2534442164:0.0,2535452230:0.0,2535701380:0.0,2535919969:0.0,2535922898:0.0,2535929319:0.0,2535936439:0.0,2536917348:0.0,2536920362:0.0,2538381232:0.0,2538383592:0.0,2538388430:0.0,2538397231:0.0,2538410379:0.0,2538417260:0.0,2538640791:0.0,2538995248:0.0,2539627832:0.0,2539632144:0.0,2539635928:0.0,2539638601:0.0,2539642595:0.0,2539646053:0.0,2539665683:0.0,2547192356:0.0,2548156942:0.0,2548162693:0.0,2548164118:0.0,2548212140:0.0,2549722711:0.0,2549727625:0.0,2549731660:0.0,2549734790:0.0,2551803969:0.0,2552434353:0.0,2552439975:0.0,2552472436:0.0,2552473646:0.0,2552484484:0.0,2552497490:0.0,2552507235:0.0,2552508054:0.0,2552514398:0.0,2552520241:0.0,2552529463:0.0,2552533198:0.0,2552567280:0.0,2552585806:0.0,2552590491:0.0,2552607698:0.0,2552613701:0.0,2552621084:0.0,2552626862:0.0,2552636274:0.0,2553791775:0.0,2554457159:0.0,2554465558:0.0,2554473576:0.0,2554483450:0.0,2554486787:0.0,2554494209:0.0,2554498578:0.0,2554499177:0.0,2554503337:0.0,2554510559:0.0,2554518450:0.0,2554532903:0.0,2554541850:0.0,2554553775:0.0,2554562439:0.0,2554579162:0.0,2554586109:0.0,2554590086:0.0,2554592728:0.0,2554619642:0.0,2554631590:0.0,2554647178:0.0,2555425513:0.0,2555689609:0.0,2555697297:0.0,2558501932:0.0,2562303999:0.0,2562646202:0.0,2563288306:0.0,2563733245:0.0,2566133399:0.0,2566516380:0.0,2567384924:0.0,2567388473:0.0,2567392624:0.0,2567396712:0.0,2567400690:0.0,2567410077:0.0,2567414005:0.0,2567416797:0.0,2567422763:0.0,2567425539:0.0,2567433076:0.0,2567437870:0.0,2567443190:0.0,2567445467:0.0,2567454247:0.0,2567457343:0.0,2567462320:0.0,2567465323:0.0,2567469525:0.0,2567474895:0.0,2567484604:0.0,2567486755:0.0,2567490240:0.0,2567496959:0.0,2567507510:0.0,2567511067:0.0,2567524671:0.0,2567527725:0.0,2567530939:0.0,2567536192:0.0,2567544761:0.0,2567548034:0.0,2567553907:0.0,2567568699:0.0,2567572847:0.0,2567576429:0.0,2567579220:0.0,2567589466:0.0,2567591663:0.0,2567597499:0.0,2567607897:0.0,2567611262:0.0,2567620872:0.0,2567624258:0.0,2567632596:0.0,2567649043:0.0,2567652562:0.0,2567658683:0.0,2567661803:0.0,2567663629:0.0,2567668445:0.0,2567673112:0.0,2567676627:0.0,2567689055:0.0,2567692291:0.0,2567698205:0.0,2567700482:0.0,2567709646:0.0,2567714780:0.0,2567721232:0.0,2567735792:0.0,2567736607:0.0,2567753192:0.0,2567758115:0.0,2567761305:0.0,2567769346:0.0,2567773263:0.0,2567781386:0.0,2567785789:0.0,2567795053:0.0,2567798955:0.0,2567803721:0.0,2567806808:0.0,2567817276:0.0,2567819366:0.0,2567825933:0.0,2567830898:0.0,2567838536:0.0,2567867418:0.0,2567871956:0.0,2567877180:0.0,2567895752:0.0,2567899121:0.0,2568243408:0.0,2568255276:0.0,2568256607:0.0,2568269809:0.0,2568272794:0.0,2568280686:0.0,2568285797:0.0,2568293689:0.0,2568297822:0.0,2568304794:0.0,2568317693:0.0,2568320663:0.0,2568324626:0.0,2568474119:0.0,2568478082:0.0,2568485406:0.0,2568708097:0.0,2568884971:0.0,2569022248:0.0,2569450038:0.0,2569462796:0.0,2569471887:0.0,2569486076:0.0,2569630469:0.0,2569903045:0.0,2570011083:0.0,2570054298:0.0,2570063053:0.0,2570226347:0.0,2570515724:0.0,2570535001:0.0,2570564475:0.0,2570581195:0.0,2570587988:0.0,2570753839:0.0,2570906019:0.0,2570973254:0.0,2570981578:0.0,2571536558:0.0,2571545482:0.0,2572686625:0.0,2572850932:0.0,2572968000:0.0,2573065913:0.0,2573754178:0.0,2573955398:0.0,2574840364:0.0,2575450660:0.0,2576654748:0.0,2577181296:0.0,2579885036:0.0,2580057641:0.0,2580087526:0.0,2580140883:0.0,2580361143:0.0,2580515635:0.0,2580687189:0.0,2580794202:0.0,2580833644:0.0,2580838938:0.0,2580929043:0.0,2581093442:0.0,2581150122:0.0,2581226209:0.0,2581422171:0.0,2581614797:0.0,2581790479:0.0,2581858095:0.0,2582021874:0.0,2582289766:0.0,2582382284:0.0,2582438208:0.0,2582464863:0.0,2583221775:0.0,2583316437:0.0,2583354417:0.0,2583361243:0.0,2583362967:0.0,2583370651:0.0,2583398788:0.0,2583564523:0.0,2583590497:0.0,2583595689:0.0,2583598361:0.0,2583610096:0.0,2583639271:0.0,2583752258:0.0,2583761863:0.0,2583782494:0.0,2583785321:0.0,2583816273:0.0,2583849206:0.0,2584167314:0.0,2624049309:0.0,2641298707:0.0,641590004:0.0,642588101:0.0,643434012:0.0,643439000:0.0,645200073:0.0,647114848:0.0,650505000:0.0):0.00055)0.000:0.00055,(2554569759:0.00281,((2566709094:0.00281,(2574820663:0.00055,((2581997419:0.00562,(((2595080067:0.0,2533174926:0.0,2537768295:0.0,2539494701:0.0,2547482645:0.0,2552693477:0.0,2553143750:0.0,2567561388:0.0,2567616554:0.0,2567636735:0.0,2567824016:0.0,2567861312:0.0,2567890469:0.0,2574731088:0.0,2577295972:0.0,2581113821:0.0,2581795320:0.0,2583324483:0.0,647977610:0.0):0.00055,2567843423:0.00947)0.000:0.00055,((2526380674:0.0,2552638495:0.0,2552785423:0.0,2567645120:0.0):0.00277,650424241:0.00275)1.000:0.00055)0.000:0.00055)0.496:0.00054,((2645431354:0.0,2536334042:0.0):0.00055,(2533171676:0.00840,(646295851:0.00054,(2566573118:0.00281,2566639523:0.00055)0.896:0.00558)0.420:0.00281)0.000:0.00055)0.928:0.00256)0.928:0.00276)0.000:0.00055)0.850:0.00279,((2533180972:0.0,2536328745:0.0,2539650149:0.0,2563274252:0.0,2567499230:0.0,2567564133:0.0,2567603264:0.0,2567724411:0.0,2567847759:0.0,2567880499:0.0,2567884023:0.0,2568167952:0.0,2580210241:0.0,2581344709:0.0,2582300347:0.0,2583583508:0.0,2598165531:0.0):0.00055,(2567514686:0.00274,2537773303:0.00281)0.728:0.00055)0.000:0.00054)0.829:0.00280)0.000:0.00055)0.000:0.00055);


# Gene tree of AT2G40690.3 and his homologues 

(((2554569759:0.00283,(2534269975:0.00055,2568261348:0.00282)0.840:0.00282)0.000:0.00055,(2535938914:0.00281,(2533165902:0.0,2538411955:0.0):0.00281)0.000:0.00055)0.000:0.00055,2552024817:0.00280,(((2567717462:0.00282,((2552573572:0.00281,(2567429582:0.0,2567448975:0.0,2567502277:0.0,2567627985:0.0,2567729421:0.0,2567850519:0.0,2568276134:0.0,2568312503:0.0,2568482070:0.0,2572021685:0.0,2573798172:0.0,2576877438:0.0,2580494768:0.0,2583385429:0.0):0.00284)0.748:0.00055,(((2554463584:0.0,2567704620:0.0,2569596046:0.0):0.00055,(((((2566525688:0.0,2573375547:0.0):0.00055,2566527328:0.00278)0.999:0.06215,((2558217543:0.04154,2610408354:0.03405)0.795:0.02898,((2644188057:0.01780,((((2639085212:0.00055,(2510285916:0.00055,2644286152:0.00318)0.906:0.00736)0.998:0.04358,(2643589681:0.02836,(2644784853:0.00795,(2643870637:0.01204,2644623074:0.00374)0.883:0.01106)0.965:0.02747)0.756:0.01992)0.831:0.00929,(2644880615:0.02017,2645631517:0.04068)0.814:0.01357)0.890:0.01219,(2521814788:0.00318,(2520479190:0.0,2643485834:0.0,2556982822:0.0,2521869266:0.0):0.00055)0.994:0.03528)0.084:0.00241)1.000:0.49791,(((2595526429:0.02372,(((2642655838:0.0,2643592267:0.0):0.04406,2644487152:0.07023)0.881:0.02308,((2579843616:0.01763,(2639091041:0.0,2521705071:0.0):0.01352)1.000:0.06691,(2639991859:0.03750,2644635074:0.06526)0.819:0.01042)0.236:0.00936)0.578:0.02791)1.000:0.49928,((2643540192:0.0,2595302008:0.0):0.13852,(2563418671:0.01578,2643522284:0.00983)0.845:0.06360)0.999:0.34472)1.000:0.37481,(((((((((((2595452923:0.00296,(2520562131:0.00055,2640049239:0.00305)1.000:0.05812)0.870:0.00626,2595559388:0.00055)0.315:0.00166,2639838234:0.00135)0.999:0.15343,(2558297657:0.06836,(2643828977:0.09090,(2643896620:0.00321,2644478628:0.00315)1.000:0.13382)0.113:0.03246)0.874:0.05013)0.999:0.24208,((2643976444:0.05677,(2644530814:0.13933,((2643939670:0.0,2644696645:0.0,2643817172:0.0):0.03910,(2644663210:0.00294,(2644701043:0.00293,2643879759:0.00055)0.805:0.00293)0.979:0.00055)0.993:0.06224)0.624:0.01171)0.967:0.04987,((2643907547:0.06294,2643914152:0.04898)0.987:0.07929,(2640080178:0.09690,(2645044642:0.01745,2645459068:0.02795)0.999:0.10958)0.974:0.06676)0.945:0.06035)0.966:0.10876)1.000:0.35385,(((2645110095:0.23308,((2644807690:0.26318,(2645479441:0.21135,(2644059459:0.11852,(2644645048:0.07862,(2643990041:0.01342,(2643867104:0.00315,2644295525:0.00055)0.780:0.01475)1.000:0.09584)0.891:0.05617)0.896:0.05298)0.655:0.05703)0.890:0.04171,(2639080001:0.19367,(2645003201:0.06759,(2645307699:0.03498,2644994207:0.03882)0.998:0.13086)1.000:0.17964)0.120:0.05334)0.910:0.06659)0.999:0.16706,((2643933023:0.04999,(2643743858:0.09467,(2644217165:0.03755,2644259062:0.02654)0.971:0.04312)0.837:0.02663)1.000:0.28125,(2644341211:0.23200,(2644303006:0.19178,((2643972358:0.0,2644141531:0.0):0.28289,2644246908:0.21187)0.953:0.08572)0.874:0.08796)0.022:0.03562)0.405:0.05729)0.961:0.12084,((((2645515392:0.15876,2521670991:0.10915)0.999:0.19740,(2640394941:0.29025,(2597031295:0.01928,2558852145:0.01151)0.999:0.23373)0.993:0.19458)0.411:0.06355,(2644123088:0.05196,(2643859225:0.01609,2643979774:0.01601)0.833:0.02516)1.000:0.40155)0.067:0.07100,((2644212837:0.03248,2643792727:0.02959)0.974:0.11548,((2645058310:0.14859,(2644474558:0.0,2643801666:0.0):0.09121)0.994:0.10275,((2644909622:0.04114,2645402418:0.03515)1.000:0.11266,(2644254899:0.03580,2644359315:0.04485)0.991:0.08681)0.870:0.05135)0.419:0.04644)1.000:0.31995)0.598:0.08962)0.999:0.30785)0.917:0.08013,((((2643598108:0.0,2597237627:0.0):0.28611,(2593322416:0.10234,2565988352:0.10871)0.970:0.11332)0.998:0.24503,((2645071122:0.24169,2644932159:0.28707)0.913:0.06421,((2644042777:0.09498,2644040528:0.09332)1.000:0.23646,((2645122812:0.19251,((((((2644843297:0.01076,(2644841027:0.00351,2644987921:0.01040)0.996:0.03232)0.838:0.00820,(2644866215:0.01062,2644861607:0.00055)0.864:0.00662)0.768:0.00418,(2644949889:0.02755,2645086753:0.00055)0.918:0.01611)0.898:0.01505,(2644804350:0.03378,(2644850031:0.00680,2644827879:0.00055)0.959:0.02116)0.866:0.01171)0.997:0.08669,(2645155449:0.12564,2644796985:0.08717)0.890:0.03413)0.559:0.02743,(2645520535:0.13169,2645177234:0.17967)0.929:0.05553)0.928:0.03075)0.624:0.02747,((2644858469:0.16511,(2644127458:0.03062,2565998769:0.03984)0.993:0.08813)0.979:0.06875,((2644855551:0.03435,(2644769613:0.00054,2644821740:0.00698)0.474:0.00449)0.886:0.02263,((2644833577:0.01050,2645120561:0.01840)1.000:0.11622,(2644778272:0.04664,(2644812174:0.00054,((2644921072:0.00688,2644825081:0.01035)0.747:0.00346,2644911330:0.01050)0.836:0.00661)0.887:0.02314)0.958:0.04714)0.574:0.03052)1.000:0.16418)0.796:0.01442)0.969:0.07604)0.615:0.02106)1.000:0.21527)0.961:0.12465,(((((2644131542:0.17359,(((2643770997:0.0,2015|2015.peg.1119:0.0):0.07469,(2643836694:0.0,2016|2016.peg.169:0.0):0.07753)0.991:0.08557,((2643777175:0.0,2014|2014.peg.2705:0.0,2013|2013.peg.2702:0.0):0.10602,(2018|2018.peg.4917:0.04352,((2643988463:0.0,2017|2017.peg.4936:0.0):0.00054,(2644154620:0.0,2012|2012.peg.2533:0.0):0.00294)0.978:0.05034)0.998:0.09025)0.337:0.02728)0.968:0.08001)1.000:0.19041,(2643566188:0.24392,(2563855215:0.02619,(2640052649:0.00881,2643494791:0.00749)0.421:0.01340)1.000:0.22243)0.997:0.14117)0.987:0.11910,(2645049825:0.35525,(2645644567:0.29570,(2645136116:0.13129,2645617657:0.15613)0.989:0.12373)0.970:0.10875)0.860:0.04835)0.965:0.09322,(((((2521716315:0.00055,(((2608534051:0.0,2639070735:0.0,2593314516:0.0):0.00055,(2593297260:0.00326,2593328940:0.00323)0.000:0.00054)0.000:0.00055,(2645564562:0.0,2043|2043.peg.1107:0.0):0.00325)0.810:0.00322)0.991:0.03930,((2643605685:0.0,2576795746:0.0):0.00055,2608525282:0.00324)0.978:0.03364)0.822:0.01487,((2593332749:0.0,2608530963:0.0):0.06146,2593304061:0.08780)0.676:0.02043)0.998:0.11428,(((2645614569:0.0,2047|2047.peg.4838:0.0):0.16027,((2645279634:0.0,2022|2022.peg.3428:0.0):0.11861,((2645382213:0.0,2042|2042.peg.850:0.0):0.00765,(2033|2033.peg.1794:0.00608,((2645277000:0.0,2022|2022.peg.844:0.0):0.00055,((2645367322:0.0,2041|2041.peg.231:0.0):0.00305,(2645292787:0.0,2645372989:0.0,2023|2023.peg.3103:0.0,2035|2035.peg.669:0.0):0.00307)0.000:0.00055)0.000:0.00055)0.933:0.02060)0.988:0.07465)0.948:0.06020)0.992:0.10272,((((2645320037:0.0,2037|2037.peg.2560:0.0):0.00329,((2645639952:0.0,2048|2048.peg.1595:0.0):0.00316,(2645104873:0.0,2044|2044.peg.2568:0.0):0.00053)0.765:0.00305)1.000:0.12069,((2645286210:0.0,2645169095:0.0,2020|2020.peg.806:0.0,2029|2029.peg.1617:0.0):0.00086,((2645164918:0.0,2019|2019.peg.4692:0.0):0.00662,((2645300129:0.0,2024|2024.peg.800:0.0):0.00055,(2645313592:0.0,2032|2032.peg.3456:0.0):0.00327)0.882:0.00660)0.978:0.02979)0.999:0.09893)0.672:0.04183,(((2644996487:0.0,2025|2025.peg.191:0.0):0.06269,(((2645008725:0.0,2030|2030.peg.1903:0.0):0.00055,((2645647729:0.0,2645013104:0.0,2046|2046.peg.1708:0.0,2026|2026.peg.1784:0.0):0.00055,(2645025416:0.0,2039|2039.peg.1447:0.0):0.00644)0.833:0.00321)1.000:0.00133,(2645177640:0.0,2027|2027.peg.73:0.0):0.00183)0.915:0.03146)0.997:0.07217,((2645393866:0.0,2036|2036.peg.3564:0.0):0.05522,((2645338511:0.0,2034|2034.peg.4052:0.0):0.00835,(2645036566:0.0,2040|2040.peg.3860:0.0):0.00657)0.999:0.09493)0.987:0.07926)0.724:0.02266)0.879:0.03356)0.716:0.04834)1.000:0.22066,(((2644746252:0.00315,2003|2003.peg.4319:0.00055)1.000:0.24131,((2582560935:0.15857,(2644737340:0.0,2002|2002.peg.4387:0.0):0.16713)0.062:0.02460,((2644730026:0.0,2001|2001.peg.2471:0.0):0.18192,(2645705819:0.0,2000|2000.peg.1436:0.0):0.19917)0.828:0.05050)0.927:0.06221)1.000:0.25595,(2643758152:0.28426,((2645101094:0.0,2004|2004.peg.6200:0.0):0.28782,(2644290985:0.0,2093|2093.peg.3852:0.0):0.22667)0.987:0.15775)0.785:0.12425)0.784:0.08474)0.968:0.08657)0.934:0.07752,((((2644658162:0.0,2078|2078.peg.3351:0.0,2065|2065.peg.3378:0.0):0.11779,1000|1000.peg.1311:0.06099)0.924:0.09872,((2521666907:0.0,2529490681:0.0):0.11349,((2643813699:0.0,2073|2073.peg.3818:0.0):0.22343,((2645437104:0.0,2053|2053.peg.3582:0.0):0.00309,(2645407614:0.0,2054|2054.peg.4304:0.0):0.00055)1.000:0.14845)0.420:0.03469)0.996:0.20937)1.000:0.51575,(((2645141057:0.0,2008|2008.peg.1862:0.0):0.00826,(2644916780:0.0,2005|2005.peg.2380:0.0):0.00827)1.000:0.21603,((2644412359:0.0,2009|2009.peg.2137:0.0):0.04801,(2643911973:0.0,2010|2010.peg.2562:0.0):0.02033)0.928:0.08189)1.000:0.55381)0.959:0.11611)0.476:0.04866)0.999:0.19646)0.611:0.08527,(XP_003858892.1:1.27870,((((XP_006575377.1:0.00054,XP_003519217.1:0.00055)1.000:0.11805,XP_010670064.1:0.22993)0.277:0.04143,((XP_022890986.1:0.00055,XP_022890987.1:0.07176)1.000:0.15124,(PHT44925.1:0.04837,(XP_004240858.1:0.00055,XP_019070066.1:0.00055)0.990:0.04277)1.000:0.10038)0.982:0.07717)0.278:0.03266,(AT2G40690.3:0.04261,(RID67398.1:0.00055,(KAG5402312.1:0.00453,XP_009141928.1:0.00055)0.840:0.00222)0.971:0.03018)0.909:0.07349)1.000:0.89003)0.219:0.22884)0.867:0.13067,(((((((2644387100:0.04721,2644434860:0.01684)1.000:0.11313,(2524902427:0.06426,((2644629791:0.04370,(2644437823:0.00309,2521679400:0.00640)0.937:0.01914)0.960:0.03362,(2563435423:0.08085,(2521771943:0.05442,2521694225:0.02703)0.917:0.01769)0.707:0.00798)0.977:0.03710)0.951:0.03596)0.969:0.04327,((2639100004:0.0,2563398530:0.0):0.05424,2644406825:0.04727)0.184:0.01010)0.324:0.01528,(2644458822:0.0,2643761477:0.0):0.04095)1.000:0.21085,((2644537034:0.22300,(((2644231438:0.18345,((2643961766:0.08244,(2644034096:0.05184,((2644102530:0.0,2644118193:0.0):0.04102,2583214021:0.01925)0.691:0.01342)0.881:0.02799)1.000:0.13959,((2645410477:0.0,2645330677:0.0):0.11585,2644319707:0.10184)0.231:0.04179)0.956:0.06102)0.243:0.05931,(2644531343:0.0,2643825350:0.0):0.16022)0.800:0.06665,2645145650:0.18481)0.998:0.14959)0.991:0.13286,((2644134574:0.0,2643850834:0.0):0.27580,(2644608942:0.01562,2522507351:0.00054)1.000:0.35217)0.962:0.12108)0.399:0.04734)0.708:0.05630,((2643762513:0.13394,2644628444:0.14029)1.000:0.25478,(2521697926:0.29217,(((2642656403:0.0,2643590120:0.0):0.10811,((2639995079:0.06986,(2595524768:0.06286,2644634937:0.05746)0.691:0.01739)0.947:0.03817,(2644486499:0.08143,((2639088322:0.0,2521707625:0.0):0.02472,2579844808:0.00970)1.000:0.13331)0.807:0.04384)0.903:0.05632)1.000:0.20853,(((2643525308:0.00866,2563416199:0.01839)0.997:0.10714,2644513075:0.22367)0.896:0.04082,((2595300893:0.0,2643542578:0.0):0.15893,(((2645696833:0.0,2563410874:0.0):0.01737,2645694272:0.01993)1.000:0.14626,((2520482992:0.0,2521708771:0.0):0.10607,(2645688315:0.01958,2645701672:0.01908)0.905:0.03324)0.992:0.07906)0.827:0.03914)0.365:0.02508)0.835:0.03475)0.922:0.12008)1.000:0.22891)0.269:0.06192)0.967:0.11319,((((2645396148:0.10698,((2644876466:0.0,2644764881:0.0,2645129261:0.0):0.01191,((2645498227:0.0,2645282642:0.0):0.04362,2645536238:0.01044)0.362:0.00786)0.954:0.05545)0.880:0.09993,((2645366449:0.02895,(2645378956:0.00055,2645389364:0.00055)0.970:0.03147)0.996:0.11830,(((2645528025:0.16676,(2643753285:0.16041,2558675080:0.09187)0.611:0.04255)0.999:0.13642,2645422811:0.11214)0.807:0.04268,2644277156:0.13910)0.803:0.06858)0.954:0.09952)0.583:0.08126,2644198719:0.17790)1.000:0.48066,(2644939930:0.19400,((((2520620320:0.0,2643519581:0.0,2517830172:0.0):0.00055,2645447293:0.00283)0.999:0.06176,((2595083920:0.0,2522438155:0.0):0.00284,2523575692:0.00053)0.925:0.02218)0.995:0.09105,((2645499349:0.00714,2563414382:0.00443)0.993:0.05925,((2645060722:0.09444,(2645054511:0.07813,(2518161498:0.05157,2517826024:0.03989)0.910:0.04138)0.867:0.04290)0.982:0.06392,(2644927730:0.08475,(2520532509:0.03320,(2517823197:0.00759,(2557411026:0.00054,2643626242:0.00605)0.250:0.00791)0.955:0.04037)0.995:0.07753)0.968:0.06033)0.734:0.02258)0.959:0.05646)1.000:0.16477)1.000:0.23137)0.979:0.17651)1.000:0.26961)0.533:0.10155,((2595087736:0.25156,(((2645710249:0.18205,(2640246164:0.12866,(2529265749:0.14758,2563430346:0.09639)0.951:0.07193)0.872:0.06433)0.930:0.06641,((2645675120:0.00105,(2644715976:0.00310,((2522444311:0.00310,(2643506070:0.0,2522272833:0.0):0.00055)0.000:0.00055,(2644724154:0.00310,2522493316:0.00310)0.000:0.00055)0.000:0.00055)0.996:0.00208)0.999:0.18334,((2643499001:0.0,2574354356:0.0):0.13080,(2644740630:0.01630,(2561989836:0.00306,2645667045:0.00055)0.901:0.01182)1.000:0.15821)1.000:0.16435)0.641:0.05239)0.992:0.11429,(((2639210360:0.0,2574358157:0.0):0.06084,(2518138368:0.01301,2518121956:0.00662)0.870:0.02004)1.000:0.22832,((2639650673:0.01187,((2574356697:0.0,2639207334:0.0):0.01634,2521684669:0.01236)0.570:0.01205)0.929:0.03008,(((2529467201:0.0,2639645599:0.0):0.01498,(2518120803:0.00308,2518137927:0.00055)0.782:0.00438)0.377:0.00647,((2639856252:0.0,2640249693:0.0,2639861380:0.0):0.00055,((2644708691:0.0,2639632306:0.0,2644703998:0.0,2640281496:0.0):0.00619,2640024934:0.02226)0.382:0.00309)0.996:0.04862)0.429:0.02771)1.000:0.17283)0.373:0.05220)0.672:0.08711)1.000:0.29278,(((2563440499:0.0,2639154271:0.0,2643599757:0.0):0.26596,(2639150621:0.10439,(((2643702380:0.0,2639143080:0.0):0.00448,2639843292:0.01642)1.000:0.20136,2643738349:0.13196)0.418:0.05257)1.000:0.19625)0.652:0.06665,((((2563401682:0.21655,2644421723:0.21052)0.249:0.05189,2595311846:0.22907)0.775:0.07053,(2639136381:0.0,2595315568:0.0):0.20963)0.940:0.06693,(2595322585:0.23863,2644941382:0.24464)0.976:0.12654)0.531:0.04434)0.978:0.16163)1.000:0.39200)0.026:0.02773,(WP_010876007.1:1.96658,((((XP_024382891.1:0.0,XP_024382890.1:0.0,XP_024382888.1:0.0):0.01983,(XP_024363213.1:0.00055,((XP_024363212.1:0.0,XP_024363211.1:0.0,XP_024363210.1:0.0,XP_024363209.1:0.0,XP_024363208.1:0.0):0.00054,XP_024363206.1:0.00055)0.972:0.00054)0.940:0.03222)0.815:0.19990,(((((CAA2965711.1:0.0,XP_022864730.1:0.0,XP_022864721.1:0.0,XP_022864714.1:0.0):0.07318,(PHT60246.1:0.01523,XP_004229685.1:0.01305)0.999:0.05908)0.921:0.02862,((XP_030493794.1:0.0,XP_030493793.1:0.0):0.07761,(XP_003539917.1:0.05967,XP_006591150.1:0.04828)0.971:0.03260)0.963:0.03398)0.234:0.01637,(XP_010689740.1:0.09525,((((KAF2954239.1:0.0,KAB8085141.1:0.0,XP_015627070.1:0.0,EEE55980.1:0.0,EAY77165.1:0.0,BAB90253.1:0.0):0.00055,BAF07264.1:0.00055)1.000:0.08173,((KAF2931444.1:0.0,KAB8100025.1:0.0,XP_015637865.1:0.0,EEE64220.1:0.0,EEC79457.1:0.0):0.10310,((KAF2952839.1:0.0,KAF2952838.1:0.0,KAB8083917.1:0.0,XP_015617993.1:0.0,EAZ13855.1:0.0,BAF06455.1:0.0,BAB86423.1:0.0):0.00053,EAY76167.1:0.00410)0.985:0.05431)1.000:0.10049)0.855:0.02749,(((XP_003554161.1:0.03214,(XP_003518136.1:0.00896,XP_006588956.1:0.00893)0.985:0.02322)0.999:0.04315,((XP_019104231.1:0.0,XP_010672901.1:0.0):0.08187,((PHT54527.1:0.01220,XP_004236586.1:0.01149)0.996:0.03841,(CAA2952440.1:0.05507,CAA2952439.1:0.00054)1.000:0.07013)0.816:0.01766)0.889:0.01497)0.752:0.00611,(((XP_030494271.1:0.0,XP_030494270.1:0.0):0.00207,(XP_030494269.1:0.0,XP_030494268.1:0.0):0.00055)1.000:0.07798,((KAG5404606.1:0.0,XP_033142617.1:0.0,XP_033142616.1:0.0,XP_033142615.1:0.0,RID70074.1:0.0,RID70073.1:0.0,XP_018513392.1:0.0,XP_018513391.1:0.0,XP_009133500.1:0.0,XP_009133499.1:0.0):0.00648,(KAG5395652.1:0.00422,(XP_033148424.1:0.0,RID61051.1:0.0,XP_009142757.1:0.0,XP_009142756.1:0.0):0.00420)0.975:0.01534)1.000:0.07455)0.854:0.01073)0.951:0.02339)0.888:0.01693)0.883:0.01808)0.959:0.05725,((KAG5399034.1:0.0,XP_009147040.1:0.0):0.00055,(RID64232.1:0.00055,RID64231.1:0.00267)0.956:0.01363)0.999:0.12850)0.881:0.18140)1.000:2.25109,(((XP_001347828.2:0.60741,XP_001350565.1:0.73963)0.989:0.29592,((((NP_594542.1:0.33212,NP_596682.1:0.38983)0.995:0.21281,((NP_014582.1:0.25644,NP_010262.1:0.14418)1.000:0.44813,((BCS01787.1:0.0,BCS13489.1:0.0):0.48314,((((XP_001556508.2:0.01032,XP_024546671.1:0.00783)0.970:0.14224,XP_003657030.1:0.51383)0.815:0.15460,(BCR95771.1:0.0,BCS08304.1:0.0):0.38151)0.362:0.08275,((SMR55214.1:0.0,SMY26025.1:0.0):0.00054,(SMQ52386.1:0.00710,SMR57589.1:0.00053)0.758:0.00221)1.000:0.34482)0.812:0.08627)0.978:0.20896)0.987:0.19933)0.832:0.08952,(((XP_024512024.1:0.0,XP_567088.1:0.0,XP_778104.1:0.0):0.00055,(AUB21665.1:0.0,XP_012046543.1:0.0):0.04497)1.000:0.38203,((AUB28028.1:0.0,XP_012052730.1:0.0):0.01084,(XP_569542.1:0.0,XP_776420.1:0.0):0.02687)1.000:0.57262)0.981:0.20831)0.268:0.06214,(((XP_024396516.1:0.00055,(XP_024396515.1:0.00055,XP_024396514.1:0.00055)1.000:0.00054)1.000:0.37554,(XP_006604107.1:0.13562,(((XP_009140027.2:0.00510,RID65910.1:0.00340)0.989:0.05208,(XP_009125149.1:0.01958,KAG5379479.1:0.15780)0.932:0.03373)1.000:0.17030,(((PHT55397.1:0.02286,(XP_025885063.1:0.00055,XP_004233311.1:0.00055)0.992:0.03803)1.000:0.09530,(XP_022883989.1:0.06872,((KAF2954523.1:0.0,KAB8085400.1:0.0,XP_015640703.1:0.0,BAF07449.1:0.0,BAD87362.1:0.0):0.00665,(EAZ14989.1:0.0,EAY77398.1:0.0):0.00054)1.000:0.23932)0.104:0.04480)0.936:0.03416,(XP_030481859.1:0.09962,(XP_003553315.1:0.00055,XP_006603999.1:0.00055)1.000:0.13070)0.797:0.02209)0.895:0.03446)0.890:0.04702)0.927:0.10477)1.000:0.50947,((((NP_034401.1:0.03362,(NP_001244128.1:0.00055,NP_005267.2:0.00054)0.986:0.03765)1.000:0.14075,(NP_001017709.1:0.14041,NP_956000.1:0.11238)0.947:0.05695)0.678:0.03701,(NP_999918.1:0.19934,((NP_001005934.1:0.0,XP_009290808.1:0.0):0.11905,(NP_780589.3:0.02868,(NP_055956.1:0.00054,XP_006713131.1:0.00055)0.960:0.02569)0.997:0.08632)0.998:0.14881)0.760:0.04479)0.990:0.14968,((NP_611760.2:0.79362,((NP_001260113.1:0.0,NP_476566.1:0.0):0.00165,((NP_001260111.1:0.0,NP_476567.1:0.0):0.00055,(NP_001260112.1:0.0,NP_476565.1:0.0):0.00225)0.066:0.00541)0.976:0.14880)0.987:0.17120,((NP_871632.1:0.00055,(NP_001122710.1:0.00055,(NP_001122709.1:0.00055,NP_499188.2:0.00840)0.575:0.00150)1.000:0.00084)0.998:0.24521,NP_493454.1:0.73907)0.992:0.17776)0.937:0.10216)0.998:0.22807)0.728:0.09187)0.797:0.07810)0.967:0.49720,((2567588598:0.0,2568325769:0.0):3.55750,(2552864724:0.49420,2610410284:0.21541)0.999:3.41132)0.782:0.45813)0.696:0.32703)0.860:0.31170)0.914:0.23697)0.842:0.06319)0.998:0.39063)1.000:0.70953)0.817:0.02300)0.839:0.01654,(((2567555642:0.0,2567640732:0.0,645635942:0.0,646309409:0.0):0.00055,((2558869762:0.0,2533795557:0.0,2552693123:0.0,2567765648:0.0,2567891312:0.0,2568250368:0.0):0.00055,2573821756:0.00278)0.803:0.00282)1.000:0.07310,(((2546611532:0.0,2566724688:0.0):0.04453,(2547358202:0.02694,(((2539655325:0.0,2566532216:0.0,2566537943:0.0):0.00055,2628390729:0.00281)0.974:0.01602,(2644362291:0.00054,((2546627084:0.0,2566763079:0.0):0.00564,2566760757:0.00565)0.822:0.00273)0.982:0.01661)0.747:0.00480)0.955:0.02092)0.945:0.02768,((2566615207:0.04931,((((2537771576:0.0,2552725737:0.0):0.00055,646300573:0.00556)0.975:0.02928,2630783948:0.07308)0.823:0.01577,((2536353496:0.0,2566557192:0.0,2566691325:0.0,646307231:0.0):0.02920,2566681449:0.07467)0.697:0.01907)0.047:0.01224)0.000:0.01694,((2547718147:0.01687,2558096753:0.00055)0.988:0.03892,(2556968906:0.06714,((2533040262:0.0,2552863755:0.0,2566673296:0.0):0.00054,2641389124:0.00552)0.956:0.02966)0.060:0.01320)0.432:0.01899)0.722:0.01740)0.855:0.02387)0.965:0.04045)0.925:0.02440,(((2533182904:0.0,2567740790:0.0):0.00055,(2567382028:0.0,2567777468:0.0):0.00277)0.877:0.00858,(((2552769615:0.0,2566666855:0.0):0.00744,(2546622607:0.00589,(2548233088:0.0,2566604615:0.0):0.00931)0.450:0.00611)0.973:0.01797,((2566539736:0.01152,(646303190:0.00051,(2536340100:0.00277,2536346894:0.00277)0.829:0.00280)0.986:0.01972)0.818:0.00498,((2537764663:0.01257,2566705942:0.01388)0.923:0.01044,((2533900251:0.0,2566687601:0.0):0.01713,(2566670055:0.00534,2638551399:0.00269)0.946:0.00053)0.491:0.00570)0.876:0.00962)0.846:0.00817)0.812:0.01108)0.922:0.02289)0.992:0.04074)0.741:0.00284,((2566709094:0.00283,(2574820663:0.00055,((2581997419:0.00567,(((2526380674:0.0,2552638495:0.0,2552785423:0.0,2567645120:0.0):0.00279,650424241:0.00277)1.000:0.00055,((2595080067:0.0,2533174926:0.0,2537768295:0.0,2539494701:0.0,2547482645:0.0,2552693477:0.0,2553143750:0.0,2567561388:0.0,2567616554:0.0,2567636735:0.0,2567824016:0.0,2567861312:0.0,2567890469:0.0,2574731088:0.0,2577295972:0.0,2581113821:0.0,2581795320:0.0,2583324483:0.0,647977610:0.0):0.00055,2567843423:0.00952)0.000:0.00055)0.174:0.00055)0.493:0.00054,((2645431354:0.0,2536334042:0.0):0.00055,(2533171676:0.00846,(646295851:0.00055,(2566573118:0.00282,2566639523:0.00055)0.904:0.00562)0.438:0.00282)0.000:0.00055)0.905:0.00258)0.905:0.00277)0.000:0.00055)0.860:0.00283,((2533180972:0.0,2536328745:0.0,2539650149:0.0,2563274252:0.0,2567499230:0.0,2567564133:0.0,2567603264:0.0,2567724411:0.0,2567847759:0.0,2567880499:0.0,2567884023:0.0,2568167952:0.0,2580210241:0.0,2581344709:0.0,2582300347:0.0,2583583508:0.0,2598165531:0.0):0.00055,(2567514686:0.00280,2537773303:0.00282)0.738:0.00055)0.000:0.00050)0.817:0.00282)0.718:0.00055)0.000:0.00055)0.000:0.00055,2552648868:0.00282)0.000:0.00055,((2568489477:0.00565,(2535932996:0.0,2554454233:0.0):0.00281)0.000:0.00055,(2511820693:0.0,2519518170:0.0,2520810078:0.0,2530846850:0.0,2530850798:0.0,2530854662:0.0,2530858564:0.0,2530862487:0.0,2530867608:0.0,2530869995:0.0,2530873752:0.0,2530877133:0.0,2530881591:0.0,2531501394:0.0,2531505709:0.0,2531515258:0.0,2531516769:0.0,2533157710:0.0,2533158471:0.0,2533189025:0.0,2533192424:0.0,2533599224:0.0,2534275344:0.0,2534280568:0.0,2534442164:0.0,2535452230:0.0,2535701380:0.0,2535919969:0.0,2535922898:0.0,2535929319:0.0,2535936439:0.0,2536917348:0.0,2536920362:0.0,2538381232:0.0,2538383592:0.0,2538388430:0.0,2538397231:0.0,2538410379:0.0,2538417260:0.0,2538640791:0.0,2538995248:0.0,2539627832:0.0,2539632144:0.0,2539635928:0.0,2539638601:0.0,2539642595:0.0,2539646053:0.0,2539665683:0.0,2547192356:0.0,2548156942:0.0,2548162693:0.0,2548164118:0.0,2548212140:0.0,2549722711:0.0,2549727625:0.0,2549731660:0.0,2549734790:0.0,2551803969:0.0,2552434353:0.0,2552439975:0.0,2552472436:0.0,2552473646:0.0,2552484484:0.0,2552497490:0.0,2552507235:0.0,2552508054:0.0,2552514398:0.0,2552520241:0.0,2552529463:0.0,2552533198:0.0,2552567280:0.0,2552585806:0.0,2552590491:0.0,2552607698:0.0,2552613701:0.0,2552621084:0.0,2552626862:0.0,2552636274:0.0,2553791775:0.0,2554457159:0.0,2554465558:0.0,2554473576:0.0,2554483450:0.0,2554486787:0.0,2554494209:0.0,2554498578:0.0,2554499177:0.0,2554503337:0.0,2554510559:0.0,2554518450:0.0,2554532903:0.0,2554541850:0.0,2554553775:0.0,2554562439:0.0,2554579162:0.0,2554586109:0.0,2554590086:0.0,2554592728:0.0,2554619642:0.0,2554631590:0.0,2554647178:0.0,2555425513:0.0,2555689609:0.0,2555697297:0.0,2558501932:0.0,2562303999:0.0,2562646202:0.0,2563288306:0.0,2563733245:0.0,2566133399:0.0,2566516380:0.0,2567384924:0.0,2567388473:0.0,2567392624:0.0,2567396712:0.0,2567400690:0.0,2567410077:0.0,2567414005:0.0,2567416797:0.0,2567422763:0.0,2567425539:0.0,2567433076:0.0,2567437870:0.0,2567443190:0.0,2567445467:0.0,2567454247:0.0,2567457343:0.0,2567462320:0.0,2567465323:0.0,2567469525:0.0,2567474895:0.0,2567484604:0.0,2567486755:0.0,2567490240:0.0,2567496959:0.0,2567507510:0.0,2567511067:0.0,2567524671:0.0,2567527725:0.0,2567530939:0.0,2567536192:0.0,2567544761:0.0,2567548034:0.0,2567553907:0.0,2567568699:0.0,2567572847:0.0,2567576429:0.0,2567579220:0.0,2567589466:0.0,2567591663:0.0,2567597499:0.0,2567607897:0.0,2567611262:0.0,2567620872:0.0,2567624258:0.0,2567632596:0.0,2567649043:0.0,2567652562:0.0,2567658683:0.0,2567661803:0.0,2567663629:0.0,2567668445:0.0,2567673112:0.0,2567676627:0.0,2567689055:0.0,2567692291:0.0,2567698205:0.0,2567700482:0.0,2567709646:0.0,2567714780:0.0,2567721232:0.0,2567735792:0.0,2567736607:0.0,2567753192:0.0,2567758115:0.0,2567761305:0.0,2567769346:0.0,2567773263:0.0,2567781386:0.0,2567785789:0.0,2567795053:0.0,2567798955:0.0,2567803721:0.0,2567806808:0.0,2567817276:0.0,2567819366:0.0,2567825933:0.0,2567830898:0.0,2567838536:0.0,2567867418:0.0,2567871956:0.0,2567877180:0.0,2567895752:0.0,2567899121:0.0,2568243408:0.0,2568255276:0.0,2568256607:0.0,2568269809:0.0,2568272794:0.0,2568280686:0.0,2568285797:0.0,2568293689:0.0,2568297822:0.0,2568304794:0.0,2568317693:0.0,2568320663:0.0,2568324626:0.0,2568474119:0.0,2568478082:0.0,2568485406:0.0,2568708097:0.0,2568884971:0.0,2569022248:0.0,2569450038:0.0,2569462796:0.0,2569471887:0.0,2569486076:0.0,2569630469:0.0,2569903045:0.0,2570011083:0.0,2570054298:0.0,2570063053:0.0,2570226347:0.0,2570515724:0.0,2570535001:0.0,2570564475:0.0,2570581195:0.0,2570587988:0.0,2570753839:0.0,2570906019:0.0,2570973254:0.0,2570981578:0.0,2571536558:0.0,2571545482:0.0,2572686625:0.0,2572850932:0.0,2572968000:0.0,2573065913:0.0,2573754178:0.0,2573955398:0.0,2574840364:0.0,2575450660:0.0,2576654748:0.0,2577181296:0.0,2579885036:0.0,2580057641:0.0,2580087526:0.0,2580140883:0.0,2580361143:0.0,2580515635:0.0,2580687189:0.0,2580794202:0.0,2580833644:0.0,2580838938:0.0,2580929043:0.0,2581093442:0.0,2581150122:0.0,2581226209:0.0,2581422171:0.0,2581614797:0.0,2581790479:0.0,2581858095:0.0,2582021874:0.0,2582289766:0.0,2582382284:0.0,2582438208:0.0,2582464863:0.0,2583221775:0.0,2583316437:0.0,2583354417:0.0,2583361243:0.0,2583362967:0.0,2583370651:0.0,2583398788:0.0,2583564523:0.0,2583590497:0.0,2583595689:0.0,2583598361:0.0,2583610096:0.0,2583639271:0.0,2583752258:0.0,2583761863:0.0,2583782494:0.0,2583785321:0.0,2583816273:0.0,2583849206:0.0,2584167314:0.0,2624049309:0.0,2641298707:0.0,641590004:0.0,642588101:0.0,643434012:0.0,643439000:0.0,645200073:0.0,647114848:0.0,650505000:0.0):0.00055)0.000:0.00055)0.000:0.00055);


# Gene tree of AT2G41290.1 and his homologues 

((((EAZ40180.1:0.00908,((EAZ04232.1:0.01166,EEE67354.1:0.02667)0.852:0.00054,(KAB8105800.1:0.00055,(KAF2923276.1:0.0,XP_015646017.1:0.0):0.00289)0.835:0.00291)0.605:0.00268)0.999:0.55605,(((KAF2919880.1:0.0,XP_015649589.1:0.0,BAF23829.1:0.0):0.00832,(KAB8108686.1:0.0,EAZ07139.1:0.0):0.00881)1.000:0.22260,(((KAF2918327.1:0.0,KAB8107566.1:0.0,XP_015649191.1:0.0):0.00055,EAZ41691.1:0.00281)0.996:0.14173,((KAF2951818.1:0.0,BAH91252.1:0.0):0.00055,(KAB8083085.1:0.00054,EAY75495.1:0.00055)0.850:0.00315)1.000:0.24395)0.410:0.08141)0.997:0.32208)1.000:0.59590,(((KAF2909455.1:0.04625,((KAF2909454.1:0.0,XP_015616662.1:0.0,EAZ17401.1:0.0):0.00054,(((KAF2906599.1:0.0,EAZ19595.1:0.0):0.00536,EAY82206.1:0.00535)0.995:0.02461,EAY79903.1:0.00270)0.719:0.00266)0.914:0.05727)1.000:0.73290,(XP_010672984.1:0.42341,(CAA2952345.1:0.46409,(XP_003521147.1:0.51604,(XP_030484134.1:0.35039,(AT2G41290.1:0.09251,((RID61038.1:0.00303,XP_009142736.1:0.00504)0.999:0.08656,(KAG5404593.1:0.00280,(RID70061.1:0.0,XP_009133478.1:0.0):0.00055)1.000:0.10046)0.888:0.03161)1.000:0.43401)0.081:0.02660)0.887:0.07749)0.820:0.09507)0.823:0.13261)0.908:0.08521,(((XP_030481813.1:0.00055,XP_030481812.1:0.00197)1.000:0.47921,(XP_003531955.1:0.02250,XP_003547789.1:0.04358)0.999:0.31768)1.000:0.27695,((XP_003524502.1:0.44799,(XP_003528253.1:0.00055,XP_006582039.1:0.00055)1.000:0.42725)1.000:0.32296,((XP_004252261.1:0.40854,(XP_004236090.1:0.18754,(PHT47750.1:0.24577,(XP_010319099.1:0.09277,XP_004236089.1:0.07092)0.997:0.10741)0.968:0.14229)0.991:0.23333)0.999:0.33845,(XP_030495504.1:0.66667,((RID55983.1:0.0,XP_009106057.1:0.0):0.34591,((KAG5380160.1:0.0,XP_009104783.1:0.0):0.36577,((KAG5409975.1:0.0,RID75034.1:0.0):0.00055,(XP_009128022.1:0.00055,XP_009128020.1:0.00055)0.841:0.00314)0.937:0.08300)1.000:0.35317)1.000:0.39133)0.591:0.07937)0.896:0.09199)0.999:0.37262)0.930:0.17015)0.220:0.05951)0.953:0.16159,(((((KAG5395639.1:0.0,XP_009142737.1:0.0):0.00296,RID61039.1:0.00287)0.988:0.05048,(KAG5404594.1:0.00542,XP_009133479.1:0.00868)0.981:0.04668)0.984:0.13318,(((XP_009139053.2:0.0,RID65094.1:0.0):0.02545,(XP_009139050.2:0.0,RID65090.1:0.0):0.03294)1.000:0.19444,(RID65095.1:0.14683,((((RID54394.1:0.00490,XP_009104037.1:0.00725)1.000:0.05998,XP_009116407.2:0.08923)0.582:0.01640,(RID66492.1:0.00055,XP_009140788.1:0.00055)1.000:0.08520)0.498:0.02811,(XP_009139051.2:0.0,RID65091.1:0.0):0.01849)0.783:0.03449)1.000:0.20971)0.908:0.09632)1.000:0.64365,((XP_003521146.1:0.03599,XP_003554139.1:0.02527)1.000:0.26229,((XP_030482574.1:0.26181,(RID47331.1:0.00290,XP_009116408.1:0.00519)1.000:0.29492)0.894:0.07089,(((PHT37238.1:0.10648,NP_001304724.1:0.04748)1.000:0.09988,(XP_004237337.1:0.24188,(PHT43653.1:0.09641,((NP_001234466.2:0.16627,(PHT43659.1:0.15219,PHT43658.1:0.09998)0.824:0.02782)0.956:0.04406,XP_004243243.1:0.17507)0.950:0.04672)0.999:0.14062)0.979:0.07727)0.112:0.04920,(CAA2952343.1:0.22525,XP_010672985.1:0.41643)0.626:0.08107)0.716:0.07007)0.577:0.05191)0.889:0.08433)0.930:0.09935,((((2644975492:0.60138,((((KAF2914634.1:0.0,XP_015612722.1:0.0,EAZ16859.1:0.0):0.50426,(XP_003519847.1:0.47999,(((((RID79345.1:0.00886,XP_018508806.1:0.00473)0.989:0.06680,((XP_009149019.1:0.00265,(KAG5415123.1:0.00053,RID79344.1:0.00055)0.790:0.00550)1.000:0.11470,(KAG5385847.1:0.00814,(RID46841.1:0.0,XP_009115831.1:0.0):0.00261)1.000:0.09924)0.819:0.04721)1.000:0.42533,(XP_010683361.1:0.44910,XP_010682996.1:0.50407)0.379:0.04621)0.808:0.05777,((PHT56393.1:0.11386,XP_004232552.1:0.11171)1.000:0.18054,(CAA2972420.1:0.13373,XP_022884657.1:0.10730)1.000:0.19056)0.993:0.13420)0.867:0.03969,(XP_030485913.1:0.00055,XP_030485904.1:0.00055)1.000:0.45786)0.518:0.06769)0.761:0.13286)1.000:0.40596,((XP_024389410.1:0.0,XP_024389409.1:0.0):0.41648,(XP_024391436.1:0.00055,XP_024391428.1:0.00054)1.000:0.28114)1.000:0.44298)0.752:0.13167,((XP_024358327.1:0.0,XP_024358318.1:0.0):0.81828,((((XP_015644553.1:0.0,BAF22174.1:0.0):0.00053,EEE67583.1:0.03712)0.732:0.00335,(((KAB8106339.1:0.0,KAB8106338.1:0.0):0.00054,(EAZ04693.1:0.01071,(KAF2923890.1:0.00055,KAF2923891.1:0.00054)0.000:0.00055)0.915:0.01076)0.434:0.00055,(KAF2923893.1:0.00255,EAZ04694.1:0.00509)1.000:0.06761)0.814:0.00734)1.000:0.57125,((((XP_010321125.1:0.00055,XP_004239316.1:0.00055)1.000:0.24461,(XP_022842517.1:0.09894,((CAA3021888.1:0.0,XP_022843313.1:0.0):0.04945,((CAA3021890.1:0.0,XP_022843317.1:0.0):0.00053,CAA3021889.1:0.00055)0.936:0.02570)0.999:0.12548)0.999:0.16470)0.990:0.11874,XP_030492312.1:0.13562)0.524:0.09606,XP_003533788.1:0.30271)0.985:0.18646)0.996:0.29063)0.958:0.15477)0.994:0.27407)0.993:0.27025,(NP_651656.2:1.02726,(((NP_507590.2:0.21502,(NP_001293539.1:0.00055,NP_497019.2:0.00054)0.992:0.24609)1.000:0.92498,(NP_997773.1:0.22894,(NP_065392.1:0.03522,(XP_006500262.1:0.00055,(NP_082253.1:0.00054,XP_006500261.1:0.00055)0.899:0.00055)0.997:0.07356)0.999:0.24920)0.998:0.38406)0.926:0.18248,NP_001124264.1:0.81823)0.174:0.08871)0.861:0.13047)1.000:0.63798,XP_024394258.1:0.79833)0.000:0.05732,(((XP_003542061.2:0.01326,XP_003546986.2:0.01304)0.968:0.09639,(XP_030510115.1:0.08471,(PHT52745.1:0.01343,XP_004234762.1:0.04070)1.000:0.22942)0.213:0.06577)1.000:0.81701,((((KAB8093595.1:0.0,BAF13200.2:0.0):0.00055,EAZ28597.1:0.00055)1.000:0.28386,((KAG5376471.1:0.00391,(RID41542.1:0.0,XP_009120693.1:0.0):0.01097)1.000:0.23613,(XP_010685469.1:0.25817,((RID57128.1:0.00055,XP_009148103.1:0.00245)1.000:0.23792,((((PHT34934.1:0.04595,XP_004251214.1:0.07430)0.979:0.05053,(PHT46455.1:0.07856,XP_004241357.2:0.04599)1.000:0.10641)0.994:0.06847,CAA3020875.1:0.10155)0.887:0.03260,CAA2985997.1:0.11497)0.922:0.06197)0.932:0.06574)0.826:0.05473)0.922:0.09842)0.998:0.22384,((XP_024376269.1:0.0,XP_024376268.1:0.0,XP_024376267.1:0.0,XP_024376266.1:0.0,XP_024376265.1:0.0):0.34580,(XP_024391185.1:0.19929,((XP_024386578.1:0.0,XP_024386577.1:0.0):0.15198,XP_024371767.1:0.10697)0.802:0.06352)1.000:0.22420)0.999:0.24327)0.927:0.10210)0.422:0.07090)0.996:0.21679);


# Gene tree of AT2G41510.1 and his homologues 

((AT2G41510.1:0.06642,(((RID70071.1:0.00410,(XP_018513593.1:0.0,XP_009133497.1:0.0):0.00862)1.000:0.05501,(XP_033148418.1:0.01840,RID61049.1:0.02472)1.000:0.06847)0.292:0.01734,(RID67451.1:0.01045,XP_009141995.1:0.02073)1.000:0.06039)0.953:0.03013)1.000:0.26796,XP_030494262.1:0.20159,((((XP_010672924.1:0.07724,XP_010668008.1:0.30553)1.000:0.17138,((NP_001244203.1:0.00055,XP_006576244.1:0.00055)0.995:0.04134,(XP_003553393.1:0.00055,XP_006604338.1:0.00055)0.992:0.03156)1.000:0.23356)0.904:0.03421,((((RID47819.1:0.00478,XP_009116997.1:0.00449)1.000:0.31972,(XP_003538221.1:0.12276,(XP_003534375.1:0.05108,XP_003539919.1:0.01092)0.999:0.09269)0.980:0.07897)0.059:0.03594,(XP_030495954.1:0.25557,XP_010670377.1:0.25466)0.905:0.04146)0.707:0.02485,(((PHT60245.1:0.04460,NP_001244909.1:0.06795)1.000:0.17184,(XP_022866256.1:0.17664,((CAA2953589.1:0.0,XP_022864705.1:0.0):0.05264,(CAA3009971.1:0.01642,XP_022896625.1:0.00532)0.996:0.03961)0.985:0.05114)0.983:0.06045)0.983:0.06720,((((KAF2954241.1:0.0,KAB8085145.1:0.0,XP_015621343.1:0.0,BAF07267.1:0.0,BAD87612.1:0.0):0.00055,EAY77168.1:0.00055)1.000:0.18425,(KAB8099186.1:0.00053,((KAF2930500.1:0.0,XP_015639136.1:0.0,BAF17285.2:0.0,EEE63503.1:0.0):0.00192,EAY97807.1:0.00194)0.900:0.00359)1.000:0.17110)1.000:0.17071,((((((KAF2920005.1:0.0,XP_015650661.1:0.0):0.00184,EEC83684.1:0.00891)1.000:0.54775,(((XP_010669322.1:0.30222,(((KAG5376479.1:0.00909,(RID41553.1:0.0,XP_009120710.1:0.0):0.01035)0.989:0.04594,(RID73812.1:0.00822,XP_009126512.1:0.01005)0.949:0.02690)1.000:0.25504,((CAA3026334.1:0.01296,(XP_022880340.1:0.00055,XP_022880339.1:0.00197)0.750:0.00301)1.000:0.28161,((PHT58470.1:0.02950,PHT57853.1:0.04360)1.000:0.08975,(NP_001307268.1:0.18824,(NP_001266216.1:0.00054,XP_010324956.1:0.00055)1.000:0.10923)0.944:0.04735)1.000:0.22178)0.926:0.06104)0.974:0.09413)0.237:0.04810,XP_030489681.1:0.27003)0.290:0.02850,XP_003544550.1:0.23966)0.918:0.12439)1.000:0.40185,(((2644631988:0.19501,2524901331:0.19360)0.998:0.85826,((BCR93421.1:0.0,BCS06063.1:0.0):0.71624,((BCR99293.1:0.0,BCS11596.1:0.0):1.14635,(BCR99210.1:0.0,BCS11517.1:0.0):1.24359)0.218:0.19160)1.000:2.27923)0.944:0.46357,(((KAF2934997.1:0.0,KAB8096146.1:0.0,XP_015633517.1:0.0,EAZ31380.1:0.0,EAY94893.1:0.0):0.00055,XP_015633516.1:0.00055)1.000:0.35859,((KAF2914088.1:0.0,KAF2914087.1:0.0,KAB8113060.1:0.0,XP_025876801.1:0.0,XP_015613043.1:0.0,XP_015613042.1:0.0,EAZ16460.1:0.0,BAF26800.1:0.0):0.00477,EAY82296.1:0.00094)0.999:0.26820)1.000:0.55055)0.797:0.09804)0.805:0.07648,((XP_024383194.1:0.07212,XP_024383193.1:0.00054)1.000:0.56701,((XP_024383148.1:0.0,XP_024383147.1:0.0):0.23254,(XP_024361934.1:0.08347,XP_024357264.1:0.12949)0.996:0.12544)0.999:0.27851)0.991:0.19885)0.994:0.19907,(((((KAF2927278.1:0.00241,(EEC80843.1:0.00607,XP_025881924.1:0.00272)0.795:0.00200)1.000:0.26593,((EEC72755.1:0.01330,((KAF2943794.1:0.0,KAB8086504.1:0.0,XP_015624918.1:0.0):0.00054,EEE56570.1:0.00196)0.759:0.00055)0.996:0.06507,(EAY85042.1:0.01352,((KAF2943795.1:0.0,XP_015624361.1:0.0):0.00055,EAZ22265.1:0.01540)0.952:0.01064)0.984:0.04964)1.000:0.22661)1.000:0.22676,(((KAF2948830.1:0.0,XP_015635851.1:0.0):0.00091,EAY72836.1:0.00675)1.000:0.48071,(KAB8080365.1:0.00105,(((BAB56095.1:0.00055,(KAF2948933.1:0.0,XP_015629416.1:0.0):0.00055)0.908:0.00054,EEE54051.1:0.00378)0.920:0.00528,EEC70112.1:0.00055)1.000:0.00082)1.000:0.37305)0.955:0.11388)0.997:0.14756,(((KAG5407302.1:0.0,XP_009137860.1:0.0):0.20190,(((KAG5378144.1:0.0,RID52727.1:0.0):0.00940,XP_009124316.1:0.01057)0.999:0.09287,(RID44319.1:0.00054,(KAG5382539.1:0.04936,XP_009112608.1:0.00823)0.870:0.00410)1.000:0.09316)0.999:0.17768)1.000:0.37777,((((((XP_009126914.2:0.00054,RID74122.1:0.00183)0.999:0.07767,((RID41136.1:0.0,XP_009120210.1:0.0):0.00055,XP_009120209.1:0.00196)0.981:0.05108)1.000:0.45212,(XP_022879691.1:0.28965,(((PHT52151.1:0.01083,PHT52112.1:0.01429)0.947:0.02419,(PHT52155.1:0.19494,PHT39955.1:0.11954)0.657:0.06426)0.951:0.02805,(XP_019066985.2:0.08887,(XP_025883706.1:0.12263,XP_004251670.1:0.01147)0.929:0.01971)0.913:0.03216)1.000:0.22973)0.959:0.09795)0.719:0.05375,((NP_001243813.1:0.02276,XP_003542331.1:0.03329)1.000:0.13233,(XP_003534923.1:0.02962,XP_003547474.1:0.02666)1.000:0.15018)1.000:0.14895)0.400:0.04238,XP_030487220.1:0.29616)0.948:0.07568,(XP_030488167.1:0.48922,((XP_003534915.2:0.04444,XP_006598397.1:0.12386)1.000:0.30377,(XP_003550630.1:0.07968,XP_006595335.1:0.02639)1.000:0.16339)1.000:0.19918)0.987:0.13347)0.767:0.12549)0.991:0.18194)1.000:0.23897,((KAF2952564.1:0.0,KAB8083739.1:0.0,XP_015625924.1:0.0,EAY76011.1:0.0,BAF06323.1:0.0,BAD53232.1:0.0):0.33520,((XP_030486587.1:0.35572,(((XP_003527677.1:0.04563,XP_006577980.1:0.00430)1.000:0.19722,((PHT51244.1:0.03527,NP_001266251.1:0.03253)1.000:0.11289,(CAA3019499.1:0.03912,(CAA2979143.1:0.00199,XP_022894536.1:0.00055)0.999:0.04993)1.000:0.10380)0.980:0.05036)0.914:0.03466,XP_010672675.1:0.21587)0.859:0.03395)0.870:0.06122,(RID56129.1:0.0,XP_009106198.1:0.0):0.23182)0.976:0.11209)0.998:0.15246)0.976:0.13107)1.000:0.28113)0.991:0.12967)0.250:0.03030)0.997:0.08570)0.553:0.02772,(((PHT54586.1:0.06770,NP_001244907.1:0.03114)0.999:0.08058,(PHT37133.1:0.22502,NP_001244908.1:0.06816)0.996:0.11127)1.000:0.12351,((CAA3011232.1:0.0,XP_022847745.1:0.0):0.15582,(XP_022888270.1:0.07542,(XP_022882857.1:0.00149,(CAA3024005.1:0.00055,CAA3024004.1:0.00055)0.950:0.00696)0.996:0.05735)1.000:0.13940)0.927:0.05639)0.999:0.11279)0.869:0.02903);


# Gene tree of AT2G41530.1 and his homologues 

(((2552442030:0.0,2552476184:0.0,2552505877:0.0,2552507696:0.0,2554633643:0.0,2567398334:0.0,2567408769:0.0,2567412696:0.0,2567453030:0.0,2567466890:0.0,2567533460:0.0,2567755611:0.0,2568262740:0.0,2568316982:0.0,2568325978:0.0,2579887147:0.0,2581149387:0.0):0.00333,((2552572922:0.00325,(2554531204:0.0,2567475907:0.0,2581616245:0.0,2583609402:0.0):0.00053)0.397:0.00335,(2567705724:0.00055,((2511818705:0.0,2519516319:0.0,2520808535:0.0,2530865863:0.0,2531514510:0.0,2531517706:0.0,2533156420:0.0,2533191820:0.0,2534276736:0.0,2534440743:0.0,2535924698:0.0,2535934561:0.0,2538384715:0.0,2547192290:0.0,2548158653:0.0,2548209071:0.0,2549733677:0.0,2551802154:0.0,2552472109:0.0,2552482765:0.0,2552511750:0.0,2552518167:0.0,2552531102:0.0,2552535465:0.0,2552590899:0.0,2552612842:0.0,2552625125:0.0,2553794198:0.0,2554472174:0.0,2554483997:0.0,2554494428:0.0,2554495907:0.0,2554501026:0.0,2554562785:0.0,2554580281:0.0,2554592825:0.0,2554623348:0.0,2554649350:0.0,2555426865:0.0,2555687672:0.0,2555695485:0.0,2562645647:0.0,2563288932:0.0,2566135251:0.0,2567389714:0.0,2567394818:0.0,2567427609:0.0,2567429286:0.0,2567436090:0.0,2567440450:0.0,2567442224:0.0,2567451225:0.0,2567488704:0.0,2567504977:0.0,2567536823:0.0,2567547736:0.0,2567569190:0.0,2567580691:0.0,2567612957:0.0,2567619884:0.0,2567630042:0.0,2567635137:0.0,2567657184:0.0,2567670960:0.0,2567701374:0.0,2567731792:0.0,2567735312:0.0,2567759309:0.0,2567783347:0.0,2567785595:0.0,2567794152:0.0,2567798319:0.0,2567805360:0.0,2567817246:0.0,2567831971:0.0,2567839812:0.0,2567852466:0.0,2567870030:0.0,2567871904:0.0,2567900460:0.0,2568254991:0.0,2568272374:0.0,2568279594:0.0,2568294202:0.0,2568314298:0.0,2568480525:0.0,2568483836:0.0,2568492162:0.0,2568711033:0.0,2569472215:0.0,2569628100:0.0,2570011835:0.0,2570061304:0.0,2570512311:0.0,2570587889:0.0,2570756020:0.0,2570907868:0.0,2570975153:0.0,2571537061:0.0,2571546182:0.0,2572023390:0.0,2572966664:0.0,2573066300:0.0,2573799867:0.0,2573958062:0.0,2575449743:0.0,2576876851:0.0,2577183787:0.0,2579919783:0.0,2580056373:0.0,2580085317:0.0,2580138968:0.0,2580360783:0.0,2580497988:0.0,2580515532:0.0,2580684635:0.0,2580835551:0.0,2580929497:0.0,2581226708:0.0,2581423975:0.0,2581792242:0.0,2582287623:0.0,2582291549:0.0,2582382084:0.0,2583222121:0.0,2583361159:0.0,2583364895:0.0,2583383899:0.0,2583593419:0.0,2583597585:0.0,2583601677:0.0,2583641590:0.0,2583751227:0.0,2583780695:0.0,2583815856:0.0,2583848777:0.0,2641299131:0.0,642586274:0.0,650503029:0.0):0.00055,(2554465700:0.0,2554516712:0.0,2567418962:0.0,2567446513:0.0,2567471159:0.0,2567490297:0.0,2567511319:0.0,2567544434:0.0,2567571930:0.0,2567575766:0.0,2567591799:0.0,2567607348:0.0,2567676770:0.0,2567689190:0.0,2567693042:0.0,2567774723:0.0,2567809253:0.0,2568297145:0.0,2568885115:0.0,2569024149:0.0,2572852862:0.0,2581859716:0.0,2582465801:0.0):0.00335)0.901:0.00675)0.764:0.00324)1.000:0.00055)0.797:0.00055,((2530883325:0.0,2533159283:0.0,2552027061:0.0,2554462860:0.0,2567402347:0.0,2567650714:0.0,2567674473:0.0,2568258499:0.0,2568323310:0.0):0.00055,(2535940706:0.0,647114184:0.0):0.00055)0.000:0.00055,((((2570564842:0.00336,2583373585:0.00055)0.843:0.00334,((2538413607:0.00333,(2539642888:0.0,2567664772:0.0):0.00055)0.865:0.00333,(((((2539651177:0.0,2580211485:0.0):0.02273,2566710958:0.02505)0.460:0.00342,((2536332229:0.01117,(2645432916:0.00436,646298911:0.00948)0.435:0.00348)0.873:0.00980,(2533172068:0.01429,(((2574823035:0.00333,(2566641430:0.00674,(2581114253:0.00664,((2574729227:0.00334,(((2595079793:0.0,2567860691:0.0):0.00332,(2547484499:0.00332,((2567618667:0.0,2567639790:0.0,2567889967:0.0,2581796043:0.0,2583327578:0.0):0.00055,647977260:0.00338)0.000:0.00055)0.000:0.00055)0.840:0.00333,2566571267:0.00055)0.000:0.00055)0.826:0.00332,(650426096:0.00054,((2526382851:0.0,2552640274:0.0,2552785280:0.0,2567646700:0.0):0.00262,2539496318:0.00290)0.892:0.00786)0.251:0.00334)0.998:0.00055)0.828:0.00327)0.000:0.00055)0.838:0.00634,(2552696107:0.00055,(2553144489:0.00669,2567823593:0.00055)0.976:0.01383)0.773:0.00376)0.844:0.00670,((2533175260:0.0,2537768909:0.0,2567560995:0.0,2567844601:0.0):0.00055,(2570176191:0.0,2577297873:0.0):0.00333)0.774:0.00379)0.868:0.01210)0.768:0.00529)0.971:0.02015)0.912:0.01193,(((2567566418:0.0,2567605782:0.0,2567727056:0.0,2567884498:0.0):0.00054,(2598166718:0.00663,((2536330621:0.0,2567880034:0.0,2568168552:0.0,2581344300:0.0,2582298578:0.0,2583582885:0.0):0.00055,(2537775117:0.00329,(2567847258:0.00332,(2533179254:0.00055,(2563276233:0.00661,2567498847:0.00054)0.411:0.00331)0.749:0.00330)0.772:0.00331)0.000:0.00055)0.000:0.00054)0.833:0.00786)0.851:0.01213,((((((2536339330:0.0,2536347929:0.0):0.00652,646304331:0.00054)1.000:0.07870,((2567384010:0.0,2567778167:0.0):0.00669,(2533184375:0.00055,2567742859:0.00338)1.000:0.00054)0.975:0.03055)0.757:0.01107,(((2566670598:0.00933,2638552650:0.02108)0.957:0.03055,(2546623075:0.00780,((2552767779:0.0,2566668673:0.0):0.02066,(2548234197:0.0,2566603881:0.0):0.02093)0.243:0.00363)0.974:0.03131)0.640:0.01779,(2566541419:0.02785,(2533900556:0.02788,2566689016:0.00788)0.967:0.03779)0.860:0.01577)0.850:0.01266)0.345:0.01500,(2537763879:0.07108,2566704768:0.07469)0.102:0.02102)0.996:0.07512,((((2566526147:0.0,2573377268:0.0):0.01225,2566527012:0.00563)0.992:0.08878,(2558218250:0.12285,2610410449:0.17388)0.947:0.06058)0.886:0.05200,((2556970208:0.11218,((((2552865960:0.00485,((2533039214:0.0,2566676214:0.0):0.00700,2641387513:0.00354)0.788:0.00565)0.997:0.09509,((2566557873:0.00346,2566690727:0.00692)0.779:0.00329,(2536354060:0.00344,646306543:0.00347)0.775:0.00366)0.976:0.04966)0.980:0.06655,2630782964:0.19501)0.744:0.02768,(((2537770880:0.0,2552727353:0.0):0.00529,646300053:0.02221)0.992:0.07372,(2566616353:0.10240,(2547717712:0.01855,2558098196:0.00884)0.998:0.11498)0.636:0.03764)0.864:0.02529)0.820:0.05138)0.930:0.04121,(((2567642513:0.00054,((2567556936:0.0,645634780:0.0,646309953:0.0):0.00349,(2558869378:0.00055,((2533795406:0.0,2552691775:0.0):0.00055,(2567766826:0.0,2567894000:0.0,2573820363:0.0):0.00349)0.874:0.00350)0.947:0.01049)0.752:0.00343)0.995:0.18523,(((((((((2643934133:0.06460,2643741947:0.12055)0.964:0.04545,2644220182:0.05772)0.049:0.01424,2644261220:0.02231)1.000:0.17478,(2645001424:0.12030,(((2643548392:0.0,2518267631:0.0,2643535538:0.0):0.03213,2644160630:0.03612)0.946:0.03450,((2644397684:0.00655,2644328945:0.00935)0.960:0.02269,(2644469001:0.07692,(2520440355:0.00700,(2643556654:0.00309,(2643493671:0.0,2643574706:0.0,2643530115:0.0):0.00055)0.846:0.00604)0.995:0.04686)0.601:0.02141)0.889:0.03974)1.000:0.12882)0.518:0.03108)0.814:0.04611,(2644807380:0.25543,((2644648613:0.06710,((2643992127:0.00602,(2644295187:0.00054,2643867376:0.00632)0.866:0.00691)0.999:0.10291,2645480272:0.17746)0.876:0.05269)0.797:0.01377,((2644964573:0.00966,(2644959709:0.0,2644980043:0.0):0.01646)0.976:0.03685,(2644057261:0.01450,2644071919:0.03097)0.990:0.04895)0.082:0.02596)0.931:0.06333)0.037:0.02122)0.956:0.06141,2639077930:0.19212)0.889:0.05589,2640395301:0.21609)0.476:0.03692,(((2643861605:0.00240,(2643980025:0.02981,2644123629:0.05530)0.851:0.01147)1.000:0.22740,((2645512672:0.16952,2521673151:0.14283)0.987:0.11894,(((2644474956:0.0,2643799955:0.0):0.10205,2645055209:0.17765)0.874:0.05425,((2645400591:0.05148,2644908873:0.06075)0.999:0.13512,((2644211723:0.02469,2643790802:0.01371)1.000:0.22520,(2644251312:0.06737,2644357488:0.03975)0.950:0.06885)0.370:0.03795)0.890:0.05578)0.791:0.04908)0.878:0.05429)0.791:0.05305,(((((((((((((2531518724:0.0,2567530589:0.0,2567530613:0.0,2567712164:0.0,2567736205:0.0,2568476993:0.0,2580516422:0.0):0.00055,(2552507338:0.0,2552519584:0.0,2552531972:0.0,2554501225:0.0):0.00336)1.000:0.15760,((2566682055:0.13096,((2536330661:0.0,2567517688:0.0,2567566377:0.0,2567639821:0.0):0.00054,((2533163479:0.0,2567740085:0.0):0.00432,(((((2558871671:0.0,2573377749:0.0,2573823083:0.0,2574824070:0.0):0.01036,((((646299887:0.00344,(2552770444:0.0,2566669208:0.0):0.01033)0.735:0.00055,(2566540739:0.0,2567555882:0.0,2567641675:0.0,2567765977:0.0,2567891077:0.0,2568251089:0.0,645634999:0.0,646309642:0.0):0.00055)0.928:0.00055,(2536348189:0.00342,(2539651472:0.0,2580210479:0.0):0.00343)0.000:0.00055)1.000:0.00054,((2566535248:0.00055,(2535933765:0.00055,2554455363:0.00345)0.853:0.00342)0.932:0.00335,(2536339544:0.00055,(646303684:0.00688,(((2595082632:0.0,2530876328:0.0,2531512502:0.0,2533179792:0.0,2533191409:0.0,2539647994:0.0,2539664577:0.0,2552513531:0.0,2552535727:0.0,2552590240:0.0,2552627047:0.0,2554562490:0.0,2554620835:0.0,2554647825:0.0,2555426756:0.0,2566136019:0.0,2566711051:0.0,2567460318:0.0,2567475389:0.0,2567606757:0.0,2567621167:0.0,2567626762:0.0,2567647042:0.0,2567655179:0.0,2567655262:0.0,2567655326:0.0,2567664445:0.0,2567771909:0.0,2567862191:0.0,2570063455:0.0,2573065715:0.0,2575450844:0.0,2580084943:0.0,2580359513:0.0,2580925980:0.0,2581613464:0.0,2582287255:0.0,2583359125:0.0,2583584577:0.0,2583753589:0.0,2583850185:0.0,645199917:0.0):0.00055,(2533161669:0.00670,((2566518897:0.0,2567618950:0.0,2567849186:0.0):0.00055,(2567727919:0.0,2567886653:0.0):0.00055)0.853:0.00333)0.000:0.00055)0.000:0.00055,((2567882784:0.0,2568170646:0.0,2582301694:0.0):0.00055,2581346121:0.00333)0.872:0.00335)0.844:0.00341)0.000:0.00055)1.000:0.00054)0.440:0.00343)0.932:0.00336)0.000:0.00055,((2530852724:0.0,2533177180:0.0,2539496442:0.0,2539657478:0.0,2547483234:0.0,2548163063:0.0,2552573431:0.0,2552694026:0.0,2553147195:0.0,2563276160:0.0,2566531600:0.0,2566642173:0.0,2566692581:0.0,2567423229:0.0,2567461819:0.0,2567845017:0.0,2567889375:0.0,2567897181:0.0,2568244256:0.0,2568283663:0.0,2568486465:0.0,2569453032:0.0,2570055227:0.0,2570177504:0.0,2577299220:0.0,2582436365:0.0,2584168050:0.0,647979448:0.0):0.00055,(2547718457:0.00345,2566673142:0.00344)0.787:0.00344)0.000:0.00055)0.000:0.00055,(((((2533184856:0.0,2567500205:0.0,2567562247:0.0):0.00380,2567384367:0.00442)0.000:0.00051,2641388910:0.00542)0.748:0.00149,(2574824012:0.00319,(2536354881:0.0,2566555711:0.0,646308537:0.0):0.00666)0.997:0.00054)0.477:0.00055,((2530864934:0.0,2530879661:0.0,2552027851:0.0,2552431378:0.0,2552638739:0.0,2552787104:0.0,2583328361:0.0):0.00055,(2568263905:0.00340,2526381711:0.00684)0.000:0.00055)0.910:0.00343)0.000:0.00055)0.000:0.00055,641585754:0.00055)1.000:0.00216)1.000:0.00128)1.000:0.20736)1.000:0.18079,(2533187605:0.00264,(2534278237:0.0,2538415108:0.0,2566529907:0.0,2567756501:0.0):0.00764)1.000:0.20419)0.858:0.05320)0.937:0.04989,((2643919866:0.0,2075|2075.peg.3120:0.0):0.11058,2645175372:0.14976)0.910:0.04215)0.967:0.07081,(2643966127:0.0,2011|2011.peg.3344:0.0):0.28079)0.087:0.01140,((2644937372:0.10693,2640079417:0.15369)0.888:0.03861,((2643914035:0.11028,(2643907693:0.10958,(2645456855:0.04080,2645044424:0.03964)1.000:0.12362)0.134:0.01771)0.921:0.04288,((2644530713:0.10841,(2643977212:0.16849,((2644696484:0.0,2643815954:0.0,2643939507:0.0):0.05824,(2644662147:0.00352,(2644700289:0.0,2643881374:0.0):0.00333)0.991:0.06419)0.976:0.06438)0.928:0.05041)0.267:0.01363,(2645306875:0.05980,2644989956:0.06599)1.000:0.18193)0.964:0.04555)0.060:0.01765)0.915:0.04160)0.996:0.14654,(2644972902:0.08908,(2645039732:0.10984,((2645416901:0.08972,2644900613:0.10564)0.393:0.03787,(2643585422:0.05143,((2644782146:0.00326,(2643873226:0.03161,2644624235:0.00384)0.399:0.00703)0.990:0.04707,((2639087811:0.01168,(2644285684:0.00054,2510290864:0.00340)0.908:0.01011)0.916:0.01593,(2645628604:0.07270,((((2521870626:0.0,2643482978:0.0):0.00352,((2556983659:0.0,2521814472:0.0):0.00054,2520475706:0.01764)0.875:0.00677)0.889:0.00987,(2643952150:0.03036,(2644880958:0.00863,2643845440:0.01592)0.629:0.00762)0.916:0.01214)0.795:0.00634,2644184746:0.00460)0.844:0.01143)0.807:0.01107)0.811:0.01806)0.877:0.02594)0.656:0.01380)0.413:0.01578)0.921:0.06084)0.998:0.14458)0.703:0.10414,((NP_012467.1:0.84017,((2644702777:0.0,2644711495:0.0):0.05541,(2639861025:0.0,2639866860:0.0,2640253674:0.0):0.00053)1.000:0.48965)0.980:0.26744,((((((XP_003857382.1:0.00054,((SMY19539.1:0.00055,SMQ45861.1:0.07138)0.846:0.00310,(SMR42211.1:0.00311,SMR44385.1:0.00055)0.000:0.00053)0.911:0.00280)0.979:0.15362,(XP_024551292.1:0.16573,((BCR94817.1:0.0,BCS07396.1:0.0):0.13247,XP_003655878.1:0.25862)0.983:0.10812)0.222:0.06535)0.998:0.24584,(KAF8832194.1:0.56257,((AUB28539.1:0.0,XP_012053182.1:0.0):0.01628,(XP_568314.1:0.0,XP_772114.1:0.0):0.01775)1.000:0.50049)0.816:0.14027)0.987:0.18472,XP_639333.1:0.80760)0.499:0.05680,(((XP_024389404.1:0.0,XP_024389403.1:0.0):0.00055,(XP_024389402.1:0.0,XP_024389401.1:0.0):0.00055)0.999:0.23718,(((KAF2954240.1:0.0,KAB8085142.1:0.0,XP_015621309.1:0.0,BAF07265.1:0.0,BAD87610.1:0.0):0.00053,(XP_025878250.1:0.0,XP_015621310.1:0.0):0.00399)1.000:0.18917,(((RID61050.1:0.00614,(KAG5395651.1:0.00055,XP_009142750.1:0.00053)0.883:0.01015)0.759:0.00958,(((KAG5404605.1:0.0,XP_009133496.1:0.0):0.00576,RID70072.1:0.00713)0.995:0.03742,AT2G41530.1:0.03505)0.202:0.00823)0.995:0.09085,(XP_003519088.1:0.10371,((XP_010672902.1:0.08182,(XP_030494330.1:0.00586,XP_030494301.1:0.00368)1.000:0.07328)0.857:0.01572,(CAA2952437.1:0.07201,(PHT54528.1:0.03362,XP_004236585.1:0.02859)0.983:0.04562)0.655:0.01640)0.485:0.01392)0.906:0.04041)0.789:0.08577)0.963:0.13908)0.990:0.18523)0.764:0.08233,((NP_001017796.1:0.14151,((XP_006518606.1:0.01218,(NP_001272352.1:0.00053,NP_058599.1:0.00055)0.882:0.00560)0.991:0.05644,(XP_011533255.1:0.09300,((NP_001975.1:0.0,XP_005266335.1:0.0,XP_011533256.1:0.0):0.00055,XP_011533257.1:0.00055)0.976:0.00054)0.931:0.02526)0.934:0.05773)0.978:0.16827,(NP_493371.1:0.53036,(NP_650864.1:0.00055,NP_732486.2:0.00054)1.000:0.47270)0.327:0.16047)0.928:0.11369)0.982:0.21600)0.419:0.05216)0.771:0.10076,(((2597237383:0.00054,2643597865:0.00301)1.000:0.21338,(2593323490:0.04573,2565990376:0.11864)1.000:0.18985)0.999:0.22484,(((2645098647:0.0,2004|2004.peg.3776:0.0):0.20150,((2644986028:0.24806,2645644408:0.08134)0.772:0.05023,((2644796831:0.10559,((((2644831884:0.02381,2645121501:0.00054)0.998:0.09769,(2644768684:0.06520,(2644855626:0.02626,(((2644920767:0.00054,2644911924:0.00679)0.987:0.02795,(2644811633:0.00387,2644822397:0.03792)0.918:0.01461)0.833:0.01105,2644775354:0.04289)0.933:0.01926)0.922:0.02152)0.938:0.03722)1.000:0.09734,(((2565999107:0.04040,2644125355:0.03668)1.000:0.10513,(2645072522:0.11913,(2644860491:0.13293,((2644826436:0.01090,2644853513:0.01236)0.994:0.06275,(2644803302:0.08615,((2644842557:0.02541,(2644865891:0.01009,2644863184:0.00304)0.819:0.01101)0.989:0.04046,(2644985688:0.02641,(2644838520:0.03109,(2644948422:0.04430,2645084515:0.00573)0.910:0.02152)0.547:0.01205)0.931:0.02219)0.940:0.03309)0.727:0.02197)0.937:0.03797)0.891:0.03051)0.956:0.04582)0.851:0.01564,(2643689776:0.16152,(2645155024:0.10489,(2645519505:0.08075,2645175146:0.12781)0.236:0.02143)0.972:0.04419)0.567:0.01190)0.769:0.01575)0.778:0.03412,(2644932948:0.12236,2645125591:0.16699)0.056:0.04274)0.984:0.05493)0.116:0.02536,(2644043813:0.07392,2644039553:0.09170)0.969:0.05295)0.459:0.02504)0.923:0.05164)0.975:0.06509,((2645617777:0.03149,2645137063:0.05271)1.000:0.21241,(((((2645405702:0.0,2054|2054.peg.2417:0.0):0.00243,(2645436424:0.0,2053|2053.peg.2913:0.0):0.01487)0.994:0.08405,(((2643811874:0.0,2073|2073.peg.2030:0.0):0.07032,((2644656623:0.0,2065|2065.peg.1852:0.0,2078|2078.peg.1827:0.0):0.03012,1000|1000.peg.2551:0.02440)1.000:0.10019)0.855:0.01372,(((2643474745:0.06765,(((2644003680:0.0,2079|2079.peg.1412:0.0):0.03162,(((2644239494:0.0,2068|2068.peg.2203:0.0):0.06999,((2517739685:0.0,2230700538:0.0):0.00055,2510433072:0.00340)0.972:0.03734)0.257:0.02041,((2644192861:0.0,2062|2062.peg.2467:0.0,1018|1018.peg.4791:0.0):0.01204,1017|1017.peg.2223:0.00874)0.987:0.04400)0.850:0.01359)0.869:0.01831,2518213596:0.03583)0.920:0.02792)0.740:0.01797,(((((2644379307:0.0,2643808317:0.0,2087|2087.peg.5343:0.0,2083|2083.peg.4694:0.0):0.00692,(2644687305:0.0,2644450400:0.0,2090|2090.peg.4798:0.0,2089|2089.peg.1180:0.0,2084|2084.peg.4976:0.0,2085|2085.peg.2785:0.0,1023|1023.peg.6909:0.0,1022|1022.peg.6365:0.0):0.00055)0.939:0.01659,((2644335325:0.0,2644544840:0.0,2644150563:0.0,2644108053:0.0,1021|1021.peg.7140:0.0,2080|2080.peg.6261:0.0,2082|2082.peg.4093:0.0,2088|2088.peg.5004:0.0,2092|2092.peg.5281:0.0,2081|2081.peg.5589:0.0,2086|2086.peg.5020:0.0):0.03825,(2644677814:0.0,2091|2091.peg.6427:0.0):0.02579)0.365:0.00686)0.934:0.02398,(((1009|1009.peg.1547:0.02663,((2644499182:0.00348,2071|2071.peg.2516:0.00055)0.987:0.04099,(1010|1010.peg.3871:0.01758,((2644203931:0.0,2644482694:0.0):0.00347,(1014|1014.peg.5306:0.0,2070|2070.peg.3425:0.0,2077|2077.peg.3186:0.0,2063|2063.peg.4341:0.0):0.00055)0.925:0.01789)0.911:0.01797)0.922:0.03049)0.478:0.01241,((1006|1006.peg.4224:0.00748,((1005|1005.peg.2940:0.0,1004|1004.peg.5029:0.0):0.01046,((2645598059:0.0,2645603066:0.0,2645150549:0.0):0.00346,(2058|2058.peg.5125:0.0,2061|2061.peg.3774:0.0,2067|2067.peg.3610:0.0):0.00055)0.000:0.00054)0.870:0.01008)0.956:0.03078,(2644494792:0.0,2069|2069.peg.3194:0.0):0.09276)0.564:0.01283)0.842:0.01793,((1003|1003.peg.3714:0.0,1001|1001.peg.3664:0.0):0.03000,((1008|1008.peg.2187:0.00055,(1013|1013.peg.5909:0.0,1007|1007.peg.3238:0.0):0.00353)0.919:0.01066,((1011|1011.peg.2073:0.00055,1024|1024.peg.6215:0.00341)0.877:0.00343,(1002|1002.peg.1343:0.01737,1012|1012.peg.511:0.01037)0.000:0.00054)0.886:0.00694)0.823:0.00841)0.946:0.02281)0.943:0.02750)0.193:0.00751,(2644654507:0.0,2076|2076.peg.4780:0.0,2064|2064.peg.1638:0.0):0.06155)0.893:0.01841)0.795:0.01847,(2645415428:0.07799,(((2529488190:0.0,2521664703:0.0):0.01594,((2521857343:0.01178,(2644518341:0.0,2072|2072.peg.9:0.0):0.00587)0.987:0.02888,((2643919178:0.0,2075|2075.peg.2448:0.0):0.03025,2562544848:0.02204)0.713:0.00337)0.770:0.01203)0.974:0.02689,((2645272754:0.0,2052|2052.peg.1414:0.0):0.08649,((2644922476:0.0,2645471293:0.0,2059|2059.peg.1467:0.0,2051|2051.peg.117:0.0,2050|2050.peg.85:0.0):0.00404,(2643857607:0.0,2074|2074.peg.3978:0.0):0.00644)0.980:0.03950)0.926:0.01835)0.371:0.00740)0.968:0.03814)0.797:0.01389)0.978:0.06088)0.963:0.06060,((2645578371:0.0,2056|2056.peg.3861:0.0):0.01578,((2645588603:0.0,2645585551:0.0,2066|2066.peg.1781:0.0,2057|2057.peg.209:0.0):0.00342,(2645512536:0.0,2060|2060.peg.4167:0.0):0.00338)0.981:0.04672)0.905:0.03139)0.995:0.13068,(((1008|1008.peg.4548:0.0,1013|1013.peg.5783:0.0):0.20966,((2643566631:0.12407,((2645046992:0.20088,(2593310079:0.07422,(((((((2645299503:0.0,2024|2024.peg.180:0.0):0.01033,((2645312230:0.0,2032|2032.peg.2121:0.0):0.00628,(2645163722:0.0,2019|2019.peg.3502:0.0):0.00612)0.788:0.00132)0.970:0.01705,(2645172227:0.0,2020|2020.peg.3884:0.0):0.00055)0.000:0.00054,(2645289555:0.0,2029|2029.peg.4906:0.0):0.00333)0.992:0.03950,(((2645268831:0.0,2645188436:0.0,2645676878:0.0,2645323507:0.0,2028|2028.peg.2501:0.0,2049|2049.peg.1594:0.0,2021|2021.peg.2210:0.0,2038|2038.peg.1885:0.0):0.00344,(2645635590:0.0,2045|2045.peg.2004:0.0):0.00054)0.901:0.01031,((((2576797662:0.0,2643605311:0.0,2608521943:0.0):0.03079,(2593302590:0.00934,(2593333351:0.0,2608530510:0.0):0.02564)0.518:0.00720)0.971:0.02302,((2645335172:0.0,2034|2034.peg.764:0.0):0.00055,(2645033261:0.0,2040|2040.peg.596:0.0):0.00343)0.765:0.00348)0.610:0.00537,(((2645319370:0.0,2037|2037.peg.1899:0.0):0.00053,((2645642031:0.0,2048|2048.peg.3646:0.0):0.00698,(2645105057:0.0,2044|2044.peg.2747:0.0):0.00692)0.569:0.00336)0.991:0.03346,((((2645011792:0.0,2026|2026.peg.489:0.0):0.00338,(2645179382:0.0,2027|2027.peg.1790:0.0):0.00337)0.000:0.00054,((2645024246:0.0,2039|2039.peg.292:0.0):0.00336,(2645007291:0.0,2030|2030.peg.496:0.0):0.00053)0.561:0.00338)0.996:0.00055,(2645646447:0.0,2046|2046.peg.445:0.0):0.00325)0.915:0.01611)0.265:0.00761)0.888:0.00873)0.807:0.00831)0.562:0.01449,((2645392904:0.0,2036|2036.peg.2608:0.0):0.00696,(2645022102:0.0,2031|2031.peg.2834:0.0):0.01712)0.819:0.00908)0.974:0.03562,(2644997007:0.0,2025|2025.peg.704:0.0):0.01855)0.983:0.07121)0.979:0.06085)0.926:0.03571,((2643495274:0.00380,(2563854750:0.00344,2640052201:0.00053)0.898:0.02098)1.000:0.12516,((2645708381:0.0,2000|2000.peg.3958:0.0):0.08721,(2582559161:0.06130,((2644728481:0.0,2001|2001.peg.947:0.0):0.05287,(2644736883:0.0,2002|2002.peg.3936:0.0):0.04276)0.897:0.03140)0.929:0.04177)0.998:0.13885)0.977:0.08587)0.331:0.02484)0.990:0.06518,(1020|1020.peg.6619:0.21009,((1013|1013.peg.3961:0.00055,1008|1008.peg.4698:0.00055)0.999:0.12501,(1015|1015.peg.520:0.00054,(1020|1020.peg.4545:0.04322,1019|1019.peg.5919:0.00334)0.454:0.00678)1.000:0.11411)0.905:0.04270)0.986:0.09153)0.742:0.01384)0.186:0.02126,(2644130887:0.08458,2018|2018.peg.1110:0.12130)0.938:0.05489)0.933:0.05536)0.996:0.15742)0.943:0.07133)0.996:0.13364)0.729:0.06321)0.123:0.05364,((2533184639:0.41827,(646295827:0.06448,((((2526380651:0.0,2552638519:0.0,2552785400:0.0,2567645144:0.0):0.01032,(2553143726:0.00438,2537768271:0.02584)0.015:0.00296)0.789:0.00459,((2567636759:0.00055,(2567861289:0.00055,2583324459:0.00308)0.841:0.00308)0.899:0.00831,((2539494684:0.0,2567561406:0.0,2567843443:0.0):0.00346,((2547482621:0.0,2567616528:0.0,2567890495:0.0,2581795294:0.0,647977634:0.0):0.00055,(2570174601:0.0,2577295948:0.0):0.00294)0.965:0.01437)0.933:0.01186)0.641:0.00649)0.919:0.02481,(((((2533178549:0.00055,(2536328727:0.0,2563274270:0.0):0.00054)0.919:0.00301,(2567564114:0.0,2568167970:0.0,2583583489:0.0):0.00055)0.880:0.00297,(2567603283:0.0,2581344691:0.0):0.00054)0.404:0.00670,(2567514705:0.00055,(2567880474:0.00053,(((((2580210222:0.00322,2539650130:0.00055)0.802:0.00300,2537773285:0.00302)0.801:0.00305,2598165512:0.00303)0.807:0.00301,2582300370:0.00054)0.853:0.00302,(2567499212:0.0,2567847777:0.0):0.00055)0.840:0.00300)0.779:0.00301)0.753:0.00246)0.997:0.05611,((2567507487:0.00318,(((2534269998:0.0,2538995230:0.0,2567484581:0.0,2567527701:0.0,2567709623:0.0,2567721256:0.0,2567819343:0.0,2567877204:0.0,2568304817:0.0,2568474096:0.0,2569903069:0.0,2574840796:0.0,2583316414:0.0,2583354441:0.0,2583564547:0.0):0.00055,((2536920344:0.00586,2552434330:0.00054)0.738:0.00298,(((((2538381255:0.00055,2539627855:0.00373)0.961:0.01117,((2567511085:0.0,2567899139:0.0):0.00318,((((2511820711:0.0,2519518188:0.0,2530867626:0.0,2533157692:0.0,2535922880:0.0,2535936457:0.0,2547190203:0.0,2548156960:0.0,2548212091:0.0,2549734772:0.0,2551803987:0.0,2552472454:0.0,2552484502:0.0,2552514416:0.0,2552520259:0.0,2552529481:0.0,2552533216:0.0,2552590473:0.0,2552611822:0.0,2552626844:0.0,2552648886:0.0,2553791793:0.0,2554457177:0.0,2554465540:0.0,2554473594:0.0,2554486769:0.0,2554494227:0.0,2554498560:0.0,2554499195:0.0,2554503355:0.0,2554518530:0.0,2554562421:0.0,2554579180:0.0,2554592710:0.0,2554619624:0.0,2554647196:0.0,2555425495:0.0,2562646184:0.0,2563288325:0.0,2566133381:0.0,2570906001:0.0,2570973236:0.0,2580140901:0.0,2580515617:0.0,2582289748:0.0,2641298689:0.0):0.00507,(2520810096:0.0,2531515240:0.0,2531516787:0.0,2533192442:0.0,2534275326:0.0,2534442182:0.0,2538383574:0.0,2555689627:0.0,2555697315:0.0,2567388491:0.0,2567392606:0.0,2567416815:0.0,2567425521:0.0,2567429564:0.0,2567433094:0.0,2567437888:0.0,2567443172:0.0,2567445450:0.0,2567448993:0.0,2567469543:0.0,2567486737:0.0,2567490222:0.0,2567502296:0.0,2567536174:0.0,2567544779:0.0,2567548053:0.0,2567568717:0.0,2567572865:0.0,2567576411:0.0,2567579238:0.0,2567591681:0.0,2567607915:0.0,2567611280:0.0,2567620890:0.0,2567628003:0.0,2567632578:0.0,2567658701:0.0,2567668426:0.0,2567676645:0.0,2567689073:0.0,2567692273:0.0,2567700500:0.0,2567729403:0.0,2567736423:0.0,2567758133:0.0,2567761287:0.0,2567773281:0.0,2567781405:0.0,2567785807:0.0,2567795035:0.0,2567798973:0.0,2567803703:0.0,2567806789:0.0,2567817258:0.0,2567830880:0.0,2567838554:0.0,2567850538:0.0,2567867437:0.0,2567871974:0.0,2568255258:0.0,2568272812:0.0,2568285815:0.0,2568293671:0.0,2568312521:0.0,2568478100:0.0,2568482088:0.0,2568489459:0.0,2568708115:0.0,2568884989:0.0,2569022266:0.0,2569462815:0.0,2569471869:0.0,2569486058:0.0,2569630451:0.0,2570011065:0.0,2570063071:0.0,2570515706:0.0,2570581213:0.0,2570587970:0.0,2570753857:0.0,2571536576:0.0,2571545500:0.0,2572021703:0.0,2572850914:0.0,2572968018:0.0,2573065895:0.0,2573798154:0.0,2573955416:0.0,2575450642:0.0,2576654766:0.0,2576877420:0.0,2577181314:0.0,2580057659:0.0,2580087544:0.0,2580361161:0.0,2580687207:0.0,2580833662:0.0,2580838920:0.0,2580929062:0.0,2581093460:0.0,2581226227:0.0,2581422153:0.0,2581790461:0.0,2581858114:0.0,2582285871:0.0,2582382302:0.0,2582463783:0.0,2583221757:0.0,2583358917:0.0,2583362986:0.0,2583590479:0.0,2583595671:0.0,2583598379:0.0,2583639252:0.0,2583752276:0.0,2583782512:0.0,2583785339:0.0,2583816291:0.0,2583849187:0.0,642588119:0.0,650505018:0.0):0.00055)0.473:0.00055,(2568276152:0.0,2580494786:0.0):0.00317)0.027:0.00055,2583385411:0.00315)0.000:0.00055)0.633:0.00055)0.853:0.00296,((((2583370669:0.00055,2567712629:0.01273)0.824:0.00317,(2567673093:0.00321,(((2538411978:0.00055,((2533189043:0.0,2538417278:0.0):0.00318,(2534280586:0.00055,(2539646076:0.0,2567753216:0.0):0.00318)0.729:0.00055)0.821:0.00318)0.835:0.00315,(2567400713:0.00318,(2567661784:0.00055,2554463602:0.00536)0.483:0.00055)0.851:0.00530)0.000:0.00055,(2539665664:0.0,2567624240:0.0,2567663647:0.0,2567769364:0.0,645200091:0.0):0.00055)0.000:0.00055)0.112:0.00054)0.865:0.00055,((2552573590:0.00055,2535938896:0.00599)0.846:0.00297,(((2567462302:0.00317,((2567422745:0.0,2567825915:0.0,2567895734:0.0,2568243426:0.0,2570054316:0.0,2582438760:0.0,2583398811:0.0):0.00055,(2535933019:0.0,2548162675:0.0,2554455979:0.0):0.00357)0.000:0.00054)0.936:0.00705,2567717438:0.00055)0.884:0.00684,(2570564457:0.00294,(2533165925:0.00319,2554569741:0.00299)0.788:0.00317)0.237:0.00296)0.892:0.00055)0.000:0.00055)0.867:0.00296,((2567649061:0.0,2568256625:0.0,2568320681:0.0):0.00055,(2539632168:0.00315,((2533599241:0.0,2535452247:0.0,2535701397:0.0,2538388447:0.0,2538395634:0.0,2538640808:0.0,2539635945:0.0,2539638618:0.0,2567495179:0.0,2567524688:0.0,2567553890:0.0,2567588967:0.0,2567597227:0.0,2567698187:0.0,2570226364:0.0,2570981308:0.0,2582021891:0.0,643434030:0.0,643438983:0.0,647114831:0.0):0.00055,((2538410362:0.00054,2566516361:0.00296)0.924:0.00892,(((2530854645:0.0,2531501377:0.0,2535919952:0.0,2536917365:0.0,2549727608:0.0,2552497473:0.0,2552585823:0.0,2552621101:0.0,2552636291:0.0,2554483433:0.0,2554510576:0.0,2554541867:0.0,2554553758:0.0,2554586092:0.0,2554590103:0.0,2572686608:0.0,641589987:0.0):0.00055,(2530858542:0.01170,2549722694:0.00055)0.985:0.00054)0.000:0.00053,2552024840:0.00299)0.833:0.00295)0.000:0.00054)0.857:0.00296)0.000:0.00054)0.858:0.00294)0.000:0.00055)0.913:0.00055,((2535929342:0.0,2548164095:0.0,2549731683:0.0):0.00296,(2552607716:0.0,2554532921:0.0):0.00054)0.460:0.00298)0.749:0.00054,(((2567474913:0.0,2567704639:0.0,2567736631:0.0,2570535024:0.0,2573754201:0.0,2581614779:0.0,2583609301:0.0):0.00055,(((((2530862462:0.0,2624049332:0.0):0.00594,((2530881573:0.00055,(2533158489:0.00054,((((2539642613:0.00314,((2530850774:0.0,2584167290:0.0):0.00298,((2562304022:0.0,2567384901:0.0,2568280709:0.0,2568485429:0.0):0.00055,2569450015:0.00317)0.962:0.00055)0.882:0.00593)0.789:0.00292,(2552439953:0.0,2552473624:0.0,2552507257:0.0,2552508032:0.0,2554631568:0.0):0.00297)0.401:0.00055,2567652544:0.00312)0.000:0.00055,(2567396735:0.0,2567410054:0.0,2567414028:0.0,2567454270:0.0,2567465300:0.0,2567530961:0.0,2568317670:0.0,2568324603:0.0,2579885059:0.0,2581150145:0.0):0.00055)0.838:0.00559)0.210:0.00569)0.847:0.00292,(2530869977:0.0,2552567262:0.0):0.00055)0.785:0.00298)0.770:0.00298,2531505688:0.00297)0.838:0.00553,2580794184:0.01272)0.299:0.00053,2563733268:0.00316)0.854:0.00546)0.000:0.00054,2583761881:0.00317)0.904:0.00054)0.817:0.00296)0.909:0.00050)0.512:0.00055,(2568269791:0.0,2569596064:0.0):0.00320)0.347:0.00053)0.906:0.00054,2558501909:0.00939)1.000:0.10368)0.210:0.02803)0.900:0.05103)0.788:0.33010)1.000:3.09299,((BCS14768.1:2.26306,(XP_003653591.1:0.52813,XP_003848300.1:0.41476)0.951:0.82752)0.867:1.05969,((((XP_030482803.1:1.16675,(((2511820151:0.0,2519517723:0.0,2520809872:0.0,2530867185:0.0,2531516301:0.0,2533155962:0.0,2533191875:0.0,2534274202:0.0,2534443367:0.0,2535923422:0.0,2535935943:0.0,2538384030:0.0,2547192560:0.0,2548158410:0.0,2548210920:0.0,2549735971:0.0,2551803484:0.0,2552470918:0.0,2552484040:0.0,2552512397:0.0,2552517714:0.0,2552529062:0.0,2552533635:0.0,2552592482:0.0,2552612938:0.0,2552625573:0.0,2553794811:0.0,2554467597:0.0,2554491621:0.0,2554500393:0.0,2554505184:0.0,2554517189:0.0,2554562201:0.0,2554582561:0.0,2554592184:0.0,2554623033:0.0,2554650619:0.0,2555426927:0.0,2555688797:0.0,2555696865:0.0,2562647340:0.0,2566133909:0.0,2567391599:0.0,2567395336:0.0,2567420034:0.0,2567427236:0.0,2567432319:0.0,2567434429:0.0,2567439681:0.0,2567444186:0.0,2567448386:0.0,2567452623:0.0,2567470752:0.0,2567491517:0.0,2567505173:0.0,2567537641:0.0,2567546803:0.0,2567549110:0.0,2567567909:0.0,2567572918:0.0,2567581954:0.0,2567608693:0.0,2567614257:0.0,2567622357:0.0,2567631322:0.0,2567634970:0.0,2567657090:0.0,2567670700:0.0,2567678959:0.0,2567691318:0.0,2567695442:0.0,2567704068:0.0,2567731745:0.0,2567736074:0.0,2567764383:0.0,2567774941:0.0,2567787203:0.0,2567797269:0.0,2567801213:0.0,2567807476:0.0,2567817661:0.0,2567853682:0.0,2567869757:0.0,2567873996:0.0,2567901019:0.0,2568273716:0.0,2568277883:0.0,2568299932:0.0,2568315920:0.0,2568480383:0.0,2568484855:0.0,2568490702:0.0,2568711066:0.0,2569024683:0.0,2569474636:0.0,2569628373:0.0,2570010849:0.0,2570062551:0.0,2570590264:0.0,2570754547:0.0,2570906532:0.0,2570973765:0.0,2571537372:0.0,2571544679:0.0,2572024640:0.0,2572852936:0.0,2572969697:0.0,2573063638:0.0,2573800844:0.0,2573957474:0.0,2575453363:0.0,2576880242:0.0,2577182130:0.0,2579917633:0.0,2580057586:0.0,2580086952:0.0,2580140373:0.0,2580362342:0.0,2580497897:0.0,2580513569:0.0,2580928461:0.0,2581094205:0.0,2581228951:0.0,2581422208:0.0,2581791962:0.0,2581858902:0.0,2582286335:0.0,2582290242:0.0,2582384880:0.0,2582465353:0.0,2583223120:0.0,2583361005:0.0,2583364528:0.0,2583386983:0.0,2583593146:0.0,2583601324:0.0,2583641098:0.0,2583751074:0.0,2583781230:0.0,2583847353:0.0,2641300062:0.0,642587570:0.0,650504494:0.0):0.00055,2567784730:0.00295)0.000:0.00055,(2530870481:0.00292,2581113363:0.01786)0.864:0.00553)1.000:1.68904)0.798:0.26835,(2574822484:0.04482,((2537766501:0.00321,(2570177280:0.0,2577297481:0.0):0.00055)0.934:0.01602,(2581116738:0.01613,650422886:0.01337)0.638:0.01126)0.133:0.02257)1.000:1.56414)0.935:0.50926,(XP_006577149.1:3.10914,((2567725234:0.0,2567883330:0.0):0.00099,((2539653070:0.0,2580211604:0.0):0.00770,(2567500418:0.0,2567847102:0.0):0.01029)0.819:0.00677)0.956:1.07188)0.309:0.34872)0.774:0.26209,(NP_010197.1:2.11464,XP_010326403.1:1.47305)0.912:0.71712)0.776:0.43116)0.828:0.75508)0.980:1.07534)0.866:0.12427,((2595449597:0.07076,((2595557576:0.00747,2639835556:0.01330)0.995:0.05905,(2595446839:0.08774,(2520561976:0.00333,2640047433:0.00055)0.999:0.07396)0.529:0.01738)0.515:0.02979)0.998:0.13890,(2558297200:0.10049,(2643830251:0.11923,(2644477543:0.00335,2643895373:0.00332)0.994:0.08870)0.885:0.06910)0.985:0.09052)0.993:0.11391)0.973:0.07667,((2644248778:0.12551,2644302422:0.16180)0.489:0.01473,((2644138964:0.00055,2643970764:0.00316)0.998:0.14980,2645108664:0.38480)0.865:0.09394)0.985:0.10556)0.532:0.05248,2644028743:0.32995)0.534:0.06037)0.707:0.05171)0.682:0.04630,(2558851841:0.02313,2597030264:0.02993)0.997:0.17410)1.000:0.38187)0.804:0.03064,((2546611400:0.0,2566723554:0.0):0.15217,(2547360569:0.04988,((2566536160:0.01452,(2566533110:0.00687,(2539655389:0.00055,2628390332:0.00691)0.784:0.00346)0.716:0.00280)1.000:0.12116,(2566757813:0.00320,(2644363800:0.00350,(2546627539:0.0,2566765433:0.0):0.00055)0.857:0.01098)0.866:0.02469)0.813:0.05618)0.996:0.10519)0.985:0.07662)0.857:0.02344)0.919:0.04226)0.979:0.08085)0.999:0.10500)0.762:0.01319)0.742:0.00348,(2530864232:0.00055,2624047445:0.01502)0.444:0.00055)0.776:0.00055)0.000:0.00055)0.838:0.00331,((2567459751:0.00665,(((((2530875498:0.00054,(2535921714:0.0,2538395744:0.0,2539636107:0.0,2549721936:0.0,2567493515:0.0,2567523561:0.0,2567553230:0.0,2567588307:0.0,2567595861:0.0,2567697976:0.0,2570980049:0.0,2582021992:0.0):0.00336)0.855:0.00328,((((2539663319:0.00335,(2552583620:0.0,2552635963:0.0,2554481623:0.0,2554585460:0.0,2554587075:0.0,2570226691:0.0):0.00332)0.000:0.00055,2530848671:0.00055)0.000:0.00055,(2530856430:0.0,2530860444:0.0,2531503122:0.0,2533164352:0.0,2533186497:0.0,2533597435:0.0,2534267268:0.0,2534279204:0.0,2535452957:0.0,2535701901:0.0,2536915458:0.0,2538390641:0.0,2538408984:0.0,2538416317:0.0,2538637247:0.0,2539638362:0.0,2549725344:0.0,2552499090:0.0,2552620826:0.0,2554505423:0.0,2554507766:0.0,2554538885:0.0,2554551147:0.0,2554588387:0.0,2563731634:0.0,2566518132:0.0,2572686368:0.0,643432184:0.0,643440731:0.0):0.00055)0.227:0.00055,2569598421:0.00334)0.991:0.00054)0.411:0.00333,((((2530878857:0.00335,2583762564:0.00337)0.790:0.00334,2583400310:0.00055)0.000:0.00054,2552608280:0.00331)0.867:0.00335,(2567828862:0.00992,((2536922196:0.0,2538995931:0.0,2567652953:0.0,2567662147:0.0,2568269347:0.0):0.00055,2558503663:0.00336)0.966:0.01340)0.852:0.00055)0.872:0.00328)1.000:0.00055,(((2530852624:0.0,2535927512:0.0,2535931314:0.0,2548167596:0.0,2549729748:0.0,2552433300:0.0,2554455957:0.0,2562302017:0.0,2567387478:0.0,2567482674:0.0,2567506023:0.0,2567515818:0.0,2567527191:0.0,2567709506:0.0,2567718135:0.0,2567722518:0.0,2567739257:0.0,2567818241:0.0,2567875963:0.0,2568283345:0.0,2568307954:0.0,2568473198:0.0,2568487740:0.0,2569452457:0.0,2569905094:0.0,2570533099:0.0,2573752280:0.0,2574841193:0.0,2580794981:0.0,2583319836:0.0,2583354231:0.0,2583564078:0.0,2584167950:0.0):0.00055,((2531507467:0.0,2539630087:0.0,2552568733:0.0):0.00055,2567714087:0.00332)0.842:0.00334)0.000:0.00055,((2552650077:0.0,2554458263:0.0,2569486470:0.0,2570580527:0.0,2576654995:0.0,2580837244:0.0,2583786560:0.0):0.00054,((2548162392:0.0,2567424050:0.0,2567462783:0.0,2567895824:0.0,2568243575:0.0,2570055933:0.0,2582435664:0.0):0.01002,2554570586:0.00054)0.487:0.00670)0.862:0.00331)0.000:0.00050)0.000:0.00055,(2539649057:0.00333,2530871935:0.00332)0.000:0.00055)0.742:0.00055)0.366:0.00334,(2567625794:0.0,2567771590:0.0,645198540:0.0):0.00328)0.448:0.00053)0.346:0.00053,(2538382303:0.0,2539628425:0.0):0.00333)0.000:0.00055);


# Gene tree of AT2G43080.1 and his homologues 

(AT2G43080.1:0.04670,(RID67531.1:0.0,XP_009142160.1:0.0):0.03014,((XP_003556579.1:0.15843,(PHT31806.1:0.23180,((XP_024381841.1:0.0,XP_024381840.1:0.0,XP_024381839.1:0.0,XP_024381838.1:0.0,XP_024381837.1:0.0,XP_024381836.1:0.0,XP_024381835.1:0.0):0.17469,((RID44108.1:0.23187,(XP_009149485.2:0.13475,(KAG5390106.1:0.02277,((XP_033133089.1:0.0,RID50928.1:0.0):0.00055,(XP_033133088.1:0.0,XP_033133087.1:0.0):0.00055)0.840:0.01024)0.970:0.07060)0.927:0.13223)0.976:0.30030,((XP_010679584.1:0.18912,(PHT54807.1:0.08338,NP_001296726.1:0.05704)0.937:0.19332)1.000:0.90019,((XP_003656932.1:1.38165,((BCR93611.1:0.0,BCS06244.1:0.0):0.32916,XP_001550767.2:0.74224)0.922:0.37579)0.999:0.99365,((2643896186:0.00054,2644478398:0.02003)0.975:0.72998,((BCS01033.1:0.0,BCS12788.1:0.0):0.73865,SMQ45187.1:0.66815)1.000:1.86005)0.835:0.34122)0.871:0.24232)0.812:0.16666)1.000:0.49876)0.997:0.27128)0.508:0.07343)1.000:0.16101,(KAG5395754.1:0.00055,(RID61166.1:0.0,XP_009142908.1:0.0):0.00349)0.828:0.01255)0.472:0.01575);


# Gene tree of AT2G43120.1 and his homologues 

(2552608845:0.00696,2583373425:0.00695,(((2531507308:0.0,2539643249:0.0,2568269521:0.0):0.00055,((2539663119:0.00055,((2535921556:0.0,2538396177:0.0,2539634970:0.0,2549721762:0.0,2567495892:0.0,2567523348:0.0,2567552252:0.0,2567587122:0.0,2567597860:0.0,2567697029:0.0,2570979639:0.0,2582021500:0.0):0.00349,((2567654164:0.00337,((2533165041:0.00348,((((2567442049:0.00349,2567460798:0.00698)0.000:0.00055,(2511818886:0.0,2519516494:0.0,2520808106:0.0,2530866037:0.0,2531514331:0.0,2531517531:0.0,2533156246:0.0,2533191646:0.0,2534276561:0.0,2534440918:0.0,2535924525:0.0,2535934734:0.0,2538384082:0.0,2547191753:0.0,2548159329:0.0,2548211489:0.0,2549733495:0.0,2551802330:0.0,2552434651:0.0,2552469505:0.0,2552482941:0.0,2552512713:0.0,2552521420:0.0,2552530462:0.0,2552534715:0.0,2552590722:0.0,2552613495:0.0,2552626988:0.0,2553793485:0.0,2554465439:0.0,2554474228:0.0,2554486323:0.0,2554494600:0.0,2554495509:0.0,2554500852:0.0,2554505588:0.0,2554517005:0.0,2554561431:0.0,2554579083:0.0,2554593000:0.0,2554619757:0.0,2554649525:0.0,2555425823:0.0,2555687846:0.0,2555695662:0.0,2562645826:0.0,2563289460:0.0,2566135076:0.0,2567391276:0.0,2567395929:0.0,2567418072:0.0,2567427117:0.0,2567431223:0.0,2567435294:0.0,2567439644:0.0,2567447714:0.0,2567450100:0.0,2567471602:0.0,2567486316:0.0,2567492096:0.0,2567505267:0.0,2567512906:0.0,2567537087:0.0,2567544186:0.0,2567547914:0.0,2567570158:0.0,2567571753:0.0,2567577528:0.0,2567579761:0.0,2567593332:0.0,2567609544:0.0,2567611866:0.0,2567622953:0.0,2567628406:0.0,2567632632:0.0,2567657586:0.0,2567670744:0.0,2567676373:0.0,2567691135:0.0,2567694681:0.0,2567701777:0.0,2567730917:0.0,2567733073:0.0,2567758368:0.0,2567763316:0.0,2567775602:0.0,2567781326:0.0,2567788626:0.0,2567794326:0.0,2567798146:0.0,2567803199:0.0,2567808847:0.0,2567817016:0.0,2567831539:0.0,2567841073:0.0,2567852672:0.0,2567870072:0.0,2567874275:0.0,2567901766:0.0,2568253853:0.0,2568272550:0.0,2568277170:0.0,2568284924:0.0,2568293841:0.0,2568297323:0.0,2568314813:0.0,2568480573:0.0,2568483916:0.0,2568492203:0.0,2568710398:0.0,2568886360:0.0,2569022498:0.0,2569462918:0.0,2569475137:0.0,2569626890:0.0,2570011541:0.0,2570061477:0.0,2570513488:0.0,2570588921:0.0,2570756086:0.0,2570907686:0.0,2570974969:0.0,2571534661:0.0,2571546504:0.0,2572021814:0.0,2572852369:0.0,2572967603:0.0,2573066126:0.0,2573800697:0.0,2573956991:0.0,2575453267:0.0,2576879768:0.0,2577183266:0.0,2580056545:0.0,2580085143:0.0,2580139144:0.0,2580360464:0.0,2580495526:0.0,2580515503:0.0,2580687451:0.0,2580833594:0.0,2580926823:0.0,2581226538:0.0,2581423801:0.0,2581791496:0.0,2581859682:0.0,2582285993:0.0,2582291368:0.0,2582381908:0.0,2582466045:0.0,2583221524:0.0,2583357784:0.0,2583364307:0.0,2583387381:0.0,2583590698:0.0,2583595103:0.0,2583601617:0.0,2583641029:0.0,2583753423:0.0,2583782952:0.0,2583816455:0.0,2583848950:0.0,2641299814:0.0,642586445:0.0,650503198:0.0):0.00055)0.000:0.00055,2567715452:0.00349)0.000:0.00055,2552573084:0.00697)0.804:0.00348)0.797:0.00055,2583398542:0.00055)1.000:0.00054)0.922:0.00327,2570567183:0.00348)0.790:0.00352)0.000:0.00055)0.000:0.00054,((2563731797:0.00349,(((2530875279:0.0,2536922036:0.0,2538996090:0.0):0.00055,((((2552441235:0.0,2552475010:0.0,2552505638:0.0,2552507848:0.0,2554631665:0.0,2567398930:0.0,2567408591:0.0,2567412520:0.0,2567452853:0.0,2567466385:0.0,2567530896:0.0,2568317160:0.0,2568326827:0.0,2579886138:0.0,2581149567:0.0):0.00349,2558503506:0.00055)0.786:0.00346,((2539633300:0.0,2552567524:0.0,2566517973:0.0):0.00348,(2534267424:0.00348,((2530852470:0.0,2562302184:0.0,2567387430:0.0,2568282251:0.0,2568488851:0.0,2569453583:0.0):0.00055,2584167794:0.00348)0.922:0.00696)0.000:0.00054)0.775:0.00351)0.797:0.00350,((2567482499:0.0,2567506195:0.0,2567527362:0.0,2567709334:0.0,2567722345:0.0,2567818414:0.0,2567876134:0.0,2568305104:0.0,2568473026:0.0,2569903252:0.0,2574838561:0.0,2583318068:0.0,2583353596:0.0,2583564250:0.0):0.00054,(2567705557:0.00348,(2583762045:0.00055,(2530856269:0.0,2531502962:0.0,2533597594:0.0,2535451614:0.0,2535703090:0.0,2536915619:0.0,2538390479:0.0,2538409146:0.0,2538637408:0.0,2549725517:0.0,2552498812:0.0,2552619417:0.0,2554507118:0.0,2554541715:0.0,2554553602:0.0,2554588223:0.0,2572686205:0.0,643432343:0.0,643440570:0.0,647114668:0.0):0.01043)0.000:0.00054)0.849:0.00348)0.000:0.00054)0.860:0.00348)0.855:0.00349,2567754376:0.00055)0.851:0.00349)0.000:0.00054,2568262568:0.00696)0.836:0.00349)0.859:0.00349)0.000:0.00055,(((2535927670:0.0,2548165043:0.0,2549729914:0.0,2554567689:0.0,2567740269:0.0,2570533263:0.0,2573752439:0.0):0.00698,2552024341:0.00346)0.000:0.00055,(((((2535940547:0.01013,((2530883163:0.0,2533159055:0.0):0.00055,((2535931525:0.0,2554456114:0.0):0.03376,2580795476:0.00054)0.989:0.02215)0.962:0.01476)0.359:0.00714,((2567625587:0.0,2567771752:0.0,645198354:0.0):0.00695,((2552583665:0.0,2552634065:0.0,2554480981:0.0,2554585532:0.0,2570226497:0.0):0.00956,((((2566524666:0.0,2573376698:0.0):0.01248,2566528255:0.01108)0.994:0.15015,(((2566704486:0.09436,(2566669381:0.04256,(2638551720:0.08285,((2552767487:0.0,2566668740:0.0):0.05849,((2533902541:0.01561,2566686429:0.00933)1.000:0.08226,(((2567383638:0.0,2567779619:0.0):0.00704,(2533183620:0.02125,2567742933:0.02169)0.199:0.00663)0.995:0.07196,(2546622859:0.03427,(2548233399:0.0,2566606354:0.0):0.03573)0.941:0.03538)0.848:0.02100)0.763:0.02266)0.967:0.04952)0.432:0.02668)0.953:0.03834)0.960:0.07288,(2537764727:0.10162,(2536340556:0.01020,646302798:0.00053)1.000:0.10702)0.911:0.04992)0.997:0.18791,((((((2644800270:0.08698,(2644871078:0.10896,2645553053:0.15730)0.763:0.02670)0.999:0.26957,(2645560288:0.14848,(2645609516:0.09599,(2645116202:0.19701,2643696207:0.10155)0.873:0.04844)1.000:0.23135)0.286:0.08618)1.000:0.42518,(((((((2546611283:0.0,2566722534:0.0):0.06326,(2566617126:0.09888,(((646307871:0.00739,2536354309:0.03021)0.542:0.00644,2566555225:0.02164)0.763:0.00424,2566689518:0.01535)1.000:0.22569)0.990:0.34773)1.000:1.65911,((KAB8110579.1:0.00055,EEE69724.1:0.00054)1.000:5.60884,(((BCS11080.1:0.26195,XP_003651541.1:0.35792)1.000:0.38442,((XP_003848959.1:0.00722,SMQ54887.1:0.00339)1.000:0.51770,(KAF8829782.1:0.52962,((AUB28928.1:0.0,XP_012053536.1:0.0):0.05211,(XP_568705.1:0.0,XP_771795.1:0.0):0.00405)1.000:0.39712)0.883:0.11436)0.368:0.11392)0.982:0.37441,(2630784590:0.70704,((2548234644:0.0,2566605919:0.0):0.80768,(646300386:0.18340,(2552438662:0.0,2552474876:0.0,2552504268:0.0,2552509754:0.0,2554633000:0.0,2567396872:0.0,2567410706:0.0,2567414727:0.0,2567454379:0.0,2567465499:0.0,2567531832:0.0,2568318534:0.0,2568324923:0.0,2579885715:0.0,2581152750:0.0):0.34784)0.999:0.54948)0.672:0.16363)0.914:0.29958)0.809:0.33814)0.889:0.49091)0.909:0.26648,(2558218023:2.06314,2645544554:0.90632)0.605:0.36106)0.902:0.18705,(((2521673950:0.10202,2645517793:0.11518)1.000:0.35202,((2524899826:0.35589,2644517049:0.19320)0.149:0.08735,(((2644637806:0.08825,2639994701:0.09314)0.011:0.02244,(2521700173:0.16307,((2595525895:0.08304,((2579844016:0.01538,(2639091820:0.00124,2521703741:0.00878)0.782:0.00745)0.997:0.06623,(2643593532:0.0,2642658369:0.0):0.06843)0.931:0.03588)0.843:0.01773,2644488115:0.11937)0.217:0.01391)0.880:0.02081)1.000:0.17162,((((2524898770:0.03657,(2563438457:0.04312,((2521689631:0.00567,2521770249:0.01503)0.982:0.02976,(2644628347:0.02690,(2521681270:0.00054,2644442970:0.00580)0.817:0.00884)0.961:0.02873)0.778:0.00722)0.639:0.01872)0.782:0.01551,((2644433909:0.02461,2644390534:0.01288)0.928:0.02296,(2644405478:0.02796,((2643763255:0.0,2644463875:0.0):0.04887,(2563396082:0.0,2639096526:0.0):0.02110)0.235:0.01291)0.984:0.04812)0.831:0.02360)1.000:0.17644,((((2643828005:0.00055,2644531094:0.00055)1.000:0.14821,((2645408831:0.00055,2645332059:0.00306)1.000:0.11069,(2643958923:0.06527,((2644118225:0.0,2644102563:0.0):0.04208,(2644033923:0.05907,2583209224:0.03881)0.139:0.00770)0.764:0.01928)0.965:0.05520)0.879:0.04326)0.986:0.10858,((2643851688:0.00055,2644137721:0.00259)1.000:0.24303,(2644536401:0.10367,(2644458002:0.09336,(2645725849:0.00808,2645722889:0.00054)0.959:0.04057)0.955:0.08753)0.990:0.12049)0.959:0.11228)0.962:0.09303,((2645692910:0.07152,(2645694695:0.01232,2563409780:0.00301)0.947:0.03617)0.998:0.09310,(((2643539828:0.00053,2595302240:0.00250)0.988:0.05950,(2645700284:0.07031,(2520485578:0.00246,2521711960:0.00055)1.000:0.10814)0.996:0.06619)0.847:0.05926,(2563420523:0.01426,2643525196:0.00606)0.884:0.03337)0.896:0.04911)0.967:0.07358)0.867:0.04537)0.963:0.09711,2644639714:0.24871)0.264:0.03490)0.999:0.20875)0.999:0.46520)0.988:0.28572,((((XP_003657520.1:0.23411,((XP_003857156.1:0.00055,(SMQ46363.1:0.00055,(SMR42707.1:0.0,SMR44881.1:0.0,SMY20046.1:0.0):0.00055)1.000:0.00054)1.000:0.51227,(XP_024548964.1:0.21138,(BCS03792.1:0.00055,BCS15406.1:0.00055)1.000:0.23126)0.231:0.05533)0.825:0.10480)1.000:0.38514,(KAF8824973.1:0.47006,((AUB23603.1:0.0,XP_012047939.1:0.0):0.04466,(XP_567657.1:0.0,XP_772802.1:0.0):0.02357)1.000:0.49113)0.904:0.10888)0.990:0.19082,(((EEC83472.1:0.00822,((KAF2919401.1:0.0,XP_015650594.1:0.0,BAF23558.1:0.0):0.00054,XP_015650595.1:0.00055)0.931:0.02979)1.000:0.72503,(((XP_015631160.1:0.00279,((KAB8094447.1:0.0,EEC76516.1:0.0):0.00055,(KAF2942309.1:0.0,XP_015631161.1:0.0,EEE60287.1:0.0,BAF13790.1:0.0):0.00055)0.917:0.00055)0.999:0.23964,((((((((AT2G43120.1:0.01517,((KAG5395756.1:0.0,RID61170.1:0.0,XP_009142913.1:0.0):0.02993,(KAG5404648.1:0.00960,(RID70140.1:0.0,XP_009133573.1:0.0):0.01430)0.990:0.03252)0.968:0.03219)0.921:0.04796,(((KAG5386379.1:0.0,RID47477.1:0.0,XP_009116588.1:0.0):0.08022,((XP_033145805.1:0.0,XP_009138927.1:0.0):0.00054,(KAG5399669.1:0.01326,RID64987.1:0.00652)0.467:0.00612)1.000:0.10127)1.000:0.14999,((KAG5379776.1:0.04132,RID54522.1:0.02401)0.991:0.07437,(XP_009116589.1:0.00053,(RID47479.1:0.00055,KAG5386380.1:0.15663)0.979:0.05080)1.000:0.20358)0.993:0.09146)0.999:0.13671)1.000:0.16994,(XP_003532322.1:0.03086,XP_003552752.1:0.02889)1.000:0.14745)0.209:0.01977,XP_030508224.1:0.17949)0.517:0.05038,XP_010678220.1:0.22926)0.096:0.02906,((XP_004248000.1:0.05445,(PHT39217.1:0.00898,PHT39216.1:0.01358)0.844:0.01775)1.000:0.14648,(XP_022878883.1:0.10025,((CAA2935241.1:0.00055,CAA2935242.1:0.02569)0.988:0.05996,(CAA3024752.1:0.00285,XP_022846415.1:0.09916)0.983:0.04974)0.996:0.11467)0.940:0.05737)0.930:0.05471)0.827:0.04431,((EAZ09549.1:0.00333,((KAF2916767.1:0.0,KAB8111067.1:0.0,XP_015651432.1:0.0,BAF25429.1:0.0):0.00054,EAZ45171.1:0.00055)0.965:0.00054)1.000:0.30254,(((XP_010675858.1:0.18048,(XP_030502700.1:0.20517,((XP_003532157.1:0.02936,XP_003551584.1:0.02253)0.997:0.08410,(NP_001242501.1:0.02557,XP_003544719.1:0.01352)0.732:0.03395)0.948:0.04628)0.926:0.04514)0.569:0.01435,((PHT52508.1:0.03149,XP_004251921.1:0.05188)0.921:0.05817,(PHT44019.1:0.12241,XP_004244057.1:0.04101)0.999:0.10455)0.996:0.07850)0.712:0.02677,((CAA3001527.1:0.00613,XP_022877660.1:0.00054)1.000:0.12654,(KAG5392084.1:0.00055,XP_009147823.1:0.01484)1.000:0.34116)0.734:0.02940)0.174:0.04428)1.000:0.23126)0.669:0.01469,(NP_001234292.1:0.02551,PHT39215.1:0.06715)1.000:0.16134)0.943:0.08386)0.967:0.09952,(XP_024358108.1:0.00055,XP_024358099.1:0.00055)1.000:0.35587)0.172:0.05685)0.952:0.14663,(NP_001002550.2:0.23026,((NP_001018119.1:0.0,NP_003653.1:0.0):0.00598,((NP_081429.1:0.0,XP_006529040.1:0.0):0.00053,XP_006529041.1:0.00055)0.958:0.03672)1.000:0.18769)1.000:0.26082)0.543:0.07698)0.996:0.28589,((WP_011279085.1:0.95081,((((2644196924:0.0,1018|1018.peg.3436:0.0,2062|2062.peg.6484:0.0):0.01562,(1020|1020.peg.3308:0.01696,((2644656206:0.0,2065|2065.peg.1425:0.0,2078|2078.peg.1424:0.0):0.00843,1000|1000.peg.3751:0.03366)1.000:0.10712)0.820:0.00626)0.766:0.00438,(2230699622:0.00326,(2510429704:0.00652,2517739921:0.00055)0.000:0.00055)0.799:0.00324)0.794:0.00950,(2644004565:0.0,2079|2079.peg.2292:0.0):0.00055)0.999:0.48758)0.988:0.40284,((((((2595450868:0.05592,(2639838410:0.00782,2595556584:0.00678)1.000:0.10716)0.956:0.04180,(2595448625:0.06388,(2640049640:0.00516,2520561233:0.00612)0.998:0.10556)0.797:0.02427)0.943:0.05671,(2558296621:0.18064,(2643828483:0.04324,(2644478149:0.00053,2643895966:0.01106)0.991:0.07498)0.949:0.08611)0.276:0.06276)1.000:0.24348,(((2643908989:0.03838,2643915548:0.04178)0.987:0.08825,((2640076684:0.11242,2644935775:0.10921)0.294:0.05091,(2645457482:0.05366,2645045386:0.04960)1.000:0.11651)0.139:0.03729)0.863:0.05962,(2644528622:0.11961,((2643940861:0.00686,(2643818616:0.0,2644695689:0.0):0.00682)0.968:0.06521,(2643975711:0.09227,((2644659566:0.0,2644700685:0.0):0.00055,2643878261:0.00344)0.995:0.06853)0.864:0.05929)0.992:0.11186)0.910:0.06378)1.000:0.26380)0.952:0.12153,(((2644244968:0.14213,2644305259:0.20518)0.997:0.16533,(2640390493:0.25260,((2597030746:0.01037,2558851925:0.01707)1.000:0.20959,(((((2644327272:0.00970,((2518268172:0.0,2643548123:0.0,2643534860:0.0):0.02684,2644163513:0.02899)0.992:0.02646)0.774:0.00311,2644401876:0.00054)0.748:0.01079,(2644465709:0.07676,(2520438170:0.03025,(2643554959:0.00055,(2643493575:0.00322,(2643573707:0.0,2643529658:0.0):0.01417)0.000:0.00054)0.920:0.01381)0.856:0.01435)0.315:0.00588)1.000:0.25895,(2645107866:0.29293,(2643968874:0.0,2644139821:0.0):0.17657)0.221:0.03982)0.886:0.04594,((2643932568:0.03584,(2644260840:0.00996,(2643743392:0.03687,2644218138:0.02343)0.087:0.00982)0.872:0.02426)1.000:0.28539,(((2643799139:0.0,2644473530:0.0):0.07374,2645057414:0.19442)1.000:0.14633,((2643792139:0.00870,2644212117:0.02545)1.000:0.17012,(2644909337:0.17317,(2644251525:0.01662,2644357395:0.03134)0.967:0.06538)0.660:0.04144)0.968:0.07997)0.976:0.10510)0.760:0.06202)0.554:0.04177)0.480:0.05515)0.975:0.10176)0.932:0.13325,(2644031523:0.42232,(2644971114:0.18448,2645417050:0.17480)1.000:0.40410)0.180:0.09723)0.881:0.08606)0.424:0.05376,((XP_002649098.1:0.11054,(XP_638886.1:0.18755,(XP_640827.1:0.00944,XP_641148.1:0.00732)1.000:0.20214)0.844:0.07540)0.994:0.43217,XP_636404.1:1.05171)0.979:0.27113)0.836:0.05982)0.968:0.19086)0.938:0.11715)0.860:0.11866)0.787:0.08188,(2645037641:0.25180,(((2644850651:0.00314,(2644803776:0.01501,2644828508:0.02569)0.759:0.00752)0.997:0.15395,((2644843189:0.00672,2644864383:0.03783)0.832:0.04525,(2644951735:0.02860,(2645087136:0.01985,2644840712:0.01452)0.946:0.02635)0.857:0.03335)0.908:0.08930)0.996:0.20113,((2645059047:0.18335,(2643801472:0.0,2644471466:0.0):0.28526)1.000:0.27671,((2597238346:0.0,2643599037:0.0):0.24559,(2593320189:0.09525,2565989806:0.03981)1.000:0.23635)0.947:0.11565)0.672:0.05931)0.869:0.13381)1.000:0.57229)0.515:0.08795,((((2567558191:0.0,646311683:0.0):0.01265,((2568250275:0.0,645637095:0.0):0.00054,((2533796126:0.0,2573821474:0.0):0.00055,(2567642907:0.02512,2552693177:0.00055)0.713:0.00310)0.980:0.01248)0.904:0.00623)0.614:0.00590,(2567767633:0.0,2567892684:0.0):0.00054)0.866:0.19200,(((2610410054:0.11575,(2558218743:0.04421,((2566524110:0.0,2566529483:0.0):0.00306,2573376934:0.00055)0.970:0.03601)0.965:0.04812)0.988:0.07739,((2536341561:0.00146,((((((2567727189:0.0,2567885481:0.0):0.00055,((2563275615:0.0,2567606343:0.0,2568168948:0.0,2583583071:0.0):0.00055,2567565978:0.00305)0.832:0.00302)0.863:0.00303,((2533178229:0.0,2536327381:0.0):0.00298,(2539653223:0.0,2580213150:0.0):0.00595)0.975:0.00055)0.000:0.00055,(2537775645:0.00055,2567517316:0.00301)0.866:0.00305)0.828:0.00304,((((2566573732:0.00300,(((2536331726:0.00604,646298768:0.00055)0.952:0.01200,((((2533170633:0.00303,2574823520:0.00302)0.797:0.00305,(((650425587:0.00300,2581116657:0.00303)0.000:0.00055,2567825354:0.00303)0.000:0.00055,(2533174314:0.0,2547485026:0.0,2577298541:0.0):0.00055)0.000:0.00055)0.835:0.00303,2574728728:0.00602)0.000:0.00055,((2526383372:0.0,2552640132:0.0,2552783524:0.0,2567646461:0.0):0.00302,2552695514:0.00299)0.000:0.00055)0.916:0.00618)0.640:0.00054,2566641960:0.00054)0.938:0.00920)0.786:0.00503,((2537767507:0.0,2539496627:0.0,2553146961:0.0,2567617805:0.0,2567639549:0.0,2567860889:0.0,2567890261:0.0,2581795580:0.0,2583327323:0.0,647979271:0.0):0.00304,(2567562212:0.0,2567841855:0.0,2570177740:0.0):0.00055)0.814:0.00406)0.187:0.00305,2566707846:0.00403)0.888:0.00810,(2567847910:0.00304,((2567880665:0.0,2581345610:0.0,2582298014:0.0):0.00302,(2567498990:0.0,2598163756:0.0):0.00055)0.000:0.00051)0.805:0.00302)0.804:0.00303)0.329:0.00054,(((2535930148:0.0,2552026054:0.0):0.00055,2552568524:0.00303)0.920:0.00606,((((2563731101:0.0,2566135785:0.0):0.00302,((((2530860982:0.0,2536918965:0.0,2538995363:0.0,2552572326:0.0):0.00303,((2511818166:0.0,2520807903:0.0,2530849169:0.0,2530853128:0.0,2530864696:0.0,2530865352:0.0,2530876017:0.0,2530879388:0.0,2530883821:0.0,2531512410:0.0,2531518070:0.0,2533157062:0.0,2533165832:0.0,2533189652:0.0,2533192566:0.0,2534277386:0.0,2534280215:0.0,2534441545:0.0,2535922227:0.0,2535926990:0.0,2535934054:0.0,2535941181:0.0,2538386364:0.0,2538396658:0.0,2538414776:0.0,2538416029:0.0,2539631073:0.0,2539636759:0.0,2539649397:0.0,2539663763:0.0,2548159280:0.0,2548161958:0.0,2548167419:0.0,2548209659:0.0,2549722004:0.0,2549729207:0.0,2549732388:0.0,2551801633:0.0,2552433601:0.0,2552471424:0.0,2552482243:0.0,2552514130:0.0,2552518457:0.0,2552529979:0.0,2552534466:0.0,2552591163:0.0,2552607021:0.0,2552612217:0.0,2552628555:0.0,2553793060:0.0,2554453071:0.0,2554466445:0.0,2554473747:0.0,2554485347:0.0,2554496120:0.0,2554500272:0.0,2554505056:0.0,2554515008:0.0,2554562139:0.0,2554579770:0.0,2554591333:0.0,2554619445:0.0,2554648809:0.0,2555427566:0.0,2555687126:0.0,2555694939:0.0,2558504141:0.0,2562301486:0.0,2562645129:0.0,2563288756:0.0,2567387094:0.0,2567395174:0.0,2567419330:0.0,2567423980:0.0,2567427047:0.0,2567431677:0.0,2567436167:0.0,2567439632:0.0,2567442823:0.0,2567448258:0.0,2567451771:0.0,2567460385:0.0,2567463509:0.0,2567471969:0.0,2567483187:0.0,2567488517:0.0,2567492516:0.0,2567496188:0.0,2567504152:0.0,2567508894:0.0,2567513329:0.0,2567524311:0.0,2567530192:0.0,2567535607:0.0,2567546499:0.0,2567550630:0.0,2567553459:0.0,2567567741:0.0,2567573972:0.0,2567577758:0.0,2567589797:0.0,2567594287:0.0,2567596759:0.0,2567610037:0.0,2567620351:0.0,2567626628:0.0,2567630550:0.0,2567650647:0.0,2567670383:0.0,2567678640:0.0,2567691160:0.0,2567695341:0.0,2567698025:0.0,2567707967:0.0,2567711640:0.0,2567715430:0.0,2567723140:0.0,2567731211:0.0,2567734164:0.0,2567739796:0.0,2567755760:0.0,2567758522:0.0,2567764558:0.0,2567771475:0.0,2567774698:0.0,2567788026:0.0,2567797213:0.0,2567800927:0.0,2567803582:0.0,2567809019:0.0,2567815066:0.0,2567821522:0.0,2567832645:0.0,2567840407:0.0,2567852955:0.0,2567869593:0.0,2567874089:0.0,2567878065:0.0,2567896285:0.0,2567898682:0.0,2568244028:0.0,2568254602:0.0,2568259811:0.0,2568263472:0.0,2568275196:0.0,2568279149:0.0,2568283644:0.0,2568285418:0.0,2568293549:0.0,2568299839:0.0,2568307207:0.0,2568314769:0.0,2568323601:0.0,2568476382:0.0,2568480040:0.0,2568484265:0.0,2568488627:0.0,2568492058:0.0,2568886918:0.0,2569024503:0.0,2569452290:0.0,2569474475:0.0,2569598963:0.0,2569627730:0.0,2569904706:0.0,2570012459:0.0,2570056641:0.0,2570060794:0.0,2570515836:0.0,2570532412:0.0,2570588479:0.0,2570754171:0.0,2570908384:0.0,2570975670:0.0,2570980913:0.0,2571534547:0.0,2571544735:0.0,2572023871:0.0,2572853055:0.0,2572966263:0.0,2573063921:0.0,2573751611:0.0,2573800624:0.0,2573957702:0.0,2574841321:0.0,2575452887:0.0,2576879465:0.0,2577183371:0.0,2579917807:0.0,2580055347:0.0,2580086661:0.0,2580142502:0.0,2580360103:0.0,2580497822:0.0,2580515879:0.0,2580684872:0.0,2580835394:0.0,2580926665:0.0,2581228781:0.0,2581421736:0.0,2581790175:0.0,2581860431:0.0,2582022745:0.0,2582286823:0.0,2582292059:0.0,2582384778:0.0,2582437478:0.0,2582465140:0.0,2583220167:0.0,2583318673:0.0,2583355821:0.0,2583360742:0.0,2583364727:0.0,2583387408:0.0,2583400588:0.0,2583566400:0.0,2583595971:0.0,2583601196:0.0,2583640941:0.0,2583751444:0.0,2583764361:0.0,2583780830:0.0,2583817708:0.0,2583846618:0.0,2584169163:0.0,2624046763:0.0,2641301195:0.0,645200262:0.0,650502496:0.0):0.00055,(2567655211:0.00304,2567666555:0.00303)0.738:0.00055)0.000:0.00055)0.000:0.00055,(((2533159954:0.00288,(((2531504650:0.0,2566518660:0.0):0.00054,(2535925189:0.0,2547190320:0.0,642585766:0.0):0.00303)1.000:0.00053,(2552652474:0.00302,((2554532277:0.0,2554568019:0.0,2567475603:0.0,2581613671:0.0,2583607490:0.0):0.00302,(2554458086:0.0,2569485200:0.0,2570580639:0.0,2576652092:0.0,2580837490:0.0,2583786831:0.0):0.00055)0.000:0.00055)0.929:0.00289)0.161:0.00302)1.000:0.00055,2570566596:0.00303)0.000:0.00055,(2552440647:0.0,2552472972:0.0,2552506491:0.0,2552510661:0.0,2554633411:0.0,2567398798:0.0,2567411739:0.0,2567415595:0.0,2567455996:0.0,2567467160:0.0,2567533078:0.0,2568319917:0.0,2568327531:0.0,2579888109:0.0,2581152847:0.0):0.00608)0.000:0.00055)0.000:0.00055,(((2539642104:0.0,2567662209:0.0):0.00305,(2554495098:0.0,2567391705:0.0,2567582356:0.0,2567614627:0.0,2567635282:0.0,2567659275:0.0,2567703743:0.0,2567784406:0.0,2568711478:0.0,2583593486:0.0):0.00302)0.000:0.00055,((2538379557:0.0,2539626204:0.0,2554460947:0.0):0.00301,2583374086:0.00301)0.000:0.00055)0.000:0.00055)0.000:0.00054)0.919:0.00291,((2530856951:0.0,2531503677:0.0,2533600742:0.0,2534269398:0.0,2535452817:0.0,2535702593:0.0,2536914947:0.0,2538388115:0.0,2538407871:0.0,2538640299:0.0,2539641690:0.0,2549726607:0.0,2552499697:0.0,2552584826:0.0,2552618419:0.0,2552635726:0.0,2554483268:0.0,2554506852:0.0,2554541127:0.0,2554554141:0.0,2554586778:0.0,2554589462:0.0,2570227098:0.0,2572686968:0.0,643431604:0.0,643441205:0.0,647115369:0.0):0.00055,2567675146:0.00291)0.460:0.00303)1.000:0.00055,(2530872409:0.0,2567403829:0.0,2567718086:0.0,2567829059:0.0,2568270986:0.0,2580794568:0.0):0.00055)0.000:0.00055)0.891:0.00592)0.999:0.06384)0.478:0.04651,(((2537762554:0.03614,(2566703731:0.05076,((2533899317:0.00053,2566689239:0.01211)0.972:0.01407,((2638551533:0.01693,((2533183448:0.00302,(2567780443:0.01857,2567743728:0.01213)0.918:0.00908)0.794:0.00550,(2546624253:0.01510,((2548232285:0.0,2566604420:0.0):0.01278,(2552770787:0.0,2566665421:0.0):0.01291)0.089:0.01068)0.820:0.01448)0.825:0.01717)0.656:0.01201,2566669709:0.03469)0.105:0.00405)0.941:0.01681)0.886:0.00959)0.993:0.02987,646305580:0.00907)0.753:0.00662,2536345083:0.05122)0.957:0.03562)1.000:0.09813)0.184:0.04828,(((2546611249:0.0,2566722567:0.0):0.09625,(2547361385:0.04203,((2628389702:0.00053,(2539655776:0.00304,(2566534139:0.0,2566538841:0.0):0.00055)0.782:0.00304)0.986:0.03236,((2546625665:0.0,2566762716:0.0):0.00611,2566758239:0.00604)0.959:0.02155)0.928:0.03029)0.964:0.04593)0.430:0.02279,(2556970070:0.11013,((2566617100:0.14867,(2547717637:0.07256,2558097922:0.04139)1.000:0.09845)0.845:0.01678,(((2537772390:0.0,2552726405:0.0):0.00490,646302285:0.00424)0.998:0.06890,(2566682138:0.09034,((2641387299:0.00898,(2533040711:0.00617,(2552866091:0.0,2566674282:0.0):0.00055)0.959:0.00054)1.000:0.09603,(2566555193:0.00948,(2536354281:0.00054,(2566689490:0.01245,646307845:0.00055)0.855:0.00301)0.314:0.00604)0.999:0.08255)1.000:0.08003)0.816:0.02731)0.904:0.02539)0.288:0.01393)0.944:0.03355)0.893:0.04236)0.957:0.28670)1.000:1.65239)0.994:0.37535)0.839:0.15020,((2644900726:0.31162,((2643588318:0.10268,((2644785620:0.05364,(2644620828:0.02100,2643870618:0.02588)0.998:0.08932)0.993:0.06089,(((2643953201:0.04915,2645629371:0.07821)0.931:0.03238,(2643843884:0.04768,2644189296:0.01583)0.675:0.01186)0.293:0.01090,((2639085354:0.00643,(2510287846:0.00436,2644283843:0.00625)0.902:0.01463)1.000:0.14713,((2643487286:0.0,2520476521:0.0,2521868738:0.0):0.00687,(2521812990:0.0,2556982052:0.0):0.00054)0.900:0.02312)0.076:0.01739)0.934:0.03566)0.947:0.04740)0.999:0.12898,((2644123961:0.00769,(2643862984:0.00716,2643978404:0.02884)0.961:0.04289)1.000:0.21796,((((2640077447:0.23161,2644529126:0.11932)0.905:0.04619,(2644996274:0.11686,(2645002061:0.09209,2645307888:0.10710)0.960:0.06489)1.000:0.13456)0.727:0.03264,(2643788962:0.36171,(((2643550850:0.0,2643538193:0.0):0.16967,(((2644745289:0.0,2003|2003.peg.3371:0.0):0.12310,2644133490:0.24543)0.908:0.05647,(((2644378559:0.0,2644453666:0.0,2644692365:0.0,2643808967:0.0,2090|2090.peg.5842:0.0,1022|1022.peg.4116:0.0,1023|1023.peg.3224:0.0,2083|2083.peg.3947:0.0,2084|2084.peg.6148:0.0,2085|2085.peg.6027:0.0,2087|2087.peg.5971:0.0,2089|2089.peg.6183:0.0):0.14048,((2644151268:0.0,2080|2080.peg.6964:0.0):0.01335,((2644547178:0.0,2086|2086.peg.7331:0.0):0.00054,((2644336342:0.0,2081|2081.peg.6595:0.0):0.01216,((2644104837:0.0,2088|2088.peg.1805:0.0,2092|2092.peg.1028:0.0,2082|2082.peg.7243:0.0):0.00055,1021|1021.peg.2246:0.00328)0.180:0.00526)0.752:0.00310)0.170:0.00399)1.000:0.15288)0.996:0.13159,((2644201626:0.0,2644480687:0.0,2070|2070.peg.1439:0.0,2077|2077.peg.5317:0.0,1014|1014.peg.3137:0.0,2063|2063.peg.2049:0.0):0.04731,1010|1010.peg.3113:0.05419)0.999:0.14760)0.212:0.03464)0.986:0.08478)0.820:0.04777,2644934885:0.21343)0.901:0.04473)0.047:0.00564)0.941:0.05268,(2644253201:0.32152,2644466992:0.18312)0.509:0.04643)0.716:0.03192)0.832:0.04280)0.554:0.03314)0.981:0.11374,(2644026485:0.34849,2644340634:0.40435)0.251:0.06764)0.847:0.05647)0.606:0.08919,(2547358298:0.17655,(((2558217795:0.08778,(2566523368:0.0,2566529009:0.0,2573374894:0.0):0.10729)0.996:0.14537,((2566706843:0.04579,(((2533901802:0.00431,2566687010:0.00596)0.997:0.07806,(2536346276:0.00348,(2536341157:0.00684,646304642:0.00053)0.365:0.00340)0.999:0.08777)0.871:0.02913,((2566671231:0.03016,2638552495:0.06409)0.963:0.03894,(2537763092:0.07668,((2546624370:0.01750,(2552769602:0.0,2566665937:0.0):0.01348)0.960:0.02085,((2548234340:0.0,2566603157:0.0):0.03234,((2533183378:0.0,2567741814:0.0):0.00054,(2567382249:0.0,2567778398:0.0):0.01357)1.000:0.04776)0.014:0.00054)0.996:0.05217)0.655:0.01838)0.667:0.02232)0.191:0.03216)0.999:0.12038,(((((2533180545:0.0,2536327857:0.0,2583582359:0.0):0.00681,(2563275248:0.00336,(2537776013:0.00054,2567516990:0.00678)0.294:0.00341)0.924:0.00055)0.230:0.00055,((2539652104:0.0,2567498462:0.0,2567562894:0.0,2567604023:0.0,2567848299:0.0,2567882296:0.0,2580212919:0.0,2581346200:0.0,2582301350:0.0,2598166982:0.0):0.00055,2568170274:0.00344)0.000:0.00055)0.000:0.00055,(2567725111:0.0,2567883453:0.0):0.00341)0.838:0.00963,(((((((2531518269:0.0,2533153913:0.0,2534277782:0.0,2534443570:0.0,2538385984:0.0,2538412434:0.0,2548157873:0.0,2548208861:0.0,2551804981:0.0,2552470607:0.0,2554465427:0.0,2554501800:0.0,2554516319:0.0,2567394134:0.0,2567426213:0.0,2567428336:0.0,2567430448:0.0,2567438676:0.0,2567470910:0.0,2567491796:0.0,2567502994:0.0,2567512377:0.0,2567545293:0.0,2567572799:0.0,2567576674:0.0,2567592949:0.0,2567608517:0.0,2567629316:0.0,2567669462:0.0,2567677646:0.0,2567690046:0.0,2567693989:0.0,2567730949:0.0,2567762691:0.0,2567773555:0.0,2567796139:0.0,2567800144:0.0,2567809476:0.0,2567851837:0.0,2567868587:0.0,2568278403:0.0,2568299768:0.0,2568313054:0.0,2568483009:0.0,2568886110:0.0,2569023107:0.0,2569463792:0.0,2569473531:0.0,2572023832:0.0,2572851759:0.0,2573799367:0.0,2573956721:0.0,2576878446:0.0,2577183952:0.0,2580496694:0.0,2580514788:0.0,2581227917:0.0,2581860689:0.0,2582465558:0.0,2583361091:0.0,2583385318:0.0,2583639908:0.0,2583642201:0.0,2583642223:0.0,650506051:0.0):0.00055,(2567753377:0.00342,2567447238:0.00339)0.418:0.00055)0.000:0.00055,(2567505645:0.0,2567505799:0.0):0.00055)1.000:0.00055,((((2519515416:0.0,2520811211:0.0,2531515778:0.0,2533193106:0.0,2535937394:0.0,2539665390:0.0,2552485561:0.0,2552513042:0.0,2552535292:0.0,2552592213:0.0,2552611456:0.0,2552627802:0.0,2553792428:0.0,2554475207:0.0,2554485521:0.0,2554496379:0.0,2554503899:0.0,2554563015:0.0,2554582157:0.0,2554592570:0.0,2554622534:0.0,2554651027:0.0,2555690590:0.0,2555698359:0.0,2566132362:0.0,2567435136:0.0,2567441206:0.0,2567449392:0.0,2567485944:0.0,2567535003:0.0,2567567084:0.0,2567621353:0.0,2567732631:0.0,2567757541:0.0,2567801976:0.0,2567814527:0.0,2567829791:0.0,2567838211:0.0,2567898942:0.0,2568252522:0.0,2568285216:0.0,2568292280:0.0,2569628686:0.0,2570009413:0.0,2570064231:0.0,2570588159:0.0,2570755346:0.0,2570904998:0.0,2570972218:0.0,2571533924:0.0,2571544216:0.0,2572967737:0.0,2573062860:0.0,2575449962:0.0,2579919675:0.0,2580054599:0.0,2580087455:0.0,2580141507:0.0,2580361656:0.0,2580927103:0.0,2581424626:0.0,2581791835:0.0,2582287188:0.0,2582288729:0.0,2583221867:0.0,2583594292:0.0,2583753166:0.0,2583780132:0.0,2583847933:0.0):0.00055,(2548163357:0.0,2567421256:0.0,2567464224:0.0,2567895169:0.0,2568242376:0.0,2570056506:0.0,2582438041:0.0):0.00344)0.000:0.00055,2583362019:0.00343)0.998:0.00055,2511821743:0.00055)0.851:0.00291)0.849:0.00291,((2567402256:0.00054,(2554568251:0.00055,2583763891:0.00339)0.860:0.00342)0.864:0.00342,((2554583222:0.00343,(2567671920:0.00343,(((2530853558:0.0,2530872793:0.0,2530880493:0.0,2531500246:0.0,2533161410:0.0,2533600349:0.0,2534268409:0.0,2534281561:0.0,2535451850:0.0,2535700862:0.0,2535926628:0.0,2535930521:0.0,2535937954:0.0,2536918471:0.0,2536919357:0.0,2538379922:0.0,2538389424:0.0,2538409649:0.0,2538638652:0.0,2538995652:0.0,2539626914:0.0,2539640246:0.0,2539646620:0.0,2548164559:0.0,2549724568:0.0,2549728642:0.0,2552584246:0.0,2552635120:0.0,2554455442:0.0,2554480637:0.0,2554509110:0.0,2554533715:0.0,2555426599:0.0,2558500975:0.0,2563734200:0.0,2566515179:0.0,2567473046:0.0,2567625391:0.0,2567740152:0.0,2567771405:0.0,2567826438:0.0,2568268428:0.0,2570225958:0.0,2572685147:0.0,2581615518:0.0,2583371795:0.0,2583606859:0.0,643435109:0.0,643438018:0.0,645201095:0.0,647116935:0.0):0.00055,(641589019:0.00054,(2570536148:0.0,2573755326:0.0):0.00055)0.000:0.00054)0.459:0.00054,(2552498863:0.0,2552619378:0.0,2554541184:0.0,2554554096:0.0,2554589104:0.0):0.00348)0.469:0.00054)0.000:0.00053)0.455:0.00055,(2538415686:0.0,2567459016:0.0,2568261965:0.0):0.00689)0.117:0.00055)0.746:0.00054)0.000:0.00053,2567664149:0.13329)0.777:0.00299,((((((2552439614:0.0,2552475548:0.0,2552507475:0.0,2552508534:0.0,2554493934:0.0,2554634956:0.0,2567391398:0.0,2567397967:0.0,2567408819:0.0,2567412912:0.0,2567453199:0.0,2567467581:0.0,2567531692:0.0,2567551127:0.0,2567578655:0.0,2567613037:0.0,2567632028:0.0,2567658961:0.0,2567782404:0.0,2567872489:0.0,2568273508:0.0,2568317357:0.0,2568478599:0.0,2568490088:0.0,2568710219:0.0,2579886724:0.0,2581150459:0.0,2582382927:0.0,2583590196:0.0,2583599249:0.0):0.00055,(2567701663:0.00343,2567786528:0.00342)0.000:0.00055)0.871:0.00343,2539645562:0.00342)0.000:0.00055,((((2570563825:0.00685,2552606210:0.00339)0.000:0.00055,(2552432007:0.00341,2567654230:0.00343)0.000:0.00055)0.000:0.00055,(2530849738:0.0,2562305040:0.0,2567385587:0.0,2568280292:0.0,2568487200:0.0,2569450482:0.0,2584168638:0.0):0.00341)0.000:0.00055,(2530845916:0.0,2530857590:0.0,2530868633:0.0,2530869040:0.0,2530879984:0.0,2531504176:0.0,2533162132:0.0,2533187294:0.0,2535918938:0.0,2535925890:0.0,2538398636:0.0,2539633482:0.0,2539635394:0.0,2547190470:0.0,2549720526:0.0,2549732890:0.0,2552027518:0.0,2552520849:0.0,2552531308:0.0,2552567105:0.0,2552571693:0.0,2552650855:0.0,2554460123:0.0,2554461215:0.0,2562648477:0.0,2567494984:0.0,2567523475:0.0,2567551648:0.0,2567587526:0.0,2567595175:0.0,2567649759:0.0,2567660556:0.0,2567696594:0.0,2567705359:0.0,2567713055:0.0,2567716125:0.0,2568257209:0.0,2568322080:0.0,2568327086:0.0,2569487327:0.0,2569598172:0.0,2570514869:0.0,2570579294:0.0,2570979177:0.0,2576653371:0.0,2580687833:0.0,2580792820:0.0,2580832199:0.0,2580839463:0.0,2582020678:0.0,2583397661:0.0,2583784359:0.0,2583818161:0.0,2624050449:0.0,642589148:0.0):0.00055)0.000:0.00055)0.998:0.00055,(2530861507:0.0,2567483568:0.0,2567507196:0.0,2567528427:0.0,2567708933:0.0,2567720513:0.0,2567819793:0.0,2567875241:0.0,2568305979:0.0,2568473250:0.0,2569905630:0.0,2574839458:0.0,2583317348:0.0,2583356131:0.0,2583563694:0.0):0.00344)0.000:0.00053,((2566638853:0.01360,(((2581114975:0.00343,(((2539493926:0.0,2553145711:0.0,2567559416:0.0,2567842237:0.0,2574821994:0.0):0.00055,((2567617887:0.0,2567888139:0.0,2581794630:0.0,2581794742:0.0):0.00055,647978714:0.00055)0.850:0.00416)0.854:0.00403,2566570500:0.00342)0.000:0.00054)0.796:0.00405,((2533175983:0.0,2547481521:0.0):0.00344,(((2526381131:0.0,2552640355:0.0,2552784909:0.0,2567644706:0.0):0.00054,2567824471:0.00340)0.804:0.00341,((2537766826:0.0,2570175445:0.0,2577298273:0.0):0.00055,((2552695327:0.00343,650425267:0.00055)0.834:0.00341,((2595080855:0.0,2567859510:0.0,2583326363:0.0):0.00341,2567637336:0.00055)0.843:0.00342)0.000:0.00055)0.000:0.00054)0.793:0.00343)0.794:0.00343)0.863:0.00778,(2533172611:0.01033,(646297858:0.00055,(2536331349:0.00344,2645431989:0.00686)0.650:0.00054)0.950:0.00939)0.834:0.00595)0.875:0.00076)0.333:0.00363,(2566707253:0.01198,2574732093:0.00584)0.832:0.00609)0.900:0.00741)0.000:0.00054)0.316:0.00410)0.999:0.17467)0.926:0.07388)1.000:0.19996,((2546611052:0.0,2566725246:0.0):0.13792,((2547360417:0.09265,(2556967708:0.14867,((2644364678:0.00336,(2546625684:0.0,2566758258:0.0,2566762697:0.0):0.00055)0.972:0.02907,(2566538872:0.00055,(2628389682:0.00337,(2566534159:0.00336,2539655797:0.00672)0.000:0.00055)0.837:0.00335)0.942:0.01593)0.985:0.06144)0.862:0.03902)0.904:0.04150,((2547717658:0.00706,2558097900:0.03046)1.000:0.12587,(2566679708:0.15293,(2566616733:0.18678,((2533038294:0.01076,((2552863642:0.0,2566673969:0.0):0.00055,2641389366:0.00679)0.813:0.00638)1.000:0.14404,((2537772727:0.0,2552725905:0.0):0.00606,646301848:0.00390)0.996:0.09763)0.821:0.03363)0.947:0.06346)0.801:0.04888)0.754:0.02582)0.961:0.06386)0.821:0.06551)0.032:0.06975)1.000:0.35585)0.514:0.09346,(2546610631:0.0,2566723946:0.0):0.64995)1.000:0.52536)0.703:0.07650)0.700:0.08989,((2547359592:0.23309,2566682547:0.26041)0.995:0.13261,((2566758460:0.02046,(2546626814:0.00055,2566762529:0.00055)0.732:0.00433)0.985:0.08033,((2539656709:0.00055,2628388033:0.00338)0.836:0.00055,(2566534334:0.00338,2566539066:0.00335)0.883:0.00668)0.945:0.04124)0.991:0.14333)0.818:0.06044)1.000:0.25246)0.914:0.01681)0.943:0.00055)0.664:0.01320,2567402513:0.00441)0.942:0.01781,((2530848500:0.0,2539648896:0.0,2567664858:0.0):0.01049,(2530878651:0.0,2554463030:0.0):0.00054)0.827:0.00348)0.000:0.00054,((((2530871776:0.00695,((2530860246:0.0,2539640036:0.0,2548160792:0.0,2567422925:0.0,2567464092:0.0,2567651109:0.0,2567895980:0.0,2568243731:0.0,2568258342:0.0,2568323466:0.0,2570055777:0.0,2582435504:0.0):0.00055,(2530864072:0.0,2624047620:0.0):0.00347)0.000:0.00054)0.000:0.00055,((((((2552651724:0.0,2554459452:0.0,2569485423:0.0,2570581329:0.0,2576652464:0.0,2580838130:0.0,2583784552:0.0):0.00340,(2538413774:0.00903,(2598166552:0.01395,(2567848771:0.00694,((2539651015:0.0,2580211323:0.0):0.00055,(2537774942:0.01037,((2567725681:0.0,2567886766:0.0):0.00344,(2563272644:0.01039,(2567515395:0.00343,((2567566216:0.0,2567605569:0.0):0.00691,(2533179472:0.0,2536330399:0.0,2567499658:0.0,2567879883:0.0,2568168422:0.0,2581346311:0.0,2582298728:0.0,2583581676:0.0):0.00055)0.000:0.00055)0.831:0.00348)0.000:0.00055)0.000:0.00055)0.868:0.00347)0.885:0.00690)0.879:0.00692)0.934:0.01288)0.897:0.01004)0.976:0.01749,(2554531042:0.0,2567476113:0.0,2581615915:0.0,2583607930:0.0):0.00346)0.751:0.00054,((2533186660:0.0,2534279367:0.0,2538416154:0.0):0.00345,2567675189:0.01037)0.000:0.00055)0.702:0.00055,(2567661986:0.00055,2569598269:0.00696)0.000:0.00055)0.000:0.00054,(2538382463:0.0,2539628584:0.0):0.01048)0.850:0.00346)0.885:0.00347,2567827207:0.00696)0.000:0.00054,2567719126:0.00055)0.920:0.00350)0.000:0.00054)0.362:0.00055)0.000:0.00055);


# Gene tree of AT2G43330.1 and his homologues 

((XP_637879.1:0.79798,(XP_640848.1:0.58202,(XP_629391.1:0.26397,XP_642498.1:0.21731)1.000:0.45937)0.943:0.27584)1.000:0.80825,((2567401478:0.00235,2569597019:0.00555)1.000:0.96090,((2643896471:0.0,2644478773:0.0):0.61897,(2558294721:0.15758,((2644477740:0.0,2643895558:0.0):0.14653,((2640049443:0.00252,2520560875:0.00055)0.988:0.06475,((2595556708:0.0,2639838819:0.0):0.05143,2595448788:0.07540)0.503:0.03130)0.999:0.14505)0.852:0.08644)1.000:0.38604)0.217:0.10559)1.000:0.48097,(((((((((XP_689092.6:0.63488,(NP_060055.2:0.06980,(NP_001138571.1:0.00054,(NP_001171098.1:0.00054,(XP_006497980.1:0.04126,NP_766247.2:0.00054)0.814:0.00266)1.000:0.21046)0.412:0.06086)0.999:0.34499)1.000:0.68209,(NP_997963.1:0.41071,(NP_062361.1:0.12440,((NP_055395.2:0.00055,XP_011516904.1:0.00055)0.475:0.00054,(XP_006717147.1:0.00141,NP_001258640.1:0.06600)0.984:0.00985)0.943:0.06038)1.000:0.41122)0.965:0.19369)1.000:0.38046,((NP_610694.1:0.05385,NP_725068.1:0.07817)1.000:0.93457,((NP_536732.1:1.86175,((NP_726368.2:1.40338,((NP_001246349.1:0.0,NP_001246350.1:0.0,NP_611060.2:0.0):0.53377,(NP_572380.1:0.0,NP_727159.1:0.0):0.66675)0.995:0.47605)0.998:0.51045,((NP_001285582.1:0.0,NP_608764.1:0.0):1.79891,(NP_995620.1:1.09728,((NP_608761.2:0.71771,(NP_001097067.1:0.52335,((NP_001285583.1:0.0,NP_608766.1:0.0):0.51893,NP_608767.1:0.48447)0.983:0.17578)0.987:0.22175)0.948:0.19073,((NP_649707.3:0.0,NP_731145.1:0.0):0.74570,(NP_001334690.1:0.18988,NP_649706.1:0.05163)1.000:0.64605)0.988:0.31505)0.992:0.35307)0.829:0.19254)0.955:0.26293)0.299:0.07007)0.978:0.31520,(((NP_648605.1:0.00054,(NP_729842.1:0.0,NP_729843.1:0.0):0.00055)1.000:0.47669,(NP_523675.1:0.62721,NP_611234.1:0.49863)0.991:0.23456)0.996:0.32812,((NP_001246937.1:0.0,NP_649599.1:0.0,NP_731020.1:0.0,NP_731021.1:0.0):1.11338,(NP_001097692.1:0.01728,NP_649598.1:0.00053)1.000:0.81108)0.814:0.14347)0.928:0.16322)0.903:0.11810)0.909:0.11167)0.907:0.14596,(((((XP_024358249.1:0.0,XP_024358248.1:0.0):0.00365,XP_024358250.1:0.04958)1.000:0.14098,((XP_024364379.1:0.0,XP_024364378.1:0.0,XP_024364377.1:0.0,XP_024364376.1:0.0,XP_024364375.1:0.0):0.09279,XP_024382110.1:0.16729)0.734:0.05577)1.000:0.42425,((XP_003519897.1:0.04994,XP_003548887.1:0.03240)1.000:0.25611,((XP_030498975.1:0.11571,(XP_003520312.1:0.01973,(XP_003547984.1:0.00055,XP_006599377.1:0.00055)0.936:0.01409)1.000:0.11222)0.000:0.00737,((((((((XP_022894567.1:0.00173,CAA2957285.1:0.09933)0.987:0.02922,(CAA2994387.1:0.00054,CAA2994385.1:0.00055)0.983:0.02460)0.963:0.02475,(CAA2968729.1:0.00648,(CAA2968728.1:0.00055,CAA2968727.1:0.00055)0.961:0.00054)1.000:0.07509)0.991:0.05365,(NP_001289834.1:0.07707,NP_001281110.1:0.10140)0.976:0.04268)0.983:0.04666,(((KAG5392636.1:0.00055,(RID58054.1:0.0,XP_009149433.1:0.0):0.00055)0.898:0.00923,((KAG5386945.1:0.0,XP_009117538.2:0.0):0.00439,RID48204.1:0.00218)0.998:0.03408)0.999:0.06272,((XP_009106179.1:0.00218,(RID56113.1:0.00220,KAG5381023.1:0.00054)0.000:0.00055)0.985:0.01615,(((RID54947.1:0.0,XP_009104714.1:0.0):0.00215,KAG5380109.1:0.00054)0.998:0.02527,((XP_009128085.2:0.0,RID75085.1:0.0):0.00055,KAG5410101.1:0.00054)0.953:0.01228)0.770:0.00758)0.970:0.03077)1.000:0.07887)0.925:0.03916,((XP_003544408.1:0.01261,XP_003550382.1:0.01684)1.000:0.15575,(XP_010688930.1:0.12283,XP_030484383.1:0.11777)0.092:0.02267)0.774:0.03843)0.724:0.02967,((EEC79748.1:0.00055,((KAF2932283.1:0.0,XP_015639555.1:0.0,BAF18330.1:0.0):0.00055,(EEE64808.1:0.01060,KAB8100731.1:0.00206)0.000:0.00055)0.842:0.00201)1.000:0.16296,(((KAF2932165.1:0.0,XP_015640271.1:0.0,EEE64726.1:0.0,BAF18267.1:0.0):0.00054,(KAB8100636.1:0.0,EEC79713.1:0.0):0.00209)0.946:0.04198,(EAY99065.1:0.00055,(EEE64725.1:0.11165,(KAF2932164.1:0.0,XP_015640270.1:0.0):0.00463)0.380:0.00288)1.000:0.13765)1.000:0.16825)1.000:0.11080)0.905:0.02617,(XP_010679733.1:0.25299,((XP_022844345.1:0.00225,(CAA3011784.1:0.00218,XP_022844344.1:0.00055)0.570:0.00055)0.999:0.09531,(XP_004233971.1:0.16923,(NP_001289853.1:0.00054,XP_010316371.1:0.03454)1.000:0.09231)0.995:0.08485)1.000:0.10285)0.859:0.05091)0.196:0.01910)0.943:0.11558)1.000:0.49383)0.787:0.09902,(((((((RID53773.1:0.0,XP_009103393.1:0.0):0.00055,KAG5379167.1:0.00055)0.891:0.02252,((RID52710.1:0.0,RID52709.1:0.0):0.00055,KAG5378122.1:0.00256)0.987:0.04808)1.000:0.23161,((CAA3000297.1:0.16972,(PHT38574.1:0.03488,NP_001233882.2:0.04009)1.000:0.13660)0.933:0.06652,((XP_030486294.1:0.0,XP_030486289.1:0.0,XP_030486280.1:0.0,XP_030486273.1:0.0):0.17365,(XP_003521224.1:0.04334,XP_003554233.1:0.04773)1.000:0.17742)0.989:0.08242)0.467:0.02943)1.000:0.24707,(((KAG5416503.1:0.00239,XP_033146865.1:0.00055)1.000:0.47570,(XP_019106422.1:0.00055,(XP_010684721.1:0.00055,(XP_019106421.1:0.00055,(XP_019106423.1:0.00055,XP_010684724.1:0.00055)0.904:0.00572)0.000:0.00054)0.459:0.00055)1.000:0.63664)0.639:0.08131,(((PHT59868.1:0.04435,XP_004229493.1:0.04476)1.000:0.15180,(((XP_022843973.1:0.0,XP_022843964.1:0.0):0.00906,(CAA3021783.1:0.00054,CAA3021784.1:0.01045)0.807:0.00451)0.997:0.05141,(XP_022842509.1:0.00055,XP_022842501.1:0.00054)0.993:0.04444)1.000:0.11164)0.949:0.06280,(XP_030507876.1:0.23500,(((KAG5376610.1:0.0,XP_009120937.1:0.0):0.00187,RID41758.1:0.00498)1.000:0.27325,(((XP_006594464.1:0.0,XP_006594465.1:0.0):0.00055,((XP_006594463.1:0.00055,XP_006594462.1:0.00055)1.000:0.00053,XP_003541648.2:0.00055)0.929:0.00055)1.000:0.07306,(XP_003541649.1:0.03383,XP_003547222.2:0.02790)0.977:0.04171)1.000:0.18775)0.266:0.03406)0.981:0.06344)0.995:0.10964)0.701:0.06085)0.491:0.05024,((EEC80176.1:0.08260,(KAF2911873.1:0.00055,(KAF2911872.1:0.0,KAB8115977.1:0.0,XP_015617392.1:0.0,EEE52442.1:0.0):0.00055)0.957:0.00054)1.000:0.31149,(((KAF2939356.1:0.0,KAF2939354.1:0.0):0.00554,((KAF2939355.1:0.0,KAB8091884.1:0.0,XP_015631532.1:0.0,EEC75309.1:0.0,BAF12080.1:0.0):0.00054,EAZ27016.1:0.00055)0.907:0.00054)1.000:0.15549,(EEC75308.1:0.00334,((KAF2939353.1:0.0,KAB8091881.1:0.0,XP_015631530.1:0.0,BAF12079.1:0.0):0.00055,EEE59094.1:0.00055)0.825:0.00050)1.000:0.30974)1.000:0.30236)0.505:0.06895)1.000:0.18584,(((((XP_019104590.1:0.00055,XP_010674986.1:0.00054)1.000:0.62520,(XP_010674987.1:0.25641,(XP_010674990.1:0.14057,XP_010674988.1:0.15142)0.998:0.16520)1.000:0.24592)0.974:0.13992,(((KAG5398106.1:0.00119,(RID63134.1:0.00052,XP_009145628.1:0.00241)0.887:0.00881)0.998:0.15472,(KAG5398105.1:0.00273,(((XP_033148744.1:0.36557,XP_033148743.1:0.09154)0.914:0.05296,XP_009145626.1:0.00055)0.906:0.00478,RID63132.1:0.00475)0.786:0.00328)0.985:0.11522)1.000:0.56965,((RID75618.1:0.00756,(KAG5410659.1:0.00250,XP_009144516.1:0.00319)0.835:0.00595)0.999:0.15865,((RID45478.1:0.00344,(XP_009114551.1:0.00055,(KAG5383860.1:0.00055,XP_033136405.1:0.00055)0.000:0.00055)0.883:0.00619)1.000:0.14714,(((((KAG5405111.1:0.00055,RID70745.1:0.00055)0.921:0.00257,(RID70746.1:0.00259,RID70749.1:0.00054)0.388:0.00055)0.000:0.00055,RID70743.1:0.00055)0.000:0.00054,(RID70747.1:0.00055,(RID70748.1:0.00055,(RID70744.1:0.00055,RID70750.1:0.00055)0.929:0.00054)0.000:0.00053)0.901:0.00513)0.785:0.00448,((((XP_033142058.1:0.00055,XP_033142059.1:0.00264)0.388:0.00054,XP_033142057.1:0.00256)0.929:0.00055,(XP_009134318.1:0.00055,XP_033142060.1:0.00054)0.000:0.00053)0.042:0.00053,XP_033142056.1:0.00516)0.787:0.00295)1.000:0.12712)0.000:0.02741)1.000:0.67436)0.921:0.12617)0.702:0.09268,(((PHT41180.1:0.08822,(NP_001334888.1:0.00055,((XP_025887557.1:0.0,XP_025887547.1:0.0,NP_001306259.1:0.0):0.00054,XP_025887569.1:0.00055)0.463:0.00054)1.000:0.09493)1.000:0.28846,((((XP_010315528.1:0.0,XP_010315527.1:0.0,XP_010315526.1:0.0,XP_010315525.1:0.0,XP_004231463.1:0.0):0.00055,XP_010315529.1:0.00055)0.000:0.00054,(XP_025884922.1:0.00055,XP_025884923.1:0.00055)0.000:0.00054)1.000:0.31507,(PHT41181.1:0.10101,XP_010312431.1:0.06836)1.000:0.33254)0.330:0.05783)1.000:0.26600,((XP_030508764.1:0.32308,(XP_030503577.1:0.00058,(XP_030503578.1:0.00213,XP_030503579.1:0.00055)0.439:0.00291)1.000:0.31487)0.985:0.11995,((XP_009148145.1:0.00054,((RID57167.1:0.0,XP_009148144.1:0.0):0.00055,XP_018514946.1:0.00055)0.626:0.00053)1.000:0.56981,(((((XP_033128890.1:0.0,XP_009148150.2:0.0):0.00976,RID57169.1:0.00055)0.969:0.03398,((RID48802.1:0.0,XP_009118335.1:0.0):0.06216,(XP_009110867.2:0.00055,RID52239.1:0.00245)0.984:0.02914)0.909:0.02828)1.000:0.24984,((RID44946.1:0.00826,XP_009113414.1:0.00054)1.000:0.16829,((RID57170.1:0.00054,XP_009148151.1:0.00843)0.992:0.04188,((XP_009110866.2:0.00055,RID52238.1:0.00197)1.000:0.05420,(KAG5387392.1:0.00055,(RID48801.1:0.0,XP_009118334.1:0.0):0.00218)0.979:0.02184)0.807:0.00995)0.999:0.11366)1.000:0.27449)0.997:0.17415,(((KAG5399160.1:0.00283,(RID64430.1:0.00055,XP_009147245.1:0.00252)0.800:0.00483)1.000:0.17732,((XP_033147741.1:0.00303,(KAG5416505.1:0.00255,RID81144.1:0.00055)0.866:0.00572)0.999:0.09999,(XP_033147787.1:0.02308,RID64473.1:0.02250)1.000:0.11692)0.997:0.15677)1.000:0.41871,(((XP_009147270.1:0.00282,((KAG5399173.1:0.0,XP_009147269.1:0.0):0.00055,XP_033147783.1:0.00055)0.972:0.00054)0.000:0.00051,RID64474.1:0.00232)1.000:0.27893,((((XP_009151215.1:0.00055,XP_018508081.1:0.11226)0.736:0.00217,KAG5394544.1:0.01209)0.901:0.00484,RID59655.1:0.00463)0.986:0.04842,((RID76569.1:0.00246,(XP_009129859.1:0.00321,XP_033140425.1:0.04136)0.794:0.00256)1.000:0.11494,(RID76571.1:0.11156,(((XP_009129856.1:0.00150,XP_033140406.1:0.00055)1.000:0.00091,RID76573.1:0.00055)0.999:0.00055,KAG5412004.1:0.00233)1.000:0.08057)0.318:0.01692)0.967:0.04096)0.999:0.14540)1.000:0.27776)0.036:0.05802)0.948:0.09723)0.999:0.14668)0.937:0.07177)0.979:0.08625)0.215:0.05294,(((PHT41174.1:0.04483,XP_004230159.3:0.03500)1.000:0.16024,(CAA2972476.1:0.09801,(XP_022898121.1:0.00055,((CAA2972475.1:0.0,XP_022898120.1:0.0):0.00055,XP_022898119.1:0.00055)0.604:0.00055)0.998:0.00054)1.000:0.27883)0.989:0.09298,((XP_030503576.1:0.0,XP_030503575.1:0.0):0.15735,(((XP_033145209.1:0.00053,(XP_033145215.1:0.00055,XP_033145234.1:0.00055)1.000:0.02392)0.878:0.00652,((((XP_009119503.1:0.00055,(KAG5414828.1:0.00874,(RID79546.1:0.00055,RID79545.1:0.00054)0.880:0.00498)0.770:0.00341)0.000:0.00055,XP_009119507.1:0.00055)0.478:0.00055,XP_009119491.1:0.00055)0.000:0.00053,XP_033145206.1:0.00055)1.000:0.00054)1.000:0.43848,(XP_003520821.1:0.10755,(XP_003553740.2:0.03309,(XP_003521722.1:0.00055,XP_006577261.1:0.00055)0.967:0.04029)1.000:0.22915)0.978:0.09242)0.786:0.06463)0.994:0.11581)0.981:0.09558)0.998:0.16463)1.000:0.31071)1.000:0.50481)0.999:0.30848,(((((XP_024402623.1:0.00055,XP_024402622.1:0.00055)0.826:0.01432,((XP_024402631.1:0.0,XP_024402630.1:0.0,XP_024402629.1:0.0,XP_024402627.1:0.0,XP_024402626.1:0.0):0.00055,(XP_024402625.1:0.00055,XP_024402624.1:0.00055)1.000:0.01915)0.068:0.01501)1.000:0.44626,((XP_024365258.1:0.0,XP_024365256.1:0.0,XP_024365255.1:0.0,XP_024365254.1:0.0,XP_024365253.1:0.0,XP_024365252.1:0.0,XP_024365251.1:0.0,XP_024365250.1:0.0):0.29447,(((XP_010693271.1:0.17997,(((XP_030507561.1:0.00055,(XP_030507560.1:0.0,XP_030507559.1:0.0):0.00053)1.000:0.09736,(((XP_009121510.2:0.0,XP_009121509.2:0.0):0.00055,RID41975.1:0.00055)0.948:0.02434,(RID68561.1:0.00172,(XP_018513343.1:0.00055,(XP_009131525.1:0.0,XP_009131524.1:0.0):0.00055)0.766:0.00172)0.996:0.04524)1.000:0.18791)0.309:0.03421,((XP_003541360.1:0.0,XP_006593738.1:0.0):0.09530,(XP_003532347.1:0.01340,XP_003552720.1:0.00656)1.000:0.10229)0.990:0.06553)0.852:0.04316)0.082:0.03274,(CAA2938398.1:0.10848,(NP_001287654.1:0.0,XP_004232343.1:0.0):0.15383)0.951:0.04754)0.941:0.07966,(EEC69885.1:0.00120,(EEE53817.1:0.00055,(BAD52797.1:0.00055,(KAB8079830.1:0.00179,(BAF03852.1:0.00055,((KAF2948251.1:0.0,KAF2948250.1:0.0,XP_015621752.1:0.0,XP_015621751.1:0.0):0.00055,(KAF2948249.1:0.0,XP_015621753.1:0.0):0.00055)0.985:0.00054)0.177:0.00054)0.922:0.00054)0.940:0.00054)0.777:0.00396)1.000:0.14828)1.000:0.22302)0.888:0.06965)0.997:0.22657,((XP_024384067.1:0.32718,((EEE69642.1:0.00869,((KAF2916044.1:0.0,XP_015651231.1:0.0):0.00055,EEC84531.1:0.00055)0.874:0.00055)1.000:0.34884,((XP_019107040.1:0.00053,XP_010688449.1:0.00055)1.000:0.24950,((XP_022843159.1:0.20687,(XP_003542319.1:0.25167,(XP_030484185.1:0.00083,(XP_030484184.1:0.00055,XP_030484183.1:0.00054)1.000:0.00102)1.000:0.32493)0.869:0.06065)0.105:0.04830,(PHT43115.1:0.05438,NP_001287652.1:0.06910)0.999:0.12276)0.621:0.07496)0.835:0.10825)1.000:0.32739)1.000:0.36065,((XP_024377074.1:0.0,XP_024377073.1:0.0,XP_024377072.1:0.0,XP_024377071.1:0.0,XP_024377070.1:0.0,XP_024377068.1:0.0):0.38797,((((((XP_003534208.1:0.0,XP_006587526.1:0.0):0.01941,(XP_003528910.1:0.00055,(XP_006583386.1:0.0,XP_006583387.1:0.0):0.00055)0.737:0.00336)1.000:0.14856,((PHT57288.1:0.04440,((XP_025887591.1:0.0,XP_019070174.1:0.0,XP_019070173.1:0.0):0.00955,(XP_019070171.1:0.00055,(XP_025887588.1:0.00054,((XP_025887589.1:0.00054,NP_001280598.1:0.00209)0.798:0.00501,(XP_025887590.1:0.00055,XP_010323155.1:0.00055)0.906:0.00153)1.000:0.00055)1.000:0.00053)0.970:0.00053)1.000:0.07729)0.999:0.09920,(XP_022893379.1:0.02461,(XP_022893378.1:0.00055,(XP_022893377.1:0.0,XP_022893376.1:0.0,XP_022893375.1:0.0):0.00055)0.880:0.00054)1.000:0.19777)0.999:0.11664)0.302:0.03377,(((XP_033132119.1:0.0,XP_033132118.1:0.0,XP_033132117.1:0.0,XP_009105272.1:0.0):0.00453,RID55436.1:0.01084)1.000:0.21198,(XP_019107002.1:0.00055,XP_010688248.1:0.00055)1.000:0.28528)0.870:0.06246)0.214:0.05381,(((XP_030491768.1:0.0,XP_030491767.1:0.0,XP_030491766.1:0.0):0.20195,((XP_033132012.1:0.00055,((RID54705.1:0.0,XP_018508581.1:0.0,XP_018508580.1:0.0):0.00055,(XP_018508579.1:0.00055,XP_018508578.1:0.00055)1.000:0.00055)0.366:0.00053)1.000:0.28126,((XP_003531672.1:0.0,XP_006585588.1:0.0,XP_006585589.1:0.0):0.02346,XP_006583074.1:0.01459)1.000:0.17649)0.557:0.06006)0.742:0.04735,((XP_010691360.1:0.0,XP_010691358.1:0.0,XP_010691357.1:0.0):0.27882,((PHT46090.1:0.02949,(XP_010322691.1:0.0,XP_004241739.1:0.0,XP_004241738.1:0.0):0.03146)1.000:0.18029,(CAA2974530.1:0.02396,(CAA2974528.1:0.05354,CAA2974529.1:0.00055)0.821:0.00055)1.000:0.17151)0.952:0.06593)0.845:0.04294)0.980:0.08195)0.989:0.11988,((KAF2944175.1:0.0,KAB8086820.1:0.0,XP_015625329.1:0.0,XP_015625328.1:0.0):0.00055,(KAB8086821.1:0.0,BAF08452.1:0.0):0.00054)1.000:0.21530)1.000:0.37793)1.000:0.31914)0.836:0.12579)1.000:0.66395,((((NP_523658.1:0.25435,(NP_610189.2:0.0,NP_724438.1:0.0):0.83197)0.905:0.21925,(NP_524732.1:0.49822,(NP_001260798.1:0.01401,NP_524731.1:0.00055)1.000:0.77583)0.991:0.28890)1.000:0.87182,((NP_503413.2:0.74092,(NP_493981.1:0.03222,NP_493982.1:0.01469)1.000:0.46749)1.000:0.47208,(((((NP_062715.2:0.0,XP_006539139.1:0.0,XP_017175818.1:0.0):0.16064,((NP_003030.1:0.0,XP_005263548.1:0.0):0.00053,XP_011540307.1:0.00236)0.995:0.09090)0.999:0.23336,(((XP_006539079.1:0.00055,XP_017175793.1:0.04275)0.757:0.06450,(NP_001078998.1:0.00054,XP_006539078.1:0.00055)0.852:0.00843)1.000:0.19070,(NP_997303.2:0.00065,(XP_011539126.1:0.00055,(XP_011539125.1:0.00130,XP_011539127.1:0.03109)0.066:0.00083)1.000:0.15715)1.000:0.16575)1.000:0.32148)1.000:0.26174,((((NP_001073485.1:0.56608,NP_001159589.1:0.93036)0.999:0.30202,((NP_001269793.1:0.30816,(NP_001020109.1:0.00054,(NP_110434.3:0.01235,NP_001020110.1:0.01264)0.899:0.00822)0.810:0.02434)1.000:0.44300,(XP_002663901.2:0.41798,(XP_009300884.1:0.00055,(XP_009300885.1:0.0,XP_688856.2:0.0):0.00055)1.000:0.43336)0.580:0.12397)0.977:0.18150)0.469:0.12858,(NP_001107902.1:0.01838,XP_005165088.1:0.02288)1.000:0.46117)1.000:0.28137,((((NP_001012363.2:0.0,XP_006503746.1:0.0,XP_006503747.1:0.0,XP_006503748.1:0.0,XP_011238990.1:0.0,XP_011238991.1:0.0,XP_011238992.1:0.0):0.01912,NP_001095884.1:0.01423)0.991:0.11319,(NP_001001290.1:0.02001,(NP_064425.2:0.00055,(((XP_011512162.1:0.00053,(XP_006714031.1:0.00473,XP_011512161.1:0.00579)0.918:0.00715)0.000:0.00793,(XP_011512168.1:0.01568,(XP_011512167.1:0.00055,XP_006714032.1:0.05584)0.968:0.03034)0.992:0.03292)0.000:0.00092,XP_011512163.1:0.02594)1.000:0.00089)0.919:0.02602)0.988:0.10568)1.000:0.45615,(NP_001156013.1:0.18659,(NP_001018330.1:0.00055,(XP_009290374.1:0.0,XP_017210275.1:0.0):0.00220)0.996:0.14410)1.000:0.45423)0.988:0.18524)0.976:0.15124)1.000:0.35625,(((((NP_523878.1:0.0,NP_728557.1:0.0):0.00055,NP_001097468.1:0.00055)0.875:0.00857,(NP_001097467.1:0.00055,(NP_001261232.1:0.02285,NP_001097469.2:0.00052)0.539:0.00055)0.976:0.03447)0.343:0.00712,(NP_001261230.1:0.00055,(NP_001261231.1:0.0,NP_001286896.1:0.0):0.05116)0.033:0.00054)1.000:0.55811,(XP_002665301.2:0.91094,((((NP_001033.1:0.02802,(NP_033230.2:0.00054,(XP_006532716.1:0.0,XP_006532717.1:0.0):0.00055)0.913:0.02545)1.000:0.28789,(NP_001036186.1:0.39706,(NP_112474.2:0.15535,(NP_000331.1:0.00055,(XP_011511390.1:0.00055,(XP_011511389.1:0.01925,NP_001265587.1:0.00814)0.559:0.00721)1.000:0.00055)0.976:0.08122)1.000:0.28289)1.000:0.28902)0.994:0.14707,((NP_006507.2:0.02283,(NP_035530.2:0.00053,XP_006502971.1:0.00232)0.810:0.00989)0.999:0.11840,(NP_001034897.1:0.16836,XP_002662574.1:0.09524)0.996:0.10222)0.984:0.09301)0.290:0.08107,(((NP_035531.3:0.00112,(XP_006505885.1:0.0,XP_006505886.1:0.0,XP_011239570.1:0.0):0.01038)1.000:0.11128,(NP_008862.1:0.00900,((NP_001273166.1:0.02312,(NP_001273163.1:0.0,NP_001273164.1:0.0,XP_005253372.1:0.0,XP_005253374.1:0.0,XP_011518864.1:0.0,XP_011518865.1:0.0):0.00053)0.860:0.01159,((NP_001273165.1:0.0,XP_011518866.1:0.0,XP_011518867.1:0.0):0.01052,((NP_001273162.1:0.0,NP_703150.1:0.0):0.00779,XP_011518863.1:0.00349)0.000:0.01701)0.000:0.00227)0.999:0.04866)0.997:0.11391)1.000:0.26794,(((NP_001002643.1:0.0,XP_005159483.1:0.0):0.00055,XP_005159482.1:0.00053)1.000:0.19831,XP_002667169.2:0.42127)0.989:0.13639)0.927:0.08029)0.965:0.15587)0.942:0.16326)0.956:0.17035)0.516:0.12964)0.680:0.10876)0.996:0.24954,((((XP_570236.1:0.0,XP_775716.1:0.0):0.02382,((AUB24833.1:0.0,XP_012049287.1:0.0):0.00055,(AUB24834.1:0.0,XP_012049288.1:0.0):0.00055)0.899:0.04994)1.000:0.96097,((AUB28045.1:0.0,XP_012052444.1:0.0):0.02626,(XP_024512534.1:0.00308,XP_776407.1:0.06101)0.939:0.08344)1.000:1.30760)0.978:0.51231,((((SMR42101.1:0.00055,XP_003856224.1:0.00236)0.726:0.00200,(SMR44283.1:0.00235,(SMY19437.1:0.00055,SMQ45756.1:0.00236)0.000:0.00055)1.000:0.00055)1.000:0.42511,((BCR98785.1:0.0,BCS11106.1:0.0):0.40503,(XP_001547584.2:0.41808,XP_003650042.1:0.41457)0.985:0.17808)0.392:0.12073)1.000:0.57898,(NP_009800.1:0.51222,NP_011411.3:1.00417)0.998:0.56359)0.967:0.27970)0.981:0.38732)0.986:0.18742)0.813:0.11432)0.955:0.12543,(((((2547483591:0.03350,(2533159914:0.00386,(((((2567653112:0.00068,(((((((2511819678:0.0,2520809471:0.0,2530866737:0.0,2531513708:0.0,2531519006:0.0,2533154932:0.0,2533192348:0.0,2534278072:0.0,2534441276:0.0,2535923874:0.0,2535935489:0.0,2538384639:0.0,2555689270:0.0,2555696389:0.0,2563289601:0.0,2566134360:0.0,2567388263:0.0,2567392785:0.0,2567424683:0.0,2567431994:0.0,2567433487:0.0,2567437593:0.0,2567443697:0.0,2567446095:0.0,2567452043:0.0,2567472485:0.0,2567488398:0.0,2567492472:0.0,2567504562:0.0,2567506509:0.0,2567511587:0.0,2567527948:0.0,2567536623:0.0,2567544042:0.0,2567550199:0.0,2567566802:0.0,2567571420:0.0,2567576018:0.0,2567579490:0.0,2567592173:0.0,2567610155:0.0,2567611374:0.0,2567620715:0.0,2567630852:0.0,2567631859:0.0,2567659508:0.0,2567668690:0.0,2567676229:0.0,2567688817:0.0,2567693415:0.0,2567700853:0.0,2567708237:0.0,2567723100:0.0,2567729015:0.0,2567734636:0.0,2567758799:0.0,2567761944:0.0,2567775716:0.0,2567780906:0.0,2567788067:0.0,2567797590:0.0,2567801593:0.0,2567804962:0.0,2567808584:0.0,2567818151:0.0,2567832748:0.0,2567840348:0.0,2567853180:0.0,2567868998:0.0,2567874794:0.0,2567875499:0.0,2567899877:0.0,2568254101:0.0,2568275113:0.0,2568279276:0.0,2568287270:0.0,2568295152:0.0,2568299641:0.0,2568316183:0.0,2568477536:0.0,2568485073:0.0,2568489361:0.0,2568711915:0.0,2568885488:0.0,2569024198:0.0,2569464785:0.0,2569472899:0.0,2569628006:0.0,2569905806:0.0,2570010505:0.0,2570062084:0.0,2570513120:0.0,2570590229:0.0,2570754829:0.0,2571535732:0.0,2572024220:0.0,2572851104:0.0,2572966452:0.0,2573063794:0.0,2573800884:0.0,2573955143:0.0,2574838433:0.0,2575451093:0.0,2576879858:0.0,2577183191:0.0,2580055292:0.0,2580086108:0.0,2580361471:0.0,2580497918:0.0,2580513009:0.0,2580688091:0.0,2580834797:0.0,2580926987:0.0,2581093664:0.0,2581226897:0.0,2581421556:0.0,2581792113:0.0,2581860072:0.0,2582286674:0.0,2582384627:0.0,2582464681:0.0,2583220455:0.0,2583316256:0.0,2583355622:0.0,2583360459:0.0,2583362792:0.0,2583387058:0.0,2583564806:0.0,2583590027:0.0,2583597283:0.0,2583601105:0.0,2583640380:0.0,2583754445:0.0,2583780913:0.0,2583819490:0.0,2583847468:0.0,642587117:0.0,650503992:0.0):0.00055,(2519517275:0.00055,(2548211747:0.00229,(2547191473:0.0,2551802960:0.0,2552472552:0.0,2552483581:0.0,2552520627:0.0,2552529629:0.0,2552590695:0.0,2552610292:0.0,2552628503:0.0,2553794554:0.0,2554465337:0.0,2554471955:0.0,2554485430:0.0,2554492329:0.0,2554497786:0.0,2554502789:0.0,2554504908:0.0,2554517502:0.0,2554560216:0.0,2554581260:0.0,2554593173:0.0,2554621794:0.0,2554648387:0.0,2555427003:0.0,2562646885:0.0,2570907006:0.0,2570974230:0.0,2582290701:0.0,2641300953:0.0):0.00055)1.000:0.00151)1.000:0.00084)0.000:0.00055,2567419474:0.00230)0.834:0.00232,2567673179:0.00230)0.000:0.00055,(2530863411:0.00055,2624048306:0.00232)0.864:0.00230)0.000:0.00055,(((2537766152:0.0,2570566850:0.0):0.00055,((((2567403264:0.0,2569596783:0.0):0.00055,2539642471:0.00703)0.956:0.00054,(2583763346:0.00055,2534268932:0.00232)0.915:0.00227)0.295:0.00230,((2530851620:0.0,2562303001:0.0):0.00055,(2567387357:0.0,2568281830:0.0,2568486597:0.0,2569451412:0.0):0.00228)0.912:0.00459)0.803:0.00055)0.000:0.00055,2583398515:0.00232)0.849:0.00230)0.000:0.00055,(2530871061:0.00055,((2552441909:0.0,2552474082:0.0,2552506554:0.0,2552507953:0.0,2554634266:0.0):0.00232,(2567399511:0.0,2567409634:0.0,2567415922:0.0,2567453543:0.0,2567468022:0.0,2567534266:0.0,2568319505:0.0,2568327390:0.0,2579884567:0.0,2581153006:0.0):0.00055)0.918:0.00462)0.968:0.00697)0.914:0.00199)0.914:0.00195,((((2567564398:0.0,2567604535:0.0):0.00463,((2539650340:0.0,2580211708:0.0):0.00464,2574820966:0.00695)0.000:0.00055)0.000:0.00055,(((2533171007:0.00055,((2530877982:0.00463,2566640468:0.00694)0.000:0.00055,((2567421720:0.0,2567461225:0.0,2567894230:0.0,2568243086:0.0,2570054685:0.0,2582436832:0.0):0.00055,2548162523:0.00234)0.848:0.00230)0.000:0.00055)0.000:0.00055,2568270554:0.00233)0.980:0.00139,(2583371413:0.00055,(((2533189892:0.0,2534278622:0.0,2538417935:0.0):0.00230,2581115581:0.00462)1.000:0.00055,((2539495494:0.0,2567560270:0.0,2567844354:0.0):0.00451,(((((2566710058:0.00463,2567822304:0.00231)1.000:0.00054,2535939874:0.00460)0.935:0.00152,646296188:0.00935)1.000:0.00051,(((650423307:0.00694,(2570175829:0.0,2577296838:0.0):0.00055)0.911:0.00224,(((2567882069:0.0,2582299416:0.0):0.00229,(2581345142:0.00233,(2533182018:0.0,2536329736:0.0,2563273275:0.0,2568167595:0.0,2583581502:0.0):0.00055)0.000:0.00055)0.938:0.00689,(((2566572077:0.0,2581996500:0.0):0.00055,(2530859523:0.00694,((((2533174395:0.0,2567616387:0.0,2567889839:0.0,647976429:0.0):0.00055,2581795435:0.00232)0.819:0.00243,((2530874688:0.00463,2567666151:0.00680)0.771:0.00230,(2538413803:0.00463,2568260475:0.00464)0.896:0.00466)0.773:0.00218)0.295:0.00230,2553145358:0.00450)0.896:0.00055)0.000:0.00055)0.000:0.00055,(2574730076:0.00229,(2567626129:0.0,2567769045:0.0,645200747:0.0):0.00464)0.000:0.00055)0.744:0.00055)0.369:0.00230)1.000:0.00055,(2567636420:0.00232,(2567859320:0.00233,2583326570:0.00055)0.000:0.00055)0.849:0.00230)0.000:0.00055)0.000:0.00055,2536333130:0.00232)0.981:0.00145)0.997:0.00090)0.427:0.00231)0.980:0.00113)0.915:0.00203)0.855:0.00233,((((2567648726:0.0,2568258107:0.0,2568321507:0.0):0.00272,((2552573742:0.0,2552607261:0.0):0.00249,((2569486244:0.0,2570578685:0.0,2576655019:0.0,2580837011:0.0,2583784684:0.0):0.00054,(2552649284:0.00231,2554459444:0.00055)0.914:0.00211)0.791:0.00654)0.277:0.00251)0.870:0.00422,((((((2552514540:0.0,2552532471:0.0):0.00054,2552567476:0.00232)0.914:0.00226,((2554462257:0.00463,2552026633:0.00928)0.801:0.00224,(((2567717853:0.00229,2533163859:0.00230)0.000:0.00055,(2539666200:0.0,2566517281:0.0,2567755454:0.0):0.00055)0.000:0.00055,((647115844:0.00230,((2530855573:0.0,2531502327:0.0,2533598357:0.0,2535451774:0.0,2535701228:0.0,2536916398:0.0,2538387026:0.0,2538407399:0.0,2538639458:0.0,2539641239:0.0,643433088:0.0,643439864:0.0):0.00055,(2549726216:0.0,2552497168:0.0,2552618324:0.0,2554506691:0.0,2554539423:0.0,2554552402:0.0,2554590315:0.0,2572684698:0.0):0.00233)0.000:0.00055)0.832:0.00230,(2538382695:0.0,2539627703:0.0):0.00232)0.000:0.00055)0.952:0.00055)0.124:0.00230)0.156:0.00054,((2535920833:0.0,2538396536:0.0,2539636827:0.0):0.00054,2549723635:0.00232)0.743:0.00228)0.000:0.00054,(2567458563:0.0,2567494810:0.0,2567525558:0.0,2567554524:0.0,2567589212:0.0,2567597360:0.0,2567699273:0.0,2567714232:0.0,2567845789:0.0,2570978924:0.0,2580139915:0.0,2582023013:0.0):0.00054)0.916:0.00232,((((2530882521:0.00055,2539630650:0.00230)0.876:0.00230,(2567662913:0.00463,(2567481780:0.0,2567821898:0.0,2568306314:0.0,2568475357:0.0):0.00055)0.837:0.00232)0.000:0.00055,2580793186:0.00232)0.000:0.00055,(2530847816:0.0,2531506625:0.0):0.00055)0.000:0.00054)0.645:0.00055)0.359:0.00231,(2570226828:0.00054,(2552583253:0.0,2552634024:0.0,2554483351:0.0,2554583505:0.0):0.00232)0.912:0.00461)0.204:0.00055)0.134:0.00055)0.000:0.00055,2539648032:0.00055)0.000:0.00055,((((2554568962:0.00677,2598164630:0.00453)0.741:0.00260,(2552694416:0.00688,2549735469:0.00271)0.248:0.00053)0.831:0.00306,(2536921233:0.0,2538994017:0.0):0.00683)0.929:0.00054,((2567726015:0.0,2567886159:0.0):0.00231,(2537774284:0.00461,2567517730:0.00463)0.780:0.00227)0.972:0.01174)0.923:0.00123)0.923:0.00197,((((2558502811:0.00464,(2567706760:0.00055,(2554531828:0.00231,(2567472836:0.0,2581613932:0.0,2583606634:0.0):0.00055)0.860:0.00231)0.000:0.00055)0.789:0.00232,2567827654:0.00464)0.796:0.00230,((2526380409:0.0,2552637911:0.0,2552786252:0.0):0.00232,2567646030:0.00055)0.964:0.00695)0.000:0.00055,((2535928380:0.0,2535932148:0.0,2567738872:0.0,2570533973:0.0,2573753126:0.0):0.00055,(2548165628:0.0,2549730830:0.0,2552432227:0.0,2554454525:0.0):0.00231)0.848:0.00231)1.000:0.00054)0.922:0.01051)0.401:0.00503)0.965:0.14030,(2558218196:0.12004,2610409825:0.19829)0.112:0.02778)1.000:1.39745,((((((WP_011278872.1:1.55721,WP_015385627.1:1.68142)0.484:0.25164,(2566640122:0.02107,2574730526:0.02309)1.000:1.81512)0.796:0.14578,(((2536332465:0.00507,(((2570176041:0.0,2577299312:0.0):0.00253,((((2567754069:0.0,2567823368:0.0):0.00055,(2583325058:0.00497,(((2567648378:0.0,2568259135:0.0):0.00054,2568321159:0.00248)0.918:0.00511,(2567562072:0.00246,2567842571:0.00054)0.750:0.00254)0.781:0.00255)0.889:0.00055)0.000:0.00055,2530860189:0.00507)1.000:0.00050,(((((2530848440:0.00254,(2535931600:0.0,2554452521:0.0,2580791739:0.0):0.00254)0.000:0.00055,(2530852413:0.0,2567385967:0.0,2568487585:0.0,2584166738:0.0):0.00055)0.000:0.00055,(2552572281:0.00253,2562302358:0.00508)0.000:0.00055)1.000:0.00055,(((2567429958:0.0,2583353656:0.0):0.00055,2567838859:0.00253)0.825:0.00258,((((((2554594488:0.00055,2567772842:0.00252)0.000:0.00055,(2567401344:0.00254,2568482236:0.00254)0.814:0.00055)0.000:0.00055,(2581613788:0.00252,(2554532081:0.0,2567473769:0.0,2583609430:0.0):0.00055)0.843:0.00254)0.000:0.00055,(2552585665:0.0,2552633155:0.0,2554482987:0.0,2554585238:0.0,2570225654:0.0):0.00256)0.000:0.00055,(2531517253:0.0,2533186801:0.0,2534274296:0.0,2534278583:0.0,2538416824:0.0,2548156690:0.0,2551802392:0.0,2552439769:0.0,2552469382:0.0,2552473310:0.0,2552511172:0.0,2554465989:0.0,2554474502:0.0,2554492802:0.0,2554501062:0.0,2554515212:0.0,2554631895:0.0,2563731856:0.0,2567393247:0.0,2567417328:0.0,2567425326:0.0,2567446680:0.0,2567450205:0.0,2567469743:0.0,2567482440:0.0,2567490466:0.0,2567502017:0.0,2567508720:0.0,2567511417:0.0,2567527421:0.0,2567544132:0.0,2567571699:0.0,2567575972:0.0,2567580291:0.0,2567612654:0.0,2567628500:0.0,2567656745:0.0,2567667595:0.0,2567676319:0.0,2567693199:0.0,2567701050:0.0,2567709273:0.0,2567722869:0.0,2567729255:0.0,2567763184:0.0,2567782328:0.0,2567796615:0.0,2567807190:0.0,2567852517:0.0,2567868199:0.0,2567872601:0.0,2567876195:0.0,2568253701:0.0,2568272946:0.0,2568297874:0.0,2568305163:0.0,2568313475:0.0,2568472966:0.0,2568478899:0.0,2568489934:0.0,2568709372:0.0,2568885321:0.0,2569022714:0.0,2569473110:0.0,2569903312:0.0,2572022350:0.0,2572851060:0.0,2573799034:0.0,2573956282:0.0,2574838621:0.0,2576877904:0.0,2577181848:0.0,2580496070:0.0,2581227546:0.0,2581861191:0.0,2582382478:0.0,2582462918:0.0,2583317677:0.0,2583358467:0.0,2583384541:0.0,2583564970:0.0,2583598556:0.0,2583639994:0.0):0.00055)0.000:0.00055,((2567828929:0.00243,(((2567605627:0.00476,(2567548508:0.00256,(2567389144:0.0,2567592005:0.0,2567607555:0.0,2567633161:0.0,2567689358:0.0,2567785988:0.0,2567800513:0.0,2568277597:0.0,2583591447:0.0):0.00055)0.811:0.00279)0.398:0.00251,2567564283:0.00227)0.934:0.00055,(2567515323:0.00506,2567716989:0.00055)0.000:0.00055)1.000:0.00054)0.395:0.00252,2558503446:0.00244)1.000:0.00055)0.000:0.00055)0.909:0.00245)0.406:0.00252,(((((((((2552694337:0.00253,2574729463:0.00251)0.786:0.00251,2567858705:0.00505)0.000:0.00055,2530878594:0.00055)0.000:0.00055,2567652315:0.00253)0.840:0.00251,2567847038:0.00055)0.000:0.00055,((((2554568865:0.00253,2583373345:0.00251)0.000:0.00055,((2536921947:0.0,2538993655:0.0,2539642866:0.0):0.00254,(((2535934890:0.0,2535940473:0.0):0.00055,(2547191136:0.0,642586504:0.0):0.00055)0.861:0.00253,(2548164819:0.0,2549729983:0.0,2567737809:0.0,2570533321:0.0,2573752497:0.0):0.00254)0.000:0.00055)0.862:0.00253)0.000:0.00055,(2567713668:0.00253,(2533163316:0.0,2535927734:0.0,2538382957:0.0,2538414485:0.0,2539628247:0.0,2548160731:0.0,2552025676:0.0,2552652269:0.0,2554457006:0.0,2567422398:0.0,2567461456:0.0,2567625524:0.0,2567667059:0.0,2567725753:0.0,2567770739:0.0,2567884391:0.0,2567894779:0.0,2568241969:0.0,2570055718:0.0,2570580815:0.0,2580839405:0.0,2582438519:0.0,2583785223:0.0,2598164897:0.0,645200343:0.0):0.00055)0.000:0.00055)0.000:0.00055,((2537774882:0.00267,((2519516644:0.0,2520808866:0.0,2530856211:0.0,2531502800:0.0,2533597667:0.0,2534441370:0.0,2536915691:0.0,2538408758:0.0,2538640179:0.0,2539641314:0.0,2548209730:0.0,2552497012:0.0,2552620422:0.0,2554504276:0.0,2554510096:0.0,2554540029:0.0,2554551898:0.0,2554590817:0.0,2555424951:0.0,2555695809:0.0,2569488604:0.0,2570589713:0.0,2570754418:0.0,2570974912:0.0,2573064572:0.0,2576652146:0.0,2580056954:0.0,2580927899:0.0,2581420892:0.0,2583222165:0.0,2583781389:0.0,2641299598:0.0,643432418:0.0,643440511:0.0,647116626:0.0,650503355:0.0):0.00055,(2535453102:0.0,2535701132:0.0,2572686922:0.0):0.00255)0.927:0.00745)0.304:0.00256,(2511819043:0.00055,(((2554461843:0.0,2567672234:0.0):0.00253,((2571536118:0.00252,(2581790334:0.0,2583363165:0.0):0.00055)0.761:0.00255,(((2533179987:0.0,2536330338:0.0,2563272706:0.0,2568168779:0.0,2581343400:0.0,2582298792:0.0,2583583264:0.0):0.00055,(2567881570:0.00253,2567499474:0.00250)0.000:0.00054)0.927:0.00507,((2552608398:0.0,2583761633:0.0):0.00253,(2530875218:0.0,2539631268:0.0,2552569417:0.0,2566517913:0.0):0.00055)0.000:0.00053)0.824:0.00251)0.000:0.00055)0.000:0.00055,(2530866095:0.0,2530871715:0.0,2531514276:0.0,2533155851:0.0,2533191589:0.0,2535924465:0.0,2538386555:0.0,2539664236:0.0,2549733260:0.0,2552433057:0.0,2552483000:0.0,2552513204:0.0,2552532910:0.0,2552591435:0.0,2552610933:0.0,2553791393:0.0,2554483647:0.0,2554495523:0.0,2554561508:0.0,2554580071:0.0,2554621141:0.0,2554650058:0.0,2555687995:0.0,2562645884:0.0,2563286761:0.0,2566135019:0.0,2567432814:0.0,2567442666:0.0,2567486258:0.0,2567535987:0.0,2567568930:0.0,2567620176:0.0,2567733130:0.0,2567757901:0.0,2567803142:0.0,2567815720:0.0,2567818474:0.0,2567831181:0.0,2567900189:0.0,2568263218:0.0,2568284866:0.0,2568293263:0.0,2569630182:0.0,2570010987:0.0,2570061535:0.0,2570514719:0.0,2570907625:0.0,2571545714:0.0,2572969241:0.0,2575450955:0.0,2579918105:0.0,2580085890:0.0,2580139219:0.0,2580359846:0.0,2580512547:0.0,2580688065:0.0,2580835276:0.0,2582285434:0.0,2582291306:0.0,2583595045:0.0,2583751535:0.0,2583819753:0.0,2583848607:0.0):0.00055)0.790:0.00055)1.000:0.00053)0.911:0.00237)0.832:0.00253)0.886:0.00120,2539496072:0.00454)0.868:0.00185,((2566710644:0.00254,((650422666:0.00254,((2566641194:0.00760,(2566571494:0.00763,2567458290:0.00055)0.000:0.00055)0.915:0.00249,(2568281510:0.00053,2533170287:0.00504)0.401:0.00254)1.000:0.00055)0.666:0.00055,(2547484165:0.0,2553144728:0.0,2567615926:0.0,2567888943:0.0,647977028:0.0):0.00253)0.000:0.00055)0.466:0.00055,(2567706084:0.00252,(2581114540:0.00253,(2537769143:0.00462,((((2539647024:0.00508,(2624047678:0.00253,2530864017:0.00055)0.830:0.00251)0.000:0.00055,(2534269294:0.0,2538387924:0.0,2549725599:0.0,2569597432:0.0):0.00055)0.000:0.00055,(((2535921495:0.0,2538398854:0.0,2539636550:0.0,2549721696:0.0,2552504929:0.0,2552519222:0.0,2552530630:0.0,2567399695:0.0,2567408534:0.0,2567412463:0.0,2567453257:0.0,2567465946:0.0,2567494369:0.0,2567523291:0.0,2567531229:0.0,2567587179:0.0,2567660907:0.0,2567699610:0.0,2568317916:0.0,2568324413:0.0,2570979868:0.0,2579885273:0.0,2581149625:0.0,2582022188:0.0):0.00055,2574822954:0.00253)0.911:0.00241,((2567552309:0.00055,2567595010:0.00503)0.761:0.00243,2567637738:0.00054)0.401:0.00256)0.618:0.00055)0.000:0.00055,(2539653363:0.0,2580211037:0.0):0.00254)0.921:0.00147)0.921:0.00147)0.784:0.00253)0.804:0.00250)0.862:0.00508)0.926:0.00055,2570564558:0.00055)0.880:0.00055)0.945:0.00458)0.142:0.00253)0.740:0.00253,2568270631:0.00055)0.981:0.01535)0.744:0.00464,646297401:0.00055)1.000:1.12996,(WP_011278590.1:1.00335,(WP_011277990.1:0.51512,WP_015385665.1:0.40748)1.000:0.90371)1.000:0.66026)0.736:0.14752)0.928:0.13844,((((((((2535920413:0.0,2538397849:0.0,2539634627:0.0,2549723182:0.0,2567497044:0.0,2567524577:0.0,2567553541:0.0,2567587789:0.0,2567596131:0.0,2570981819:0.0,2582022381:0.0):0.00238,((2567626555:0.0,2567771711:0.0,645201453:0.0):0.00055,(((((((2531516274:0.0,2534277324:0.0,2554499966:0.0,2554592213:0.0,2567764346:0.0,2567796994:0.0,2567801066:0.0,2569474695:0.0):0.00285,2567784080:0.00284)0.000:0.00055,(2533155414:0.0,2535923450:0.0,2538384060:0.0,2547192529:0.0,2548158800:0.0,2551803451:0.0,2552472401:0.0,2554467501:0.0,2554494755:0.0,2554518551:0.0,2567391155:0.0,2567394937:0.0,2567419650:0.0,2567427590:0.0,2567432013:0.0,2567439545:0.0,2567448233:0.0,2567450825:0.0,2567471835:0.0,2567492372:0.0,2567505103:0.0,2567513234:0.0,2567546408:0.0,2567549009:0.0,2567573910:0.0,2567577773:0.0,2567581743:0.0,2567593789:0.0,2567610011:0.0,2567613898:0.0,2567631026:0.0,2567634680:0.0,2567657373:0.0,2567670180:0.0,2567677725:0.0,2567691024:0.0,2567694012:0.0,2567703089:0.0,2567731138:0.0,2567775439:0.0,2567788545:0.0,2567852627:0.0,2567869651:0.0,2567872505:0.0,2568275371:0.0,2568278167:0.0,2568299782:0.0,2568315461:0.0,2568480602:0.0,2568484100:0.0,2568491297:0.0,2568710740:0.0,2568886998:0.0,2569024442:0.0,2572023586:0.0,2572853107:0.0,2573801365:0.0,2573957797:0.0,2576879548:0.0,2577182974:0.0,2580497691:0.0,2581227759:0.0,2581860024:0.0,2582385030:0.0,2582465437:0.0,2583361407:0.0,2583386697:0.0,2583592890:0.0,2583601586:0.0,2583641249:0.0,642587540:0.0):0.00055)0.000:0.00055,((2511820121:0.0,2519517695:0.0,2520809843:0.0,2530867157:0.0,2533191905:0.0,2534443398:0.0,2535935915:0.0,2548212261:0.0,2549735942:0.0,2552484011:0.0,2552512368:0.0,2552520503:0.0,2552531410:0.0,2552533606:0.0,2552592906:0.0,2552625544:0.0,2553794840:0.0,2554505155:0.0,2554562230:0.0,2554582532:0.0,2554619490:0.0,2554648451:0.0,2555426898:0.0,2555688827:0.0,2555696835:0.0,2562647307:0.0,2563288901:0.0,2566133937:0.0,2567435237:0.0,2567444235:0.0,2567535997:0.0,2567567879:0.0,2567622620:0.0,2567733871:0.0,2567817369:0.0,2567901880:0.0,2569628137:0.0,2570010819:0.0,2570062521:0.0,2570589153:0.0,2570753018:0.0,2570906565:0.0,2570973795:0.0,2571536957:0.0,2571544649:0.0,2572969667:0.0,2573063608:0.0,2575453333:0.0,2579917933:0.0,2580055561:0.0,2580086922:0.0,2580140345:0.0,2580362372:0.0,2580927355:0.0,2581422238:0.0,2581791932:0.0,2582288238:0.0,2582290275:0.0,2583223147:0.0,2583364498:0.0,2583751104:0.0,2583782113:0.0,2583846326:0.0,2641300091:0.0,650504465:0.0):0.00055,2552611921:0.00282)0.844:0.00285)0.000:0.00054,2567809073:0.00283)0.851:0.00282,(((2567828014:0.00284,(2552574190:0.00055,2568271239:0.00285)0.820:0.00282)0.000:0.00055,(2538414723:0.00281,(2530859127:0.00283,(2552582752:0.0,2552636187:0.0,2554480930:0.0,2554586594:0.0,2570224615:0.0):0.00567)0.000:0.00055)0.000:0.00055)0.000:0.00055,((((((2530847396:0.00282,(2567647879:0.0,2568258830:0.0,2568322665:0.0):0.00284)0.000:0.00055,2568260886:0.00281)0.000:0.00055,((2534267538:0.0,2539644338:0.0,2539649482:0.0,2552568930:0.0,2554460241:0.0,2567402549:0.0,2567715304:0.0,2580793889:0.0,2583764864:0.0):0.00055,(2530882075:0.0,2533160267:0.0):0.00284)0.000:0.00055)1.000:0.00055,2566516845:0.00557)0.936:0.00253,(2533189599:0.0,2538415516:0.0):0.00284)0.000:0.00055,(((2548161114:0.0,2567420702:0.0,2567464166:0.0,2567897776:0.0,2568241558:0.0,2570057356:0.0,2582438631:0.0):0.00283,2530870514:0.00285)0.000:0.00055,((2530855184:0.0,2530863009:0.0,2530874281:0.0,2531501928:0.0,2533165767:0.0,2533598739:0.0,2535453878:0.0,2535703436:0.0,2535928807:0.0,2535939462:0.0,2536916816:0.0,2536920823:0.0,2538380131:0.0,2538389719:0.0,2538407513:0.0,2538639749:0.0,2538993874:0.0,2539629381:0.0,2539631406:0.0,2539639142:0.0,2539665191:0.0,2548166770:0.0,2549730396:0.0,2552026222:0.0,2552476079:0.0,2552499554:0.0,2552504656:0.0,2552509064:0.0,2552619945:0.0,2554459279:0.0,2554509690:0.0,2554534176:0.0,2554542341:0.0,2554551233:0.0,2554570372:0.0,2554587634:0.0,2554632617:0.0,2562303405:0.0,2563732818:0.0,2567399894:0.0,2567410923:0.0,2567413410:0.0,2567455804:0.0,2567457753:0.0,2567466932:0.0,2567475778:0.0,2567476023:0.0,2567476227:0.0,2567476275:0.0,2567476292:0.0,2567485053:0.0,2567508064:0.0,2567529168:0.0,2567534346:0.0,2567674375:0.0,2567698430:0.0,2567706352:0.0,2567710845:0.0,2567722205:0.0,2567737093:0.0,2567756049:0.0,2567821143:0.0,2567877426:0.0,2568304342:0.0,2568319757:0.0,2568326415:0.0,2568473692:0.0,2569484871:0.0,2569598800:0.0,2570534425:0.0,2570566387:0.0,2572687776:0.0,2573753574:0.0,2574839752:0.0,2576652211:0.0,2579887245:0.0,2580838449:0.0,2581150998:0.0,2581617271:0.0,2583317496:0.0,2583354903:0.0,2583564745:0.0,2583610134:0.0,2583784104:0.0,2624048760:0.0,643433537:0.0,643439475:0.0):0.00055,2569904733:0.00285)0.000:0.00055)0.000:0.00055)0.000:0.00054)0.993:0.00055)1.000:0.00053,((2552434624:0.0,2552609174:0.0,2558502384:0.0):0.00055,(2567718854:0.0,2583400195:0.0):0.00281)0.930:0.00260)0.930:0.00280)1.000:0.00050)1.000:1.65916,(((((((2539645688:0.00281,2567713876:0.00278)0.000:0.00055,(2530866352:0.0,2533186392:0.0,2534267090:0.0,2534279462:0.0,2535927934:0.0,2535931782:0.0,2536921657:0.0,2538412169:0.0,2538417804:0.0,2538993793:0.0,2539644841:0.0,2539664641:0.0,2548166581:0.0,2549730182:0.0,2552434195:0.0,2552571017:0.0,2552585405:0.0,2552636549:0.0,2554455301:0.0,2554482646:0.0,2554569090:0.0,2554584474:0.0,2567648639:0.0,2567673267:0.0,2567718025:0.0,2567737602:0.0,2567828220:0.0,2568258195:0.0,2568321420:0.0,2570227574:0.0,2570512776:0.0,2570533523:0.0,2573752699:0.0,2580687470:0.0,2580832730:0.0,2583399652:0.0,2583764415:0.0,2583817624:0.0):0.00055)0.000:0.00055,((2567460055:0.00279,(2530882890:0.0,2533159249:0.0):0.00840)0.451:0.00055,((2538380233:0.0,2539627423:0.0):0.00053,((2531507059:0.0,2566517707:0.0):0.00280,(2548162021:0.0,2567423493:0.0,2567462652:0.0,2567897288:0.0,2568244363:0.0,2570055070:0.0):0.00055)0.823:0.00279)0.857:0.00280)0.000:0.00055)0.000:0.00055,((2530871527:0.00275,(2552438560:0.0,2552506877:0.0,2552510530:0.0,2554634240:0.0,2567398288:0.0,2567409725:0.0,2567413574:0.0,2567453468:0.0,2567464776:0.0,2567532795:0.0,2568317453:0.0,2568324134:0.0,2579884797:0.0,2581151313:0.0,2583372667:0.0):0.00055)0.440:0.00280,((((2530875003:0.0,2554458522:0.0,2568270207:0.0,2569486608:0.0,2570578470:0.0,2576655086:0.0,2583785442:0.0):0.00055,(((2530852173:0.0,2567386125:0.0,2568281669:0.0,2568485969:0.0,2569451707:0.0,2584166474:0.0):0.00054,2567755346:0.00553)0.220:0.00280,(2530878367:0.0,2535921221:0.0,2538396822:0.0,2539636180:0.0,2549724046:0.0,2554463530:0.0,2567663114:0.0,2568263055:0.0):0.00271)0.613:0.00055)0.923:0.00262,((((((2574729685:0.00055,(2552696759:0.00559,(((2552785949:0.0,2567644594:0.0):0.00279,(2526380939:0.0,2552638326:0.0):0.00055)0.860:0.00277,((2533177386:0.0,2537766526:0.0,2539495885:0.0,2547483980:0.0,2553144915:0.0,2567561627:0.0,2567618704:0.0,2567638513:0.0,2567842770:0.0,2567858879:0.0,2567890741:0.0,2574822511:0.0,2581795888:0.0,2583327370:0.0):0.00055,647976847:0.00055)0.000:0.00055)0.000:0.00055)0.850:0.00279)0.000:0.00055,2533170717:0.01124)0.839:0.00277,(2567665982:0.00281,(2530855967:0.0,2531502607:0.0,2533597866:0.0,2535453325:0.0,2535702401:0.0,2536915916:0.0,2538387723:0.0,2538407288:0.0,2538639086:0.0,2539638235:0.0,2549725802:0.0,2552499297:0.0,2552620620:0.0,2554508103:0.0,2554539831:0.0,2554551700:0.0,2554590619:0.0,2572687299:0.0,643432611:0.0,643440263:0.0,647115445:0.0):0.00055)0.000:0.00055)0.847:0.00279,2530848189:0.00279)0.000:0.00055,(2562302627:0.0,2567626352:0.0,2567769918:0.0,645201515:0.0):0.00055)0.000:0.00055,2558503177:0.00278)1.000:0.00055)0.126:0.00280,((2530859975:0.0,2567706577:0.0):0.00279,((2535940255:0.00281,2567652905:0.00281)0.000:0.00055,(2530863715:0.0,2533165085:0.0,2552025581:0.0,2552606152:0.0,2554534129:0.0,2567401637:0.0,2567475626:0.0,2567482168:0.0,2567506872:0.0,2567530063:0.0,2567708602:0.0,2567721423:0.0,2567818743:0.0,2567875864:0.0,2568305432:0.0,2568474584:0.0,2569904654:0.0,2570177549:0.0,2574838067:0.0,2577297506:0.0,2581616172:0.0,2583315892:0.0,2583354664:0.0,2583565457:0.0,2583608513:0.0,2624047884:0.0):0.00055)0.000:0.00055)0.923:0.00261)0.000:0.00055)0.729:0.00055)0.830:0.00271,2569597236:0.00054)0.965:0.17854,((2566570246:0.01351,(2567823171:0.0,650422861:0.0):0.00345)0.975:0.06595,(2558218769:0.07969,2610408015:0.06929)0.993:0.06959)0.934:0.13997)1.000:1.51828,((XP_003658260.1:1.65908,2533185816:1.73155)0.990:1.03121,((((2531513308:0.0,2554474101:0.0,2554486472:0.0,2554498814:0.0):0.03900,(((2530851207:0.0,2584165706:0.0):0.00297,(((2552026188:0.00296,((2552476117:0.00294,(2552504694:0.0,2552509025:0.0,2554634766:0.0):0.00055)0.916:0.00593,((((2519517742:0.0,2520809891:0.0,2530847348:0.0,2530855140:0.0,2530859072:0.0,2530862969:0.0,2530867204:0.0,2530870421:0.0,2530874245:0.0,2530877594:0.0,2531501880:0.0,2531506209:0.0,2531516320:0.0,2535703366:0.0,2535923403:0.0,2535935962:0.0,2536916860:0.0,2547189036:0.0,2548158390:0.0,2548210154:0.0,2549735990:0.0,2551803504:0.0,2552469895:0.0,2552484060:0.0,2552496752:0.0,2552515276:0.0,2552518055:0.0,2552528603:0.0,2552535574:0.0,2552568441:0.0,2552590167:0.0,2552609870:0.0,2552612957:0.0,2552620333:0.0,2553794018:0.0,2554459346:0.0,2554460300:0.0,2554464050:0.0,2554491602:0.0,2554501537:0.0,2554506290:0.0,2554509735:0.0,2554518012:0.0,2554530973:0.0,2554542386:0.0,2554551278:0.0,2554559692:0.0,2554569293:0.0,2554581222:0.0,2554587589:0.0,2554593572:0.0,2554623456:0.0,2554650240:0.0,2555426702:0.0,2562647359:0.0,2566133889:0.0,2567485004:0.0,2570906511:0.0,2570973746:0.0,2572687610:0.0,2580140393:0.0,2582290223:0.0,2583220129:0.0,2641300036:0.0,642587590:0.0,645201538:0.0):0.00055,((2536329310:0.0,2563273691:0.0,2582299851:0.0):0.01188,(2569630356:0.0,2570753035:0.0,2579917612:0.0,2580056188:0.0,2582287601:0.0,2583754129:0.0,2583781786:0.0):0.00055)0.451:0.00055)0.401:0.00055,2537773842:0.00592)0.000:0.00055,2552434640:0.00295)0.000:0.00055)0.081:0.00055)0.445:0.00055,2539495144:0.00296)0.000:0.00055,(2548167062:0.00297,(2535920376:0.0,2535928859:0.0,2549723139:0.0):0.00055)0.845:0.00296)0.136:0.00055)0.000:0.00055,((((2526382241:0.0,2552637824:0.0):0.00054,2566572665:0.00877)0.780:0.00592,(2552693224:0.00598,(2547483082:0.00594,2552784631:0.00055)0.774:0.00295)0.793:0.00284)0.777:0.00305,(2537768774:0.00055,647976022:0.00055)0.000:0.00055)0.834:0.00373)0.994:0.12169)1.000:0.66217,((2567860838:0.0,2583325564:0.0):0.70370,(2574820838:0.00403,643432971:0.02292)1.000:0.95511)0.990:0.54729)0.988:0.61243,((SMR41932.1:1.47834,(XP_024512006.1:1.31589,(BCR93409.1:0.0,BCS06053.1:0.0):1.42420)0.944:0.36613)0.481:0.19340,(BCR96127.1:0.0,BCS08644.1:0.0):0.77860)1.000:1.06508)0.710:0.37918)0.841:0.31009)0.210:0.12323)0.039:0.14808,(((2531504529:0.10088,(2539656131:0.00234,(2628391130:0.00232,(2566531532:0.00055,2566534790:0.00458)0.395:0.00229)0.782:0.00224)0.883:0.14713)1.000:1.88729,(2530870442:1.63067,((2552863770:0.00054,2566673311:0.00709)0.929:0.17629,(2628390463:0.00054,((2539653527:0.0,2566531206:0.0):0.00055,2566535144:0.01085)0.868:0.00238)0.999:0.40810)1.000:1.15511)0.953:0.54700)0.586:0.33631,((((2556969454:0.10816,(2566681683:0.17652,(2566761093:0.01462,(2546629353:0.0,2566765933:0.0):0.00618)0.999:0.08739)0.908:0.04295)0.803:0.04073,(((2552769875:0.0,2566667115:0.0):0.05533,(2567380589:0.00055,2567779560:0.00255)0.988:0.05038)1.000:0.12005,(2547358242:0.16775,((646297007:0.00754,2536333965:0.01470)0.606:0.01370,(((650424181:0.00878,(2533172647:0.01009,(((((2567824073:0.01012,((2570175336:0.0,2577296040:0.0):0.01508,(2526379570:0.0,2552636861:0.0,2552785490:0.0,2567646159:0.0):0.00054)0.915:0.00502)0.000:0.00054,((2539494760:0.0,2567843363:0.0):0.00055,2567561452:0.01010)0.903:0.00500)0.904:0.00505,(2567500532:0.00249,2567846394:0.00055)0.807:0.00251)0.922:0.00233,(2598165643:0.00235,(2566639591:0.00503,2566709196:0.00761)1.000:0.00054)0.177:0.00250)1.000:0.00054,2574731029:0.01772)0.343:0.00055)0.727:0.00252)0.000:0.00053,2581113764:0.01267)0.710:0.00307,2566573059:0.00701)0.968:0.03449)0.999:0.11107)0.952:0.07869)0.703:0.05446)1.000:1.53615,(((2546613353:0.0,2566723683:0.0):0.26554,(2530871378:0.01007,(2552431440:0.00298,((2535927902:0.0,2535931759:0.0,2549730150:0.0,2554455324:0.0,2567737635:0.0,2570536473:0.0,2573751450:0.0,2583400901:0.0):0.00055,2548166616:0.00306)0.000:0.00055)0.837:0.01112)0.713:0.08705)1.000:1.36506,(2566525886:0.0,2573377518:0.0):1.55499)0.674:0.57951)0.565:0.17263,((2533185535:0.08751,(2533794344:0.0,2552691614:0.0,2567555823:0.0,2567640579:0.0,2567766229:0.0,2567891134:0.0,2568250964:0.0,2573821665:0.0,645634940:0.0,646309586:0.0):0.11236)0.999:1.22987,((KAG5394134.1:0.0,RID59195.1:0.0):0.00135,XP_009150659.1:0.00064)1.000:1.79871)0.974:0.60099)0.920:0.21094)0.877:0.19831)0.876:0.17311,(((NP_508586.2:1.79879,(WP_011278906.1:1.97770,(PHT48498.1:1.00343,XP_004240241.1:0.57316)1.000:1.20301)0.726:0.27776)0.946:0.42694,((2566617141:1.52567,((2533175690:0.00276,((((2539494079:0.0,2567561243:0.0,2570178060:0.0,2577298414:0.0,2581114835:0.0):0.00055,(2552786743:0.0,2567644937:0.0):0.00277)0.870:0.00276,2553145560:0.01113)0.000:0.00055,((2537766687:0.00276,2574822321:0.00553)0.000:0.00055,(((2567638133:0.0,2583325700:0.0):0.00055,(2552696912:0.00054,650425128:0.00276)0.855:0.00276)0.000:0.00055,(((2567617079:0.0,2567889203:0.0,647978852:0.0):0.00054,2581795518:0.00275)0.853:0.00275,2547481666:0.00829)0.000:0.00055)0.000:0.00055)0.000:0.00055)0.812:0.00275)0.736:0.00511,2567824328:0.00053)1.000:1.25746)0.999:1.22052,(((XP_003654304.1:1.93357,(((AUB25611.1:0.0,AUB25612.1:0.0,XP_012049900.1:0.0,XP_012049901.1:0.0):0.02873,(XP_571003.1:0.00506,XP_775211.1:0.00055)0.796:0.03419)1.000:1.60764,(XP_001553898.1:1.61810,((BCR93107.1:0.0,BCS05763.1:0.0):1.22467,(NP_592767.1:0.00220,(NP_595028.1:0.0,NP_596862.1:0.0):0.00054)1.000:1.23797)0.967:0.36933)0.836:0.19472)0.218:0.31290)0.554:0.17794,(NP_510181.3:1.00787,(NP_001093506.1:0.0,XP_009299816.1:0.0,XP_017211639.1:0.0,XP_017211640.1:0.0):0.64511)1.000:1.59341)0.966:0.46281,((NP_497209.1:1.69468,NP_499489.1:1.43988)0.933:0.32233,((((WP_015385572.1:1.27669,2533902447:1.22455)0.195:0.16482,2566639804:2.39071)0.640:0.27725,((((2566689542:0.00855,(2536355474:0.00350,(646307891:0.00378,2566555248:0.00596)0.385:0.00242)0.126:0.00055)0.956:0.03666,(2533039542:0.00245,(2641388488:0.00484,2552864575:0.00244)0.226:0.00241)0.999:0.08382)0.943:0.09754,(((2533177873:0.0,2547484973:0.0,2577298720:0.0):0.01732,((2537775589:0.0,2539649965:0.0,2580212266:0.0):0.00955,2567827028:0.01788)0.846:0.01252)0.989:0.07492,(2566686102:0.06491,2638549699:0.05385)1.000:0.15449)0.901:0.10403)1.000:1.08613,((2552866240:0.00283,(2566675409:0.00558,2641387439:0.01937)0.554:0.00278)0.709:0.00054,2533040830:0.02736)1.000:1.85965)0.498:0.27509)0.933:0.28413,(KAF8825188.1:1.66943,XP_001555710.2:1.33543)0.953:0.38002)0.877:0.19899)0.952:0.47858)0.818:0.27711)0.564:0.15009)0.481:0.10562,(2546622309:0.06482,((646295556:0.02283,((2574820341:0.01207,((2574731370:0.00993,(((2567823736:0.00053,(((2533176562:0.0,2547482311:0.0,2567618170:0.0,2581792857:0.0):0.00997,2552694661:0.00054)0.000:0.00054,2553143361:0.00993)0.960:0.00994)0.780:0.00326,((2539494375:0.0,2567558803:0.0,2567842980:0.0):0.00328,650424515:0.00693)0.592:0.00055)0.065:0.00331,(2570174338:0.0,2577295685:0.0):0.00658)0.492:0.00054)0.000:0.00055,(2567636991:0.0,2567858389:0.0,2583327070:0.0):0.00660)0.953:0.01550)0.526:0.00678,((((2552572617:0.0,2567623594:0.0,2567770971:0.0,645198201:0.0):0.00052,(((((2563733534:0.0,2569596334:0.0):0.00055,((2530881185:0.0,2535929676:0.0,2548166398:0.0,2549731951:0.0,2552431880:0.0,2567716246:0.0,2567736914:0.0,2583396823:0.0):0.00055,(2570535390:0.0,2573754549:0.0):0.00662)0.828:0.00327)0.000:0.00055,2567705229:0.00329)0.997:0.00055,(2567772386:0.00330,(2531505397:0.00055,(2533189313:0.0,2534280868:0.0,2538414913:0.0):0.00661)0.815:0.00330)0.836:0.00322)0.425:0.00330,2580795357:0.00655)0.822:0.00055)0.000:0.00054,(((2552439423:0.0,2552475816:0.0,2552505071:0.0,2552510376:0.0,2554632471:0.0,2567410343:0.0,2567414183:0.0,2567467849:0.0,2568318390:0.0,2568325629:0.0):0.00055,((2530854286:0.0,2533599601:0.0,2535451452:0.0,2535702541:0.0,2536917720:0.0,2538388905:0.0,2538411018:0.0,2538640499:0.0,2549727244:0.0,2552497634:0.0,2552619679:0.0,2554508635:0.0,2554542163:0.0,2554551531:0.0,2554588483:0.0,2572685967:0.0,641589714:0.0,643434381:0.0,643438714:0.0,647117449:0.0):0.00662,(2562304306:0.00330,(2567458702:0.00331,(2530850430:0.0,2567384652:0.0,2567484251:0.0,2567508314:0.0,2567528882:0.0,2567711041:0.0,2567722666:0.0,2567819013:0.0,2567877676:0.0,2568280977:0.0,2568307101:0.0,2568473839:0.0,2568485689:0.0,2569450224:0.0,2569903616:0.0,2574840871:0.0,2583318143:0.0,2583354515:0.0,2583565237:0.0,2584166986:0.0):0.00055)0.221:0.00055)0.000:0.00055)0.855:0.00329)0.000:0.00055,((2534268717:0.0,2539631879:0.0,2567397422:0.0,2567453880:0.0,2567531904:0.0,2579884470:0.0,2581151616:0.0):0.00055,2567828182:0.00328)0.845:0.00329)0.862:0.00331)0.866:0.00886,(((2567724827:0.0,2567883654:0.0):0.00970,(((((2567563473:0.0,2567603531:0.0):0.00053,((2563274514:0.0,2568169128:0.0):0.00055,((2533179673:0.0,2536328464:0.0,2583583181:0.0):0.00325,2581343498:0.00328)0.000:0.00055)0.852:0.00316)0.134:0.00323,(2567517057:0.0,2567880125:0.0,2582300623:0.0):0.00318)0.674:0.00055,2598165259:0.00326)0.440:0.00054,(2567497950:0.0,2567846858:0.0):0.00954)0.986:0.02163)0.690:0.00353,(2537773032:0.00662,(2539652252:0.0,2580209977:0.0):0.00662)0.448:0.00053)0.917:0.01089)0.911:0.01440)0.981:0.03969)0.989:0.06409,646304025:0.07878)0.433:0.00853)1.000:2.14139)0.899:0.15536)0.986:0.19170,((((((((2533795710:0.0,2552692994:0.0,2567767414:0.0,645635220:0.0,646308968:0.0):0.00054,(2567558103:0.0,2567642696:0.0,2567892228:0.0,2573821302:0.0):0.00281)0.995:0.10951,(2566556787:0.00055,2566691686:0.00287)0.992:0.10183)1.000:0.19519,(((2552692988:0.00284,(2567642690:0.00293,((2567558109:0.0,645635214:0.0):0.00296,((2533795704:0.0,2567767408:0.0,2567892234:0.0,2573821296:0.0):0.00055,646308974:0.00055)0.000:0.00055)0.000:0.00055)1.000:0.00054)0.982:0.07768,(2566615575:0.02278,((646307389:0.00611,((2536354723:0.0,2566691706:0.0):0.00055,2566556767:0.00295)0.870:0.00577)0.908:0.01298,(2533040774:0.00669,2641387105:0.00507)0.488:0.00593)0.988:0.05048)1.000:0.16756)0.996:0.13964,(((2566615570:0.03388,((2533040769:0.0,2641387100:0.0):0.00208,(2536354732:0.00569,(2566556773:0.00277,(2566691700:0.0,646307383:0.0):0.00055)0.876:0.00540)0.972:0.02080)0.987:0.06771)1.000:0.16790,((2536333044:0.00867,646296103:0.00305)1.000:0.11258,(2610409475:0.11987,((2566525434:0.0,2573376851:0.0):0.00730,2566527076:0.00054)0.993:0.06013)0.951:0.04295)0.999:0.13237)0.997:0.15159,(((2567557622:0.0,2568251273:0.0,645637189:0.0,646311591:0.0):0.00678,(2533795160:0.00291,(2552692434:0.0,2567641930:0.0,2567766870:0.0,2567892779:0.0,2573821578:0.0):0.00055)0.722:0.00195)1.000:0.19403,(((2536333043:0.00055,646296102:0.00849)0.986:0.03815,(2566640551:0.00054,((((2533172373:0.01090,2566571988:0.00278)0.726:0.00270,((2533186075:0.00055,(2567742144:0.00292,2546622470:0.01397)0.782:0.00272)0.945:0.00054,(2567381328:0.0,2567777255:0.0):0.00055)0.998:0.03066)0.783:0.00309,((2574820876:0.00055,(2533163031:0.00053,((2553145269:0.00055,(2567860988:0.0,2570175746:0.0,2577296919:0.0,2581996417:0.0,2583326749:0.0):0.00055)0.916:0.00266,((((2567822220:0.00286,(2567639209:0.0,2581116012:0.0):0.00055)0.999:0.00055,650423221:0.00055)0.000:0.00054,(2538412824:0.00055,(2539495583:0.00055,(2567560759:0.00055,2567844443:0.00055)0.958:0.00055)0.855:0.00276)0.796:0.00270)0.652:0.00271,((2567617697:0.0,2567890052:0.0,2581795245:0.0):0.00055,((2533174479:0.0,2547483677:0.0,2552694501:0.0,647976514:0.0):0.00055,2537766234:0.00271)0.000:0.00055)0.742:0.00055)0.000:0.00055)0.123:0.00272)0.914:0.00268)0.697:0.00054,((((2534442562:0.0,650503915:0.0):0.00055,(((((2536921317:0.00055,(2538382779:0.0,2538994099:0.0,2539627619:0.0):0.00055)0.915:0.00272,2567780992:0.00054)0.000:0.00055,((2519517195:0.0,2530851695:0.0,2530855654:0.0,2530859606:0.0,2530866656:0.0,2531502409:0.0,2535923955:0.0,2535928293:0.0,2535935408:0.0,2536916316:0.0,2547189947:0.0,2548157517:0.0,2548160920:0.0,2548167572:0.0,2548210366:0.0,2549726130:0.0,2549730917:0.0,2549735387:0.0,2551802876:0.0,2552441531:0.0,2552470049:0.0,2552474786:0.0,2552483498:0.0,2552497752:0.0,2552506959:0.0,2552508727:0.0,2552512501:0.0,2552521113:0.0,2552528188:0.0,2552534062:0.0,2552590613:0.0,2552612601:0.0,2552618816:0.0,2552626550:0.0,2553793279:0.0,2554464800:0.0,2554473512:0.0,2554485133:0.0,2554491442:0.0,2554496874:0.0,2554502707:0.0,2554504133:0.0,2554506773:0.0,2554516458:0.0,2554540132:0.0,2554552175:0.0,2554561152:0.0,2554582756:0.0,2554588068:0.0,2554595097:0.0,2554620281:0.0,2554634549:0.0,2554647995:0.0,2555427739:0.0,2562646799:0.0,2566134441:0.0,2570907093:0.0,2570974318:0.0,2572684780:0.0,2580139831:0.0,2580512953:0.0,2582290785:0.0,2583220377:0.0,2584166211:0.0,2641298494:0.0):0.00055,((2511819595:0.0,2563289516:0.0):0.00055,(2530847901:0.00055,2567707067:0.00055)0.916:0.00276)0.000:0.00055)0.000:0.00055)0.000:0.00055,(2520809391:0.0,2531513789:0.0,2531519086:0.0,2533155014:0.0,2533192266:0.0,2533598270:0.0,2534277990:0.0,2535452849:0.0,2535700087:0.0,2538384556:0.0,2538387109:0.0,2538410652:0.0,2538638195:0.0,2539640757:0.0,2555689354:0.0,2555696304:0.0,2562302918:0.0,2567385809:0.0,2567388344:0.0,2567392869:0.0,2567399716:0.0,2567411893:0.0,2567415820:0.0,2567417431:0.0,2567421805:0.0,2567424600:0.0,2567429096:0.0,2567433572:0.0,2567437511:0.0,2567443675:0.0,2567446184:0.0,2567450616:0.0,2567456499:0.0,2567456712:0.0,2567467420:0.0,2567469436:0.0,2567486613:0.0,2567490007:0.0,2567502177:0.0,2567511503:0.0,2567533789:0.0,2567536540:0.0,2567543959:0.0,2567548396:0.0,2567570053:0.0,2567571502:0.0,2567576100:0.0,2567579407:0.0,2567592256:0.0,2567608398:0.0,2567611457:0.0,2567620797:0.0,2567626040:0.0,2567628629:0.0,2567631776:0.0,2567656025:0.0,2567668607:0.0,2567676145:0.0,2567688899:0.0,2567693332:0.0,2567700771:0.0,2567729098:0.0,2567734627:0.0,2567738958:0.0,2567758007:0.0,2567761853:0.0,2567769134:0.0,2567773075:0.0,2567786350:0.0,2567794422:0.0,2567798406:0.0,2567802717:0.0,2567807956:0.0,2567816498:0.0,2567831354:0.0,2567838693:0.0,2567850823:0.0,2567867609:0.0,2567871496:0.0,2567899794:0.0,2568254186:0.0,2568273075:0.0,2568276885:0.0,2568281909:0.0,2568285686:0.0,2568294554:0.0,2568298004:0.0,2568312667:0.0,2568319008:0.0,2568325477:0.0,2568477450:0.0,2568482506:0.0,2568486676:0.0,2568489278:0.0,2568708517:0.0,2568885405:0.0,2569023719:0.0,2569451818:0.0,2569463999:0.0,2569472816:0.0,2569630020:0.0,2570010590:0.0,2570054771:0.0,2570062001:0.0,2570514283:0.0,2570533885:0.0,2570586525:0.0,2570752886:0.0,2571535522:0.0,2571545855:0.0,2572022209:0.0,2572851186:0.0,2572966535:0.0,2573065520:0.0,2573753038:0.0,2573798756:0.0,2573955061:0.0,2575451175:0.0,2576877056:0.0,2577181695:0.0,2579887597:0.0,2579919264:0.0,2580054960:0.0,2580086193:0.0,2580361388:0.0,2580495901:0.0,2580686095:0.0,2580833350:0.0,2580926902:0.0,2581093747:0.0,2581152873:0.0,2581226815:0.0,2581421639:0.0,2581790801:0.0,2581859033:0.0,2582284870:0.0,2582382590:0.0,2582437177:0.0,2582463982:0.0,2583362710:0.0,2583385037:0.0,2583589944:0.0,2583596539:0.0,2583598274:0.0,2583638607:0.0,2583754233:0.0,2583779858:0.0,2583817583:0.0,2583847552:0.0,642587034:0.0,643433010:0.0,643439949:0.0,645200848:0.0,647115489:0.0):0.00055)0.803:0.00055,((2539662845:0.00276,(2531506718:0.00272,(((2539632367:0.0,2552432656:0.0,2552567916:0.0,2566517366:0.0):0.00055,(2567458478:0.0,2567472753:0.0,2567648810:0.0,2568258023:0.0,2568321591:0.0,2581614015:0.0,2583606720:0.0):0.00055)0.000:0.00055,2554531912:0.00274)0.000:0.00055)1.000:0.00055)0.246:0.00273,((2567652823:0.0,2583371496:0.0):0.00055,((2552607202:0.00485,(2535939958:0.00330,((2537774368:0.00055,(2567606038:0.00288,((2539649568:0.0,2567726096:0.0,2567885771:0.0,2580211793:0.0):0.00055,(2567717938:0.0,2567845872:0.0):0.00283)0.000:0.00055)0.831:0.00055)0.801:0.00274,(((2533180176:0.0,2567500514:0.0,2567881186:0.0,2568167672:0.0,2581345525:0.0,2583581424:0.0):0.00055,(2536329818:0.0,2563273195:0.0,2582299337:0.0):0.00055)0.808:0.00272,2598164552:0.00270)0.791:0.00271)0.924:0.01034)0.874:0.01087)0.829:0.00322,(((((2552651742:0.0,2554457490:0.0):0.00055,(2569486620:0.0,2570580350:0.0,2576651588:0.0,2580836891:0.0,2583785535:0.0):0.00055)0.846:0.00273,((2530871147:0.0,2530874770:0.0,2530878072:0.0,2535920917:0.0,2535932064:0.0,2538396453:0.0,2539636910:0.0,2549723722:0.0,2552573659:0.0,2554455740:0.0,2554482535:0.0,2554584840:0.0):0.00055,(2567403394:0.00285,(2534269016:0.0,2539642552:0.0,2558502893:0.0,2567494940:0.0,2567524080:0.0,2567553346:0.0,2567588486:0.0,2567596533:0.0,2567666329:0.0,2567698369:0.0,2567755116:0.0,2568270668:0.0,2570226744:0.0,2570980550:0.0,2580793094:0.0,2582022671:0.0,2583359877:0.0,2583398432:0.0):0.00055)0.998:0.00055)0.000:0.00055)0.852:0.00270,(((2552026717:0.0,2554462341:0.0):0.00055,(2567662829:0.0,2567714148:0.0):0.00055)0.928:0.00271,(2533189977:0.0,2534278706:0.0,2538418613:0.0,2568260387:0.0,2570565153:0.0):0.00055)0.479:0.00055)1.000:0.00055,(2539648115:0.00055,(2567646339:0.00055,((2526382060:0.0,2552636976:0.0):0.00055,2552785198:0.00275)0.000:0.00055)0.850:0.00271)0.911:0.00265)0.351:0.00271)0.902:0.00055)0.927:0.00261)1.000:0.00055)0.869:0.00054)0.978:0.00054,2567736418:0.00329)0.947:0.01980,((2546629437:0.00055,(2566759681:0.0,2566764146:0.0):0.00054)0.989:0.03560,((2539657198:0.0,2628389910:0.0):0.00237,(2566531817:0.00273,2566536738:0.00055)1.000:0.00054)0.898:0.01459)1.000:0.07234)0.960:0.01953)0.434:0.00527)0.654:0.00555,2574729992:0.01124)0.905:0.00272)0.985:0.04154)0.954:0.05369,(2533902483:0.10175,(2610409474:0.13074,(2558217401:0.04887,(2566525433:0.0,2566527075:0.0,2573376850:0.0):0.03444)0.607:0.02864)0.992:0.06921)0.771:0.02442)1.000:0.27589)0.768:0.06347)0.999:0.17210)1.000:0.22770)0.955:0.11880,(2610409464:0.13937,((((((2533902495:0.11406,(((2546629425:0.0,2566764158:0.0):0.00305,2566759669:0.00055)0.953:0.01955,(2539657187:0.00581,(2628389899:0.00925,(2566531828:0.00306,2566536727:0.00055)0.000:0.00055)0.777:0.00342)0.986:0.03970)0.897:0.02359)0.756:0.01434,(((2533155027:0.0,2533192253:0.0,2534277977:0.0,2538384543:0.0,2555689367:0.0,2567388357:0.0,2567392882:0.0,2567417444:0.0,2567424587:0.0,2567429083:0.0,2567435281:0.0,2567437498:0.0,2567443838:0.0,2567450603:0.0,2567469423:0.0,2567486600:0.0,2567490020:0.0,2567502164:0.0,2567511490:0.0,2567537221:0.0,2567543946:0.0,2567548383:0.0,2567569534:0.0,2567571515:0.0,2567576113:0.0,2567579394:0.0,2567592269:0.0,2567608411:0.0,2567611470:0.0,2567620810:0.0,2567628616:0.0,2567631763:0.0,2567656012:0.0,2567668594:0.0,2567669232:0.0,2567670499:0.0,2567670548:0.0,2567676132:0.0,2567688912:0.0,2567693319:0.0,2567700758:0.0,2567729111:0.0,2567734614:0.0,2567758020:0.0,2567773062:0.0,2567781005:0.0,2567786337:0.0,2567794435:0.0,2567798419:0.0,2567802730:0.0,2567807970:0.0,2567817086:0.0,2567831367:0.0,2567838706:0.0,2567850810:0.0,2567867595:0.0,2567871483:0.0,2568254199:0.0,2568273088:0.0,2568276898:0.0,2568285699:0.0,2568294541:0.0,2568298017:0.0,2568312680:0.0,2568477437:0.0,2568482519:0.0,2568489265:0.0,2568708504:0.0,2568885392:0.0,2569023732:0.0,2569463985:0.0,2569472803:0.0,2570012071:0.0,2570586538:0.0,2571535535:0.0,2571546573:0.0,2572022196:0.0,2572851199:0.0,2572966548:0.0,2573065507:0.0,2573798743:0.0,2573955048:0.0,2575451188:0.0,2576877069:0.0,2577181682:0.0,2580086206:0.0,2580361375:0.0,2580495888:0.0,2580926889:0.0,2581093760:0.0,2581226802:0.0,2581421652:0.0,2581790788:0.0,2581859047:0.0,2582382577:0.0,2582463995:0.0,2583362697:0.0,2583385050:0.0,2583589931:0.0,2583596552:0.0,2583598261:0.0,2583638594:0.0,2583847565:0.0):0.00055,((((2511819581:0.0,2519517182:0.0,2520809377:0.0,2530866643:0.0,2531513803:0.0,2531519099:0.0,2534442549:0.0,2535923968:0.0,2535935395:0.0,2547189960:0.0,2548157530:0.0,2548210380:0.0,2549735374:0.0,2551802863:0.0,2552469755:0.0,2552483485:0.0,2552512488:0.0,2552521126:0.0,2552528411:0.0,2552533385:0.0,2552590600:0.0,2552612588:0.0,2552626628:0.0,2553793266:0.0,2554464813:0.0,2554473525:0.0,2554485120:0.0,2554491455:0.0,2554496861:0.0,2554502694:0.0,2554504120:0.0,2554516445:0.0,2554561165:0.0,2554582743:0.0,2554595110:0.0,2554620268:0.0,2554648008:0.0,2555427673:0.0,2562646784:0.0,2563289503:0.0,2566134454:0.0,2567900403:0.0,2569630033:0.0,2570061988:0.0,2570514270:0.0,2570752899:0.0,2570907106:0.0,2570974331:0.0,2579919251:0.0,2580054947:0.0,2580512912:0.0,2580686108:0.0,2580833337:0.0,2582285783:0.0,2582290798:0.0,2583220364:0.0,2583754246:0.0,2583779871:0.0,2583817570:0.0,2641298481:0.0,642587020:0.0,650503902:0.0):0.00055,2580139818:0.00306)0.000:0.00055,(2555696291:0.00601,2567446197:0.00055)0.000:0.00055)0.727:0.00055,2567761839:0.02519)0.000:0.00054)0.886:0.00575,((((2552432669:0.00304,((2533163015:0.0,2536921330:0.0,2538382793:0.0,2538994113:0.0,2539627605:0.0,2552573645:0.0,2554462354:0.0,2567403380:0.0,2567652836:0.0,2570565140:0.0):0.00055,2530871160:0.00302)0.000:0.00055)0.857:0.00304,(((((((((2539662832:0.00304,(2573753024:0.00335,(2535928280:0.0,2548167559:0.0,2549730930:0.0,2567738971:0.0,2570533871:0.0):0.00055)0.840:0.00304)0.000:0.00055,((2552694514:0.00054,2553145256:0.00305)0.864:0.00303,(((((((2539649555:0.0,2580211806:0.0):0.00303,(2567606051:0.00604,((2537774381:0.0,2567726111:0.0,2567885756:0.0):0.00297,((2533180162:0.0,2563273181:0.0,2567499893:0.0,2567848851:0.0,2567881201:0.0,2568169583:0.0,2581345511:0.0,2582299323:0.0,2583581410:0.0,2598164538:0.0):0.00055,2536329832:0.00303)0.893:0.00054)0.150:0.00301)0.748:0.00053)0.905:0.00825,2566571975:0.01012)0.171:0.00531,(2574729979:0.00615,2566640564:0.00617)0.818:0.00797)0.836:0.00482,(2526382073:0.0,2552636963:0.0,2552785185:0.0,2567646352:0.0,2567822207:0.0,2581116025:0.0):0.00591)0.961:0.00051,(646296089:0.00333,(2536333030:0.00861,2533172359:0.02832)0.710:0.01308)0.977:0.02125)0.378:0.00303,(((2548160907:0.0,2567421818:0.0,2567463031:0.0,2568242989:0.0,2570054784:0.0,2582437190:0.0):0.00054,(2574820863:0.00908,2567896562:0.00054)0.438:0.00305)0.892:0.00609,(((2581795258:0.00301,(2567617710:0.00303,(2533174492:0.0,2537766247:0.0,2547483690:0.0,2567890065:0.0,647976527:0.0):0.00055)0.000:0.00055)0.811:0.00304,(2568270655:0.00303,(2539495596:0.0,2567560746:0.0,2567844457:0.0):0.00304)0.895:0.00606)0.801:0.00309,(2567639222:0.00054,((2567860975:0.0,2583326762:0.0):0.00610,(650423208:0.00904,((2570175733:0.0,2577296932:0.0):0.00594,2581996404:0.00634)0.429:0.00305)0.838:0.00054)0.854:0.00304)0.000:0.00054)0.778:0.00305)0.822:0.00302)0.000:0.00055)0.865:0.00303)0.000:0.00055,2530874783:0.00055)0.773:0.00054,((2533189993:0.0,2534278971:0.0,2538418597:0.0):0.00054,(2554531925:0.0,2567472740:0.0,2581614028:0.0,2583606733:0.0):0.00604)0.428:0.00304)0.843:0.00300,((2534269032:0.0,2567662815:0.0):0.00055,(((2567755103:0.00298,(2531506733:0.0,2539632381:0.0,2552567930:0.0,2566517381:0.0,2567707080:0.0):0.00305)0.040:0.00055,2530859619:0.00304)0.000:0.00055,(2567648824:0.0,2568258009:0.0,2568321605:0.0):0.00305)0.000:0.00055)0.000:0.00055)0.000:0.00055,((2539648128:0.0,2580793081:0.0):0.00485,(2530847914:0.00744,2539642565:0.00781)0.375:0.00304)0.807:0.00476)0.773:0.00280,(2567626027:0.0,2567769147:0.0,645200835:0.0):0.00326)0.450:0.00304,(((2535939971:0.00301,(2535920931:0.0,2538396439:0.0,2539636924:0.0,2549723736:0.0,2567494927:0.0,2567524067:0.0,2567553333:0.0,2567588499:0.0,2567596520:0.0,2567698382:0.0,2570980537:0.0,2582022658:0.0,2583359890:0.0):0.00303)0.000:0.00055,(((2530855667:0.0,2531502422:0.0,2533598257:0.0,2535452862:0.0,2535700098:0.0,2536916303:0.0,2538387122:0.0,2538410639:0.0,2538638182:0.0,2539640744:0.0,2549726117:0.0,2552497765:0.0,2552618803:0.0,2554506786:0.0,2554540145:0.0,2554552162:0.0,2554588081:0.0,2572684793:0.0,643432997:0.0,643439962:0.0,647115502:0.0):0.00303,(((2530851708:0.0,2535932051:0.0,2554455727:0.0,2558502906:0.0,2562302905:0.0,2567385796:0.0,2567717951:0.0,2568281922:0.0,2568486689:0.0,2569451805:0.0,2584166224:0.0):0.00055,2583398419:0.00604)0.830:0.00303,2552607189:0.00055)0.000:0.00054)0.847:0.00305,2568260374:0.00302)0.000:0.00054)0.000:0.00055,(2538412811:0.0,2552441851:0.0,2552474802:0.0,2552504192:0.0,2552509527:0.0,2554634565:0.0,2567398682:0.0,2567409015:0.0,2567415183:0.0,2567454674:0.0,2567466998:0.0,2567533275:0.0,2568318893:0.0,2568326718:0.0,2579886346:0.0,2581150490:0.0):0.00055)0.861:0.00054)0.862:0.00588,(2567458462:0.00304,(2583371509:0.00305,(2552026730:0.0,2552651409:0.0,2554458883:0.0,2567714135:0.0,2569486636:0.0,2570580366:0.0,2576652825:0.0,2580837001:0.0,2583784873:0.0):0.00303)0.000:0.00055)0.499:0.00055)0.000:0.00055)0.837:0.00304,(2554482522:0.00304,(2554584853:0.0,2570226731:0.0):0.00055)0.852:0.00301)0.000:0.00055,2530878085:0.00607)0.856:0.00054)0.991:0.03883)0.921:0.01860,(2546622459:0.04847,(2567742155:0.00360,(2533186086:0.00302,(2567381317:0.0,2567777243:0.0):0.00054)0.834:0.00565)0.996:0.05384)0.401:0.01700)0.994:0.05964,((2533795715:0.0,2552692999:0.0,2567558098:0.0,2567642701:0.0,2567767419:0.0,2567892223:0.0,645635225:0.0,646308963:0.0):0.00055,2573821307:0.00305)0.999:0.08010)0.886:0.02335,(2558217412:0.07665,(2566525422:0.0,2566527064:0.0,2573376839:0.0):0.05576)0.015:0.01313)0.870:0.04321,(2546614217:0.0,2566724326:0.0):0.07892)0.713:0.03697)0.983:0.12547)0.708:0.06897,((2567403956:0.00055,(2569598715:0.0,2583400735:0.0,2583762128:0.0):0.00248)1.000:0.84692,(((((2566525392:0.0,2573374791:0.0):0.00493,2566527610:0.00054)0.995:0.06923,((((2533795130:0.0,2552692241:0.0,2567891469:0.0):0.00055,(2567765490:0.0,2573820627:0.0):0.00274)0.761:0.00373,((2567557831:0.0,2567641727:0.0,645636939:0.0,646309258:0.0):0.00055,2568250711:0.00277)0.825:0.00729)0.999:0.08741,(((2534267288:0.00314,((((((((((2530856410:0.0,2531503102:0.0,2533597454:0.0,2535452977:0.0,2535701917:0.0,2536915478:0.0,2538390621:0.0,2538409004:0.0,2538637267:0.0,2539638382:0.0,2548162412:0.0,2549725364:0.0,2552499073:0.0,2552620846:0.0,2554505443:0.0,2554507786:0.0,2554531184:0.0,2554538902:0.0,2554540640:0.0,2554553457:0.0,2554554758:0.0,2554588367:0.0,2567422789:0.0,2567462804:0.0,2567476132:0.0,2568243596:0.0,2568262720:0.0,2570055912:0.0,2572686351:0.0,2581616265:0.0,2582435642:0.0,2583609382:0.0,643432204:0.0):0.00055,2552608260:0.00268)0.000:0.00054,((2530883305:0.0,2533159303:0.0):0.00268,(2567664793:0.00055,((((2530878786:0.0,2552583640:0.0,2552636033:0.0,2554481603:0.0,2554587058:0.0,2570226671:0.0):0.00055,(2552027043:0.00270,2567652974:0.00315)0.743:0.00055)0.860:0.00055,2539649037:0.00541)0.456:0.00271,(2563288953:0.00309,2530875426:0.00777)0.997:0.00054)0.745:0.00055)0.000:0.00055)0.840:0.00270)1.000:0.00054,(((((((2567618608:0.0,2581796068:0.0,2583327712:0.0,647977239:0.0):0.00055,(2567889988:0.00273,2547484472:0.00275)0.000:0.00055)0.959:0.00814,(((2554462884:0.00270,(2552572942:0.00271,2539496298:0.00540)0.793:0.00272)0.795:0.00271,2533175242:0.00267)0.000:0.00055,(2537768928:0.0,2567560975:0.0,2567844621:0.0):0.00055)0.000:0.00053)0.904:0.00265,(((2553144513:0.00270,(2568269368:0.00268,((((2533179274:0.0,2536330601:0.0,2567880014:0.0,2568168532:0.0,2582298598:0.0,2583582949:0.0):0.00055,(((2567566503:0.00055,2567605802:0.00268)0.913:0.00540,((2567498915:0.00263,(2580211464:0.00303,2539651156:0.00054)0.157:0.00311)1.000:0.00055,2563276253:0.00055)0.818:0.00269)0.801:0.00268,((((2567639478:0.00830,(((2598166698:0.00543,(2574729247:0.00055,(2526383005:0.0,2552640294:0.0,2552785260:0.0,2567646739:0.0):0.00271)0.000:0.00055)0.000:0.00054,(2533172088:0.00271,(2583373564:0.00812,(2566710887:0.01357,2566641410:0.00054)0.870:0.00544)0.000:0.00054)0.859:0.00271)0.854:0.00269,2567847238:0.01087)0.000:0.00053)1.000:0.00051,((((2567818262:0.0,2568307569:0.0,2569905467:0.0):0.00315,(2567826667:0.00265,((2567482653:0.0,2567506044:0.0,2567527212:0.0,2567709485:0.0,2567722497:0.0,2567875984:0.0,2568473177:0.0,2574841214:0.0,2583317919:0.0,2583354210:0.0,2583564099:0.0):0.00271,(2566571284:0.00789,((2538413627:0.0,2567662120:0.0):0.00270,650426116:0.00269)0.985:0.00065)0.759:0.00231)0.848:0.00055)0.045:0.00157)0.043:0.00116,(2574823055:0.00327,2558503642:0.00355)0.891:0.00214)0.000:0.00055,2552696090:0.00543)0.913:0.00257)0.158:0.00274,(2536332249:0.01640,2554569279:0.00269)1.000:0.00055)0.909:0.00259,(2583400330:0.00055,(2569598401:0.00538,(2567705704:0.00055,2533164332:0.00542)0.000:0.00055)0.411:0.00269)0.934:0.00813)0.794:0.00274)0.000:0.00050)0.377:0.00055,2581344280:0.00269)0.000:0.00054,(2537775097:0.00055,2530848651:0.00269)0.925:0.00541)0.795:0.00277)0.890:0.00548)0.000:0.00055,(2570176171:0.0,2577297853:0.0):0.00055)0.000:0.00055,((2530871915:0.00537,(((((2568487760:0.00271,(2567718156:0.0,645198520:0.0):0.00270)0.000:0.00055,((2552650097:0.0,2554458243:0.0,2569486450:0.0,2570580507:0.0,2576654975:0.0,2580837286:0.0,2583784169:0.0):0.00053,((2567697956:0.00055,((2535921694:0.0,2538395764:0.0,2539636127:0.0,2549721916:0.0,2567493495:0.0,2567523581:0.0,2570980029:0.0,2582022013:0.0):0.00055,((2567553210:0.0,2567588284:0.0):0.00055,2567595841:0.00547)0.833:0.00270)0.812:0.00269)0.905:0.00808,2570564862:0.00054)0.330:0.00537)0.910:0.00265)0.000:0.00055,(2584167928:0.00272,(2530852604:0.0,2567387498:0.0,2569452477:0.0,2569452876:0.0):0.00055)0.000:0.00055)0.000:0.00055,((((2538382323:0.0,2539628445:0.0):0.00537,((2531507447:0.00271,(2539630107:0.0,2552568753:0.0,2567650734:0.0,2568258479:0.0,2568323330:0.0):0.00055)0.837:0.00270,2563731655:0.00269)0.836:0.00054)0.253:0.00272,((2536922176:0.0,2538995948:0.0):0.00270,(2534279224:0.00273,(2533186517:0.0,2538416297:0.0):0.00055)0.000:0.00055)0.913:0.00264)0.982:0.00054,2530860377:0.00055)0.919:0.00271)0.596:0.00055,(2535927532:0.0,2548167655:0.0,2549729772:0.0,2570533119:0.0,2573752300:0.0):0.00539)0.359:0.00268)0.636:0.00054,(2539663339:0.00271,2567860714:0.00269)0.888:0.00540)0.000:0.00055)1.000:0.00054)0.135:0.00273,((2567727076:0.0,2567884518:0.0):0.00053,2567823573:0.00815)0.900:0.00537)0.876:0.00054,2581114273:0.00813)1.000:0.00055,((2535931385:0.0,2580792462:0.0):0.00055,2552433320:0.00542)0.918:0.00257)0.672:0.00546)0.917:0.00262,2567402367:0.00268)0.000:0.00055,((2567515838:0.00053,(2567674452:0.00315,(2567459771:0.00247,(2567714066:0.00790,(2568283365:0.00055,(2562302037:0.00534,(2567625774:0.0,2567768862:0.0):0.00270)0.916:0.00055)0.867:0.00054)0.056:0.00273)0.767:0.00296)0.784:0.00271)0.899:0.00541,(2567755591:0.01372,(2567785615:0.00316,(((((2568254971:0.00055,(2567831991:0.00055,2567490317:0.00634)0.843:0.00316)0.790:0.00263,(2581859736:0.00055,2567571910:0.00270)0.666:0.00051)0.275:0.00270,((2567547756:0.0,2568710344:0.0):0.00055,2567809518:0.00269)0.912:0.00054)0.771:0.00265,(2567575786:0.0,2567591819:0.0,2567607368:0.0,2567676790:0.0,2568885135:0.0,2572852842:0.0):0.00269)0.478:0.00055,(2567394798:0.0,2567783327:0.0,2567794172:0.0,2567817226:0.0,2567839792:0.0,2567900440:0.0,2572023369:0.0,2579919803:0.0):0.00055)0.000:0.00055)0.792:0.00270)0.769:0.00271)0.821:0.00269)0.000:0.00055,(2530864212:0.0,2552442013:0.0,2552476204:0.0,2552505857:0.0,2552507716:0.0,2554633660:0.0,2567398355:0.0,2567408748:0.0,2567412676:0.0,2567453010:0.0,2567466869:0.0,2567533612:0.0,2568325958:0.0,2579887167:0.0,2581149408:0.0,2624047465:0.0):0.00055)0.000:0.00054,(2535940686:0.0,647116143:0.0):0.00268)0.841:0.00271,(((2534440763:0.0,2567418982:0.0,2567425023:0.0,2567630022:0.0,2567668466:0.0,2568297166:0.0,2582382064:0.0,650503049:0.0):0.00055,((2568286848:0.00053,(2567451245:0.00055,2568483816:0.00273)0.823:0.00269)0.834:0.00271,(((2554465680:0.0,2554516729:0.0,2567446535:0.0,2567471139:0.0,2567511299:0.0,2567544454:0.0,2567772934:0.0,2582465478:0.0):0.00055,2567693062:0.00267)0.838:0.00271,2567689210:0.00054)0.849:0.00266)0.874:0.00055)0.592:0.00051,(2511818724:0.0,2519516339:0.0,2520808555:0.0,2530865883:0.0,2531514490:0.0,2531517686:0.0,2533156400:0.0,2533191800:0.0,2534276716:0.0,2535924678:0.0,2535934581:0.0,2538384695:0.0,2547192269:0.0,2548158632:0.0,2548209092:0.0,2549733657:0.0,2551802174:0.0,2552472089:0.0,2552482785:0.0,2552511730:0.0,2552518150:0.0,2552529251:0.0,2552535445:0.0,2552590879:0.0,2552612822:0.0,2552625105:0.0,2553794178:0.0,2554472154:0.0,2554483977:0.0,2554494445:0.0,2554495887:0.0,2554501006:0.0,2554562765:0.0,2554580298:0.0,2554592845:0.0,2554623328:0.0,2554649370:0.0,2555426845:0.0,2555687692:0.0,2555695505:0.0,2562645667:0.0,2566135231:0.0,2567429266:0.0,2567435528:0.0,2567437836:0.0,2567442204:0.0,2567488043:0.0,2567504700:0.0,2567536843:0.0,2567569210:0.0,2567580711:0.0,2567612937:0.0,2567619864:0.0,2567634023:0.0,2567657204:0.0,2567701351:0.0,2567731976:0.0,2567735332:0.0,2567759289:0.0,2567762344:0.0,2567798299:0.0,2567804760:0.0,2567852446:0.0,2567869432:0.0,2567871884:0.0,2568272394:0.0,2568279352:0.0,2568294220:0.0,2568314318:0.0,2568478030:0.0,2568492467:0.0,2569024169:0.0,2569472195:0.0,2569626738:0.0,2570011815:0.0,2570061324:0.0,2570513983:0.0,2570589534:0.0,2570753641:0.0,2570907848:0.0,2570975133:0.0,2571536145:0.0,2571546161:0.0,2572966644:0.0,2573066280:0.0,2573799887:0.0,2573955945:0.0,2575449723:0.0,2577183591:0.0,2580056393:0.0,2580085297:0.0,2580138988:0.0,2580360616:0.0,2580498087:0.0,2580515552:0.0,2580686197:0.0,2580833052:0.0,2580929517:0.0,2581226691:0.0,2581423955:0.0,2581792220:0.0,2582288140:0.0,2582291529:0.0,2583222141:0.0,2583357630:0.0,2583363401:0.0,2583383919:0.0,2583592265:0.0,2583596755:0.0,2583601349:0.0,2583638879:0.0,2583753575:0.0,2583782683:0.0,2583816194:0.0,2583848797:0.0,2641299114:0.0,642586294:0.0):0.00268)0.790:0.00541)0.997:0.00053,2568317002:0.00055)0.000:0.00053)0.743:0.00399,(2567895845:0.0,2583762584:0.0,643440712:0.0):0.00055)0.997:0.06013,((2546611998:0.00055,2566724477:0.00055)1.000:0.10269,((2539655099:0.00054,(2566536906:0.00271,(2566530268:0.00269,2628389084:0.00269)0.000:0.00055)0.903:0.00235)0.972:0.03437,((2546627863:0.0,2566763757:0.0):0.00806,2566760136:0.00053)0.992:0.04532)0.969:0.03137)0.395:0.02038)0.067:0.01513)0.943:0.05385)0.928:0.04251,(2533183403:0.00745,((2567383216:0.0,2567780490:0.0):0.00804,2567743683:0.00269)0.854:0.00059)0.900:0.03860)1.000:0.18832,(2566681072:0.12705,(2566674633:0.00055,(2552865741:0.00055,(2533038174:0.0,2641389858:0.0):0.00662)0.932:0.00186)0.982:0.08608)0.999:0.15875)0.999:0.20907)0.000:0.07770)1.000:0.99205,(((2567555925:0.0,2567642069:0.0,2567766392:0.0,2567891034:0.0,2568249933:0.0):0.00055,(645635041:0.0,646309682:0.0):0.00055)1.000:0.85047,(2546610682:0.00055,2566723898:0.00055)1.000:0.66977)0.999:0.71675)0.780:0.15409,(((((AUB27544.1:0.0,XP_012051996.1:0.0):0.03735,(XP_024513670.1:0.03296,(XP_567513.1:0.0,XP_773217.1:0.0):0.00356)0.814:0.02414)1.000:0.55797,(KAF8830470.1:0.14060,KAF8824336.1:0.16889)1.000:0.37218)0.998:0.39744,(((BCS03667.1:0.0,BCS15288.1:0.0):0.19920,XP_003649287.1:0.85777)0.999:0.52307,((SMR59050.1:0.00132,(XP_003849163.1:0.00055,SMR62889.1:0.00055)1.000:0.00053)1.000:0.43320,((SMQ48710.1:0.00055,((SMR48528.1:0.0,SMR49711.1:0.0,SMY22408.1:0.0):0.00055,XP_003853774.1:0.00055)0.414:0.00053)1.000:0.29129,(SMR42950.1:0.01722,(SMR45120.1:0.00055,XP_003857044.1:0.03249)1.000:0.42394)1.000:0.26952)1.000:0.47047)0.999:0.41466)0.624:0.16231)1.000:0.89477,((WP_011278539.1:2.03168,(WP_011278643.1:1.02628,(((2610409295:0.30213,(((2567380524:0.0,2567779153:0.0):0.00786,(2533185941:0.00280,2567741174:0.02087)0.707:0.00407)0.997:0.10796,((2552769984:0.0,2566667224:0.0):0.01462,(2546621545:0.01684,(2548231744:0.0,2566604913:0.0):0.05807)0.833:0.01449)0.927:0.04135)0.977:0.14958)1.000:0.86569,(((((((((2533164893:0.0,2554531257:0.0,2567474590:0.0,2567755913:0.0,2580794731:0.0,2581616121:0.0,2583610035:0.0):0.00561,2583762109:0.00283)0.796:0.00280,2568260014:0.00055)0.762:0.00265,(2567647827:0.0,2568322612:0.0):0.00055)1.000:1.04658,((2558216834:0.09755,2610410477:0.04609)0.962:0.16262,((2546613041:0.0,2566725410:0.0):0.16086,((2641388484:0.00055,((2552864579:0.0,2566675752:0.0):0.00055,2533039546:0.00586)0.920:0.00256)0.967:0.03505,(2536355478:0.00802,(2566555243:0.00273,2566689537:0.00610)0.722:0.00690)1.000:0.08224)0.964:0.07440)0.987:0.18055)1.000:0.66823)0.965:0.20724,((2552767269:0.0,2566665485:0.0):0.01933,((2548232315:0.0,2566604449:0.0):0.01465,(2546624223:0.01553,(((((2566536701:0.00275,(2628389879:0.00275,(2539657831:0.00055,2566531849:0.00549)0.000:0.00055)0.773:0.00278)0.999:0.08068,((2533795657:0.0,2552692356:0.0,2567767361:0.0,2567892282:0.0,2573821249:0.0):0.00277,((2567558156:0.0,2567643304:0.0,2568251212:0.0,645635167:0.0):0.00055,646309019:0.00055)0.773:0.00278)0.996:0.06353)0.932:0.05589,((2546612546:0.0,2566722606:0.0):0.14266,(2610408750:0.12661,((2546626388:0.0,2566764950:0.0):0.00054,2566758878:0.00553)0.989:0.06236)0.990:0.08101)0.270:0.04620)0.995:0.07946,(2533183469:0.04770,((2567743754:0.0,2567743913:0.0):0.00740,(2567383282:0.0,2567780423:0.0):0.00705)0.973:0.04065)0.972:0.04305)0.827:0.01669,(((2533899300:0.00840,2566689257:0.00225)1.000:0.07557,(2530883839:0.06954,(((2567560879:0.0,2567841885:0.0):0.00261,((2552695545:0.0,2570176614:0.0):0.00055,(2547485056:0.00260,((2533176305:0.0,2537767538:0.0,2539496594:0.0,2567861406:0.0,2567889011:0.0,2583327291:0.0):0.00055,(2553146777:0.0,2567617292:0.0,2567639387:0.0,2581795942:0.0,647979302:0.0):0.00259)0.000:0.00055)0.750:0.00260)0.000:0.00055)0.983:0.02997,(((2567825382:0.0,2581116630:0.0):0.00054,(((2574728706:0.00786,((2566573707:0.00242,(2566707883:0.01577,2566641986:0.00055)0.504:0.00237)0.880:0.00909,(2536331699:0.01098,646298795:0.00486)0.852:0.01091)0.985:0.02433)0.934:0.01063,(2552652454:0.00081,650425562:0.00055)1.000:0.00186)0.840:0.00289,((2526379630:0.0,2552640159:0.0):0.00054,(2552783498:0.0,2567644500:0.0):0.00533)0.420:0.00271)0.855:0.00054)0.741:0.00054,((2574823493:0.01355,2533170607:0.00053)0.877:0.00054,(2566135817:0.00054,(2563731070:0.00055,((2538379583:0.0,2539626178:0.0):0.00054,(((((2535925215:0.0,2547190345:0.0,642585741:0.0):0.00055,(2567454464:0.0,2567475437:0.0,2567531577:0.0,2579885789:0.0,2581613644:0.0,2583607518:0.0):0.00055)0.847:0.00271,(2583374016:0.00055,2552572351:0.00055)0.786:0.00268)0.000:0.00054,(2552607047:0.0,2554460436:0.0,2554505030:0.0,2554562114:0.0):0.00055)0.823:0.00055,(((2531518097:0.0,2533157088:0.0,2534274860:0.0,2534280241:0.0,2538386390:0.0,2538397830:0.0,2538414802:0.0,2538416055:0.0,2538995518:0.0,2539632756:0.0,2539636956:0.0,2539649371:0.0,2562301459:0.0,2567393540:0.0,2567403430:0.0,2567417617:0.0,2567425228:0.0,2567446795:0.0,2567460413:0.0,2567470238:0.0,2567490805:0.0,2567496232:0.0,2567503934:0.0,2567511754:0.0,2567524286:0.0,2567544949:0.0,2567548568:0.0,2567553431:0.0,2567572358:0.0,2567576239:0.0,2567581842:0.0,2567589180:0.0,2567592145:0.0,2567596731:0.0,2567607860:0.0,2567611996:0.0,2567626655:0.0,2567628791:0.0,2567656422:0.0,2567662227:0.0,2567673875:0.0,2567676983:0.0,2567693441:0.0,2567698050:0.0,2567701901:0.0,2567715020:0.0,2567730094:0.0,2567764588:0.0,2567774964:0.0,2567796088:0.0,2567827970:0.0,2567867737:0.0,2567872158:0.0,2568263444:0.0,2568271207:0.0,2568273244:0.0,2568298269:0.0,2568314096:0.0,2568708607:0.0,2569023493:0.0,2569473637:0.0,2570566996:0.0,2570980885:0.0,2572022765:0.0,2572851859:0.0,2573751585:0.0,2573956055:0.0,2577181156:0.0,2581227087:0.0,2581858555:0.0,2582464034:0.0,2583358796:0.0,2583384303:0.0,2583590819:0.0,2583598742:0.0,2583764559:0.0):0.00055,(((((2567727160:0.0,2567885512:0.0):0.00053,(2567498962:0.00291,((((2582297987:0.00055,(2567880693:0.0,2581345583:0.0):0.00055)0.955:0.00543,(2598163729:0.00055,2567847430:0.01239)0.000:0.00055)0.000:0.00055,(2533179810:0.00055,2536327421:0.00055)0.927:0.00541)0.892:0.00270,(2567565104:0.0,2567606313:0.0):0.00297)0.530:0.00054)0.403:0.00270)0.767:0.00258,(((2539651288:0.0,2563275590:0.0):0.00055,2580212158:0.00055)0.000:0.00055,((2583583090:0.00302,2537775672:0.00541)0.000:0.00055,2568170231:0.00055)0.855:0.00271)0.806:0.00273)0.988:0.01364,2567755855:0.00055)0.788:0.00269,((((2567483213:0.0,2567508866:0.0,2567530218:0.0,2567723167:0.0,2567821495:0.0,2567878038:0.0,2568307235:0.0,2569598941:0.0,2569904846:0.0,2583356497:0.0,2583565698:0.0):0.00055,2563288730:0.00299)1.000:0.00055,(2530876043:0.0,2567711613:0.0,2568475202:0.0,2574840532:0.0,2583318699:0.0):0.00055)0.930:0.00268,((((((2535702461:0.0,2538388089:0.0,2538407845:0.0,2538640273:0.0,2539641716:0.0,643431578:0.0,643441231:0.0,647115678:0.0):0.00055,2554506879:0.03081)0.000:0.00055,(2530856977:0.0,2531503703:0.0,2535453668:0.0,2536914921:0.0,2549726637:0.0,2552496269:0.0,2552619235:0.0,2554541623:0.0,2554554391:0.0,2554588678:0.0,2572686995:0.0):0.00055)0.919:0.00268,(2554594909:0.00055,((((((2567786251:0.0,2569463604:0.0,2580496555:0.0):0.00055,(2567388595:0.0,2567429653:0.0,2567450484:0.0,2567800340:0.0,2567809929:0.0,2568482346:0.0,2568491866:0.0,2568885819:0.0,2576877499:0.0):0.00055)0.921:0.00268,(((2530849195:0.0,2530861008:0.0,2530864727:0.0,2530865326:0.0,2530872435:0.0,2530879411:0.0,2531504698:0.0,2533189678:0.0,2534269425:0.0,2535922260:0.0,2535941207:0.0,2536918991:0.0,2548158844:0.0,2549722046:0.0,2549732362:0.0,2551801605:0.0,2552434250:0.0,2552472199:0.0,2552519029:0.0,2552529438:0.0,2554455844:0.0,2554456290:0.0,2554466810:0.0,2554491869:0.0,2554500494:0.0,2554516209:0.0,2555428091:0.0,2562645102:0.0,2566518693:0.0,2567438348:0.0,2567632753:0.0,2567653782:0.0,2567689748:0.0,2567771231:0.0,2567781580:0.0,2567850739:0.0,2568277964:0.0,2568478190:0.0,2569485145:0.0,2570515811:0.0,2570580051:0.0,2576651482:0.0,2580515853:0.0,2580684846:0.0,2580835368:0.0,2580838231:0.0,2582022773:0.0,2582382829:0.0,2582383678:0.0,2583400432:0.0,2583638731:0.0,2583785673:0.0,2583817733:0.0,645200288:0.0):0.00055,(((2533162655:0.00303,((2519515752:0.0,2531512383:0.0,2535934026:0.0,2539663783:0.0,2548209633:0.0,2552514103:0.0,2552532376:0.0,2552591190:0.0,2552612244:0.0,2554473774:0.0,2554485374:0.0,2554496093:0.0,2554579743:0.0,2554619418:0.0,2554648782:0.0,2567487617:0.0,2567734137:0.0,2568285391:0.0,2570754197:0.0,2570908412:0.0,2571534576:0.0,2580142529:0.0,2582292086:0.0,2641299505:0.0):0.00055,((2570588452:0.00303,(2511818140:0.0,2569627703:0.0,2579917833:0.0,2580055374:0.0,2582285698:0.0,2583751418:0.0,2583780804:0.0):0.00055)0.000:0.00055,((2520807878:0.0,2533192593:0.0,2534441571:0.0,2555687099:0.0,2555694912:0.0,2567434737:0.0,2567442851:0.0,2567535635:0.0,2567567712:0.0,2567620321:0.0,2567758551:0.0,2567803553:0.0,2567815094:0.0,2567832173:0.0,2567898710:0.0,2568254575:0.0,2568293521:0.0,2570011344:0.0,2570060766:0.0,2571544764:0.0,2572966290:0.0,2573063948:0.0,2575452860:0.0,2580086688:0.0,2580360076:0.0,2580926321:0.0,2581421763:0.0,2581790147:0.0,2583220194:0.0,2583363406:0.0,2583596000:0.0,2583847040:0.0,650502472:0.0):0.00055,2567840034:0.00300)0.924:0.00055)0.000:0.00055)0.850:0.00280)0.000:0.00055,((2548161931:0.0,2567422945:0.0,2567462595:0.0,2567896259:0.0,2570056615:0.0,2582437211:0.0):0.00055,2568244002:0.00055)0.858:0.00269)0.920:0.00275,(2570225500:0.00055,(2552584475:0.0,2552635751:0.0,2554483241:0.0,2554586805:0.0):0.00055)0.920:0.00253)1.000:0.00055)0.000:0.00055,((2552440801:0.0,2552472945:0.0,2552506990:0.0,2554632367:0.0,2558504167:0.0,2567397130:0.0,2567411002:0.0,2567414767:0.0,2567466332:0.0,2568318991:0.0,2568326225:0.0,2581152159:0.0):0.00055,2554532489:0.00283)0.845:0.00269)0.000:0.00055)0.506:0.00055,2567669382:0.00268)0.000:0.00055,2577298521:0.00271)0.000:0.00055,2624046737:0.00271)0.000:0.00055)0.666:0.00055)0.173:0.00055,((2567650620:0.0,2567707141:0.0,2568259496:0.0,2568323575:0.0):0.00299,2535930163:0.00173)1.000:0.00099)0.000:0.00055,(2567666675:0.00302,(2535926963:0.0,2548167445:0.0,2549729180:0.0,2552026034:0.0,2567739768:0.0,2570532386:0.0):0.00131)1.000:0.00143)0.085:0.00055)0.085:0.00053)1.000:0.00099)0.234:0.00334,2567717084:0.00299)1.000:0.00119)0.918:0.00737)0.976:0.01478)0.894:0.00054)0.983:0.01689)0.905:0.00804)0.922:0.02132)0.973:0.03307)0.974:0.03530)0.687:0.02752,(2536341546:0.01351,(2566703672:0.05650,2537762600:0.01472)0.762:0.01569)0.984:0.04433)0.546:0.01652)0.938:0.03990)0.868:0.01333)0.367:0.00123)1.000:0.67769)0.950:0.13338,(((2566681527:0.22126,(((((2558502419:0.0,2567828691:0.0):0.00055,2569598770:0.00264)0.000:0.00055,(((2530847426:0.0,2552609113:0.0,2567707839:0.0):0.00055,2530870552:0.00264)0.000:0.00055,(2554460206:0.00264,((2554570402:0.0,2583764834:0.0):0.00055,2539644368:0.00262)0.000:0.00055)0.860:0.00263)0.834:0.00262)0.885:0.00251,((2554459697:0.0,2569486539:0.0,2570579172:0.0,2576655181:0.0,2580837461:0.0,2583783400:0.0):0.00264,(2567481388:0.0,2567508095:0.0,2567529199:0.0,2567710876:0.0,2567722236:0.0,2567821113:0.0,2567877457:0.0,2568304312:0.0,2568473662:0.0,2569904765:0.0,2574839783:0.0,2583317527:0.0,2583355349:0.0,2583564777:0.0):0.00813)0.000:0.00054)1.000:0.15608,((2546613221:0.0,2566724143:0.0):0.10862,(2547358264:0.07039,2566682153:0.13618)0.648:0.05477)0.964:0.05758)1.000:0.14011)0.973:0.12465,((((2546610774:0.0,2566724629:0.0):0.16419,(2610409264:0.19631,(2547358287:0.13995,(2566535947:0.00053,((2546628140:0.0,2566762350:0.0):0.00264,2566757629:0.00263)0.737:0.00483)1.000:0.16555)0.971:0.08653)1.000:0.28358)0.588:0.06962,(((2573820313:0.00055,2567766529:0.00055)0.863:0.00256,(((2533793496:0.0,2567556634:0.0,2568250111:0.0,645636612:0.0):0.00055,2552691199:0.00254)0.000:0.00055,(646310165:0.00264,2567893248:0.00512)0.000:0.00055)0.000:0.00055)0.757:0.00460,2567641272:0.00058)1.000:0.20297)0.997:0.17052,(2546613308:0.0,2566723637:0.0):0.36595)0.733:0.08619)1.000:0.55146,((((2610407632:0.07647,2558219055:0.05324)0.932:0.02918,((2566523762:0.0,2566529148:0.0,2573376497:0.0):0.08284,((2536330891:0.00180,646298555:0.00400)0.895:0.01681,(((2558501361:0.00276,(2563733810:0.00578,2530869428:0.00290)0.778:0.00301)0.698:0.00290,(2566707621:0.00878,(2568167419:0.00295,(2539651676:0.00289,((2567726355:0.0,2567884250:0.0):0.00288,(2533181309:0.0,2536328121:0.0,2537776398:0.0,2563274858:0.0,2567497439:0.0,2567514491:0.0,2567563897:0.0,2567605374:0.0,2567845979:0.0,2567879431:0.0,2580210754:0.0,2581344399:0.0,2582300968:0.0,2583581980:0.0,2598166048:0.0):0.00055)0.000:0.00055)0.781:0.00285)0.401:0.00283)0.953:0.01175)0.792:0.00504,(((((2526381573:0.0,2537767714:0.0,2552637047:0.0,2552696492:0.0,2552784185:0.0,2567615429:0.0,2567643432:0.0,2567888493:0.0,2581793759:0.0,647979164:0.0):0.00055,(2574731660:0.00289,((2533175370:0.0,2539496740:0.0,2547481921:0.0,2567562417:0.0,2567843938:0.0,2570176437:0.0,2577297318:0.0,2581116353:0.0):0.00055,(650424830:0.00289,2567825240:0.00287)0.000:0.00055)0.000:0.00055)0.867:0.00283)0.444:0.00287,(2553146509:0.0,2567638310:0.0,2567859202:0.0,2583325331:0.0):0.00055)1.000:0.00053,(2533171578:0.00055,(2566573856:0.00867,2566638409:0.00055)0.895:0.00579)0.985:0.01463)0.729:0.00243,2574823171:0.00055)0.965:0.01525)0.395:0.00874)0.975:0.02787)0.954:0.02726)0.841:0.01413,(((((2533794402:0.0,2567767703:0.0,2567893907:0.0,2573822541:0.0):0.00055,2552692798:0.00284)0.855:0.00284,2567642022:0.00055)0.686:0.00055,(2567558461:0.0,2568251186:0.0,645636109:0.0,646309911:0.0):0.00283)0.998:0.05621,(((2556969113:0.03206,((2630784413:0.11463,2566680121:0.03608)0.618:0.01861,(2566614654:0.06791,(((2547718367:0.00055,2558096261:0.00277)0.987:0.04591,((2536353298:0.0,2566556330:0.0,2566690682:0.0,646308437:0.0):0.01269,(2552864128:0.00055,((2533039298:0.0,2566674347:0.0):0.00055,2641389040:0.00289)0.234:0.00289)0.986:0.03202)0.972:0.04158)0.988:0.04942,((2537770933:0.0,2552728111:0.0):0.00842,646300097:0.00052)0.998:0.08230)0.841:0.03219)0.615:0.02566)0.867:0.02612)0.958:0.03162,(2547361139:0.02267,(((2546628103:0.0,2566765677:0.0):0.00289,2566757997:0.00055)0.977:0.02434,(2628387541:0.00287,(2539657014:0.00287,(2566531767:0.0,2566536363:0.0):0.00055)0.000:0.00054)0.857:0.00766)0.959:0.03528)0.997:0.06049)0.559:0.01869,(2546613741:0.0,2566722470:0.0):0.05149)0.998:0.05643)0.855:0.01728)0.000:0.01646,(((2533901628:0.00055,2566686579:0.00290)0.980:0.04388,(2566704632:0.06996,((((2548234582:0.0,2566606533:0.0):0.02841,(2546622015:0.01095,(2533184217:0.00295,(2567382864:0.0,2567743133:0.0,2567779780:0.0):0.00055)0.994:0.02743)0.250:0.00294)0.699:0.00388,(2552769058:0.0,2566668907:0.0):0.00054)0.905:0.01027,((2536340713:0.00593,(2536345852:0.0,646302614:0.0):0.00286)1.000:0.04006,(2566671830:0.02259,2638552974:0.02447)0.906:0.01310)0.894:0.01368)0.518:0.00704)0.622:0.02719)0.987:0.05626,2537764880:0.07923)0.364:0.03770)1.000:1.03642)0.567:0.16673)0.890:0.09131,2526380989:0.94182)0.073:0.07860,((2539655292:0.00055,((2566533815:0.0,2628389439:0.0):0.00054,2566537796:0.00837)0.619:0.00513)1.000:0.59104,(2567741043:0.02587,(((((2530847964:0.00627,(2535940028:0.0,2538382839:0.0,2539627559:0.0):0.00313)0.000:0.00055,(((((2566640579:0.00628,(2567481912:0.0,2567506640:0.0,2567528081:0.0,2567708370:0.0,2567722966:0.0,2567821296:0.0,2567875633:0.0,2568305690:0.0,2568475119:0.0,2569903932:0.0,2583316124:0.0,2583564939:0.0):0.00055)0.000:0.00055,((2574838302:0.0,2583354805:0.0):0.00055,(650423161:0.00329,(2533172321:0.00913,2566571958:0.00055)0.873:0.00629)0.785:0.00314)0.000:0.00055)0.844:0.00313,2567822160:0.00055)0.858:0.00314,(((2530871212:0.00313,(2530855725:0.0,2533598194:0.0,2535453464:0.0,2535700026:0.0,2536916245:0.0,2538389749:0.0,2538410577:0.0,2538638121:0.0,2549726055:0.0,2552497825:0.0,2552584780:0.0,2552618743:0.0,2552636243:0.0,2554509481:0.0,2554540205:0.0,2554552102:0.0,2554584914:0.0,2554588141:0.0,2570224388:0.0,2572684852:0.0,643432937:0.0,643440023:0.0,647115149:0.0):0.00310)0.000:0.00055,((2570565093:0.00054,((2567456913:0.00385,(2567467715:0.0,2568318833:0.0,2581150550:0.0):0.00055)0.905:0.00054,(2552504133:0.0,2567399135:0.0,2567409075:0.0,2567415122:0.0,2567454735:0.0,2567533417:0.0,2568326958:0.0,2579886285:0.0):0.00055)0.878:0.00314)0.743:0.00055,((2533162958:0.00314,(2583597956:0.00055,2537774420:0.00225)1.000:0.00090)0.337:0.00055,2567663299:0.00314)0.000:0.00053)0.000:0.00055)0.000:0.00055,((((2567831417:0.00054,2581860534:0.00302)0.237:0.00312,((2531519147:0.0,2533155293:0.0,2534277928:0.0,2548157580:0.0,2551802812:0.0,2552469983:0.0,2554464861:0.0,2554494879:0.0,2554502645:0.0,2554516396:0.0,2554595159:0.0,2567388406:0.0,2567392931:0.0,2567417493:0.0,2567424538:0.0,2567437449:0.0,2567446248:0.0,2567452146:0.0,2567469374:0.0,2567490070:0.0,2567502115:0.0,2567513399:0.0,2567543897:0.0,2567548334:0.0,2567571564:0.0,2567577130:0.0,2567579345:0.0,2567593253:0.0,2567610315:0.0,2567628568:0.0,2567631714:0.0,2567655964:0.0,2567669183:0.0,2567676083:0.0,2567688962:0.0,2567694614:0.0,2567702040:0.0,2567761785:0.0,2567773794:0.0,2567781054:0.0,2567786288:0.0,2567794485:0.0,2567798469:0.0,2567809193:0.0,2567850761:0.0,2567867547:0.0,2567871435:0.0,2568273137:0.0,2568279206:0.0,2568298068:0.0,2568312729:0.0,2568477388:0.0,2568482568:0.0,2568708455:0.0,2568886243:0.0,2569024714:0.0,2569474500:0.0,2572024151:0.0,2572853317:0.0,2573798694:0.0,2573954999:0.0,2577181632:0.0,2580495839:0.0,2581226754:0.0,2582382528:0.0,2582465263:0.0,2583386138:0.0,2583589881:0.0,2583598211:0.0,2583638545:0.0):0.00055,(2567429033:0.0,2567611519:0.0,2567729160:0.0,2568489215:0.0,2576877119:0.0):0.00055)0.923:0.00300)1.000:0.00055,(((2520809328:0.0,2530851741:0.0,2530859661:0.0,2530863526:0.0,2530866595:0.0,2530878124:0.0,2531513851:0.0,2533190039:0.0,2533192204:0.0,2534269079:0.0,2534279017:0.0,2535920981:0.0,2535924016:0.0,2535935347:0.0,2536921386:0.0,2538384494:0.0,2538396388:0.0,2538418040:0.0,2538995886:0.0,2539635072:0.0,2547190010:0.0,2549723788:0.0,2552483436:0.0,2552512439:0.0,2552520703:0.0,2552528742:0.0,2552535400:0.0,2552573115:0.0,2552590551:0.0,2552608913:0.0,2552612538:0.0,2552628955:0.0,2553793217:0.0,2554473825:0.0,2554484811:0.0,2554495232:0.0,2554505109:0.0,2554531972:0.0,2554559734:0.0,2554570192:0.0,2554582694:0.0,2554620219:0.0,2554648057:0.0,2555427777:0.0,2555688484:0.0,2555696240:0.0,2558502955:0.0,2562646732:0.0,2563286208:0.0,2563732331:0.0,2566134502:0.0,2567435500:0.0,2567443887:0.0,2567458415:0.0,2567486550:0.0,2567494876:0.0,2567524016:0.0,2567537270:0.0,2567569584:0.0,2567596469:0.0,2567622464:0.0,2567699822:0.0,2567734565:0.0,2567758069:0.0,2567802779:0.0,2567817136:0.0,2567838756:0.0,2567900354:0.0,2568255539:0.0,2568285749:0.0,2568295620:0.0,2569629144:0.0,2570012120:0.0,2570061940:0.0,2570514220:0.0,2570589040:0.0,2570754492:0.0,2570907154:0.0,2570974382:0.0,2570980486:0.0,2571537406:0.0,2571546523:0.0,2572966597:0.0,2573065457:0.0,2575451237:0.0,2580055673:0.0,2580086255:0.0,2580139771:0.0,2580361326:0.0,2580512879:0.0,2580684933:0.0,2580793021:0.0,2580833287:0.0,2580926840:0.0,2581423255:0.0,2581790739:0.0,2582022607:0.0,2582285198:0.0,2582290847:0.0,2583223495:0.0,2583365066:0.0,2583398373:0.0,2583751787:0.0,2583779921:0.0,2583817520:0.0,2583847614:0.0,2584166257:0.0,2624048181:0.0,2641299476:0.0,642586969:0.0):0.00055,(2530882653:0.0,2531506790:0.0,2533158870:0.0,2539630917:0.0,2552569441:0.0):0.00313)0.000:0.00055,(2511819531:0.0,2534442500:0.0,2562302854:0.0,2567385755:0.0,2567472693:0.0,2567553282:0.0,2567588550:0.0,2567707422:0.0,2567719321:0.0,2568283414:0.0,2568486730:0.0,2569452643:0.0,2581614076:0.0,2583371568:0.0,2583606780:0.0,650503855:0.0):0.00055)0.000:0.00055)0.000:0.00055,(2567564492:0.0,2567606098:0.0):0.00627)0.000:0.00055)0.000:0.00055)0.912:0.00301,(((2552651436:0.0,2554458835:0.0):0.00055,(2569488734:0.0,2570582112:0.0,2576653806:0.0,2580836378:0.0,2583785160:0.0):0.00055)0.912:0.00299,(2548160862:0.0,2567421863:0.0,2567463190:0.0,2567896517:0.0,2568242944:0.0,2570054829:0.0,2582437846:0.0,2582437947:0.0):0.00055)0.289:0.00313)1.000:0.00055)0.000:0.00055,(((2535928227:0.0,2548167503:0.0,2549730986:0.0,2554460363:0.0,2567648877:0.0,2567715598:0.0,2567826891:0.0,2568257956:0.0,2568260313:0.0,2568321659:0.0,2598164500:0.0):0.00055,(2570533818:0.00055,2573752971:0.00055)0.914:0.00315)0.000:0.00055,(2574820808:0.01254,(2583597800:0.00055,2552432724:0.00166)0.858:0.00128)1.000:0.00054)0.000:0.00055)0.985:0.00055,(2539662786:0.00330,(2567403331:0.0,2567654356:0.0,2567739023:0.0):0.00055)0.793:0.00053)0.000:0.00055,2539648181:0.00331)0.284:0.02777)1.000:0.59562)1.000:0.44471)0.446:0.09153)0.981:0.30457,((((((2530846904:0.00055,(2567457273:0.00212,(((2567400628:0.00213,((((2567648274:0.0,2568256541:0.0,2568320598:0.0):0.00214,(2539630050:0.00108,2548167763:0.00055)1.000:0.00318)0.000:0.00055,((2552609408:0.0,2563733198:0.0):0.00207,((2552650340:0.0,2554457101:0.0,2569488035:0.0,2570579139:0.0,2576654252:0.0,2580839224:0.0,2583783823:0.0):0.00206,(2562303950:0.0,2567756276:0.0):0.00054)0.148:0.00214)1.000:0.00054)0.000:0.00055,2554569809:0.00212)0.000:0.00055)0.000:0.00055,((2554534461:0.0,2567476010:0.0,2581614855:0.0,2583607672:0.0):0.00212,((2536920412:0.0,2538993044:0.0,2567661847:0.0):0.00193,2567708016:0.00638)1.000:0.00054)0.000:0.00055)0.000:0.00055,(((((2534269926:0.00212,2539638545:0.00214)0.000:0.00055,(((2552584385:0.0,2552633499:0.0,2554483484:0.0,2554586163:0.0,2570227952:0.0):0.00417,2531505777:0.00638)0.926:0.00055,(2567624317:0.0,2567771612:0.0,645201297:0.0):0.00214)0.000:0.00055)0.000:0.00055,((2570973305:0.06673,2551803919:0.00055)1.000:0.00054,(2567898484:0.00212,((2567470658:0.0,2567692343:0.0,2581789454:0.0):0.00213,(2519518121:0.0,2520811427:0.0,2530867559:0.0,2531515307:0.0,2531516720:0.0,2533157289:0.0,2533190391:0.0,2534277616:0.0,2534442116:0.0,2535922948:0.0,2535936390:0.0,2538383641:0.0,2548156895:0.0,2548212353:0.0,2549734840:0.0,2552468772:0.0,2552484433:0.0,2552512348:0.0,2552521476:0.0,2552531754:0.0,2552532692:0.0,2552593446:0.0,2552610790:0.0,2552629062:0.0,2553791261:0.0,2554467140:0.0,2554473472:0.0,2554485915:0.0,2554494160:0.0,2554497147:0.0,2554499128:0.0,2554504990:0.0,2554516309:0.0,2554559751:0.0,2554579113:0.0,2554592777:0.0,2554619537:0.0,2554649805:0.0,2555689560:0.0,2555697248:0.0,2562646241:0.0,2563286968:0.0,2566133447:0.0,2567390972:0.0,2567392675:0.0,2567416748:0.0,2567424985:0.0,2567429765:0.0,2567433176:0.0,2567439400:0.0,2567442263:0.0,2567445519:0.0,2567448924:0.0,2567487504:0.0,2567491060:0.0,2567512169:0.0,2567535388:0.0,2567545283:0.0,2567547981:0.0,2567568258:0.0,2567572595:0.0,2567576269:0.0,2567579171:0.0,2567592835:0.0,2567608076:0.0,2567611213:0.0,2567622848:0.0,2567634602:0.0,2567658464:0.0,2567677372:0.0,2567690037:0.0,2567702982:0.0,2567729712:0.0,2567736016:0.0,2567759926:0.0,2567773157:0.0,2567784571:0.0,2567789026:0.0,2567804142:0.0,2567806941:0.0,2567814221:0.0,2567832107:0.0,2567841050:0.0,2567851110:0.0,2567867369:0.0,2567873662:0.0,2568253412:0.0,2568275773:0.0,2568276085:0.0,2568286539:0.0,2568294267:0.0,2568297640:0.0,2568315839:0.0,2568480876:0.0,2568484905:0.0,2568489526:0.0,2568708048:0.0,2568885806:0.0,2569022199:0.0,2569463592:0.0,2569471936:0.0,2569629386:0.0,2570010100:0.0,2570063003:0.0,2570512725:0.0,2570906067:0.0,2571537440:0.0,2571543585:0.0,2572024495:0.0,2572851655:0.0,2572966872:0.0,2573798223:0.0,2573955349:0.0,2575452333:0.0,2576877710:0.0,2577183987:0.0,2579919521:0.0,2580086565:0.0,2580140832:0.0,2580361114:0.0,2580494717:0.0,2580685981:0.0,2580833573:0.0,2580929450:0.0,2581093892:0.0,2581226160:0.0,2581858215:0.0,2582285825:0.0,2582289815:0.0,2582385368:0.0,2582463277:0.0,2583223562:0.0,2583361187:0.0,2583365389:0.0,2583385478:0.0,2583592939:0.0,2583595927:0.0,2583600596:0.0,2583641850:0.0,2583754577:0.0,2583817971:0.0,2583849475:0.0,650504954:0.0):0.00055)0.655:0.00055)0.000:0.00055)0.925:0.00214)0.000:0.00055,(2580795015:0.00142,2549727745:0.00055)1.000:0.00073)0.000:0.00055,((2530854768:0.0,2530862537:0.0,2530870066:0.0,2530873807:0.0,2531501507:0.0,2533163684:0.0,2533188976:0.0,2533599168:0.0,2534280518:0.0,2535452189:0.0,2535700456:0.0,2535920016:0.0,2535929263:0.0,2535938964:0.0,2536917234:0.0,2538381183:0.0,2538390342:0.0,2538397182:0.0,2538410152:0.0,2538411886:0.0,2538417211:0.0,2538640735:0.0,2539627783:0.0,2539635879:0.0,2539643691:0.0,2539663265:0.0,2548162745:0.0,2549722761:0.0,2549731601:0.0,2552024772:0.0,2552433216:0.0,2552497234:0.0,2552507183:0.0,2552566973:0.0,2552571075:0.0,2552621028:0.0,2554462824:0.0,2554510503:0.0,2554541794:0.0,2554553831:0.0,2554590032:0.0,2558501987:0.0,2567399939:0.0,2567411270:0.0,2567415333:0.0,2567422055:0.0,2567456777:0.0,2567463562:0.0,2567466208:0.0,2567484647:0.0,2567494507:0.0,2567502235:0.0,2567507609:0.0,2567523079:0.0,2567529886:0.0,2567533542:0.0,2567552506:0.0,2567589415:0.0,2567597450:0.0,2567627943:0.0,2567652047:0.0,2567667089:0.0,2567674876:0.0,2567696892:0.0,2567709749:0.0,2567714729:0.0,2567718450:0.0,2567721133:0.0,2567736547:0.0,2567819411:0.0,2567829313:0.0,2567877078:0.0,2567896469:0.0,2568243748:0.0,2568261297:0.0,2568271459:0.0,2568304750:0.0,2568317748:0.0,2568326925:0.0,2568474418:0.0,2569596002:0.0,2569905510:0.0,2570054243:0.0,2570534943:0.0,2570567065:0.0,2570981529:0.0,2572686681:0.0,2573754120:0.0,2574840093:0.0,2579886968:0.0,2581150067:0.0,2582021363:0.0,2582438973:0.0,2583316535:0.0,2583356025:0.0,2583370590:0.0,2583399063:0.0,2583563084:0.0,2583761814:0.0,2624049258:0.0,641590109:0.0,643433955:0.0,643439058:0.0,647115625:0.0):0.00055,(2552440391:0.0,2552473701:0.0,2552509110:0.0,2554632162:0.0):0.00214)0.000:0.00055)0.000:0.00055)0.000:0.00055)0.896:0.00210)0.912:0.01685,(2536333996:0.00055,646295897:0.00213)0.934:0.01122)0.948:0.06505,((2546612727:0.0,2566722286:0.0):0.09342,((2558219337:0.04191,2610408270:0.05012)0.240:0.01200,(((2566525707:0.0,2573375566:0.0):0.00055,2566527347:0.00217)0.997:0.03408,((2546626051:0.0,2566759219:0.0,2566764600:0.0):0.01643,(((2628387698:0.00218,2566530663:0.00657)0.794:0.00218,2566537252:0.00218)0.745:0.00190,2539653563:0.00053)0.963:0.02016)1.000:0.05990)0.683:0.00728)1.000:0.15630)0.735:0.05588)1.000:0.92184,((2556970716:0.00704,((2526382470:0.0,2552767250:0.0,2566664986:0.0):0.00053,(2566526351:0.02402,((2548234826:0.0,2566606784:0.0,646305334:0.0):0.00297,2573377433:0.00055)0.000:0.00054)0.646:0.00297)0.774:0.01403)1.000:0.27136,((((2530876371:0.00055,(2554453358:0.0,2580795407:0.0):0.00295)0.845:0.01351,((2533163473:0.0,2536330667:0.0,2567517682:0.0,2567566383:0.0,2567639815:0.0,2567740091:0.0):0.01473,((2533177174:0.0,2533184850:0.0,2539657472:0.0,2547483229:0.0,2553147200:0.0,2567500198:0.0,2567889368:0.0,2570177497:0.0,2577299213:0.0,641585759:0.0,647979443:0.0):0.00293,(((2552638744:0.0,2552787109:0.0,2583328368:0.0):0.00583,2563276155:0.00055)0.956:0.00880,2533161663:0.00055)0.889:0.00587)0.941:0.01494)0.995:0.03794)0.600:0.02802,2568263898:0.03450)0.424:0.02076,(2566708023:0.0,2581346081:0.0):0.01834)0.884:0.08777)1.000:0.93496)0.609:0.10215,((((((((2567544080:0.0,2567676268:0.0,2567689409:0.0):0.00055,2567571648:0.00055)0.866:0.00364,((((2533163359:0.0,2533191546:0.0,2534274347:0.0,2538386599:0.0,2555688039:0.0,2555695860:0.0,2562302409:0.0,2567385916:0.0,2567389195:0.0,2567393195:0.0,2567425275:0.0,2567432770:0.0,2567442710:0.0,2567446731:0.0,2567450257:0.0,2567469692:0.0,2567490517:0.0,2567502068:0.0,2567511366:0.0,2567535943:0.0,2567575921:0.0,2567580240:0.0,2567591954:0.0,2567607503:0.0,2567612706:0.0,2567620132:0.0,2567628449:0.0,2567633109:0.0,2567656795:0.0,2567664977:0.0,2567667544:0.0,2567693253:0.0,2567700995:0.0,2567729203:0.0,2567733173:0.0,2567757857:0.0,2567763128:0.0,2567782277:0.0,2567785937:0.0,2567803099:0.0,2567807242:0.0,2567831224:0.0,2567838815:0.0,2567852391:0.0,2567868250:0.0,2567872653:0.0,2567900146:0.0,2568254021:0.0,2568272998:0.0,2568277648:0.0,2568281459:0.0,2568284823:0.0,2568293219:0.0,2568297929:0.0,2568313527:0.0,2568482287:0.0,2568487636:0.0,2568489985:0.0,2569022663:0.0,2569450665:0.0,2569464070:0.0,2569473059:0.0,2570061578:0.0,2570589764:0.0,2571545670:0.0,2572022297:0.0,2572851009:0.0,2572969197:0.0,2573064623:0.0,2573799085:0.0,2573956232:0.0,2575450999:0.0,2576877853:0.0,2577181899:0.0,2580085934:0.0,2580359890:0.0,2580496121:0.0,2580927848:0.0,2581094320:0.0,2581227597:0.0,2581421130:0.0,2581790290:0.0,2582382426:0.0,2583363121:0.0,2583384593:0.0,2583595002:0.0,2583639803:0.0,2583848651:0.0):0.00055,(((2567637685:0.0,2583325111:0.0):0.01507,((2530860138:0.0,2538414434:0.0):0.00053,(2530883024:0.0,2533158007:0.0):0.00300)1.000:0.00054)0.872:0.00259,((((2530848398:0.0,2539646973:0.0,2567706136:0.0):0.00055,2530878539:0.00298)1.000:0.00180,2567713717:0.00378)0.923:0.00119,(2530871664:0.00298,((2535927785:0.0,2535931638:0.0,2548164767:0.0,2549730034:0.0,2552433109:0.0,2554452572:0.0,2567716946:0.0,2567737758:0.0,2570533372:0.0,2573752548:0.0):0.00895,(((((2519516695:0.0,2520808916:0.0,2530852362:0.0,2530863973:0.0,2530866138:0.0,2531507215:0.0,2531514233:0.0,2531517303:0.0,2535924414:0.0,2535934942:0.0,2538383008:0.0,2539628298:0.0,2539633767:0.0,2539642817:0.0,2547191188:0.0,2548210326:0.0,2549733303:0.0,2551802444:0.0,2552440503:0.0,2552469433:0.0,2552473140:0.0,2552483044:0.0,2552504878:0.0,2552509456:0.0,2552513247:0.0,2552519171:0.0,2552530323:0.0,2552533879:0.0,2552568113:0.0,2552591478:0.0,2552610890:0.0,2553791436:0.0,2554466040:0.0,2554474451:0.0,2554483690:0.0,2554492751:0.0,2554495566:0.0,2554501113:0.0,2554515161:0.0,2554532128:0.0,2554561465:0.0,2554568822:0.0,2554580202:0.0,2554591679:0.0,2554621184:0.0,2554632984:0.0,2554650101:0.0,2555425011:0.0,2562645927:0.0,2563286161:0.0,2566134976:0.0,2566517869:0.0,2567397365:0.0,2567401291:0.0,2567408482:0.0,2567412412:0.0,2567453309:0.0,2567465706:0.0,2567473817:0.0,2567531176:0.0,2567568973:0.0,2567625481:0.0,2567754018:0.0,2567770113:0.0,2567772893:0.0,2568317864:0.0,2568324466:0.0,2569597384:0.0,2569630139:0.0,2570010943:0.0,2570514770:0.0,2570754367:0.0,2570907581:0.0,2570974868:0.0,2579885221:0.0,2580057005:0.0,2580139262:0.0,2580512504:0.0,2580688014:0.0,2580835225:0.0,2581149677:0.0,2581613836:0.0,2582285477:0.0,2582291263:0.0,2583222216:0.0,2583608303:0.0,2583751578:0.0,2583781338:0.0,2583819804:0.0,2584166687:0.0,2641299649:0.0):0.00055,(2558503395:0.00596,645200211:0.02434)0.784:0.00055)0.000:0.00055,((2552652313:0.0,2554456963:0.0,2569486270:0.0,2570580770:0.0,2576652230:0.0,2580838170:0.0,2583784843:0.0):0.00291,((2567482388:0.0,2567508668:0.0,2567527473:0.0,2567709220:0.0,2567818526:0.0,2568305215:0.0,2569904445:0.0,2583353709:0.0,2583565303:0.0):0.00055,(2554461891:0.00598,(2568270586:0.00858,(2567722816:0.0,2567876247:0.0,2568472913:0.0,2574838673:0.0,2583317729:0.0):0.00055)0.997:0.00054)0.862:0.00055)1.000:0.00054)0.783:0.00287)0.000:0.00055,(2536921900:0.0,2538993701:0.0):0.00299)0.038:0.00055,(2511819095:0.00055,2624047726:0.00255)0.963:0.01004)0.047:0.00054)0.364:0.00055)0.166:0.00055)0.000:0.00054)0.971:0.00583)0.185:0.00177,(((2563731901:0.00360,((2552585613:0.0,2552633207:0.0,2554482935:0.0,2554585186:0.0,2567648424:0.0,2568259088:0.0,2568321207:0.0,2570225707:0.0):0.00055,((2535921452:0.0,2538398898:0.0,2539636506:0.0,2567494423:0.0,2567523237:0.0,2567552363:0.0,2567587234:0.0,2567594955:0.0,2567697696:0.0,2570979814:0.0,2582022242:0.0):0.00055,2549721652:0.01732)0.836:0.00575)0.794:0.00440)0.995:0.00141,(2552025719:0.0,2552606708:0.0,2567458246:0.0,2567826593:0.0):0.00055)0.196:0.00055,2598164852:0.01494)0.722:0.00054)0.000:0.00094,2567660963:0.00754)0.000:0.00088)0.018:0.00088,(2533155801:0.0,2534442658:0.0,2567417379:0.0,2567429906:0.0,2567486215:0.0,2567548456:0.0,2567795678:0.0,2567799687:0.0,2567815676:0.0,2568478950:0.0,2568709423:0.0,2568885269:0.0,2571536074:0.0,2581858683:0.0,2582462867:0.0,2583359576:0.0,2583591396:0.0,2583598506:0.0,650503406:0.0):0.00055)1.000:0.00075,642586555:0.00055)1.000:0.15508,(2558218561:0.14858,(2566524705:0.00055,2573377661:0.00296)0.998:0.10565)0.991:0.08637)0.996:0.11129,(2566616154:0.11252,((2566680310:0.10852,((2567556637:0.0,2568250114:0.0,645636615:0.0,646310162:0.0):0.01256,2567641275:0.00301)1.000:0.10113)0.590:0.02280,((2537770592:0.0,2552726923:0.0):0.01599,646299682:0.01836)0.999:0.11125)0.289:0.01708)0.980:0.05954)0.871:0.09398,(2546613851:0.0,2566722355:0.0):0.08165)1.000:1.34184)0.880:0.11396,((2567643256:0.79720,((((2546613645:0.00054,2566724520:0.00055)1.000:0.16283,(2547358615:0.05522,(((2546629208:0.0,2566763312:0.0):0.00560,2566760480:0.00054)0.917:0.02367,((2566532008:0.0,2566536532:0.0,2628389948:0.0):0.00055,2539657960:0.00055)0.989:0.03255)0.955:0.03424)0.987:0.07941)0.968:0.10904,((((2567557327:0.0,2567767019:0.0,2568250413:0.0,645635841:0.0,646310728:0.0):0.00055,(2533794887:0.00294,(2552690498:0.0,2567641134:0.0,2567892809:0.0,2573821321:0.0):0.00055)0.825:0.00297)0.999:0.05661,(((2566525544:0.0,2566527183:0.0):0.00055,2573375209:0.00292)0.994:0.05008,(2610408107:0.06577,2558219676:0.02548)0.674:0.02395)0.981:0.04737)0.951:0.04650,((((2536333382:0.00055,646296441:0.00307)0.899:0.01172,((2566572344:0.00302,2566640210:0.00055)0.956:0.01535,((2574730354:0.00303,((((2553144386:0.0,2567561800:0.0,2567861479:0.0,2583325485:0.0):0.00055,((((2530851339:0.0,2533158289:0.0,2562303285:0.0,2567385273:0.0,2568282211:0.0,2568487510:0.0,2569452224:0.0,2584165848:0.0):0.00302,((2552438828:0.0,2552474481:0.0,2552507637:0.0,2552511568:0.0,2554631451:0.0,2567398556:0.0,2567409844:0.0,2567413783:0.0,2567455674:0.0,2567467109:0.0,2567533141:0.0,2567713251:0.0,2568318006:0.0,2568326633:0.0,2579885429:0.0,2581151203:0.0):0.00303,2554567386:0.00055)0.000:0.00055)0.902:0.00290,((((2567718970:0.0,2583397173:0.0):0.00053,(2583371128:0.00303,2566709787:0.00604)0.899:0.00610)0.936:0.00913,(2552608209:0.00055,((((((((2567725398:0.0,2567884921:0.0):0.00304,(2554463376:0.0,2567674018:0.0):0.00305)0.000:0.00055,(2569596499:0.00303,(2534267693:0.0,2535928660:0.0,2538380565:0.0,2538411396:0.0,2539629689:0.0,2539662365:0.0,2548167256:0.0,2549730546:0.0,2558502529:0.0,2567653160:0.0,2567660013:0.0,2567738134:0.0,2567828503:0.0,2568270828:0.0,2570534270:0.0,2573753420:0.0):0.00055)0.000:0.00055)1.000:0.00055,(2567457621:0.00055,(2530863128:0.0,2624048660:0.0):0.00304)0.912:0.00297)0.110:0.00303,(2554533209:0.0,2567473088:0.0,2581615012:0.0,2583607833:0.0):0.00601)0.868:0.00052,(((((((2538385327:0.0,2567787538:0.0,2567803356:0.0):0.00307,2530877708:0.00608)0.029:0.00055,(2533178658:0.0,2536329466:0.0,2563273539:0.0,2567500675:0.0,2567879780:0.0,2568170493:0.0,2581346291:0.0,2582299693:0.0,2583584453:0.0):0.00608)0.000:0.00055,2554504661:0.00305)0.000:0.00055,(2511819966:0.0,2519517556:0.0,2520809753:0.0,2530855298:0.0,2530859243:0.0,2530867020:0.0,2530870761:0.0,2530874402:0.0,2531502045:0.0,2531506350:0.0,2531513426:0.0,2531516137:0.0,2533157389:0.0,2533165309:0.0,2533187934:0.0,2533192714:0.0,2533598637:0.0,2534276380:0.0,2534279850:0.0,2534441112:0.0,2535451488:0.0,2535700901:0.0,2535920549:0.0,2535923589:0.0,2535935774:0.0,2536916673:0.0,2537773998:0.0,2538389993:0.0,2538395215:0.0,2538407967:0.0,2538418442:0.0,2538639851:0.0,2539630389:0.0,2539634806:0.0,2539640408:0.0,2539644473:0.0,2547189221:0.0,2548158272:0.0,2548211635:0.0,2549723324:0.0,2549726507:0.0,2549735799:0.0,2552434517:0.0,2552470149:0.0,2552483868:0.0,2552499857:0.0,2552515057:0.0,2552519669:0.0,2552531879:0.0,2552533982:0.0,2552574079:0.0,2552584459:0.0,2552591716:0.0,2552621367:0.0,2552628259:0.0,2552633885:0.0,2552651243:0.0,2553794642:0.0,2554457916:0.0,2554466897:0.0,2554473143:0.0,2554482752:0.0,2554486601:0.0,2554494969:0.0,2554498878:0.0,2554501653:0.0,2554507610:0.0,2554517108:0.0,2554539699:0.0,2554552678:0.0,2554561756:0.0,2554580146:0.0,2554585696:0.0,2554587362:0.0,2554594253:0.0,2554622006:0.0,2554649211:0.0,2555427286:0.0,2555688980:0.0,2555696679:0.0,2562647170:0.0,2563287756:0.0,2563732707:0.0,2566134078:0.0,2566516957:0.0,2567389815:0.0,2567394274:0.0,2567419182:0.0,2567426419:0.0,2567430564:0.0,2567434523:0.0,2567438912:0.0,2567444149:0.0,2567451812:0.0,2567462968:0.0,2567471031:0.0,2567481493:0.0,2567488302:0.0,2567491214:0.0,2567496454:0.0,2567504060:0.0,2567508572:0.0,2567513109:0.0,2567522820:0.0,2567530312:0.0,2567537400:0.0,2567545429:0.0,2567549624:0.0,2567552119:0.0,2567563608:0.0,2567569258:0.0,2567572643:0.0,2567576606:0.0,2567580479:0.0,2567586592:0.0,2567592881:0.0,2567594790:0.0,2567604266:0.0,2567609810:0.0,2567613188:0.0,2567622041:0.0,2567626424:0.0,2567630380:0.0,2567634555:0.0,2567647751:0.0,2567658512:0.0,2567670340:0.0,2567677787:0.0,2567690175:0.0,2567694499:0.0,2567696120:0.0,2567702921:0.0,2567705795:0.0,2567710694:0.0,2567721658:0.0,2567731396:0.0,2567735387:0.0,2567755672:0.0,2567759949:0.0,2567762262:0.0,2567768694:0.0,2567773421:0.0,2567783979:0.0,2567795919:0.0,2567799997:0.0,2567807634:0.0,2567816695:0.0,2567820261:0.0,2567832600:0.0,2567840603:0.0,2567845663:0.0,2567852987:0.0,2567868696:0.0,2567873097:0.0,2567877756:0.0,2567894525:0.0,2567900842:0.0,2568241419:0.0,2568254796:0.0,2568258584:0.0,2568260761:0.0,2568274180:0.0,2568278529:0.0,2568287175:0.0,2568295047:0.0,2568298482:0.0,2568306599:0.0,2568314690:0.0,2568322534:0.0,2568473556:0.0,2568479160:0.0,2568484218:0.0,2568491159:0.0,2568709700:0.0,2568885979:0.0,2569023242:0.0,2569463917:0.0,2569473375:0.0,2569488235:0.0,2569627311:0.0,2569902496:0.0,2570012218:0.0,2570056997:0.0,2570062375:0.0,2570224288:0.0,2570512109:0.0,2570564804:0.0,2570579429:0.0,2570586592:0.0,2570755938:0.0,2570906710:0.0,2570973940:0.0,2570978636:0.0,2571536723:0.0,2571546770:0.0,2572024055:0.0,2572684425:0.0,2572852161:0.0,2572968539:0.0,2573066424:0.0,2573956895:0.0,2574839893:0.0,2575453050:0.0,2576654230:0.0,2576878629:0.0,2577183128:0.0,2580057554:0.0,2580086268:0.0,2580140203:0.0,2580362258:0.0,2580513369:0.0,2580685513:0.0,2580835898:0.0,2580836731:0.0,2580927155:0.0,2581226010:0.0,2581422002:0.0,2581792049:0.0,2581859905:0.0,2582021109:0.0,2582287183:0.0,2582290418:0.0,2582383626:0.0,2582464293:0.0,2583221543:0.0,2583319139:0.0,2583355256:0.0,2583360600:0.0,2583364774:0.0,2583385508:0.0,2583564450:0.0,2583592114:0.0,2583597134:0.0,2583600109:0.0,2583639937:0.0,2583752907:0.0,2583762196:0.0,2583780881:0.0,2583785698:0.0,2583816933:0.0,2583847816:0.0,2598164046:0.0,2641298986:0.0,642587399:0.0,643433361:0.0,643439588:0.0,645198979:0.0,647115100:0.0,650504327:0.0):0.00055)0.000:0.00055,((2535939590:0.00055,(2536920951:0.0,2538995041:0.0):0.00304)0.000:0.00055,(2539650904:0.0,2580211303:0.0):0.00303)0.823:0.00301)0.000:0.00055,(2567403038:0.00580,2567517203:0.00091)0.916:0.00238)0.000:0.00055)0.000:0.00055,2580795300:0.00300)0.000:0.00055,2567666276:0.00306)0.000:0.00055)0.000:0.00054)0.902:0.00289,2552026350:0.00054)0.800:0.00607)0.998:0.00055,(2526383165:0.0,2552639265:0.0,2552786509:0.0,2567644860:0.0):0.00303)0.000:0.00055)1.000:0.00055,((2567822567:0.00306,(2581115840:0.00301,650423572:0.00614)0.000:0.00055)0.919:0.00053,(((2570174956:0.0,2577298897:0.0):0.00605,(2539648600:0.00055,2530847536:0.00303)0.000:0.00055)0.000:0.00055,(2537765893:0.0,2552695257:0.0):0.00303)0.913:0.00295)0.469:0.00303)0.913:0.00294,(2533174201:0.0,2539495241:0.0,2547483332:0.0,2567615341:0.0,2567636156:0.0,2567843593:0.0,2567890606:0.0,2581794493:0.0,2581996759:0.0,647976177:0.0):0.00055)0.986:0.01232)0.965:0.00054,2574822688:0.00291)0.920:0.01216)0.891:0.00957)1.000:0.08651,(((2533182454:0.0,2567741871:0.0):0.00055,(2567382300:0.0,2567778449:0.0):0.00298)0.758:0.01073,(((2638552536:0.03829,2566671625:0.03198)0.911:0.01430,(((2536341069:0.0,646304599:0.0):0.00055,2536346235:0.00055)0.872:0.00590,(2533900263:0.0,2566686967:0.0):0.03030)0.403:0.00726)0.909:0.01158,((2548231454:0.0,2566603216:0.0):0.01431,(2546624387:0.00604,(2552769519:0.0,2566665855:0.0):0.00604)0.867:0.00695)0.532:0.00902)0.541:0.01129)0.999:0.08235)0.976:0.05450,(((2546628931:0.0,2566761948:0.0):0.00294,2566761187:0.00055)0.995:0.06880,((2533039385:0.00055,(2552864144:0.00055,2641388354:0.00298)0.869:0.00297)0.766:0.00284,2566673564:0.00310)1.000:0.13529)0.916:0.04751)0.898:0.05212)0.932:0.09165)1.000:0.75995,(((2566526019:0.0,2573376114:0.0):0.00279,2566526899:0.00055)1.000:0.29222,((2546613872:0.0,2566722332:0.0):0.58287,(((646299638:0.00055,(2537770543:0.00054,2552726972:0.00285)0.895:0.00562)0.975:0.05477,(2566680402:0.08010,(((2566759142:0.00878,(2546626148:0.00326,2566764703:0.00055)0.750:0.00302)0.970:0.02905,(2566531209:0.00055,((2539653530:0.00055,2628390460:0.00251)0.601:0.00536,2566535141:0.00521)0.895:0.00619)0.936:0.01416)0.981:0.04027,((2546610628:0.0,2566723949:0.0):0.04853,2556966918:0.10033)0.568:0.02976)0.912:0.03307)0.705:0.03101)1.000:0.21822,(((2533173007:0.00284,((2536334442:0.00286,646295464:0.00055)0.984:0.01575,2566639074:0.00567)0.763:0.00313)0.806:0.00786,((2566708551:0.01218,((2598165159:0.00054,((2567727495:0.0,2567886268:0.0):0.00288,((2537772935:0.0,2539649732:0.0,2567499818:0.0,2567516417:0.0,2567847960:0.0,2580209872:0.0):0.00055,((2533180324:0.0,2563274644:0.0,2567563368:0.0,2567603635:0.0,2567881028:0.0,2568168353:0.0,2581343696:0.0,2582300768:0.0,2583583005:0.0):0.00055,2536328323:0.00288)0.865:0.00287)0.000:0.00055)0.816:0.00286)0.737:0.00289,((2535919564:0.0,2535938520:0.0,2538395826:0.0,2539636698:0.0,2549722482:0.0,2567496759:0.0,2567525604:0.0,2567554675:0.0,2567590022:0.0,2567597646:0.0,2567699334:0.0,2570981784:0.0,2582023804:0.0,2583359206:0.0):0.00054,((((2572023796:0.00284,((2554569367:0.00146,2569453635:0.00055)1.000:0.00139,((2568492131:0.00092,2570566866:0.00055)1.000:0.00195,(((2530854194:0.0,2530876744:0.0,2531500930:0.0,2533599695:0.0,2535453512:0.0,2535703075:0.0,2536917812:0.0,2538388157:0.0,2538407196:0.0,2538638308:0.0,2539639451:0.0,2549727145:0.0,2552499648:0.0,2552617730:0.0,2554506922:0.0,2554542256:0.0,2554551624:0.0,2554588576:0.0,2567627117:0.0,2567770823:0.0,2569596433:0.0,2572687194:0.0,643434470:0.0,643438621:0.0,645200603:0.0,647117266:0.0):0.00055,641589623:0.00055)0.912:0.00280,(2511821150:0.0,2534440698:0.0,2563289287:0.0):0.00055)0.864:0.00055)0.046:0.00055)0.000:0.00055)0.472:0.00055,((2552583197:0.0,2552633873:0.0,2554481186:0.0,2554584223:0.0,2570226435:0.0):0.00285,2567673970:0.00285)0.722:0.00055)0.000:0.00055,(2519518599:0.0,2520810639:0.0,2530846490:0.0,2530850341:0.0,2530858167:0.0,2530862089:0.0,2530868066:0.0,2530869616:0.0,2530873367:0.0,2530881093:0.0,2531505292:0.0,2531514804:0.0,2531519377:0.0,2533155925:0.0,2533158967:0.0,2533163092:0.0,2533188473:0.0,2533191301:0.0,2534268812:0.0,2534275217:0.0,2534280959:0.0,2535922440:0.0,2535929767:0.0,2535933402:0.0,2535936829:0.0,2536919926:0.0,2538379493:0.0,2538386292:0.0,2538413140:0.0,2538418119:0.0,2538996594:0.0,2539626585:0.0,2539633183:0.0,2539642968:0.0,2539647745:0.0,2539664513:0.0,2547192366:0.0,2548159313:0.0,2548161797:0.0,2548165886:0.0,2548211030:0.0,2549732048:0.0,2549734262:0.0,2551804403:0.0,2552026869:0.0,2552432079:0.0,2552440909:0.0,2552471386:0.0,2552474918:0.0,2552484993:0.0,2552504093:0.0,2552510211:0.0,2552513791:0.0,2552518570:0.0,2552528561:0.0,2552533913:0.0,2552568643:0.0,2552572711:0.0,2552593225:0.0,2552608739:0.0,2552613408:0.0,2552625228:0.0,2552651525:0.0,2553793123:0.0,2554453940:0.0,2554456535:0.0,2554460195:0.0,2554467472:0.0,2554474700:0.0,2554487059:0.0,2554491177:0.0,2554498614:0.0,2554502452:0.0,2554505304:0.0,2554518225:0.0,2554530871:0.0,2554534854:0.0,2554561110:0.0,2554579027:0.0,2554594689:0.0,2554619875:0.0,2554633160:0.0,2554648918:0.0,2555427243:0.0,2555690007:0.0,2555697698:0.0,2558501551:0.0,2562304400:0.0,2562647897:0.0,2563733623:0.0,2566132942:0.0,2566515799:0.0,2567384742:0.0,2567391137:0.0,2567395143:0.0,2567398568:0.0,2567403939:0.0,2567411772:0.0,2567415646:0.0,2567418652:0.0,2567423740:0.0,2567426985:0.0,2567431707:0.0,2567435181:0.0,2567439518:0.0,2567441734:0.0,2567445121:0.0,2567451799:0.0,2567455891:0.0,2567458796:0.0,2567463077:0.0,2567467511:0.0,2567470689:0.0,2567476410:0.0,2567484153:0.0,2567485233:0.0,2567491409:0.0,2567504318:0.0,2567508217:0.0,2567510071:0.0,2567528980:0.0,2567532777:0.0,2567536457:0.0,2567546487:0.0,2567551153:0.0,2567568833:0.0,2567570939:0.0,2567575616:0.0,2567581825:0.0,2567590576:0.0,2567608326:0.0,2567614053:0.0,2567622124:0.0,2567630505:0.0,2567634721:0.0,2567649480:0.0,2567654179:0.0,2567658730:0.0,2567663179:0.0,2567666842:0.0,2567670306:0.0,2567676453:0.0,2567687885:0.0,2567692142:0.0,2567703267:0.0,2567705138:0.0,2567711139:0.0,2567713606:0.0,2567718913:0.0,2567722569:0.0,2567731341:0.0,2567734725:0.0,2567737007:0.0,2567752940:0.0,2567760196:0.0,2567760804:0.0,2567775555:0.0,2567783788:0.0,2567788210:0.0,2567795310:0.0,2567799249:0.0,2567805168:0.0,2567806222:0.0,2567816858:0.0,2567818915:0.0,2567828377:0.0,2567830342:0.0,2567837990:0.0,2567853020:0.0,2567869562:0.0,2567874059:0.0,2567877579:0.0,2567897456:0.0,2567898466:0.0,2568244531:0.0,2568255623:0.0,2568259233:0.0,2568261739:0.0,2568271046:0.0,2568275263:0.0,2568279118:0.0,2568281067:0.0,2568284108:0.0,2568292881:0.0,2568296616:0.0,2568307004:0.0,2568314975:0.0,2568320058:0.0,2568326540:0.0,2568476566:0.0,2568480201:0.0,2568484165:0.0,2568485809:0.0,2568710800:0.0,2568883834:0.0,2569024552:0.0,2569462444:0.0,2569473832:0.0,2569486979:0.0,2569628591:0.0,2569904944:0.0,2570009577:0.0,2570056844:0.0,2570063574:0.0,2570514100:0.0,2570535529:0.0,2570578932:0.0,2570588886:0.0,2570753653:0.0,2570905590:0.0,2570972802:0.0,2571534804:0.0,2571543618:0.0,2572852446:0.0,2572967950:0.0,2573065440:0.0,2573754684:0.0,2573800562:0.0,2573957715:0.0,2574841595:0.0,2575450207:0.0,2576653104:0.0,2576879531:0.0,2577183418:0.0,2579887216:0.0,2579917576:0.0,2580057228:0.0,2580087672:0.0,2580141277:0.0,2580361535:0.0,2580497738:0.0,2580514210:0.0,2580685359:0.0,2580793785:0.0,2580834540:0.0,2580839678:0.0,2580926177:0.0,2581152779:0.0,2581228732:0.0,2581424686:0.0,2581616770:0.0,2581788582:0.0,2581857237:0.0,2582286585:0.0,2582289307:0.0,2582384677:0.0,2582438307:0.0,2582466020:0.0,2583221057:0.0,2583318240:0.0,2583356412:0.0,2583364215:0.0,2583371042:0.0,2583386724:0.0,2583396662:0.0,2583565138:0.0,2583592951:0.0,2583594568:0.0,2583601117:0.0,2583608123:0.0,2583640898:0.0,2583751030:0.0,2583764320:0.0,2583780590:0.0,2583786593:0.0,2583817377:0.0,2583846378:0.0,2584166891:0.0,2624049764:0.0,2641298032:0.0,642588566:0.0,650505492:0.0):0.00055)0.000:0.00055,2568324007:0.00055)0.863:0.00290)0.993:0.02722)0.961:0.01758)0.403:0.00315,(2566573530:0.00286,(2581114203:0.00571,(((2533175096:0.0,2537767925:0.0,2539494245:0.0,2547482154:0.0,2553143249:0.0,2567560417:0.0,2567618553:0.0,2567638998:0.0,2567823646:0.0,2567843078:0.0,2567861415:0.0,2567890688:0.0,2570177714:0.0,2577298829:0.0,2581795702:0.0,2583327139:0.0):0.00055,(((2552695352:0.0,2574820213:0.0):0.00089,(2526382979:0.0,2552637330:0.0,2552784861:0.0,2567643650:0.0):0.00545)0.917:0.00224,2574731450:0.00858)0.000:0.00055)0.536:0.00055,(647978042:0.0,650424612:0.0):0.00055)0.000:0.00055)0.968:0.01145)0.850:0.00609)0.882:0.01273)0.972:0.06618,(2566680403:0.08080,2630783175:0.13984)0.783:0.04042)1.000:0.18596)0.501:0.05466)0.322:0.08829)1.000:0.38292)0.989:0.40662)0.988:0.35371,((2566537286:0.00054,((2558218956:0.0,2610410618:0.0):0.09595,((((((2567664802:0.00563,((2567625768:0.0,2567768856:0.0,645198514:0.0):0.00054,((2537775091:0.00055,(2566710878:0.00564,(((2533179280:0.0,2536330595:0.0,2567880008:0.0,2568168526:0.0,2581344274:0.0,2582298604:0.0,2583582955:0.0):0.00284,(2567727084:0.0,2567884526:0.0):0.00285)0.000:0.00055,((2567605811:0.00283,2563276259:0.00565)0.000:0.00055,(2530852598:0.0,2567387504:0.0,2567498921:0.0,2567566511:0.0,2567847229:0.0,2568283371:0.0,2568487766:0.0,2569452483:0.0,2569452870:0.0,2584167922:0.0,2598166690:0.0):0.00055)0.000:0.00055)0.000:0.00055)0.844:0.00281)0.701:0.00055,(2539651150:0.00280,2580211458:0.00055)0.906:0.00561)0.605:0.00558)0.883:0.00853)0.991:0.02003,((2549721910:0.00055,(2535921688:0.0,2538395770:0.0,2539636133:0.0,2567493489:0.0,2567523587:0.0,2567553204:0.0,2567588278:0.0,2567595835:0.0,2567697950:0.0,2570980023:0.0,2582022019:0.0):0.00055)0.000:0.00054,(2567402373:0.01137,2567714058:0.00055)0.933:0.00564)0.820:0.00280)0.000:0.00054,((((2573799893:0.00282,2567446541:0.00054)0.000:0.00055,(2511818730:0.0,2519516345:0.0,2520808561:0.0,2530865889:0.0,2531514484:0.0,2531517680:0.0,2533156394:0.0,2533191794:0.0,2534276710:0.0,2534440769:0.0,2535924672:0.0,2535934587:0.0,2547192263:0.0,2548158626:0.0,2548209098:0.0,2549733651:0.0,2551802180:0.0,2552472083:0.0,2552482791:0.0,2552511724:0.0,2552518144:0.0,2552529257:0.0,2552535439:0.0,2552590873:0.0,2552612816:0.0,2553794172:0.0,2554465674:0.0,2554472148:0.0,2554483971:0.0,2554494451:0.0,2554495881:0.0,2554501000:0.0,2554516735:0.0,2554562759:0.0,2554580304:0.0,2554592851:0.0,2554623322:0.0,2554649376:0.0,2555426839:0.0,2555687698:0.0,2555695511:0.0,2562645673:0.0,2563288960:0.0,2566135225:0.0,2567389741:0.0,2567394792:0.0,2567418988:0.0,2567425029:0.0,2567429260:0.0,2567435534:0.0,2567437830:0.0,2567442198:0.0,2567451251:0.0,2567471133:0.0,2567488049:0.0,2567490323:0.0,2567504694:0.0,2567511293:0.0,2567536849:0.0,2567544460:0.0,2567547762:0.0,2567569216:0.0,2567571904:0.0,2567575792:0.0,2567580717:0.0,2567591825:0.0,2567607374:0.0,2567612931:0.0,2567619858:0.0,2567630016:0.0,2567634029:0.0,2567657210:0.0,2567668472:0.0,2567676796:0.0,2567689216:0.0,2567693068:0.0,2567701345:0.0,2567731970:0.0,2567735338:0.0,2567759283:0.0,2567762337:0.0,2567772940:0.0,2567783321:0.0,2567785621:0.0,2567794178:0.0,2567798293:0.0,2567804754:0.0,2567809512:0.0,2567817220:0.0,2567831997:0.0,2567839786:0.0,2567852440:0.0,2567869426:0.0,2567871878:0.0,2567900434:0.0,2568254965:0.0,2568272400:0.0,2568279346:0.0,2568286854:0.0,2568294226:0.0,2568297172:0.0,2568314324:0.0,2568478024:0.0,2568483810:0.0,2568492461:0.0,2568710350:0.0,2568885141:0.0,2569024175:0.0,2569472189:0.0,2569626744:0.0,2570011809:0.0,2570061330:0.0,2570513989:0.0,2570589540:0.0,2570753635:0.0,2570975127:0.0,2571536151:0.0,2571546155:0.0,2572023363:0.0,2572852836:0.0,2572966638:0.0,2573066274:0.0,2573955939:0.0,2575449717:0.0,2576876878:0.0,2577183597:0.0,2579919810:0.0,2580056399:0.0,2580085291:0.0,2580138994:0.0,2580360610:0.0,2580498081:0.0,2580515558:0.0,2580686203:0.0,2580833046:0.0,2580929523:0.0,2581226685:0.0,2581423949:0.0,2581792214:0.0,2581859742:0.0,2582288134:0.0,2582291522:0.0,2582382058:0.0,2582465484:0.0,2583222147:0.0,2583357636:0.0,2583363395:0.0,2583383925:0.0,2583592271:0.0,2583596761:0.0,2583601355:0.0,2583638885:0.0,2583753569:0.0,2583782689:0.0,2583816188:0.0,2583848803:0.0,2641299108:0.0,642586300:0.0,650503055:0.0):0.00055)0.913:0.00285,(2530848643:0.0,2530856404:0.0,2530860371:0.0,2530864206:0.0,2530871907:0.0,2530875418:0.0,2530878778:0.0,2531503096:0.0,2531507442:0.0,2533164326:0.0,2533186525:0.0,2533597460:0.0,2534279232:0.0,2535452983:0.0,2535701923:0.0,2535927538:0.0,2535931393:0.0,2535940680:0.0,2536915484:0.0,2536922168:0.0,2538390615:0.0,2538409011:0.0,2538416289:0.0,2538637273:0.0,2538995956:0.0,2539630113:0.0,2539638388:0.0,2539641932:0.0,2539649029:0.0,2548162420:0.0,2548167661:0.0,2549725370:0.0,2549729778:0.0,2552027035:0.0,2552433326:0.0,2552442007:0.0,2552476210:0.0,2552499067:0.0,2552505851:0.0,2552507722:0.0,2552568759:0.0,2552572950:0.0,2552583646:0.0,2552620852:0.0,2552636039:0.0,2552650103:0.0,2554458237:0.0,2554481597:0.0,2554505449:0.0,2554507792:0.0,2554531176:0.0,2554538908:0.0,2554540646:0.0,2554553463:0.0,2554554752:0.0,2554569271:0.0,2554587052:0.0,2554588361:0.0,2554633666:0.0,2558503636:0.0,2563731663:0.0,2567398361:0.0,2567408742:0.0,2567412670:0.0,2567422797:0.0,2567453004:0.0,2567462812:0.0,2567466863:0.0,2567476140:0.0,2567515844:0.0,2567533618:0.0,2567650740:0.0,2567674446:0.0,2567705696:0.0,2567718162:0.0,2567739284:0.0,2567755585:0.0,2567826673:0.0,2567895853:0.0,2568243604:0.0,2568258473:0.0,2568269374:0.0,2568317008:0.0,2568323336:0.0,2568325952:0.0,2569486444:0.0,2570055904:0.0,2570226665:0.0,2570533125:0.0,2570580501:0.0,2572686345:0.0,2573752306:0.0,2576654969:0.0,2579887174:0.0,2580792456:0.0,2580837292:0.0,2581149414:0.0,2581616273:0.0,2582435634:0.0,2583373558:0.0,2583609374:0.0,2583762590:0.0,2583784175:0.0,2624047471:0.0,643432210:0.0,643440706:0.0,647116149:0.0):0.00055)0.219:0.00055,(2583400336:0.00284,((2568262714:0.00282,(2567482647:0.0,2567506050:0.0,2567527218:0.0,2567709479:0.0,2567722491:0.0,2567818268:0.0,2567875990:0.0,2568307575:0.0,2568473171:0.0,2569905461:0.0,2574841220:0.0,2583317925:0.0,2583354204:0.0,2583564105:0.0):0.00281)0.000:0.00055,((2534267294:0.00283,((2567652982:0.00276,(2530883297:0.0,2533159311:0.0,2539663345:0.0,2567459777:0.0,2569598395:0.0):0.00055)0.000:0.00055,2538413633:0.00285)0.835:0.00281)0.000:0.00055,(2567662114:0.00566,2570564868:0.00285)0.792:0.00055)0.000:0.00055)0.000:0.00055)0.999:0.00055)0.000:0.00054)1.000:0.00297,2538384688:0.02551)1.000:0.00553,2562302043:0.00055)0.937:0.00901,(2556966988:0.00055,(((646298939:0.02839,2536332258:0.00598)0.265:0.00598,(2566641401:0.00054,(2533172096:0.00054,2566571293:0.00568)0.932:0.00251)0.453:0.00598)0.875:0.00923,(((2567381077:0.0,2567776999:0.0):0.00284,2567742325:0.00055)0.782:0.00394,(2574729256:0.02308,((2533185547:0.00285,(2574823063:0.0,650426125:0.0):0.00055)0.000:0.00054,(((((2533175233:0.0,2537768937:0.0,2567560966:0.0,2567844630:0.0):0.00284,(2539496289:0.0,2554462892:0.0):0.00285)0.000:0.00055,(2526383014:0.0,2552640303:0.0,2552696081:0.0,2552785251:0.0,2567639488:0.0,2567646730:0.0,2570176162:0.0,2577297844:0.0,2581114282:0.0,2583327703:0.0):0.00055)0.944:0.00055,((2567823564:0.00251,2567860723:0.00561)1.000:0.00054,((2567618599:0.00281,(2547484463:0.0,2567889997:0.0,2581796077:0.0):0.00055)0.000:0.00055,(647977230:0.00202,2553144522:0.00055)0.000:0.00092)0.853:0.00284)0.000:0.00055)0.000:0.00054,((2538382329:0.0,2539628451:0.0):0.00283,2552608254:0.00054)0.977:0.01134)0.775:0.00283)0.922:0.00870)0.849:0.00718)0.289:0.00542)0.768:0.00740)0.870:0.00789)0.778:0.00732)0.439:0.01275)0.998:0.38137,((2546612392:0.00054,2566722089:0.00055)1.000:0.21596,(((2533185165:0.00287,(2567382666:0.0,2567743213:0.0,2567780188:0.0):0.00053)0.906:0.01548,((2546623996:0.02074,(2552770886:0.00292,2566665206:0.00055)0.958:0.01444)0.917:0.01422,(2548232002:0.00297,2566604184:0.00054)0.991:0.03608)0.929:0.02159)0.941:0.04965,((2566703969:0.02709,2537765127:0.11042)0.938:0.04036,(((((((((2539652819:0.0,2580213416:0.0):0.00273,2567514337:0.00276)0.000:0.00055,2537775440:0.00273)0.000:0.00055,(2567726493:0.0,2567884686:0.0):0.00055)0.000:0.00055,(2567497797:0.0,2567846754:0.0):0.00277)0.000:0.00055,((2563275943:0.0,2568168248:0.0,2581345267:0.0):0.00275,(2567563331:0.0,2567604662:0.0,2567879651:0.0,2582298253:0.0):0.00825)0.000:0.00055)0.799:0.00273,2598166468:0.00273)0.817:0.00272,(2533181164:0.0,2536327165:0.0,2583582139:0.0):0.00054)0.997:0.05949,(((2566523212:0.0,2573375040:0.0):0.01250,2566528824:0.00410)0.999:0.06424,(2558216986:0.04636,2610409097:0.05923)0.977:0.03791)0.918:0.03315)0.232:0.02474)0.983:0.06847)0.998:0.17327)0.990:0.31122)1.000:1.05937)0.963:0.18624)0.966:0.17111)0.105:0.14740)0.908:0.22318)0.972:0.54603,(WP_011279070.1:1.32497,(WP_011278922.1:1.74335,WP_011278854.1:0.92102)0.718:0.41560)0.949:0.47846)0.837:0.20735)0.950:0.25306)0.987:0.24066)0.636:0.08601,((2566571841:1.39731,(((2546625826:0.0,2566762023:0.0):0.22369,(2530870464:0.02902,2610410588:0.09750)0.846:0.07792)1.000:0.93191,(2630783626:0.75054,((((2546614228:0.0,2566724314:0.0):0.17082,(2558217427:0.00215,2610408467:0.00054)0.998:0.17305)1.000:0.34769,(((2536333955:0.00055,646296997:0.00565)0.966:0.04612,((2549731577:0.00844,((2535929244:0.0,2567736528:0.0,2570534924:0.0,2573754100:0.0):0.00055,2548167686:0.00280)0.469:0.00055)0.980:0.02237,((2533172658:0.02271,((2566573049:0.00561,2566639601:0.01692)0.761:0.00280,(((2539494770:0.0,2567843353:0.0):0.00055,2567562143:0.00281)0.905:0.00827,650424172:0.02569)0.740:0.00311)0.794:0.00282)0.513:0.00282,2574821552:0.01122)0.900:0.00053)0.891:0.03654)1.000:0.20664,((((2539657824:0.00559,(2566531841:0.00844,2566536713:0.00845)0.779:0.00283)0.815:0.00278,2628389886:0.00054)1.000:0.10587,((2546627229:0.0,2566763599:0.0):0.01638,2566760281:0.01805)0.860:0.01997)0.109:0.03974,(2547719004:0.08350,2567816076:0.15168)0.258:0.04384)1.000:0.21765)0.998:0.21508)0.956:0.16120,((((2567641132:0.00627,((2567557325:0.0,2567767021:0.0,2568250411:0.0,645635843:0.0,646310730:0.0):0.00542,(2533794884:0.0,2552690496:0.0,2567892807:0.0,2573821319:0.0):0.00270)0.802:0.00192)1.000:0.13109,((((((2567654509:0.00264,((2552648762:0.0,2554458682:0.0,2569487653:0.0,2570581368:0.0,2576653957:0.0,2580837880:0.0,2583783261:0.0):0.00265,(2537774615:0.00829,((((2533179154:0.0,2536330045:0.0,2563272952:0.0,2567499968:0.0,2567565290:0.0,2567603800:0.0,2567880235:0.0,2568169337:0.0,2581344823:0.0,2582299069:0.0,2583582229:0.0):0.00752,((2567727785:0.0,2567886606:0.0):0.00539,2567848192:0.00264)0.975:0.01590)0.853:0.00069,2598164305:0.00530)0.872:0.00055,2567517372:0.00496)0.311:0.00264)0.862:0.00497)0.000:0.00053)0.825:0.00265,(((2539650453:0.0,2580213667:0.0):0.01646,650422943:0.00794)0.754:0.00263,((((2566571726:0.00529,646297075:0.00262)0.760:0.00261,2536332743:0.00530)0.945:0.00786,(2581116247:0.00792,((((2533177097:0.0,2567617397:0.0,2567889503:0.0,2581794189:0.0):0.00055,647976707:0.00055)0.932:0.00526,((2570176898:0.0,2577297117:0.0):0.00055,2567638431:0.00530)0.000:0.00055)0.878:0.00258,((2537766442:0.00798,(2539495773:0.0,2567561288:0.0,2567844931:0.0):0.00055)0.834:0.00265,((2554462369:0.0,2574823331:0.0):0.00263,((2526381877:0.0,2552638248:0.0):0.00055,2552785879:0.00266)0.842:0.00263)0.000:0.00054)0.873:0.00054)0.116:0.00259)0.000:0.00055)0.000:0.00055,((2566710346:0.01058,(2566640860:0.00795,(2567662924:0.00364,2552695031:0.00758)0.797:0.00464)0.000:0.00055)0.807:0.00054,((2547483857:0.0,2553145024:0.0,2567858962:0.0,2583326226:0.0):0.00523,((2567823089:0.01058,2533171337:0.01061)0.833:0.00054,2554570488:0.00262)0.842:0.00055)0.116:0.00265)0.901:0.00524)0.000:0.00055)0.000:0.00054)0.789:0.00273,(2552433569:0.00530,(((2535928076:0.0,2535931905:0.0,2548166155:0.0,2549730260:0.0,2567739637:0.0,2570533655:0.0,2573752827:0.0):0.00055,(2554454033:0.00264,((((2530859860:0.00528,((((((2569597161:0.00263,(((((((((2519517006:0.0,2520809194:0.0,2530866458:0.0,2531513990:0.0,2531519287:0.0,2533155231:0.0,2533191242:0.0,2534274487:0.0,2534442786:0.0,2535924154:0.0,2535935208:0.0,2538384299:0.0,2547192445:0.0,2548157075:0.0,2548210496:0.0,2549735176:0.0,2551802669:0.0,2552470035:0.0,2552483297:0.0,2552513916:0.0,2552518532:0.0,2552531939:0.0,2552534565:0.0,2552592744:0.0,2552611090:0.0,2552627122:0.0,2553794912:0.0,2554464968:0.0,2554472193:0.0,2554487160:0.0,2554491348:0.0,2554498835:0.0,2554502408:0.0,2554505677:0.0,2554517642:0.0,2554560104:0.0,2554579618:0.0,2554592142:0.0,2554622613:0.0,2554650592:0.0,2555425277:0.0,2555688344:0.0,2555696098:0.0,2562646587:0.0,2566134644:0.0,2567391644:0.0,2567394451:0.0,2567419673:0.0,2567427461:0.0,2567432161:0.0,2567435569:0.0,2567438764:0.0,2567438864:0.0,2567444336:0.0,2567447555:0.0,2567472197:0.0,2567487833:0.0,2567492834:0.0,2567504870:0.0,2567513595:0.0,2567538088:0.0,2567545862:0.0,2567550929:0.0,2567568519:0.0,2567573367:0.0,2567577279:0.0,2567582164:0.0,2567592511:0.0,2567610464:0.0,2567613310:0.0,2567622686:0.0,2567631093:0.0,2567635245:0.0,2567659112:0.0,2567670895:0.0,2567678919:0.0,2567691437:0.0,2567695627:0.0,2567703677:0.0,2567733415:0.0,2567759051:0.0,2567759578:0.0,2567762944:0.0,2567775141:0.0,2567788986:0.0,2567796333:0.0,2567801382:0.0,2567804413:0.0,2567807826:0.0,2567815590:0.0,2567832337:0.0,2567840976:0.0,2567870003:0.0,2567874542:0.0,2567899076:0.0,2568255743:0.0,2568275644:0.0,2568279548:0.0,2568287617:0.0,2568295720:0.0,2568300210:0.0,2568480621:0.0,2568491473:0.0,2568711446:0.0,2568887257:0.0,2569024974:0.0,2569474877:0.0,2569629520:0.0,2570012681:0.0,2570061785:0.0,2570514195:0.0,2570589205:0.0,2570754842:0.0,2570907254:0.0,2570974527:0.0,2571537145:0.0,2571545437:0.0,2572024523:0.0,2572852637:0.0,2572969620:0.0,2573064744:0.0,2573801076:0.0,2573957979:0.0,2576878683:0.0,2577183807:0.0,2580057100:0.0,2580087121:0.0,2580139630:0.0,2580497028:0.0,2580512754:0.0,2580686048:0.0,2580835171:0.0,2580928912:0.0,2581229144:0.0,2581422605:0.0,2581789871:0.0,2581860983:0.0,2582287017:0.0,2582290986:0.0,2582385127:0.0,2582465686:0.0,2583222657:0.0,2583359798:0.0,2583363301:0.0,2583387129:0.0,2583592023:0.0,2583597041:0.0,2583600656:0.0,2583641381:0.0,2583779378:0.0,2583819413:0.0,2583849355:0.0,2641300867:0.0,642586823:0.0,650503726:0.0):0.00055,(2567784214:0.00263,(2575452707:0.0,2580362514:0.0,2583752663:0.0):0.00264)0.738:0.00055)0.000:0.00055,2563288601:0.00055)0.849:0.00255,((2530874921:0.00054,2534270188:0.00531)0.741:0.00055,(2530848111:0.0,2530863638:0.0,2539647880:0.0,2552584702:0.0,2552635349:0.0,2554481891:0.0,2554585086:0.0,2570224560:0.0,2624048029:0.0):0.00055)0.874:0.00055)0.855:0.00232,(2567401558:0.00502,(((2534279145:0.0,2538417664:0.0,2568271575:0.0):0.00264,(2567706498:0.00517,((2535921145:0.0,2538398291:0.0,2539636278:0.0,2549723967:0.0,2567495759:0.0,2567524421:0.0,2567554019:0.0,2567589717:0.0,2567597043:0.0,2567698778:0.0,2570980674:0.0,2582023298:0.0):0.00283,2583763074:0.00517)0.161:0.00267)0.865:0.00055)0.424:0.00055,(2511819382:0.00055,((2538382624:0.0,2539628946:0.0,2558503099:0.0,2562302707:0.0):0.00055,2567673655:0.00265)0.743:0.00055)0.862:0.00258)0.792:0.00285)0.745:0.00516)1.000:0.00055,(2552442118:0.0,2552475993:0.0,2552506020:0.0,2552507819:0.0,2554633383:0.0,2567397741:0.0,2567409218:0.0,2567414387:0.0,2567456104:0.0,2567467664:0.0,2567533728:0.0,2568318678:0.0,2568327168:0.0,2579887720:0.0,2581150693:0.0):0.00796)0.174:0.00055,2533190198:0.00265)0.000:0.00055,2567459131:0.00528)0.000:0.00055,2567756253:0.00265)0.000:0.00055)0.455:0.00055,(2567626945:0.0,2567771306:0.0,2583372492:0.0,645200885:0.0):0.00266)0.000:0.00055,((2531506914:0.0,2535940172:0.0,2566517565:0.0):0.00055,(2554532597:0.0,2567476053:0.0,2581614212:0.0,2583609945:0.0):0.00265)0.845:0.00266)0.000:0.00055,(2568313165:0.00055,(2539662689:0.0,2567449896:0.0,2567730350:0.0,2567850954:0.0,2568483656:0.0):0.00262)0.841:0.00263)0.000:0.00055,(2563732208:0.0,2583399351:0.0):0.00055)0.000:0.00055,(2567463651:0.0,2567665482:0.0,2567897344:0.0,2568244479:0.0):0.00264)0.000:0.00055)0.488:0.00055,((2567649019:0.0,2568258911:0.0,2568321800:0.0,2570566933:0.0):0.00054,(2530851869:0.0,2567386974:0.0,2568282874:0.0,2568488490:0.0,2569453125:0.0,2584166389:0.0):0.00530)0.848:0.00264)0.000:0.00054,((((2536921519:0.0,2538995538:0.0,2552570938:0.0):0.00055,((2538414573:0.0,2539640985:0.0):0.00092,2533162758:0.00230)0.923:0.00208)0.000:0.00055,((2539645386:0.0,2552607823:0.0):0.00265,((2530855892:0.0,2531502531:0.0,2533598026:0.0,2535452381:0.0,2535701968:0.0,2536916077:0.0,2538389918:0.0,2538637951:0.0,2549725878:0.0,2552498119:0.0,2552618933:0.0,2554509311:0.0,2554541587:0.0,2554553259:0.0,2554588627:0.0,2572686530:0.0,643432770:0.0,643440186:0.0):0.00055,2538407635:0.00260)0.836:0.00264)0.000:0.00055)0.000:0.00054,(2530871447:0.00530,(2567715563:0.0,2567827376:0.0,2568260175:0.0):0.00055)0.837:0.00265)0.844:0.00265)1.000:0.00075,(2530878239:0.00055,(((2567482059:0.0,2567506761:0.0,2567528201:0.0,2567708491:0.0,2567721533:0.0,2567818853:0.0,2567875754:0.0,2568305541:0.0,2568476225:0.0,2569905377:0.0,2574838179:0.0,2583316003:0.0,2583354917:0.0,2583565782:0.0):0.00264,(2530882809:0.0,2533159345:0.0,2539631003:0.0,2552025502:0.0,2552569302:0.0,2580794667:0.0):0.00055)0.000:0.00055,(2548162943:0.0,2567423827:0.0,2570054929:0.0,2582438412:0.0):0.00794)0.848:0.00264)0.875:0.00212)0.905:0.00292)0.000:0.00053)0.000:0.00055,2567719076:0.00267)0.805:0.00305)0.779:0.00307)0.784:0.00450,2574729760:0.01425)0.991:0.04957,(2546623238:0.01904,((2552767901:0.0,2566668551:0.0):0.03130,((2567383437:0.0,2567778053:0.0):0.00322,(2533186176:0.00824,2567742744:0.00784)0.630:0.00533)0.945:0.01711)0.659:0.01519)0.986:0.04882)0.841:0.04282,((2533902035:0.00901,2566688064:0.00159)0.980:0.03943,(2566672758:0.04067,(2638549581:0.00556,((2536339791:0.0,2536346611:0.0):0.05307,646303471:0.00055)0.973:0.02067)0.954:0.03048)0.995:0.05930)0.997:0.07075)0.767:0.05978)0.948:0.07260,((((2566675367:0.00055,2641387397:0.00791)0.997:0.05913,(2533040790:0.00295,2552864360:0.01034)1.000:0.07605)0.000:0.02710,((646307443:0.00055,(2566691767:0.00529,(2536354659:0.00524,2566556708:0.00265)0.755:0.00263)0.908:0.00528)0.997:0.06582,(2547718112:0.01555,2558098342:0.00830)1.000:0.10063)0.505:0.04199)0.992:0.07404,(2630783623:0.13965,((((((2546629218:0.0,2566763321:0.0):0.00738,2566760462:0.00055)1.000:0.11915,2547358315:0.13227)0.780:0.03766,2556969526:0.09534)0.228:0.01741,((646299167:0.00430,(2537769900:0.00055,2552725367:0.00265)0.951:0.01428)0.997:0.08376,2566615591:0.11254)0.000:0.02306)0.940:0.04036,2566681088:0.11583)0.955:0.04467)0.443:0.01699)0.977:0.08755)0.986:0.14154,((((2566558632:0.00497,(2536354157:0.00267,(646307727:0.00534,2566692550:0.00534)0.000:0.00055)0.875:0.00054)1.000:0.29592,((2556967556:0.05439,((2537772904:0.0,2552728038:0.0):0.00055,646301677:0.00261)0.993:0.05957)1.000:0.13909,((2567642724:0.00055,((2533795428:0.0,2552690670:0.0,2567767355:0.0,2567893340:0.0,2573822182:0.0):0.00055,(2567558609:0.0,645637495:0.0,646310807:0.0):0.00267)0.814:0.00263)1.000:0.11921,(2558097135:0.11681,2566616985:0.03682)0.985:0.06326)0.954:0.05435)0.778:0.05930)0.983:0.08191,((((2566616929:0.04859,(2547718870:0.00492,2558097747:0.00064)0.892:0.02524)0.927:0.05041,(2566679561:0.07740,((2566558631:0.00274,(646307728:0.00276,(2536354158:0.0,2566692549:0.0):0.00055)0.000:0.00055)0.908:0.01800,(2552864708:0.01638,((2533040522:0.0,2533040620:0.0):0.00273,(2566674194:0.0,2641390212:0.0):0.00055)0.920:0.00054)0.983:0.03717)0.899:0.03660)0.965:0.05137)1.000:0.27880,2641390213:0.16100)0.968:0.07729,2566682237:0.19724)0.950:0.07575)0.999:0.13779,(((2533186054:0.11387,(2546622492:0.02055,(2552769282:0.0,2566666744:0.0):0.02044)0.903:0.03558)0.996:0.08675,(((2536333063:0.00822,646296122:0.00571)0.988:0.03575,((2574730011:0.02521,(((2552694482:0.00557,2581996436:0.00283)0.773:0.00256,(((2567861007:0.00653,2583326731:0.00054)0.705:0.00055,(2567822239:0.00263,((2581115993:0.00836,(2567617678:0.00055,(2581795226:0.00055,2567890033:0.00558)0.867:0.00277)0.000:0.00055)0.834:0.00278,(2537766215:0.00275,((2547483658:0.0,647976495:0.0,650423240:0.0):0.00055,2533174460:0.00277)0.000:0.00055)0.000:0.00055)0.798:0.00295)0.435:0.00279)0.468:0.00054,2574820896:0.01646)0.289:0.00281)0.840:0.00275,(((2526382041:0.0,2552636995:0.0,2552785217:0.0,2567646320:0.0):0.00824,(2553145288:0.00266,(2539495564:0.0,2567560778:0.0,2567844424:0.0):0.00292)0.105:0.00279)0.805:0.00055,(2570175765:0.0,2577296900:0.0):0.00055)0.944:0.00054)0.917:0.01874)0.649:0.00913,(2566640532:0.01239,(2566572007:0.00358,2567639190:0.00475)0.824:0.00799)0.894:0.01753)0.418:0.00537)1.000:0.09680,((2533902080:0.00791,2566688019:0.00525)0.986:0.03152,((2536346582:0.00263,(2536339747:0.00054,2610408735:0.03216)0.893:0.00541)0.944:0.01867,(2566705706:0.02710,2537763509:0.02281)0.719:0.01740)0.917:0.02113)0.979:0.04612)0.731:0.04026)0.989:0.12087,2558219614:0.58866)0.921:0.09227)0.972:0.13025)0.995:0.19629)0.505:0.17409)0.999:0.33825)0.819:0.19790)0.915:0.15692,(((((2546626053:0.0,2566764603:0.0):0.16314,(((2567380501:0.0,2567779130:0.0):0.00054,(2533185918:0.00569,2567741151:0.00283)0.749:0.01122)1.000:0.12308,((2539647805:0.01412,((2554462176:0.0,2567662986:0.0,2569596981:0.0):0.00055,((((2567401440:0.00566,(2539662619:0.00282,(2552025440:0.00569,2530859799:0.00567)0.000:0.00055)0.838:0.00283)0.147:0.00055,(((2530863575:0.00285,2624048095:0.00055)0.817:0.00313,((2535921059:0.0,2538396306:0.0,2539634541:0.0,2549723873:0.0,2567496655:0.0,2567526379:0.0,2567554109:0.0,2567698867:0.0,2570980585:0.0,2582023209:0.0):0.00055,(2567590205:0.0,2567597133:0.0):0.00281)0.871:0.00537)0.186:0.00281,(((2538382553:0.0,2539628875:0.0):0.00561,(2567666362:0.00055,2567707884:0.00283)0.860:0.00054)0.390:0.00282,(2530848039:0.00284,(2530871301:0.0,2539644292:0.0):0.00055)1.000:0.00054)0.925:0.00247)1.000:0.00055)0.559:0.00282,((2535928148:0.0,2535931977:0.0,2549731070:0.0,2552434233:0.0,2554453376:0.0,2567719229:0.0,2567739562:0.0,2570533739:0.0,2573752909:0.0,2583399428:0.0):0.00156,((((((2530851809:0.0,2567387037:0.0,2568282811:0.0,2568488428:0.0,2569452014:0.0,2584166325:0.0):0.00055,(2552651143:0.0,2554458751:0.0,2569487723:0.0,2570579386:0.0,2576653888:0.0,2580837171:0.0,2583786206:0.0):0.00286)0.862:0.00283,2583372430:0.00854)0.000:0.00055,((((2583763155:0.00283,((((2511819446:0.0,2519517066:0.0,2520809253:0.0,2530866518:0.0,2531513927:0.0,2531519226:0.0,2533154161:0.0,2533194212:0.0,2534276805:0.0,2534442841:0.0,2535924094:0.0,2535935268:0.0,2538384360:0.0,2547192506:0.0,2548158011:0.0,2549735238:0.0,2551802733:0.0,2552471638:0.0,2552483357:0.0,2552513977:0.0,2552518185:0.0,2552531003:0.0,2552534576:0.0,2552592806:0.0,2552611030:0.0,2552627183:0.0,2553795007:0.0,2554467073:0.0,2554472673:0.0,2554485966:0.0,2554491551:0.0,2554497357:0.0,2554499917:0.0,2554505739:0.0,2554516635:0.0,2554560043:0.0,2554581949:0.0,2554592081:0.0,2554622675:0.0,2554650530:0.0,2555425339:0.0,2555688407:0.0,2562646650:0.0,2563288981:0.0,2566134582:0.0,2567390726:0.0,2567394680:0.0,2567418273:0.0,2567426786:0.0,2567430995:0.0,2567434961:0.0,2567439172:0.0,2567443555:0.0,2567447455:0.0,2567449964:0.0,2567471202:0.0,2567488675:0.0,2567505225:0.0,2567512696:0.0,2567536674:0.0,2567545601:0.0,2567549824:0.0,2567568457:0.0,2567573141:0.0,2567577058:0.0,2567581364:0.0,2567613993:0.0,2567621677:0.0,2567629435:0.0,2567634233:0.0,2567658105:0.0,2567669860:0.0,2567677978:0.0,2567694564:0.0,2567702997:0.0,2567730495:0.0,2567735547:0.0,2567761703:0.0,2567775652:0.0,2567800241:0.0,2567815529:0.0,2567832996:0.0,2567841323:0.0,2567850886:0.0,2567869307:0.0,2567873317:0.0,2567899014:0.0,2568255362:0.0,2568274237:0.0,2568278436:0.0,2568287475:0.0,2568295486:0.0,2568314131:0.0,2568479316:0.0,2568483104:0.0,2568491601:0.0,2568710992:0.0,2568886316:0.0,2569474161:0.0,2569629581:0.0,2570011630:0.0,2570061861:0.0,2570590311:0.0,2570756044:0.0,2570907192:0.0,2570974465:0.0,2571545373:0.0,2572024288:0.0,2572852735:0.0,2572967352:0.0,2573064804:0.0,2573800020:0.0,2573956818:0.0,2575452647:0.0,2577182433:0.0,2580054901:0.0,2580087060:0.0,2580139691:0.0,2580362454:0.0,2580928973:0.0,2581227969:0.0,2581422544:0.0,2581789764:0.0,2582286956:0.0,2582290925:0.0,2582384423:0.0,2582466129:0.0,2583222598:0.0,2583363196:0.0,2583592577:0.0,2583597490:0.0,2583600192:0.0,2583641733:0.0,2583754579:0.0,2583779439:0.0,2583849294:0.0,2641300813:0.0,642586890:0.0,650503782:0.0):0.00055,(2567623282:0.00055,(2567759490:0.00285,(2567491828:0.0,2567593175:0.0,2567608915:0.0,2567690381:0.0,2567787742:0.0,2567797057:0.0,2567805298:0.0,2569464135:0.0,2576878500:0.0,2580496727:0.0,2581859180:0.0):0.00055)1.000:0.00197)1.000:0.00089)0.000:0.00055,((2567784237:0.00282,(2567776300:0.00055,2555696161:0.00129)1.000:0.00155)0.000:0.00055,(2583386593:0.00055,(2570512531:0.0,2580686572:0.0,2580836020:0.0,2583817990:0.0):0.00162)1.000:0.00126)0.000:0.00055)0.000:0.00055,(2567808491:0.0,2569023788:0.0,2571536679:0.0):0.00281)0.904:0.00569)0.914:0.00269,((2554532049:0.0,2567476212:0.0,2581614150:0.0,2583608849:0.0):0.00055,((2533190126:0.0,2538417601:0.0):0.00283,(2534279083:0.0,2580794146:0.0):0.00055)0.914:0.00269)0.672:0.00568)1.000:0.00054,(2552583836:0.0,2552634845:0.0,2554481980:0.0,2554584997:0.0,2567715136:0.0,2570224470:0.0):0.00284)0.000:0.00055,(2530855805:0.0,2531506855:0.0,2533598116:0.0,2535453226:0.0,2535701659:0.0,2536916166:0.0,2538389830:0.0,2538408147:0.0,2538638040:0.0,2539630958:0.0,2539640897:0.0,2549725967:0.0,2552496169:0.0,2552569582:0.0,2552618662:0.0,2554509400:0.0,2554540286:0.0,2554552021:0.0,2554589392:0.0,2567459069:0.0,2567756567:0.0,2572686442:0.0,643432857:0.0,643440103:0.0,647116087:0.0):0.00055)0.000:0.00055)0.000:0.00055,((2566517490:0.00286,2538414634:0.00284)0.000:0.00055,2535940113:0.00281)0.000:0.00055)0.000:0.00055,(2536921462:0.0,2538995810:0.0):0.00281)0.925:0.00205)0.925:0.00204)0.250:0.00055,((((2567828474:0.00568,2562302771:0.00283)0.000:0.00055,((2568260236:0.00851,2568271092:0.00283)0.792:0.00285,(2552475932:0.0,2552505958:0.0,2552507758:0.0,2554633322:0.0,2567398985:0.0,2567409156:0.0,2567414325:0.0,2567456250:0.0,2567467457:0.0,2567533498:0.0,2568318616:0.0,2568327014:0.0,2579887410:0.0,2581150631:0.0):0.00284)0.000:0.00055)0.000:0.00055,(((2533162868:0.00055,(2534270250:0.00283,(2567627009:0.0,2567771889:0.0,645200947:0.0):0.00570)0.800:0.00282)0.000:0.00054,2554568908:0.00284)0.925:0.00266,((2567708427:0.00286,((2567481997:0.0,2567528138:0.0,2567821682:0.0,2567875691:0.0,2568305605:0.0,2568476907:0.0,2569905663:0.0,2574838244:0.0,2583316067:0.0,2583356614:0.0,2583565719:0.0):0.00055,(2567506698:0.0,2567721596:0.0):0.00284)0.000:0.00055)0.961:0.01123,(((2563732271:0.00282,2552606506:0.01140)0.748:0.00285,(2558503037:0.00055,2570565972:0.00569)0.000:0.00055)0.775:0.00284,2567655502:0.00571)0.758:0.00298)0.378:0.00285)1.000:0.00054)0.000:0.00055,(2530874859:0.0,2552570873:0.0):0.00055)0.000:0.00055)0.870:0.00279)0.744:0.00294)0.903:0.02300,((2566710261:0.01519,(((2567566097:0.0,2567603716:0.0):0.00285,(((2567648955:0.0,2568258973:0.0):0.00055,2568321737:0.00285)0.923:0.00570,((2533178789:0.0,2536329970:0.0,2563273050:0.0,2567501184:0.0,2567881951:0.0,2568168567:0.0,2581346882:0.0,2582299148:0.0,2583584609:0.0):0.00568,2598164382:0.00571)0.760:0.00284)0.000:0.00053)0.856:0.00282,((2537774529:0.00287,(2567726852:0.0,2567885167:0.0):0.00845)0.000:0.00055,(2567517469:0.00282,(2539652934:0.0,2580212754:0.0):0.00566)0.000:0.00055)0.000:0.00055)0.940:0.01636)0.954:0.01548,((((2570176983:0.0,2577297031:0.0):0.00054,((2581116148:0.00055,((2526380249:0.0,2552638766:0.0):0.00820,(2553145129:0.00610,650423041:0.01110)0.400:0.00568)0.867:0.00052)0.000:0.00055,(2567822054:0.00054,((2533175216:0.0,2567618309:0.0,2567889591:0.0,2581794102:0.0,647976620:0.0):0.00283,((2539495683:0.0,2567561166:0.0,2567844715:0.0):0.00284,2552785793:0.00853)0.000:0.00055)0.826:0.00284)0.863:0.00282)0.828:0.00285)0.000:0.00053,((2537766357:0.01138,2552695957:0.01721)0.881:0.00570,2567639360:0.00286)0.114:0.00283)0.988:0.02834,2566572475:0.03137)0.694:0.00888)0.021:0.00742)0.997:0.10094)0.911:0.09846)1.000:0.83905,((2539653555:0.0,2628387707:0.0):0.34795,2566759231:0.30943)1.000:0.67725)0.960:0.22410,(((2567826029:0.52925,(2552863541:0.21874,(((2548232290:0.0,2566604425:0.0):0.02772,(2537764475:0.04079,((2552770781:0.0,2566665427:0.0):0.01133,(2546624246:0.01228,2567743733:0.02103)0.313:0.00402)0.425:0.00501)0.953:0.03934)0.938:0.03802,(((2530882084:0.0,2533160258:0.0):0.00916,((2549730405:0.00273,((2535928798:0.0,2548166779:0.0,2552434633:0.0,2567718863:0.0,2567737084:0.0,2583400204:0.0):0.00055,(2570534416:0.0,2573753564:0.0):0.00055)0.000:0.00055)0.982:0.01641,(2566640033:0.01619,(((2567860828:0.0,2583325574:0.0):0.00055,(2567636037:0.00299,((2552582743:0.0,2552636178:0.0,2554480921:0.0,2554586585:0.0,2570224624:0.0):0.00270,(2526382194:0.0,2552637616:0.0,2552787135:0.0,2567647016:0.0):0.00541)0.788:0.00271)0.000:0.00054)1.000:0.00054,((2566572538:0.00054,2566709598:0.00270)0.820:0.00273,2567500906:0.01635)0.771:0.00260)0.408:0.00272)0.772:0.00278)0.817:0.00712)0.997:0.06542,(2546613335:0.0,2566723665:0.0):0.12589)0.780:0.03245)0.998:0.17541)0.997:0.26420)0.996:0.33581,((2566572628:0.10503,(2546614364:0.0,2566724181:0.0):0.13103)1.000:0.74665,(2566527643:0.11135,2566572633:0.04950)1.000:0.62896)0.981:0.24384)0.847:0.19878,((((2567381414:0.0,2567777341:0.0):0.00054,((2552770100:0.0,2566667924:0.0):0.00267,2567743320:0.00267)0.885:0.00530)0.935:0.07060,((((2566706099:0.02604,2537764508:0.06756)0.935:0.02416,(((((2546628623:0.0,2566764521:0.0):0.00525,2566759304:0.00278)0.994:0.04511,(2548234623:0.0,2566605417:0.0):0.07585)0.092:0.00892,(((2533901939:0.0,2566688392:0.0):0.02429,((2539657218:0.0,2628390793:0.0):0.00055,(2566531087:0.00269,2566535314:0.00055)0.918:0.00248)0.998:0.04728)0.894:0.01439,2546624637:0.03697)0.244:0.01162)0.968:0.03251,(2566670325:0.00870,2638549731:0.02441)0.990:0.03149)0.882:0.01798)0.970:0.03294,(((2546614350:0.0,2566724167:0.0):0.18947,(((2566525453:0.0,2573376870:0.0):0.00244,2566527095:0.00322)0.967:0.03142,(2558217387:0.03713,2610407668:0.03424)0.898:0.02001)0.979:0.05489)0.928:0.04907,(2556968931:0.02144,(((2537770755:0.0,2552726268:0.0):0.00258,2566681701:0.00286)0.865:0.00574,(646299845:0.00953,2547359960:0.03707)0.655:0.00115)0.812:0.00977)0.968:0.04113)0.976:0.04457)0.197:0.01609,((2536333625:0.0,646296674:0.0):0.01806,(((((((((2567861767:0.0,2570176702:0.0,2581113431:0.0,2583325684:0.0,2583325867:0.0,2583327802:0.0):0.00055,2577296439:0.00267)0.000:0.00054,((2536920742:0.0,2538996494:0.0,2566516779:0.0):0.00569,(((((2511820218:0.0,2519517788:0.0,2520809938:0.0,2530847302:0.0,2530851161:0.0,2530859027:0.0,2530862921:0.0,2530867250:0.0,2530881993:0.0,2531506170:0.0,2531513261:0.0,2531516366:0.0,2533153872:0.0,2533158391:0.0,2533165247:0.0,2533189869:0.0,2533191928:0.0,2534274256:0.0,2534280174:0.0,2534442721:0.0,2535920330:0.0,2535923357:0.0,2535936009:0.0,2535939381:0.0,2538382638:0.0,2538386140:0.0,2538395645:0.0,2538415881:0.0,2539629297:0.0,2539630908:0.0,2539635119:0.0,2539647112:0.0,2539664032:0.0,2547188989:0.0,2548159230:0.0,2548161169:0.0,2548210108:0.0,2549723091:0.0,2549736036:0.0,2551803551:0.0,2552025965:0.0,2552469942:0.0,2552484106:0.0,2552506838:0.0,2552513116:0.0,2552518101:0.0,2552529207:0.0,2552535587:0.0,2552568486:0.0,2552572004:0.0,2552585483:0.0,2552590121:0.0,2552613005:0.0,2552625830:0.0,2552634780:0.0,2552650641:0.0,2553794064:0.0,2554459622:0.0,2554461479:0.0,2554466984:0.0,2554474147:0.0,2554481400:0.0,2554485005:0.0,2554491731:0.0,2554497573:0.0,2554502301:0.0,2554506301:0.0,2554518170:0.0,2554560340:0.0,2554569301:0.0,2554582986:0.0,2554586532:0.0,2554593525:0.0,2554620929:0.0,2554648255:0.0,2555426656:0.0,2555688730:0.0,2562647406:0.0,2563288832:0.0,2566133843:0.0,2567387721:0.0,2567390307:0.0,2567394388:0.0,2567399816:0.0,2567409618:0.0,2567413142:0.0,2567418556:0.0,2567420937:0.0,2567426498:0.0,2567431074:0.0,2567434820:0.0,2567438953:0.0,2567443465:0.0,2567447749:0.0,2567451104:0.0,2567456688:0.0,2567460750:0.0,2567462207:0.0,2567466695:0.0,2567470818:0.0,2567486965:0.0,2567491449:0.0,2567494149:0.0,2567503530:0.0,2567512480:0.0,2567524661:0.0,2567533670:0.0,2567536059:0.0,2567545710:0.0,2567549179:0.0,2567554852:0.0,2567567817:0.0,2567572985:0.0,2567577920:0.0,2567581249:0.0,2567587872:0.0,2567593720:0.0,2567596047:0.0,2567609047:0.0,2567613489:0.0,2567622094:0.0,2567626494:0.0,2567629820:0.0,2567633968:0.0,2567647962:0.0,2567653847:0.0,2567657024:0.0,2567665738:0.0,2567670005:0.0,2567673642:0.0,2567678066:0.0,2567690618:0.0,2567695070:0.0,2567698514:0.0,2567702286:0.0,2567706432:0.0,2567730767:0.0,2567735157:0.0,2567758648:0.0,2567764454:0.0,2567771364:0.0,2567775237:0.0,2567783025:0.0,2567786908:0.0,2567794877:0.0,2567798771:0.0,2567803816:0.0,2567807409:0.0,2567816556:0.0,2567827738:0.0,2567831612:0.0,2567839884:0.0,2567851925:0.0,2567869069:0.0,2567872988:0.0,2567896803:0.0,2567899925:0.0,2568242856:0.0,2568253591:0.0,2568258747:0.0,2568260969:0.0,2568273783:0.0,2568277817:0.0,2568283601:0.0,2568286103:0.0,2568293433:0.0,2568299119:0.0,2568315503:0.0,2568320230:0.0,2568323940:0.0,2568327584:0.0,2568479662:0.0,2568483276:0.0,2568487122:0.0,2568490768:0.0,2568710129:0.0,2568886970:0.0,2569023851:0.0,2569453064:0.0,2569464365:0.0,2569472291:0.0,2569486741:0.0,2569599343:0.0,2569628572:0.0,2570011736:0.0,2570057642:0.0,2570062618:0.0,2570226239:0.0,2570512032:0.0,2570565707:0.0,2570581795:0.0,2570586720:0.0,2570755308:0.0,2570906464:0.0,2570973698:0.0,2570981905:0.0,2571535296:0.0,2571544586:0.0,2572023010:0.0,2572852888:0.0,2572969397:0.0,2573063164:0.0,2573799771:0.0,2573957339:0.0,2575450143:0.0,2576654331:0.0,2576878231:0.0,2577182196:0.0,2579888139:0.0,2579918697:0.0,2580055804:0.0,2580085128:0.0,2580140441:0.0,2580358973:0.0,2580497127:0.0,2580684785:0.0,2580832319:0.0,2580838993:0.0,2580929388:0.0,2581094272:0.0,2581150713:0.0,2581228261:0.0,2581423187:0.0,2581790552:0.0,2581858836:0.0,2582022297:0.0,2582288298:0.0,2582290176:0.0,2582383848:0.0,2582437757:0.0,2582465709:0.0,2583220083:0.0,2583359398:0.0,2583363823:0.0,2583372848:0.0,2583385893:0.0,2583592309:0.0,2583596123:0.0,2583600360:0.0,2583640247:0.0,2583754139:0.0,2583764610:0.0,2583781739:0.0,2583785024:0.0,2583819557:0.0,2583849459:0.0,2584165660:0.0,2641300028:0.0,642587636:0.0,645201206:0.0,650504560:0.0):0.00055,2562303485:0.00267)0.000:0.00055,(((((2538413415:0.00268,(2552440593:0.0,2552476127:0.0,2552511317:0.0,2554632206:0.0):0.00273)0.000:0.00055,(2530855094:0.0,2530877549:0.0,2531501833:0.0,2533598828:0.0,2535452451:0.0,2535703234:0.0,2536916906:0.0,2538390983:0.0,2538410263:0.0,2538639962:0.0,2539639825:0.0,2549728085:0.0,2552496798:0.0,2552620287:0.0,2554509521:0.0,2554542432:0.0,2554551324:0.0,2554587543:0.0,2572686178:0.0,643433627:0.0,643439383:0.0,647116749:0.0):0.00269)0.000:0.00055,((((2530874206:0.0,2534267620:0.0):0.00269,(2554532220:0.0,2567475692:0.0,2581615805:0.0,2583609581:0.0):0.00269)0.000:0.00055,2530870376:0.00269)0.000:0.00055,2567402636:0.00268)0.000:0.00055)0.000:0.00055,((2567755067:0.00055,(2563732898:0.00266,(2539644853:0.0,2568269982:0.0,2580794074:0.0):0.00055)0.844:0.00269)0.866:0.00265,(2567715316:0.00055,2558502337:0.01073)0.416:0.00266)0.755:0.00054)0.000:0.00055,2552606932:0.00266)0.000:0.00055)0.000:0.00055,(2567484958:0.0,2567507969:0.0,2567509436:0.0,2567529074:0.0,2567710195:0.0,2567710749:0.0,2567722109:0.0,2567723580:0.0,2567820670:0.0,2567821205:0.0,2567877331:0.0,2568304437:0.0,2568475070:0.0,2568475770:0.0,2569905763:0.0,2574841567:0.0,2583317401:0.0,2583318925:0.0,2583355771:0.0,2583564650:0.0,2583566208:0.0):0.00268)1.000:0.00055,(2552434560:0.00268,((2535928904:0.0,2535932568:0.0,2548167015:0.0,2549731172:0.0,2554453475:0.0,2567718655:0.0,2567737194:0.0,2570534527:0.0,2573753676:0.0,2583400676:0.0):0.00055,(2567660165:0.0,2574821188:0.0):0.00266)0.000:0.00055)0.928:0.00238)0.923:0.01090)0.892:0.00778)0.826:0.00271,((2567635921:0.0,650423851:0.0):0.00268,(2552695273:0.00055,(2526381377:0.0,2552637779:0.0,2552787055:0.0,2567646671:0.0):0.00268)0.000:0.00055)0.000:0.00055)0.838:0.00269,(2533177610:0.0,2567617188:0.0,2567822774:0.0,2567888040:0.0,2581793166:0.0,647975976:0.0):0.00054)0.865:0.00271,(2537768676:0.00268,((2539495099:0.0,2553144158:0.0,2567561065:0.0,2567843803:0.0):0.00055,2547483037:0.00534)0.818:0.00269)0.000:0.00055)0.231:0.00055,(((2566572710:0.00270,2566639933:0.00055)0.748:0.00239,2533172961:0.00842)0.145:0.00268,2566709536:0.01321)0.841:0.00055)0.857:0.00513,(2537773797:0.00270,((2567564603:0.0,2567605167:0.0):0.00266,(2567516334:0.00267,((2533178954:0.0,2536329265:0.0,2539649912:0.0,2563273736:0.0,2567499265:0.0,2567846139:0.0,2567879133:0.0,2568166913:0.0,2580213487:0.0,2581343104:0.0,2582299896:0.0,2583581223:0.0,2598163796:0.0):0.00055,(2567727771:0.0,2567883810:0.0):0.00267)0.000:0.00055)0.000:0.00055)0.787:0.00266)0.984:0.01847)0.756:0.00344,2574730614:0.00270)0.828:0.00648)1.000:0.08093)0.942:0.07783)1.000:0.70281,(((2552785763:0.0,2567646837:0.0):0.00540,2581116135:0.00054)1.000:0.40821,(2630782552:0.12291,(((2533186151:0.01037,((2567381575:0.0,2567777921:0.0):0.01209,2567740364:0.01617)0.496:0.00760)0.981:0.04466,(2546623498:0.00727,(2552768455:0.0,2566668421:0.0):0.02720)0.969:0.03863)1.000:0.17198,(((2533796175:0.0,2552690636:0.0,2567641489:0.0,2567766642:0.0,2567893495:0.0,2573822637:0.0):0.00053,(2567558538:0.0,2568249968:0.0,645636465:0.0,646310594:0.0):0.00548)1.000:0.09252,(((((2536920931:0.0,2538995061:0.0):0.00556,2598164024:0.00055)0.800:0.00277,((2537773976:0.00281,2567849294:0.01115)0.791:0.00279,(2567514929:0.01115,(2567499168:0.03347,(2533179935:0.0,2536329443:0.0,2563273560:0.0,2567566152:0.0,2567604244:0.0,2567879759:0.0,2568168765:0.0,2581345741:0.0,2582299714:0.0,2583583700:0.0):0.00055)0.965:0.00836)0.000:0.00055)0.802:0.00277)0.992:0.01685,((2552609064:0.00839,((((2526383145:0.0,2552639285:0.0,2552786529:0.0,2567644839:0.0):0.00054,2574822667:0.00554)0.904:0.00556,(2567822585:0.01116,2566709743:0.00557)0.782:0.00279)0.880:0.00560,(2583371108:0.01395,((((2511819984:0.0,2519517574:0.0,2520809776:0.0,2530867036:0.0,2531513410:0.0,2533157405:0.0,2533193941:0.0,2534276364:0.0,2534443593:0.0,2535923573:0.0,2535935792:0.0,2538385311:0.0,2547189237:0.0,2548158256:0.0,2548212530:0.0,2549735815:0.0,2551803319:0.0,2552470133:0.0,2552483884:0.0,2552535373:0.0,2552592627:0.0,2552613357:0.0,2552626589:0.0,2553793623:0.0,2554466913:0.0,2554474026:0.0,2554486639:0.0,2554494953:0.0,2554496829:0.0,2554501669:0.0,2554504561:0.0,2554517092:0.0,2554560301:0.0,2554579843:0.0,2554594269:0.0,2554620725:0.0,2554647547:0.0,2555427619:0.0,2555688962:0.0,2555696699:0.0,2562647186:0.0,2563286842:0.0,2566134060:0.0,2567389799:0.0,2567394258:0.0,2567419196:0.0,2567426403:0.0,2567435486:0.0,2567438896:0.0,2567444283:0.0,2567447206:0.0,2567488533:0.0,2567549608:0.0,2567569798:0.0,2567572627:0.0,2567576590:0.0,2567592865:0.0,2567609794:0.0,2567613172:0.0,2567622211:0.0,2567658872:0.0,2567670442:0.0,2567677771:0.0,2567690159:0.0,2567703361:0.0,2567731495:0.0,2567736305:0.0,2567760147:0.0,2567773437:0.0,2567784149:0.0,2567805122:0.0,2567817435:0.0,2567868712:0.0,2567873081:0.0,2568274164:0.0,2568278513:0.0,2568295322:0.0,2568315635:0.0,2568484312:0.0,2569023226:0.0,2569463901:0.0,2569627060:0.0,2570012536:0.0,2570062393:0.0,2570512125:0.0,2570587195:0.0,2570752931:0.0,2570906692:0.0,2570973923:0.0,2571536820:0.0,2572966736:0.0,2573062614:0.0,2573799479:0.0,2575453390:0.0,2580055648:0.0,2580084859:0.0,2580140221:0.0,2580360842:0.0,2580513351:0.0,2580685529:0.0,2580835882:0.0,2580928723:0.0,2581424048:0.0,2582285150:0.0,2582290400:0.0,2582383610:0.0,2582465391:0.0,2583360584:0.0,2583365115:0.0,2583385524:0.0,2583597402:0.0,2583639953:0.0,2583754699:0.0,2583782211:0.0,2583816917:0.0,2583847864:0.0,2641300405:0.0,642587415:0.0,650504343:0.0):0.00055,(((2568287351:0.00278,(2567430548:0.0,2567451912:0.0,2567471015:0.0,2567491230:0.0,2567504501:0.0,2567538153:0.0,2567545413:0.0,2567580463:0.0,2567630789:0.0,2567635062:0.0,2567787554:0.0,2567795903:0.0,2567799981:0.0,2567807650:0.0,2567832908:0.0,2567840857:0.0,2567853189:0.0,2568256148:0.0,2568298498:0.0,2568479176:0.0,2568491175:0.0,2568709684:0.0,2568885995:0.0,2569473359:0.0,2571546789:0.0,2572024319:0.0,2572852177:0.0,2573956911:0.0,2576878645:0.0,2577183614:0.0,2581226026:0.0,2581792195:0.0,2581859889:0.0,2583592098:0.0):0.00055)0.000:0.00055,2583600125:0.00279)0.909:0.00240,(2567513093:0.0,2567695490:0.0,2567901036:0.0):0.00098)0.909:0.00217)0.000:0.00055,(2579918249:0.00281,(2552519527:0.0,2552531812:0.0):0.00279)0.230:0.00055)0.000:0.00055,2531516153:0.00277)0.936:0.00839)0.780:0.00276)0.770:0.00277)0.814:0.00277,(((((2552574099:0.00809,((2535928680:0.0,2538380545:0.0,2539629669:0.0,2548167237:0.0,2549730526:0.0,2567738154:0.0,2570534297:0.0,2573753443:0.0):0.00306,(2567666223:0.01126,2580795215:0.00843)0.769:0.00250)0.171:0.00278)0.715:0.00054,2567654432:0.00837)0.885:0.00558,((2570566463:0.00277,(2530863107:0.01119,2535939569:0.00557)0.768:0.00275)0.000:0.00055,2539662349:0.00055)0.000:0.00054)0.783:0.00274,(2568260782:0.00555,(2552432859:0.00837,(2552650046:0.0,2554459923:0.0,2569487151:0.0,2570581923:0.0,2583785183:0.0):0.00555)0.000:0.00054)0.708:0.00556)0.570:0.00055,((((2567626444:0.00279,(2554463396:0.00276,2567705775:0.00557)0.767:0.00276)0.000:0.00055,(((2567647771:0.0,2568258564:0.0,2568322554:0.0):0.00279,((2533187918:0.0,2534279834:0.0,2538418459:0.0):0.00279,2554567370:0.00055)0.000:0.00055)0.846:0.00277,((2567770245:0.0,645199811:0.0):0.00055,(2552438808:0.0,2552474461:0.0,2552507657:0.0,2552511588:0.0,2554631431:0.0,2567399381:0.0,2567409824:0.0,2567413803:0.0,2567455654:0.0,2567468171:0.0,2567534176:0.0,2568317986:0.0,2568327412:0.0,2579887971:0.0,2581151223:0.0):0.00554)0.000:0.00055)0.000:0.00055)0.000:0.00055,((((2567481480:0.0,2567508186:0.0,2567529291:0.0,2567710968:0.0,2567722327:0.0,2567820274:0.0,2567877548:0.0,2568306612:0.0,2568473572:0.0,2569904984:0.0,2574839875:0.0,2583317619:0.0,2583355320:0.0,2583566112:0.0):0.00277,(2567696102:0.00279,((2552584868:0.0,2552636448:0.0,2554482734:0.0,2554585678:0.0,2570224306:0.0):0.00277,(2535920531:0.0,2538395234:0.0,2538411413:0.0,2539634788:0.0,2549723306:0.0,2567496769:0.0,2567522838:0.0,2567552137:0.0,2567586574:0.0,2567594808:0.0,2570978618:0.0,2582021127:0.0):0.00055)0.801:0.00277)0.777:0.00280)0.798:0.00277,((2530855282:0.0,2531502029:0.0,2533598653:0.0,2535454191:0.0,2535701272:0.0,2536916689:0.0,2538389977:0.0,2538407951:0.0,2538639835:0.0,2539640392:0.0,2548160993:0.0,2549726522:0.0,2552497937:0.0,2552621383:0.0,2554507626:0.0,2554539715:0.0,2554552694:0.0,2554587346:0.0,2567420581:0.0,2567463685:0.0,2570056977:0.0,2572684409:0.0,2582438366:0.0,643433375:0.0,643439572:0.0,647114392:0.0):0.00055,(2567894545:0.0,2568241439:0.0):0.00279)0.000:0.00054)0.928:0.00555,((2554533190:0.0,2567473068:0.0,2581614992:0.0,2583607813:0.0):0.00055,(2568271530:0.00274,(2534267235:0.00055,2567719440:0.00278)0.000:0.00055)0.851:0.00276)0.873:0.00277)0.731:0.00055)0.000:0.00055,(2531506327:0.01103,(2567457641:0.01390,(2567385256:0.0,2568282227:0.0,2568487526:0.0,2569453222:0.0):0.00852)0.705:0.00555)0.888:0.00054)0.000:0.00055)0.000:0.00055)0.756:0.00440)0.839:0.00055,(2552569183:0.00836,(((2530882212:0.0,2533161818:0.0):0.01684,2563732722:0.01478)0.772:0.00274,(2567828561:0.00055,(2539495222:0.00054,(2567561356:0.00275,2567843614:0.00055)0.854:0.00275)0.863:0.00278)0.000:0.00055)0.785:0.00277)0.791:0.00366)1.000:0.07815)0.941:0.04002)0.492:0.02730)0.993:0.25154)1.000:0.75156)0.578:0.19518)0.973:0.17841)0.425:0.10277,(((((((2567764996:0.0,2567891633:0.0,2573820900:0.0):0.01119,((2533794776:0.0,2552692540:0.0):0.00055,(2567641006:0.00657,(2567556309:0.0,2568250652:0.0,645634554:0.0,646311528:0.0):0.00055)0.982:0.01658)0.379:0.00532)1.000:0.17423,(2556967595:0.13427,(2558097174:0.07185,((2566616885:0.03804,((2533040048:0.00949,2641389250:0.00055)0.980:0.01267,(2566674087:0.00055,2552866292:0.00633)0.838:0.00055)1.000:0.07742)0.475:0.03026,(2566679602:0.08824,(646308077:0.01548,(2566558436:0.00296,(2536354364:0.00054,2566691940:0.01256)0.610:0.00650)0.758:0.00490)0.999:0.11679)0.385:0.03212)0.936:0.04969)0.993:0.09382)0.474:0.04525)0.990:0.16280,((2546613433:0.0,2566725813:0.0):0.22108,(2566572610:0.03903,(2581996902:0.02925,((2535929096:0.0,2535932779:0.0,2548165451:0.0,2549731433:0.0,2554455847:0.0,2567719853:0.0,2567737444:0.0,2570535212:0.0,2573753941:0.0):0.00055,2583399751:0.00321)0.778:0.00055)0.892:0.02747)1.000:0.18803)0.532:0.05688)1.000:0.58258,(((2641388123:0.01220,2552865297:0.00054)1.000:0.21758,(2556968534:0.11020,(((2530874990:0.0,2538412156:0.0,2552606139:0.0,2583399639:0.0):0.00055,((2554458617:0.0,2554463517:0.0,2554569078:0.0,2569488292:0.0,2570578455:0.0,2576651868:0.0,2583784396:0.0):0.00055,2569597223:0.00323)0.791:0.00322)0.666:0.00055,((((2538380220:0.0,2539627436:0.0):0.00055,2570565545:0.00308)0.466:0.00322,(((2537774679:0.0,2552438573:0.0,2552506890:0.0,2552510517:0.0,2554634227:0.0,2567398301:0.0,2567409712:0.0,2567413561:0.0,2567453481:0.0,2567464763:0.0,2567532808:0.0,2568317440:0.0,2568324147:0.0,2579884810:0.0,2581151300:0.0,650422874:0.0):0.00055,((2533177399:0.0,2547483967:0.0,2567561640:0.0,2567618691:0.0,2567842783:0.0,2567890728:0.0,2581795875:0.0,647976834:0.0):0.00055,2553144928:0.00324)0.929:0.00644)0.526:0.00323,(2539644827:0.00323,(2567713889:0.00323,(((((2539651544:0.0,2580212480:0.0):0.00322,(2533186405:0.0,2538417817:0.0):0.00647)0.000:0.00055,2583372654:0.00324)0.000:0.00055,(2530855954:0.0,2530863702:0.0,2531502594:0.0,2533597880:0.0,2535453338:0.0,2535702414:0.0,2536915929:0.0,2538387709:0.0,2538407274:0.0,2538639099:0.0,2539638222:0.0,2549725815:0.0,2552496830:0.0,2552620633:0.0,2554508090:0.0,2554534116:0.0,2554539818:0.0,2554551687:0.0,2554590606:0.0,2567475639:0.0,2567706564:0.0,2572687312:0.0,2581616185:0.0,2583608526:0.0,2624047897:0.0,643432624:0.0,643440249:0.0,647117123:0.0):0.00323)0.000:0.00055,(2533165098:0.0,2533181535:0.0,2534267077:0.0,2534279449:0.0,2536330136:0.0,2552571004:0.0,2558503164:0.0,2563272889:0.0,2567460042:0.0,2567499452:0.0,2567565413:0.0,2567603863:0.0,2567626339:0.0,2567648652:0.0,2567665969:0.0,2567769905:0.0,2567828207:0.0,2567848321:0.0,2567880298:0.0,2568258182:0.0,2568321433:0.0,2581344761:0.0,2582299005:0.0,2583584305:0.0,2598164709:0.0,645200665:0.0):0.00055)0.000:0.00055)0.127:0.00055)0.906:0.00055)1.000:0.00054)0.920:0.00309,(((2530859962:0.0,2530866365:0.0,2530882877:0.0,2531507046:0.0,2533159236:0.0,2535927947:0.0,2535931795:0.0,2535940242:0.0,2539664654:0.0,2548166568:0.0,2549730195:0.0,2552585418:0.0,2552636481:0.0,2554482659:0.0,2554584487:0.0,2566517694:0.0,2567401624:0.0,2567516552:0.0,2567663101:0.0,2567718011:0.0,2567737589:0.0,2567755360:0.0,2570227561:0.0,2570512763:0.0,2570533591:0.0,2580687483:0.0,2580834992:0.0,2583816139:0.0):0.00055,2568263042:0.00320)0.000:0.00055,((((2567482155:0.0,2567506859:0.0,2567530050:0.0,2567708589:0.0,2567818756:0.0,2567875851:0.0,2568305445:0.0,2568474571:0.0,2569904641:0.0,2574838080:0.0,2583315905:0.0,2583354677:0.0,2583565444:0.0):0.00055,2567721436:0.00322)0.846:0.00320,2552434182:0.00649)0.000:0.00055,2539645701:0.00323)0.000:0.00055)0.000:0.00055)0.820:0.00314)0.993:0.09008)0.811:0.09010)0.998:0.30504,(2610407421:0.30019,(((2567380609:0.0,2567779540:0.0):0.00604,(2533184465:0.02123,2567741247:0.01244)0.837:0.00600)0.997:0.11511,((2552766772:0.0,2566667348:0.0):0.01317,((2566604997:0.00053,2548233006:0.00055)1.000:0.06190,2546621444:0.02421)0.870:0.01747)0.951:0.09762)0.987:0.16917)1.000:0.34789)0.998:0.43415)1.000:0.72371,(2566680678:0.29964,(2546611072:0.0,2566725266:0.0):0.50816)1.000:0.95560)0.138:0.06849,((2530878396:0.13588,(2533163891:0.01027,(2567402110:0.00055,2567829192:0.00269)0.976:0.02955)0.952:0.14054)1.000:0.60430,(2552865318:0.29167,(2556968529:0.12630,((2530855949:0.0,2531502589:0.0,2533597885:0.0,2535453343:0.0,2535702419:0.0,2536915934:0.0,2538387704:0.0,2538407269:0.0,2538639104:0.0,2539638217:0.0,2549725820:0.0,2552496825:0.0,2552620638:0.0,2554508085:0.0,2554539813:0.0,2554551682:0.0,2554590601:0.0,2572687317:0.0,643432629:0.0,643440244:0.0,647117128:0.0):0.00284,(((2548162039:0.0,2552570996:0.0,2567423511:0.0,2567463894:0.0,2567897306:0.0,2568244381:0.0,2570055052:0.0,2582436924:0.0):0.00055,2568263034:0.00272)0.374:0.00055,(2569597218:0.00831,2534267069:0.01373)0.358:0.00270)0.925:0.01081)0.996:0.15760)1.000:0.35505)0.992:0.31510)1.000:0.89475)0.947:0.16312)0.995:0.26197)1.000:0.54716)0.859:0.12499,(((((((NP_001273384.1:0.0,NP_068764.3:0.0):0.00724,XP_006715228.1:0.01031)1.000:0.90597,(NP_067526.2:0.15410,((XP_006519400.1:0.0,XP_006519401.1:0.0):0.00055,(NP_057693.3:0.00055,(NP_065105.2:0.0,XP_005267804.1:0.0):0.00211)0.957:0.02759)1.000:0.37096)0.931:0.61241)1.000:1.39094,((((((NP_957143.1:0.45493,(XP_009294016.1:0.55597,(NP_001295487.1:0.40682,(((XP_006714738.1:0.00053,NP_003050.2:0.00055)1.000:0.08195,(NP_062661.1:0.00055,(XP_006533575.1:0.0,XP_006533576.1:0.0,XP_011247367.1:0.0,XP_017170077.1:0.0):0.03713)1.000:0.09592)1.000:0.12032,((NP_003051.1:0.00055,XP_005272112.1:0.00184)1.000:0.08051,(NP_035526.1:0.03226,(NP_062697.1:0.00055,(XP_006533870.1:0.00054,XP_006533867.1:0.00592)0.994:0.03282)1.000:0.15896)0.990:0.05935)0.990:0.09324)1.000:0.29570)0.963:0.09990)0.635:0.09383)1.000:0.56066,(NP_649374.1:0.44329,NP_649370.1:0.40543)1.000:0.88171)0.834:0.10954,(((NP_001022960.1:0.46857,(NP_001022173.1:0.00769,NP_001022174.1:0.02260)1.000:0.75144)1.000:0.79255,(((NP_001020659.1:0.54258,((XP_011534508.1:0.03448,(XP_011534506.1:0.00055,NP_149116.2:0.00055)0.862:0.01240)0.857:0.06493,((XP_011534513.1:0.09479,((XP_011534510.1:0.01406,XP_011534511.1:0.00427)0.536:0.00057,(XP_011534509.1:0.00588,XP_005267241.1:0.00055)0.522:0.00103)0.901:0.02549)0.858:0.05642,XP_006512913.1:0.93690)1.000:0.33352)1.000:0.53088)1.000:0.63536,((NP_001246441.1:0.0,NP_001246442.1:0.0,NP_001286624.1:0.0,NP_611451.1:0.0):1.18469,((NP_035525.1:0.12535,(NP_068812.1:0.00054,(XP_005267163.1:0.02744,(XP_011534377.1:0.0,XP_011534378.1:0.0,XP_011534379.1:0.0):0.00055)1.000:0.00337)0.846:0.03411)1.000:0.35843,((NP_998315.1:0.50069,(((NP_003048.1:0.00055,(XP_005267161.1:0.0,XP_005267162.1:0.0,XP_011534376.1:0.0):0.60025)0.999:0.13075,NP_033228.2:0.14711)1.000:0.13161,(NP_003049.2:0.11147,(NP_038695.1:0.00053,XP_011244498.1:0.02235)0.999:0.09173)0.990:0.09274)1.000:0.30905)0.744:0.09204,(NP_001107932.1:0.00055,XP_009291068.1:0.00055)1.000:0.71999)0.079:0.07588)1.000:0.50377)0.494:0.11275)0.253:0.10422,(NP_650528.1:1.01888,(NP_001262908.1:0.0,NP_524479.1:0.0):0.62973)0.951:0.15802)0.366:0.08794)0.182:0.04612,((NP_001024992.2:1.28623,(XP_009291426.1:0.00055,XP_695010.3:0.00055)1.000:1.23623)0.923:0.43784,((((NP_659105.2:0.18918,(NP_006663.2:0.00055,(XP_006715034.1:0.00055,((XP_011512560.1:0.03329,(XP_011512563.1:0.00055,XP_011512562.1:0.00516)0.050:0.00148)0.970:0.07426,(XP_006715033.1:0.00055,NP_696961.2:0.00055)0.906:0.00382)0.972:0.00053)0.000:0.00054)0.992:0.11826)1.000:0.50849,(NP_001077330.1:0.52958,((XP_001337343.1:0.25334,XP_001337264.3:0.19065)1.000:0.21327,(XP_001340340.5:0.31210,(XP_005158747.1:0.00323,NP_956643.1:0.00435)1.000:0.28973)0.028:0.05328)0.999:0.23991)0.512:0.13203)1.000:0.40584,(((NP_941052.1:0.54739,XP_017208528.1:0.44477)0.757:0.08631,((NP_032792.2:0.10094,(NP_695008.1:0.00055,NP_004781.2:0.00055)0.983:0.05924)1.000:0.42178,((NP_001158106.1:0.0,NP_001158107.1:0.0,NP_112471.3:0.0,XP_011245473.1:0.0):0.14001,((NP_001171661.1:0.0,NP_004245.2:0.0):0.00055,(NP_001171662.1:0.00055,(NP_001171665.1:0.0,XP_011543666.1:0.0):0.00055)0.000:0.00054)1.000:0.13812)1.000:0.37235)0.954:0.10470)0.906:0.07773,((((NP_001034841.3:0.0,XP_011543318.1:0.0):0.00320,(XP_011543320.1:0.38438,XP_011543319.1:0.00055)0.832:0.00794)1.000:0.26015,(NP_001129978.2:0.30271,((((NP_795976.1:0.00713,((XP_006527242.1:0.00054,(XP_011245579.1:0.00055,NP_001013842.2:0.00585)1.000:0.00722)0.861:0.02218,XP_006527198.1:0.00054)0.175:0.00676)1.000:0.07871,((NP_599017.1:0.0,XP_006526791.1:0.0):0.02504,(NP_766364.1:0.0,XP_011245547.1:0.0):0.02458)0.996:0.05749)1.000:0.19964,((XP_006526877.1:0.00055,NP_659034.1:0.00156)1.000:0.22649,(NP_666344.1:0.00055,XP_017173677.1:0.00055)1.000:0.29781)0.433:0.07645)1.000:0.19360,(NP_543142.2:0.20414,(NP_955384.3:0.0,XP_005274042.1:0.0):0.16183)0.998:0.09687)0.996:0.10332)0.085:0.04535)1.000:0.28446,((NP_060954.1:0.00890,XP_011543469.1:0.11377)1.000:0.48064,(NP_033229.3:0.19853,((XP_006718494.1:0.00055,XP_006718493.1:0.00055)0.951:0.00055,(NP_653186.2:0.00613,NP_001263255.1:0.33723)0.875:0.01707)1.000:0.14589)1.000:0.25997)0.893:0.10823)1.000:0.22888)0.997:0.25779)0.997:0.25492,(XP_001341287.1:0.63002,((NP_004247.2:0.14796,(XP_006511980.1:0.00055,NP_598741.2:0.00054)1.000:0.20210)1.000:0.50094,(NP_001070840.2:0.03341,XP_009295680.2:0.03440)1.000:0.47555)0.978:0.21652)0.990:0.20690)0.698:0.08249)0.948:0.13344)0.486:0.04145)0.934:0.07625,((NP_001103169.1:0.61867,(NP_001034460.2:0.03877,(NP_060890.2:0.00054,(XP_006710816.1:0.00055,(XP_011540051.1:0.04168,XP_011540052.1:0.00943)0.977:0.04821)0.920:0.01690)0.825:0.02645)1.000:0.45754)1.000:0.62514,((XP_024359506.1:0.45478,((((EAZ32093.1:0.00072,KAB8097089.1:0.05406)0.000:0.00065,BAF15894.2:0.00055)1.000:0.00066,(KAF2936030.1:0.00203,(XP_015637139.1:0.0,EAY95683.1:0.0):0.00055)0.784:0.00055)1.000:0.39296,((((XP_003539570.1:0.33109,(XP_006592889.1:0.04048,XP_006594802.1:0.05424)0.986:0.09949)0.998:0.09567,(XP_006592522.1:0.04431,XP_006582228.1:0.08219)1.000:0.18989)0.974:0.07007,(XP_030509606.1:0.20722,((XP_022877552.1:0.15986,(CAA3014942.1:0.00933,XP_022874750.1:0.00513)1.000:0.11691)0.978:0.08517,((PHT44266.1:0.09031,XP_004244169.1:0.07545)0.965:0.04829,(XP_004244172.1:0.17741,(PHT44264.1:0.12584,PHT44265.1:0.11189)0.624:0.05250)1.000:0.11975)1.000:0.15543)0.983:0.08833)0.033:0.02288)0.990:0.08791,((KAG5398082.1:0.0,XP_009145601.1:0.0):0.00054,RID63123.1:0.00168)1.000:0.22583)0.968:0.10782)1.000:0.24956)0.993:0.25119,((((KAG5380913.1:0.00054,(RID56058.1:0.0,XP_009105974.1:0.0):0.00055)0.961:0.04584,(KAG5410082.1:0.00808,(KAG5410084.1:0.04417,XP_009127984.1:0.00732)0.820:0.02995)0.951:0.04523)1.000:0.34000,((CAA3017944.1:0.00055,XP_022889943.1:0.00192)1.000:0.22378,(XP_003534097.1:0.03415,((XP_003548308.1:0.0,XP_006599715.1:0.0,XP_006599716.1:0.0):0.00055,XP_006599714.1:0.00055)0.961:0.02735)1.000:0.19976)0.971:0.16171)1.000:0.39634,((((XP_009149070.2:0.00629,RID57781.1:0.00572)0.968:0.04007,(XP_033128774.1:0.01557,RID57782.1:0.01231)0.984:0.04382)1.000:0.19006,((RID56465.1:0.01100,XP_009106661.1:0.01174)1.000:0.11669,(RID74573.1:0.18005,((RID56466.1:0.00201,XP_009106662.1:0.00055)1.000:0.11573,(RID75317.1:0.08851,(XP_033131105.1:0.01481,(RID54790.1:0.00055,KAG5379984.1:0.00409)0.999:0.03837)1.000:0.09144)0.315:0.02097)0.996:0.06883)0.834:0.02996)0.979:0.08720)1.000:0.59709,((((XP_019107112.1:0.33795,(XP_010688757.1:0.37095,((XP_010688755.1:0.00055,XP_010688754.1:0.00055)1.000:0.21200,(XP_010688820.1:0.14862,(XP_010688825.1:0.03359,(XP_010688824.1:0.00055,XP_019107329.1:0.00210)1.000:0.14129)0.927:0.05026)0.416:0.04905)0.987:0.11757)0.996:0.15195)1.000:0.33863,(PHT57729.1:0.19071,XP_004246113.1:0.11637)1.000:0.57666)0.888:0.07430,(((((CAA2953521.1:0.00418,CAA3021067.1:0.00630)1.000:0.08955,(XP_022877843.1:0.09426,XP_022877842.1:0.18203)0.977:0.05436)1.000:0.17870,((PHT49024.1:0.04484,XP_004239844.1:0.09181)1.000:0.18865,(XP_004252143.1:0.13197,PHT51834.1:0.08159)1.000:0.26327)0.977:0.09165)0.995:0.11109,(((RID51870.1:0.01827,XP_009110451.1:0.00269)1.000:0.19231,(XP_009106657.1:0.07589,(XP_009128350.1:0.00912,RID75315.1:0.00297)0.968:0.04727)1.000:0.22845)1.000:0.23231,((XP_030487120.1:0.28780,XP_030492376.1:0.10626)1.000:0.16176,(XP_003520216.1:0.35745,XP_003528188.1:0.25094)1.000:0.18114)0.715:0.05055)0.956:0.05858)0.263:0.05014,(XP_010676187.1:0.40700,((EAZ40293.1:0.00172,((KAF2923411.1:0.0,XP_015645137.1:0.0):0.00055,EAZ04337.1:0.00190)1.000:0.00055)0.965:0.06529,((KAF2949946.1:0.0,XP_015642419.1:0.0):0.10071,((XP_015646201.1:0.0,EAZ40295.1:0.0,BAF21903.1:0.0):0.04454,((KAF2923415.1:0.0,KAF2923414.1:0.0):0.00321,(EAZ40296.1:0.00197,EAZ04340.1:0.00194)0.905:0.00659)1.000:0.09164)0.395:0.04686)0.999:0.11723)1.000:0.59212)0.959:0.11722)0.947:0.07925)0.400:0.06406,NP_001240214.1:0.58146)0.187:0.14095)1.000:0.30102)1.000:0.36931)1.000:0.68694)0.811:0.11783)0.897:0.11029,((NP_001021888.1:0.00054,NP_001021889.1:0.00055)1.000:1.37372,(NP_001263919.1:0.36847,NP_507509.3:0.06204)1.000:1.13249)0.999:0.51512)0.913:0.13118,((NP_001247235.2:0.0,NP_001287460.1:0.0,NP_651016.1:0.0,NP_732707.1:0.0):1.52398,(NP_647996.1:1.09848,((NP_650814.2:0.33558,(NP_650817.1:0.07133,NP_650816.3:0.08858)1.000:0.29600)1.000:0.32679,((NP_001247196.1:0.0,NP_650815.2:0.0):0.56157,(NP_650390.2:0.44977,(NP_001262734.1:0.0,NP_001262735.1:0.0,NP_650819.1:0.0,NP_732435.1:0.0,NP_732436.1:0.0,NP_732437.1:0.0):0.16435)1.000:0.29293)0.137:0.10171)1.000:0.57721)0.983:0.33341)0.973:0.26290)0.343:0.12615)0.806:0.08790,((((NP_509167.2:1.61538,(NP_501604.2:0.90284,(NP_496162.1:0.32377,(NP_502801.2:0.38768,NP_501556.2:0.54906)0.931:0.17322)1.000:0.67394)0.990:0.37476)0.584:0.14788,(NP_501177.1:0.64240,(NP_509958.2:0.35950,NP_499382.1:0.49989)0.481:0.20368)0.991:0.43397)0.989:0.37598,(NP_498433.3:0.18276,NP_001033356.1:0.16959)1.000:0.82653)0.995:0.46778,((NP_001300369.1:0.00055,(NP_510576.2:0.00055,NP_001300368.1:0.00055)1.000:0.00055)1.000:1.68095,(NP_001300189.1:1.82753,(NP_506313.1:1.05094,((NP_501442.2:0.18773,(NP_001294210.1:0.00055,NP_001294070.1:0.00055)1.000:0.23130)1.000:0.60828,(NP_507620.2:0.74829,(NP_001122921.1:0.00055,NP_505789.1:0.00054)1.000:0.99200)0.713:0.16458)0.895:0.23828)0.971:0.37438)0.689:0.18024)0.978:0.37269)0.993:0.26546)1.000:0.49529,((((XP_009296040.1:0.00055,XP_009296041.1:0.00053)1.000:0.94444,(NP_001096957.1:1.36886,((NP_001097914.1:0.66056,NP_733086.2:0.55339)1.000:0.68244,(NP_650013.3:0.64886,(NP_001284764.1:0.0,NP_569876.3:0.0):0.65884)0.998:0.49906)0.149:0.20263)0.998:0.52764)0.998:0.45405,((((XP_024368942.1:0.00260,((XP_024368941.1:0.0,XP_024368940.1:0.0,XP_024368939.1:0.0):0.00055,(XP_024368937.1:0.0,XP_024368936.1:0.0,XP_024368935.1:0.0):0.00055)1.000:0.00054)0.990:0.15077,(XP_024403274.1:0.13934,(XP_024403195.1:0.0,XP_024403109.1:0.0,XP_024403029.1:0.0,XP_024402947.1:0.0,XP_024402858.1:0.0):0.00054)0.975:0.11995)1.000:0.72432,(((XP_024391583.1:0.0,XP_024391582.1:0.0,XP_024391581.1:0.0,XP_024391580.1:0.0,XP_024391579.1:0.0):0.00055,XP_024391578.1:0.00054)1.000:0.50861,((((((KAF2917512.1:0.0,KAB8111698.1:0.0,XP_015651311.1:0.0,BAF25834.1:0.0):0.00785,(EEE70213.1:0.00055,(KAF2917511.1:0.01690,(KAF2917513.1:0.0,XP_015651312.1:0.0):0.00406)0.995:0.05239)1.000:0.08321)1.000:0.35192,(EEE61651.1:0.09872,(KAF2935765.1:0.02331,((KAF2935766.1:0.0,XP_025880934.1:0.0,XP_015633848.1:0.0):0.00055,EEC77965.1:0.00055)0.949:0.00054)0.665:0.00672)1.000:0.29346)0.993:0.14439,((XP_010675319.1:0.36293,((XP_010675317.1:0.0,XP_010675316.1:0.0):0.22316,XP_010675318.1:0.19575)1.000:0.23721)1.000:0.19097,(((RID71512.1:0.0,XP_009135279.1:0.0):0.08450,(RID80646.1:0.00474,XP_009124704.1:0.00453)0.999:0.10056)1.000:0.30583,((XP_030499546.1:0.0,XP_030499545.1:0.0,XP_030499544.1:0.0):0.26089,((XP_022850479.1:0.0,XP_022850478.1:0.0):0.25930,(XP_006585686.1:0.02940,(XP_006582967.1:0.00055,XP_006582968.1:0.00055)0.981:0.02805)1.000:0.18107)0.126:0.03998)0.628:0.04480)0.874:0.06541)0.857:0.07051)0.662:0.07937,(XP_030493171.1:0.60958,((CAA3005065.1:0.09366,((((XP_022842851.1:0.0,XP_022842850.1:0.0):0.00055,XP_022842849.1:0.00054)0.931:0.00476,CAA3005062.1:0.00054)0.994:0.00064,(((XP_022842848.1:0.0,XP_022842847.1:0.0):0.00465,CAA3005063.1:0.00054)1.000:0.00431,CAA3005064.1:0.00055)0.678:0.00233)0.708:0.00751)1.000:0.53421,((XP_022888127.1:0.12244,(XP_022888126.1:0.0,XP_022888125.1:0.0):0.00054)1.000:0.29137,(XP_004243672.1:0.42928,(PHT46071.1:0.12614,XP_010323959.1:0.04115)0.993:0.11696)1.000:0.16185)0.980:0.12519)0.209:0.06683)0.984:0.13360)0.946:0.09140,((EAY91140.1:0.00054,(KAF2940360.1:0.0,KAB8092723.1:0.0,XP_025879901.1:0.0,XP_015632065.1:0.0,XP_015632063.1:0.0,EEE59558.1:0.0,BAF12643.1:0.0):0.00713)1.000:0.43719,((BAF21967.1:0.00055,(XP_015647117.2:0.00055,((KAF2923521.1:0.0,KAB8106009.1:0.0):0.00055,(KAF2923520.1:0.0,KAF2923519.1:0.0):0.00055)1.000:0.04904)0.000:0.00055)0.000:0.00054,EEC82301.1:0.00055)1.000:0.52432)0.982:0.15539)0.993:0.22751)0.849:0.18103)0.995:0.32895,(((NP_001007408.2:0.0,NP_001038694.1:0.0,XP_017210498.1:0.0):0.47241,(XP_011514098.1:0.04907,((NP_001132928.1:0.0,XP_005250200.1:0.0):0.00656,(NP_796174.2:0.00055,XP_011239688.1:0.00728)1.000:0.09459)0.499:0.04183)1.000:0.42980)1.000:0.75706,((XP_017211753.1:0.45045,(XP_005165254.1:0.15726,(NP_061181.1:0.02994,(NP_081081.1:0.00054,XP_006530518.1:0.02021)0.911:0.01883)0.998:0.12689)0.929:0.15589)0.979:0.20776,(NP_498960.2:0.56332,(NP_001286807.1:0.0,NP_611868.1:0.0):0.82464)0.939:0.14735)0.974:0.28503)0.991:0.33578)1.000:0.41089)0.897:0.17228,((XP_003648786.1:0.87928,((SMR64676.1:0.00228,(SMQ56346.1:0.0,SMR62181.1:0.0,SMY30006.1:0.0,XP_003847686.1:0.0):0.00055)1.000:1.22817,(XP_024552931.1:0.67495,((BCR97259.1:0.0,BCS09725.1:0.0):0.35804,(BCR94425.1:0.0,BCS07025.1:0.0):0.18199)0.990:0.21943)0.875:0.13084)0.334:0.16489)0.819:0.18972,((NP_594134.1:0.48610,(XP_003656469.1:0.18682,(XP_024548248.1:0.00054,XP_024548249.1:0.00055)1.000:0.19693)1.000:0.28642)0.974:0.21417,BCS13710.1:1.28821)0.987:0.30251)1.000:0.94193)0.915:0.17882)0.971:0.23431,(((((((2581116863:0.00609,(((2533173034:0.00293,(2566570798:0.00055,2566641905:0.00293)0.000:0.00055)0.926:0.00902,(2536331786:0.00291,646298065:0.00055)0.950:0.01461)0.958:0.01788,((2567559808:0.0,2567841793:0.0):0.00586,((2539493294:0.00055,2570177071:0.00293)0.910:0.00586,((2533177690:0.0,2537767449:0.0,2547484968:0.0,2552696206:0.0,2567860422:0.0,2574728788:0.0,2574823442:0.0,2577298725:0.0,650425649:0.0):0.00055,((2526382270:0.0,2552637449:0.0,2552784545:0.0,2553145940:0.0,2567616992:0.0,2567638816:0.0,2567646126:0.0,2567889668:0.0,2581795047:0.0,2583326849:0.0,647978091:0.0):0.00055,2567825512:0.00294)0.855:0.00293)0.000:0.00055)0.000:0.00055)0.784:0.00301)0.939:0.01480)0.992:0.02955,((((((2530864641:0.0,2530883759:0.0,2531507909:0.0,2531518679:0.0,2533154921:0.0,2533163780:0.0,2533600800:0.0,2534276758:0.0,2535925130:0.0,2535930830:0.0,2538385018:0.0,2538637539:0.0,2539641842:0.0,2539645828:0.0,2547190155:0.0,2548157169:0.0,2551801692:0.0,2552470845:0.0,2552498841:0.0,2552568018:0.0,2552619578:0.0,2552652190:0.0,2554452906:0.0,2554462043:0.0,2554465767:0.0,2554491959:0.0,2554501562:0.0,2554507918:0.0,2554516556:0.0,2554531364:0.0,2554539331:0.0,2554554350:0.0,2554567659:0.0,2554587880:0.0,2558504081:0.0,2566518603:0.0,2567390494:0.0,2567403549:0.0,2567418099:0.0,2567425991:0.0,2567430266:0.0,2567438379:0.0,2567447352:0.0,2567451003:0.0,2567470986:0.0,2567474343:0.0,2567491700:0.0,2567502867:0.0,2567512258:0.0,2567545552:0.0,2567573019:0.0,2567577009:0.0,2567580769:0.0,2567593067:0.0,2567608543:0.0,2567612765:0.0,2567629290:0.0,2567634749:0.0,2567658276:0.0,2567667731:0.0,2567677856:0.0,2567690312:0.0,2567694335:0.0,2567703126:0.0,2567707402:0.0,2567714677:0.0,2567730694:0.0,2567754270:0.0,2567763463:0.0,2567773676:0.0,2567787918:0.0,2567797325:0.0,2567801310:0.0,2567807510:0.0,2567852242:0.0,2567868425:0.0,2567873901:0.0,2568273996:0.0,2568278137:0.0,2568298651:0.0,2568313937:0.0,2568478688:0.0,2568483484:0.0,2568490947:0.0,2568709597:0.0,2568886176:0.0,2569023515:0.0,2569463770:0.0,2569474749:0.0,2569599209:0.0,2572022438:0.0,2572852101:0.0,2573799228:0.0,2573956696:0.0,2576878054:0.0,2577182233:0.0,2580496530:0.0,2580793521:0.0,2581228918:0.0,2581617219:0.0,2581858808:0.0,2582383177:0.0,2582463854:0.0,2583361046:0.0,2583373626:0.0,2583384841:0.0,2583592997:0.0,2583599337:0.0,2583609781:0.0,2583639617:0.0,2583764758:0.0,2624046824:0.0,642585825:0.0,643431662:0.0):0.00055,2567660776:0.00290)0.000:0.00055,(2535922169:0.0,2538398191:0.0,2539634025:0.0,2549721511:0.0,2567493925:0.0,2567525476:0.0,2567553731:0.0,2567588726:0.0,2567595142:0.0,2567698303:0.0,2570981031:0.0,2582022849:0.0):0.00292)0.000:0.00055,(2530856885:0.0,2531503619:0.0,2535453705:0.0,2536915000:0.0,2538408935:0.0,2539639927:0.0,2552505183:0.0,2567398396:0.0,2567411560:0.0,2567415442:0.0,2567455839:0.0,2567466290:0.0,2567532857:0.0,2567550341:0.0,2568319600:0.0,2568326374:0.0,2572688003:0.0,2579886800:0.0,2581152578:0.0,643441146:0.0,647114247:0.0):0.00291)0.000:0.00055,((((2580515020:0.00294,2567652147:0.00292)0.000:0.00055,((((2530865414:0.0,2535941126:0.0,2549733719:0.0,2552521458:0.0,2552529328:0.0,2562645188:0.0,2563288163:0.0):0.00055,((2552584548:0.0,2552634091:0.0,2554483540:0.0,2554585425:0.0,2570514687:0.0,2580687305:0.0,2580832380:0.0,2583819613:0.0):0.00292,2552027138:0.00293)0.000:0.00055)1.000:0.00055,((2534267456:0.0,2568263986:0.0):0.00054,((((((2563276089:0.0,2568168218:0.0,2581344473:0.0,2583582520:0.0):0.00055,2537775584:0.00579)0.179:0.00292,((2567498408:0.00292,2567848647:0.00055)0.861:0.00292,(2567727244:0.0,2567885647:0.0):0.00055)0.925:0.00054)0.830:0.00287,((2567516517:0.00055,(2567565844:0.00055,2567606177:0.00291)0.829:0.00290)0.854:0.00291,(((2598164977:0.00585,(2567882153:0.0,2582298077:0.0):0.00055)0.000:0.00055,(2539649971:0.0,2580212271:0.0):0.00584)0.915:0.00280,(2533182255:0.0,2536327326:0.0):0.00576)0.997:0.00054)0.000:0.00055)0.974:0.01178,(((((((2538379290:0.0,2539626683:0.0):0.00585,(2511818227:0.0,2520808003:0.0,2531512229:0.0,2533193641:0.0,2534443847:0.0,2535934113:0.0,2539662580:0.0,2548211314:0.0,2552482298:0.0,2552515246:0.0,2552535809:0.0,2552592435:0.0,2552612090:0.0,2552628170:0.0,2553794114:0.0,2554472239:0.0,2554486205:0.0,2554497193:0.0,2554506467:0.0,2554561526:0.0,2554581538:0.0,2554621694:0.0,2554647476:0.0,2555427903:0.0,2555687189:0.0,2555695001:0.0,2566135727:0.0,2567435374:0.0,2567444378:0.0,2567487214:0.0,2567538172:0.0,2567569973:0.0,2567622490:0.0,2567734452:0.0,2567760278:0.0,2567805317:0.0,2567816097:0.0,2567833087:0.0,2567840778:0.0,2567900954:0.0,2568255601:0.0,2568287513:0.0,2568295526:0.0,2569629755:0.0,2570012657:0.0,2570060854:0.0,2570587832:0.0,2570753502:0.0,2570908329:0.0,2570975614:0.0,2571536988:0.0,2571546886:0.0,2572966858:0.0,2573065822:0.0,2575450011:0.0,2579918745:0.0,2580057114:0.0,2580086534:0.0,2580142205:0.0,2580360177:0.0,2580925912:0.0,2581424432:0.0,2581790958:0.0,2582287896:0.0,2582292002:0.0,2583223062:0.0,2583363772:0.0,2583596252:0.0,2583752155:0.0,2583781642:0.0,2583849084:0.0,2641301110:0.0,650502554:0.0):0.00292)0.000:0.00055,(2530849110:0.0,2530872351:0.0,2530875959:0.0,2530879324:0.0,2533160220:0.0,2533188671:0.0,2535927052:0.0,2538388655:0.0,2538413916:0.0,2538415221:0.0,2548164951:0.0,2549725296:0.0,2549729693:0.0,2552571919:0.0,2552609072:0.0,2554457449:0.0,2567460524:0.0,2567483128:0.0,2567509226:0.0,2567526735:0.0,2567626174:0.0,2567651030:0.0,2567711516:0.0,2567716519:0.0,2567723279:0.0,2567739669:0.0,2567771334:0.0,2567821631:0.0,2567878243:0.0,2568259617:0.0,2568307540:0.0,2568323775:0.0,2568476638:0.0,2569487266:0.0,2569903355:0.0,2570532480:0.0,2570580478:0.0,2573751674:0.0,2574840701:0.0,2576651712:0.0,2580836198:0.0,2583318864:0.0,2583354261:0.0,2583565094:0.0,2583786072:0.0,645199318:0.0):0.00055)0.000:0.00055,2552431970:0.00292)0.000:0.00055,(((2534281667:0.00584,((2530853110:0.0,2562301550:0.0,2567387878:0.0,2568488243:0.0,2569452990:0.0,2584168390:0.0):0.00055,2568283824:0.00289)0.855:0.00290)0.000:0.00055,2568270944:0.00292)0.000:0.00055,((2570566652:0.00290,2563731159:0.00292)0.000:0.00055,(2567675018:0.00290,2554594558:0.00055)0.000:0.00055)0.000:0.00055)0.000:0.00055)0.000:0.00055,((2583399991:0.00290,2530860923:0.00290)0.000:0.00055,2567665415:0.00292)0.000:0.00055)0.000:0.00055,(2536922622:0.0,2538993505:0.0):0.00292)0.000:0.00055)0.000:0.00055,(2552440338:0.0,2552474963:0.0,2552508095:0.0,2554634448:0.0):0.00293)0.927:0.00284)0.178:0.00291)0.927:0.00284,2539633445:0.00292)0.000:0.00055)0.360:0.00055,2567394850:0.00290)0.000:0.00055,2570225450:0.00292)0.000:0.00055)0.000:0.00050,(2548163499:0.0,2567423443:0.0,2567461344:0.0,2567894657:0.0,2568242092:0.0,2570055575:0.0,2582436753:0.0):0.00293)0.765:0.00467)0.339:0.00572,2566708500:0.00756)1.000:0.11580,((2566524044:0.00554,2573376745:0.00321)0.998:0.07892,(2558216842:0.04407,2610410485:0.08250)1.000:0.08922)0.932:0.04084)0.956:0.04700,(((2533795442:0.0,2552690684:0.0,2567893355:0.0):0.00055,((2567767340:0.00291,2567642709:0.00293)0.000:0.00055,(2567557954:0.0,2573822167:0.0):0.00055)0.916:0.00289)1.000:0.00054,(645637480:0.0,646310822:0.0):0.00278)1.000:0.09784)0.808:0.02730,(2546613024:0.0,2566725393:0.0):0.07963)0.441:0.02222,((2630782633:0.09190,(2556969538:0.07109,(2547361366:0.03731,((2566538621:0.00591,(2566533697:0.00055,(2539653672:0.00289,2628387966:0.00579)0.791:0.00289)0.762:0.00280)0.979:0.02843,((2546625882:0.0,2566766086:0.0):0.00391,2566757190:0.00480)0.945:0.02322)0.917:0.01939)0.985:0.03612)0.925:0.02407)0.475:0.02141,(((2547718817:0.01147,2558097762:0.00604)0.996:0.05315,((2537769784:0.0,2552728673:0.0):0.00635,646301116:0.00823)1.000:0.08757)0.386:0.01088,(2566617155:0.05726,(2566682701:0.08156,(((2536355467:0.0,646307898:0.0):0.00055,(2566555255:0.0,2566689549:0.0):0.00585)0.997:0.05526,(2552864569:0.00290,(2641388494:0.00055,(2533039628:0.00055,2566675741:0.00294)0.000:0.00052)0.976:0.00054)0.999:0.07428)0.999:0.08747)0.990:0.05786)0.464:0.01264)0.985:0.04496)0.862:0.05236)1.000:1.00142)0.645:0.12943)0.942:0.11851)0.881:0.08762,(WP_011277904.1:1.24060,WP_011278753.1:2.00074)0.992:0.98608)0.313:0.09670,(((((XP_024552569.1:0.32467,((SMR45359.1:0.00151,((SMQ46835.1:0.00054,(SMR43197.1:0.00053,XP_003856947.1:0.01910)0.865:0.00507)0.965:0.01099,SMY20518.1:0.00054)0.428:0.00283)1.000:0.43157,(BCR96772.1:0.0,BCS09264.1:0.0):0.38191)0.271:0.10549)1.000:0.38199,(KAF8824950.1:0.35531,((AUB24840.1:0.0,XP_012049285.1:0.0):0.01595,(XP_570242.1:0.0,XP_775719.1:0.0):0.00162)1.000:0.59171)0.916:0.14495)1.000:0.52154,((((BCR95085.1:0.0,BCS07654.1:0.0):0.39419,((SMQ47369.1:0.0,SMR45903.1:0.0,SMY21051.1:0.0):0.00055,(XP_003854830.1:0.00251,SMR47152.1:0.00216)0.410:0.00211)1.000:0.45220)0.999:0.29247,((BCR93634.1:0.0,BCS06264.1:0.0):0.42227,(XP_024513157.1:0.00600,XP_774169.1:0.00054)1.000:0.65291)0.996:0.28856)0.997:0.32936,((XP_001556891.1:0.33567,(BCR98286.1:0.00055,BCS10627.1:0.00054)1.000:0.53068)1.000:0.53505,(KAF8832437.1:0.30470,(NP_010022.1:0.69565,(XP_024549340.1:0.23742,(BCS03631.1:0.0,BCS15251.1:0.0):0.26136)0.908:0.12938)0.436:0.11052)0.999:0.34964)0.996:0.29633)0.362:0.11762)1.000:1.18835,((WP_011277753.1:0.73541,WP_011278891.1:1.18713)0.333:0.26277,(((KAF8828107.1:0.55088,(NP_587972.1:0.37136,(NP_594549.1:0.19355,(NP_595057.1:0.13195,NP_596846.2:0.09547)0.998:0.17215)1.000:0.26312)0.997:0.36610)1.000:0.60188,((((AUB23505.1:0.0,AUB23506.1:0.0,XP_012048124.1:0.0,XP_012048125.1:0.0):0.00403,(XP_024512427.1:0.00359,XP_776831.1:0.00184)0.886:0.02197)1.000:0.42565,(NP_013583.1:0.51538,((XP_001552976.1:0.18471,(((XP_024548345.1:0.00055,XP_024548346.1:0.00054)1.000:0.18705,XP_003653197.1:0.30332)0.976:0.07414,(XP_003848371.1:0.04091,(SMQ55264.1:0.0,SMR60474.1:0.0,SMR63587.1:0.0,SMY28952.1:0.0):0.01933)1.000:0.23993)0.698:0.04056)0.048:0.07462,BCS11491.1:0.29376)0.945:0.09661)0.996:0.21289)0.986:0.27482,XP_024548029.1:1.20655)0.169:0.21292)0.876:0.20763,(((((KAF2926570.1:0.0,KAB8102313.1:0.0,XP_015642649.1:0.0,EAZ36826.1:0.0):0.00055,EAZ00739.1:0.00166)0.986:0.06453,((KAF2926572.1:0.0,KAB8102315.1:0.0,XP_015642566.1:0.0,BAH93489.1:0.0,EAZ36829.1:0.0):0.00190,EAZ00742.1:0.00055)0.906:0.03008)1.000:0.41080,(XP_010686690.1:0.32009,((PHT51293.1:0.22200,((CAA2980030.1:0.02078,CAA3001476.1:0.00264)1.000:0.17125,(CAA3001475.1:0.02765,(CAA3001477.1:0.10846,CAA3001472.1:0.01657)0.311:0.01700)0.608:0.03130)1.000:0.15858)0.944:0.06869,((NP_001241574.1:0.05086,(NP_001241607.1:0.01116,(XP_006605371.1:0.00055,XP_006605370.1:0.00055)0.758:0.00296)0.984:0.05664)1.000:0.26051,(XP_030506419.1:0.26068,(((KAG5390670.1:0.00054,(RID51660.1:0.00210,XP_009110207.1:0.00193)0.169:0.00383)0.998:0.08898,(RID58175.1:0.01772,XP_033129325.1:0.00274)1.000:0.10153)0.994:0.10048,(((KAG5410171.1:0.00055,(XP_009128178.2:0.00197,RID75214.1:0.00055)0.924:0.00175)1.000:0.10218,(((KAG5380076.1:0.0,XP_009104675.2:0.0):0.00055,RID54897.1:0.00055)1.000:0.11197,(RID56228.1:0.07791,((RID56226.1:0.00394,XP_009106305.1:0.00054)1.000:0.07368,(KAG5381107.1:0.00258,XP_009106307.2:0.00799)0.993:0.04947)0.892:0.04586)1.000:0.09915)0.522:0.02129)0.329:0.01660,(XP_009106308.2:0.02807,RID56227.1:0.00690)0.970:0.03398)0.996:0.11987)1.000:0.39065)0.109:0.04691)0.199:0.03622)0.961:0.09631)0.886:0.08344)1.000:0.31466,(((KAF2932879.1:0.0,KAB8094909.1:0.0,XP_015634468.1:0.0,BAF14109.2:0.0):0.00055,EEE60577.1:0.00053)1.000:0.47943,((XP_003544852.1:0.36554,((KAF2951499.1:0.0,KAB8082763.1:0.0,XP_015633355.1:0.0,EAZ12960.1:0.0,EAY75240.1:0.0,BAF05673.1:0.0,BAB63731.1:0.0):0.26252,(((NP_001241127.1:0.03345,NP_001241400.1:0.02804)1.000:0.17833,(XP_030500560.1:0.12336,XP_030502346.1:0.15674)0.942:0.05336)0.209:0.03809,(((PHT45100.1:0.03487,(XP_010322208.1:0.00055,(XP_025887277.1:0.0,XP_004240951.1:0.0):0.00054)0.990:0.02901)0.922:0.03771,(PHT45099.1:0.02860,NP_001234674.2:0.04579)0.972:0.03965)0.992:0.08438,XP_022887986.1:0.29970)0.997:0.10170)0.934:0.08015)1.000:0.17242)0.999:0.21462,((((XP_024378384.1:0.0,XP_024378383.1:0.0):0.18602,(XP_024398006.1:0.0,XP_024398005.1:0.0,XP_024398004.1:0.0,XP_024398003.1:0.0):0.07885)1.000:0.20043,((XP_024386565.1:0.0,XP_024386564.1:0.0,XP_024386563.1:0.0,XP_024386562.1:0.0,XP_024386561.1:0.0,XP_024386560.1:0.0):0.20557,((XP_024368582.1:0.00055,(XP_024368581.1:0.0,XP_024368580.1:0.0):0.00054)0.999:0.10831,((XP_024369040.1:0.00055,XP_024369039.1:0.00055)1.000:0.12971,XP_024384156.1:0.22629)0.858:0.05546)0.991:0.12032)1.000:0.19763)0.857:0.06675,(((((XP_033140607.1:0.0,XP_009123891.2:0.0):0.00600,RID75393.1:0.00054)1.000:0.12071,(XP_033136519.1:0.00434,(KAG5383323.1:0.00223,RID45026.1:0.00055)0.854:0.00483)0.984:0.05607)1.000:0.32756,((((((KAF2932878.1:0.0,KAF2932877.1:0.0,KAF2932876.1:0.0,KAF2932875.1:0.0,KAF2932874.1:0.0,KAB8094907.1:0.0,KAB8094906.1:0.0,XP_015636817.1:0.0,XP_015636816.1:0.0,XP_015636815.1:0.0,XP_015636814.1:0.0,XP_015636813.1:0.0,EAZ29895.1:0.0,BAF14108.1:0.0):0.00556,EAY93198.1:0.00053)0.932:0.03490,((KAF2932873.1:0.0,KAB8094905.1:0.0,XP_015635984.1:0.0,EAZ29898.1:0.0,BAF14107.1:0.0):0.00567,EAY93200.1:0.00054)0.998:0.08025)1.000:0.15626,(XP_010671037.1:0.05841,(XP_010676812.1:0.04909,XP_010671038.1:0.07630)0.997:0.06327)1.000:0.09514)0.757:0.04619,((((KAF2937163.1:0.0,KAB8090092.1:0.0,XP_015630742.1:0.0,EAZ25498.1:0.0,BAF10807.1:0.0):0.00210,EAY88450.1:0.00055)1.000:0.18234,(EAZ08036.1:0.00055,((KAF2920999.1:0.0,KAB8109639.1:0.0,XP_015649112.1:0.0,BAF24441.1:0.0):0.00064,EEE69158.1:0.00055)1.000:0.00149)1.000:0.17224)0.997:0.10368,(((KAF2913814.1:0.0,KAF2913813.1:0.0,XP_015614122.1:0.0,EAZ16234.1:0.0,EAY78702.1:0.0,BAF26622.1:0.0):0.07682,((KAF2937303.1:0.0,KAB8090209.1:0.0,XP_015631296.1:0.0,EAZ25602.1:0.0,BAF10890.1:0.0):0.00377,EAY88567.1:0.02639)1.000:0.20808)0.977:0.07119,(((KAF2913812.1:0.0,XP_015614123.1:0.0,EAZ16233.1:0.0):0.00365,EAY78699.1:0.00484)0.985:0.05221,(((KAB8090211.1:0.0,BAF10891.2:0.0):0.00055,(KAF2937304.1:0.0,KAB8090212.1:0.0,XP_015631295.1:0.0,EAZ25603.1:0.0,EAY88568.1:0.0):0.00055)0.997:0.07126,(KAF2937306.1:0.0,KAB8090214.1:0.0,XP_015630484.1:0.0,EAZ25605.1:0.0,EAY88570.1:0.0,BAF10893.1:0.0):0.14102)0.577:0.05347)1.000:0.16694)0.491:0.03574)0.518:0.03657)0.943:0.05066,((XP_030506901.1:0.14974,((NP_001239971.1:0.0,XP_006588469.1:0.0):0.00724,NP_001240957.1:0.01129)1.000:0.13184)0.103:0.02870,((((XP_022849431.1:0.0,XP_022849430.1:0.0):0.06141,(XP_022882965.1:0.00395,((CAA2980555.1:0.0,XP_022882964.1:0.0,XP_022882963.1:0.0,XP_022882962.1:0.0):0.00055,XP_022882966.1:0.00053)0.981:0.02106)0.983:0.03721)0.996:0.06626,((PHT39034.1:0.03811,NP_001318089.1:0.05385)1.000:0.12432,(NP_001234361.2:0.04089,PHT39033.1:0.05679)0.998:0.06289)0.086:0.01559)0.959:0.02924,((((((KAG5399963.1:0.0,RID65238.1:0.0,XP_009139223.1:0.0):0.03166,(RID47102.1:0.0,XP_018510247.1:0.0):0.07112)0.999:0.05365,((((XP_009141774.2:0.0,RID67280.1:0.0):0.00788,(RID67078.1:0.01247,(KAG5402047.1:0.03525,(XP_033146289.1:0.0,XP_033146288.1:0.0,XP_033146287.1:0.0):0.00220)0.000:0.00053)1.000:0.09871)0.673:0.00689,((KAG5396058.1:0.00054,(RID61508.1:0.00201,XP_009143348.1:0.00055)0.979:0.01001)1.000:0.06630,(XP_009143350.1:0.00065,((XP_009143351.2:0.0,RID61510.1:0.0):0.00200,KAG5396059.1:0.00621)0.935:0.00147)0.973:0.02072)0.528:0.01409)0.685:0.02087,(XP_033143678.1:0.00198,RID69922.1:0.00202)1.000:0.07510)0.910:0.02491)0.998:0.06814,((XP_030499872.1:0.07725,(XP_003537012.1:0.11560,((NP_001254802.1:0.0,XP_006603729.1:0.0):0.00452,XP_003521286.1:0.00334)1.000:0.05727)0.994:0.05347)0.949:0.02948,(CAA2934238.1:0.08973,((XP_004247235.1:0.03044,XP_004240760.1:0.07024)0.959:0.02850,((PHT52862.1:0.15576,(PHT33345.1:0.00055,PHT33344.1:0.00459)0.930:0.02263)0.856:0.02438,PHT52863.1:0.02566)0.952:0.03093)1.000:0.09451)0.999:0.06656)0.911:0.02532)0.339:0.01764,(XP_010679249.1:0.0,XP_010679248.1:0.0):0.20041)0.953:0.03104,((((((NP_001240032.1:0.0,XP_006588470.1:0.0):0.01210,(NP_001240239.1:0.0,XP_006605350.1:0.0):0.00841)1.000:0.10414,((NP_001241164.1:0.0,XP_006574391.1:0.0,XP_006574392.1:0.0):0.01710,XP_003535748.1:0.01734)1.000:0.07326)0.988:0.05487,(XP_010671039.1:0.15097,(((XP_010671040.1:0.02434,(XP_010671210.1:0.00054,(XP_010671214.1:0.00759,(XP_010671211.1:0.00799,XP_010671044.1:0.00054)0.785:0.00361)0.938:0.00914)0.863:0.01813)0.998:0.08301,((XP_019107418.1:0.0,XP_010689230.1:0.0):0.13958,XP_010671043.1:0.08318)1.000:0.11454)0.932:0.05499,XP_010671042.1:0.16225)0.799:0.04493)1.000:0.12088)0.024:0.01840,(CAA2980552.1:0.11940,(CAA2980553.1:0.09079,(PHT49543.1:0.06430,(XP_004234039.1:0.0,NP_001234043.1:0.0):0.04651)1.000:0.10573)0.798:0.04256)0.980:0.05682)0.283:0.02370,((XP_030506951.1:0.07194,(XP_030507678.1:0.04391,(XP_030506858.1:0.0,XP_030506857.1:0.0):0.01266)0.976:0.03224)1.000:0.09384,(((((KAG5411137.1:0.0,RID75386.1:0.0):0.00055,XP_009123895.1:0.00055)1.000:0.09317,((XP_033128671.1:0.0,XP_009101789.1:0.0):0.00413,(RID60671.1:0.0,RID60670.1:0.0):0.00054)0.921:0.01612)0.997:0.06482,((KAG5383295.1:0.00260,(XP_033136159.1:0.00223,RID45003.1:0.00055)0.908:0.00848)1.000:0.07642,((((((KAG5383331.1:0.0,XP_033136557.1:0.0,XP_033136506.1:0.0):0.00055,((XP_033136274.1:0.0,XP_033136273.1:0.0):0.00876,(RID60672.1:0.00438,((KAG5411134.1:0.00054,RID75388.1:0.00451)0.000:0.00055,(XP_009123946.2:0.0,XP_009123893.1:0.0):0.00055)0.000:0.00055)0.925:0.00192)1.000:0.00054)0.835:0.00218,(RID60673.1:0.00794,XP_009101973.1:0.00230)1.000:0.05806)0.000:0.00053,XP_033136503.1:0.00055)0.938:0.00736,((XP_009113997.2:0.0,XP_033136275.1:0.0):0.02006,(XP_009101790.1:0.01409,(RID75392.1:0.0,XP_009123889.1:0.0):0.00899)0.729:0.00219)0.904:0.00757)0.751:0.00282,RID45027.1:0.02124)0.901:0.01493)1.000:0.09613)1.000:0.09892,(KAG5404182.1:0.00257,((XP_033142694.1:0.0,RID69604.1:0.0):0.00055,XP_009132909.2:0.00054)0.821:0.00357)1.000:0.21357)0.400:0.02616)0.683:0.04059)0.992:0.05325)0.594:0.02500)0.471:0.01715)0.969:0.05008)0.266:0.05338)0.160:0.03947,XP_030509969.1:0.30796)0.783:0.03771)0.011:0.05916)0.122:0.06212)0.967:0.16645)1.000:0.53747)0.999:0.44985)0.724:0.10664)1.000:0.44719,(((2554569259:0.00232,(2568262691:0.00055,((2567482622:0.0,2567506071:0.0,2567527239:0.0,2567652326:0.0,2567709458:0.0,2567722470:0.0,2567818289:0.0,2567876011:0.0,2568307596:0.0,2568473150:0.0,2569902828:0.0,2574838437:0.0,2583317946:0.0,2583354183:0.0,2583564126:0.0,2583762607:0.0):0.00055,2533164916:0.00276)0.842:0.00278)1.000:0.00055)0.998:0.30334,(((2552583603:0.0,2552636134:0.0,2554481559:0.0,2554587014:0.0):0.00055,(2567719693:0.0,2570226626:0.0,2583398720:0.0):0.00055)1.000:0.39198,((2554533363:0.0,2567473600:0.0,2567675094:0.0,2581614641:0.0,2583607280:0.0):0.21980,((2568279948:0.0,2580498566:0.0):0.00054,(((2554533351:0.0,2567473588:0.0,2581614653:0.0,2583607268:0.0):0.00171,2554593301:0.00055)1.000:0.00100,(((2511820839:0.0,2519518316:0.0,2520810397:0.0,2530867754:0.0,2531515046:0.0,2531519614:0.0,2533194092:0.0,2534276537:0.0,2534440451:0.0,2535922685:0.0,2535936585:0.0,2538386815:0.0,2547191095:0.0,2548159572:0.0,2548210538:0.0,2549734508:0.0,2551804152:0.0,2552471898:0.0,2552484746:0.0,2552512882:0.0,2552521545:0.0,2552530018:0.0,2552535222:0.0,2552592980:0.0,2552610379:0.0,2552626105:0.0,2553793682:0.0,2554466694:0.0,2554472635:0.0,2554484671:0.0,2554494926:0.0,2554498205:0.0,2554502845:0.0,2554518067:0.0,2554561275:0.0,2554569620:0.0,2554580386:0.0,2554621730:0.0,2554650774:0.0,2555424752:0.0,2555689756:0.0,2555697444:0.0,2563288848:0.0,2566133252:0.0,2567391627:0.0,2567396059:0.0,2567416448:0.0,2567427948:0.0,2567432599:0.0,2567435945:0.0,2567440674:0.0,2567441486:0.0,2567448354:0.0,2567452321:0.0,2567472027:0.0,2567485550:0.0,2567492612:0.0,2567505371:0.0,2567513754:0.0,2567537050:0.0,2567546551:0.0,2567547245:0.0,2567566834:0.0,2567574141:0.0,2567578238:0.0,2567582233:0.0,2567594097:0.0,2567610251:0.0,2567614518:0.0,2567622563:0.0,2567631040:0.0,2567635233:0.0,2567659142:0.0,2567670947:0.0,2567675106:0.0,2567678732:0.0,2567691257:0.0,2567691891:0.0,2567703623:0.0,2567731826:0.0,2567733789:0.0,2567756748:0.0,2567761069:0.0,2567775377:0.0,2567784325:0.0,2567788127:0.0,2567796552:0.0,2567799346:0.0,2567802830:0.0,2567809045:0.0,2567816914:0.0,2567830025:0.0,2567837672:0.0,2567869926:0.0,2567870911:0.0,2567899724:0.0,2568255317:0.0,2568275220:0.0,2568284426:0.0,2568292563:0.0,2568299568:0.0,2568315411:0.0,2568480104:0.0,2568484648:0.0,2568492994:0.0,2568711412:0.0,2569021612:0.0,2569626966:0.0,2570010256:0.0,2570063207:0.0,2570513518:0.0,2570588932:0.0,2570753707:0.0,2570905867:0.0,2570973104:0.0,2571536257:0.0,2571544514:0.0,2572025050:0.0,2572852714:0.0,2572969752:0.0,2573064316:0.0,2573801633:0.0,2573957948:0.0,2575450454:0.0,2576880463:0.0,2577183577:0.0,2579919410:0.0,2580055545:0.0,2580085649:0.0,2580141030:0.0,2580361826:0.0,2580514458:0.0,2580688137:0.0,2580835570:0.0,2580927636:0.0,2581229114:0.0,2581424086:0.0,2581788899:0.0,2581860374:0.0,2582287308:0.0,2582289614:0.0,2582385084:0.0,2582465821:0.0,2583220898:0.0,2583358495:0.0,2583363508:0.0,2583370800:0.0,2583387158:0.0,2583593385:0.0,2583594886:0.0,2583601044:0.0,2583641898:0.0,2583753371:0.0,2583780553:0.0,2583815928:0.0,2583847280:0.0,2641301053:0.0,642588247:0.0):0.00055,(2567853369:0.00271,650505202:0.03733)0.000:0.00053)0.562:0.00055,2533157301:0.00055)0.000:0.00053)0.920:0.00240)0.999:0.20375)1.000:0.31813)0.521:0.12702)1.000:0.75019,((2533158780:0.00053,2567826067:0.00492)1.000:0.92610,((2552768348:0.0,2566665110:0.0):0.87575,((2530871340:0.08299,2539654536:0.12109)1.000:0.32441,(2567826044:0.17955,(2530871346:0.04545,2539654541:0.24145)0.970:0.13690)0.994:0.21748)1.000:0.61992)0.896:0.18557)0.966:0.31005)1.000:0.49907)0.391:0.10023)0.925:0.16424)1.000:0.48676,((WP_011278748.1:1.45840,((NP_648380.2:1.49811,((NP_650531.1:0.96965,(NP_650533.1:0.47834,NP_650532.2:0.58026)0.949:0.28980)0.999:0.69525,(NP_001189079.1:0.84634,(NP_729587.1:0.79024,(NP_729588.1:0.29816,NP_729590.1:0.42091)0.999:0.43086)0.971:0.23439)0.975:0.32239)0.839:0.26454)1.000:1.58479,(XP_001349558.1:1.41107,NP_116613.1:1.83647)0.254:0.20079)0.746:0.13782)0.261:0.14551,(((XP_001352066.1:2.73090,(NP_509061.3:1.20022,NP_505701.2:2.50526)0.904:0.55008)0.985:0.79090,((NP_741656.2:1.35350,(NP_001024554.3:1.19235,(NP_001041269.2:0.39163,(NP_508566.2:0.42801,NP_508565.3:0.30411)0.921:0.18219)0.899:0.39488)1.000:0.76501)0.999:0.74384,(((NP_001338840.1:0.03179,NP_504243.2:0.00065)1.000:1.77824,(NP_508181.1:1.32389,NP_501925.2:1.57962)0.670:0.14568)0.156:0.13781,((NP_509266.1:0.95675,(NP_495772.2:0.75948,(NP_499720.1:0.69003,NP_502272.1:0.86049)1.000:0.55660)0.978:0.39394)1.000:0.61567,(NP_505572.1:1.17544,(NP_502675.4:0.88813,(NP_504430.2:0.12960,NP_506734.2:0.15000)1.000:0.72819)0.996:0.47538)0.978:0.28972)0.621:0.10488)0.566:0.16364)0.165:0.25071)0.864:0.41964,(XP_025886504.1:2.18531,((XP_024364374.1:0.04702,XP_024382078.1:0.04874)1.000:0.32236,(((((((RID49797.1:0.00376,(KAG5389146.1:0.01382,XP_009107921.1:0.00055)0.593:0.00065)1.000:0.31260,(XP_010320172.1:0.30005,((XP_003522800.1:0.11344,(XP_003522798.1:0.06523,(NP_001241985.1:0.04198,XP_003526585.1:0.03663)0.582:0.02046)0.998:0.08022)0.997:0.10464,((XP_006596340.1:0.13437,(XP_003544789.1:0.00055,XP_006596339.1:0.00055)1.000:0.00055)1.000:0.06783,(XP_003543762.1:0.08033,(XP_006596342.1:0.00053,XP_006596343.1:0.09550)0.999:0.05244)0.999:0.08417)1.000:0.10974)1.000:0.15384)0.874:0.06509)0.982:0.12582,((((EAY94357.1:0.00203,((KAF2934278.1:0.0,KAB8095566.1:0.0,XP_015634092.1:0.0,BAF14873.1:0.0):0.00055,EEE61105.1:0.00674)0.773:0.00208)1.000:0.20156,((EEC77380.1:0.05276,((KAF2934272.1:0.0,XP_015636547.1:0.0,EEE56539.1:0.0,BAF14868.1:0.0):0.00055,KAB8095554.1:0.00202)0.999:0.00054)1.000:0.20374,((KAB8095552.1:0.00054,((KAF2934271.1:0.0,XP_015634352.1:0.0,BAF14867.2:0.0):0.00055,(EAZ22184.1:0.0,EAY94349.1:0.0):0.00055)0.000:0.00053)1.000:0.00055,EEC72721.1:0.24189)1.000:0.26085)0.997:0.13545)0.941:0.06122,(((BAH92692.1:0.00054,(EEC77382.1:0.00201,(KAF2934276.1:0.0,XP_015637242.1:0.0,EEE61102.1:0.0):0.00055)0.112:0.00054)1.000:0.24989,((KAF2934274.1:0.0,KAB8095555.1:0.0,XP_015636548.1:0.0,BAF14869.1:0.0):0.00055,(EEE61101.1:0.00223,EEC77381.1:0.00401)0.666:0.00053)1.000:0.22885)1.000:0.18399,((EAZ23527.1:0.00055,((KAF2945449.1:0.0,KAB8087600.1:0.0,XP_015626485.1:0.0,BAF09117.1:0.0):0.00055,EAY86382.1:0.00055)0.995:0.00054)1.000:0.18121,(((KAF2945451.1:0.0,KAB8087603.1:0.0,XP_015626487.1:0.0,EAZ23530.1:0.0,BAF09119.1:0.0):0.01001,EAY86385.1:0.00055)0.979:0.03482,(EEC73459.1:0.02627,(KAF2945450.1:0.00055,(XP_015626488.1:0.0,EAZ23529.1:0.0):0.00055)0.852:0.00410)0.956:0.02648)1.000:0.24892)1.000:0.22613)0.972:0.08707)0.101:0.03415,(KAF2934275.1:0.0,KAB8095560.1:0.0,XP_015637243.1:0.0,EEE61103.1:0.0,EEC77383.1:0.0,BAF14871.1:0.0):0.35986)1.000:0.24843)1.000:0.25757,((((XP_010679174.1:0.41704,(XP_009136482.1:0.00359,(RID72372.1:0.00410,KAG5406433.1:0.00816)0.170:0.00457)1.000:0.47011)0.795:0.05241,((XP_003527549.1:0.00284,XP_006582411.1:0.00258)1.000:0.19264,((XP_030491230.1:0.19393,(XP_003526372.1:0.21280,(XP_010678286.1:0.00280,XP_010678285.1:0.00477)1.000:0.23224)0.108:0.03311)0.925:0.03426,(((CAA2935354.1:0.02965,(CAA2935355.1:0.00055,CAA2935356.1:0.00055)0.759:0.00055)1.000:0.15307,(XP_019068491.1:0.07669,(PHT54176.1:0.02647,PHT52462.1:0.04460)0.999:0.06335)1.000:0.11709)0.916:0.03638,((PHT52463.1:0.03766,XP_019068492.1:0.05740)1.000:0.17021,(XP_022871929.1:0.16190,(CAA2935358.1:0.11307,CAA2935357.1:0.08844)1.000:0.21372)0.412:0.02905)0.999:0.09247)0.836:0.04743)0.237:0.03137)0.442:0.05207)0.802:0.06700,(((KAB8110441.1:0.00055,((KAF2915381.1:0.0,XP_015651235.1:0.0,BAF24638.1:0.0):0.00209,EEC84216.1:0.00844)0.350:0.00612)1.000:0.16650,(((KAF2921326.1:0.0,EAZ38575.1:0.0,EAZ02666.1:0.0):0.00054,KAB8104225.1:0.00055)0.941:0.01718,((XP_015644582.1:0.0,BAF20746.1:0.0):0.00055,EAZ38593.1:0.00521)0.906:0.01091)1.000:0.23733)0.993:0.10599,((BAF18670.2:0.01925,(KAF2925105.1:0.0,KAB8101143.1:0.0,XP_015642017.1:0.0,EAZ35781.1:0.0,EAY99596.1:0.0):0.00054)1.000:0.14396,(((KAF2911499.1:0.0,KAB8115751.1:0.0):0.00055,EEC76807.1:0.00054)0.792:0.00193,(XP_015615682.1:0.00055,EAZ18930.1:0.08943)0.809:0.00417)1.000:0.37540)0.962:0.07855)1.000:0.25646)0.284:0.06175,((KAF2936768.1:0.0,KAB8089741.1:0.0,KAB8089740.1:0.0,XP_015630621.1:0.0,EAZ25252.1:0.0,EAY88173.1:0.0,BAF10566.1:0.0):0.15300,(KAF2914817.1:0.00054,(KAF2914816.1:0.0,KAB8113690.1:0.0,XP_015614287.1:0.0,EEE51400.1:0.0,EEC67439.1:0.0,BAF27222.1:0.0):0.00055)1.000:0.20781)1.000:0.27004)0.992:0.12049)0.996:0.11635,((((KAF2940105.1:0.0,KAB8092536.1:0.0,XP_015627766.1:0.0,EAZ27671.1:0.0,EAY90856.1:0.0,BAF12506.1:0.0):0.37006,((KAF2921087.1:0.0,KAB8104046.1:0.0,XP_015646448.1:0.0,EAZ38424.1:0.0,EAZ02492.1:0.0,BAF20618.1:0.0):0.10199,((KAF2923402.1:0.0,KAB8105906.1:0.0,XP_015647567.1:0.0,EAZ40284.1:0.0,EAZ04328.1:0.0,BAF21895.1:0.0):0.10137,(EAZ08505.1:0.00482,(KAF2915510.1:0.00055,(KAB8109990.1:0.0,XP_015611400.1:0.0):0.00198)0.767:0.00225)1.000:0.38409)0.843:0.05456)0.946:0.04817)0.804:0.05572,(((KAF2918361.1:0.0,KAB8107589.1:0.0,XP_015650673.1:0.0,EAZ41712.1:0.0,BAF23041.1:0.0):0.00180,EAZ05797.1:0.00055)1.000:0.25483,((((KAF2950812.1:0.0,KAB8081926.1:0.0,XP_015643039.1:0.0,EAZ12379.1:0.0,BAF05284.1:0.0,BAB63496.1:0.0):0.00424,EAY74592.1:0.00195)0.999:0.09265,((KAF2950811.1:0.0,KAB8081924.1:0.0,XP_015642752.1:0.0,BAF05283.1:0.0,BAB63495.2:0.0):0.00053,EEC70918.1:0.06739)0.984:0.05833)1.000:0.21060,(EEE56351.1:0.01986,((KAF2943189.1:0.0,KAB8085971.1:0.0,EEC72536.1:0.0):0.00204,(XP_015625676.1:0.0,BAF07884.1:0.0):0.00055)0.756:0.00151)1.000:0.57011)0.826:0.07749)0.308:0.04738)0.996:0.10879,(((((CAA3009394.1:0.0,XP_022882323.1:0.0):0.16219,(PHT60366.1:0.09458,XP_004228533.1:0.09708)1.000:0.20566)0.996:0.08562,((((XP_003533697.1:0.00055,XP_003533699.1:0.00212)1.000:0.14204,(XP_003535765.1:0.03701,XP_003555844.1:0.03615)1.000:0.14710)1.000:0.13207,(((KAG5415711.1:0.00055,((XP_009111387.2:0.00214,XP_009111375.2:0.00055)0.000:0.00053,(XP_009111369.2:0.00214,(XP_009111361.2:0.00859,(KAG5415712.1:0.00424,XP_033147945.1:0.00212)0.887:0.00425)0.000:0.00055)0.842:0.00214)0.992:0.00054)1.000:0.11298,((XP_033147368.1:0.0,RID62618.1:0.0):0.01570,(XP_009147845.1:0.00055,(RID56901.1:0.00055,KAG5391415.1:0.00216)0.817:0.00213)0.996:0.03767)0.991:0.07476)1.000:0.11687,(KAG5406368.1:0.0,RID72280.1:0.0,XP_009136370.1:0.0):0.33643)1.000:0.10520)0.927:0.04343,((XP_030506915.1:0.19510,(XP_030503526.1:0.00055,XP_030503525.1:0.00055)1.000:0.19909)0.301:0.03495,(((KAG5405973.1:0.0,XP_009135655.1:0.0):0.00209,RID71843.1:0.00055)0.986:0.03660,(((KAG5415713.1:0.0,XP_018511286.2:0.0,XP_009111399.2:0.0):0.00055,RID80161.1:0.00205)0.993:0.02140,((XP_033147115.1:0.0,XP_033147114.1:0.0,XP_033147113.1:0.0,XP_033147112.1:0.0,XP_009145729.2:0.0):0.00206,(KAG5398215.1:0.00055,RID63189.1:0.00206)0.000:0.00055)0.892:0.00838)0.653:0.00825)1.000:0.35563)0.071:0.02515)0.954:0.05779)0.624:0.03961,XP_010688661.1:0.32258)0.982:0.09504,(((XP_010676976.1:0.24611,(((XP_030498204.1:0.06869,(XP_030479497.1:0.02629,XP_030479495.1:0.01007)0.999:0.07583)1.000:0.14594,(XP_003538677.1:0.25219,(XP_003548759.1:0.13335,(XP_003516606.1:0.02890,XP_003518798.1:0.04594)0.981:0.07308)1.000:0.26202)0.942:0.06159)0.996:0.10836,(CAA3005598.1:0.30217,XP_019070733.2:0.27483)0.475:0.06399)0.810:0.07212)0.619:0.05641,((XP_010691744.1:0.22713,XP_010686277.1:0.10296)0.975:0.07655,((((XP_022892252.1:0.00055,(CAA3005874.1:0.00191,CAA3005875.1:0.06867)0.982:0.00054)1.000:0.06916,((CAA2982561.1:0.0,CAA3001605.1:0.0,XP_022845921.1:0.0):0.05225,XP_022886310.1:0.02623)0.993:0.04090)0.885:0.02561,((PHT56111.1:0.03633,NP_001234849.1:0.02268)0.998:0.07793,XP_004234261.1:0.13306)0.640:0.03948)0.981:0.06793,(((XP_030510797.1:0.04279,XP_030490548.1:0.00746)1.000:0.10246,(((KAG5391837.1:0.0,XP_009148457.1:0.0):0.00653,(RID48723.1:0.00234,(KAG5387305.1:0.00206,XP_009118196.1:0.00055)1.000:0.00054)0.684:0.00964)1.000:0.11636,((KAG5413586.1:0.0,XP_009134813.1:0.0):0.00201,RID78339.1:0.00055)1.000:0.19151)0.424:0.02891)0.268:0.02389,(XP_003530990.1:0.03208,XP_006583792.1:0.03469)1.000:0.10867)0.988:0.06702)0.745:0.03610)0.785:0.06190)0.936:0.08783,(PHT50542.1:0.36914,(CAA2938411.1:0.01471,CAA2992593.1:0.11347)1.000:0.24379)0.970:0.12050)0.993:0.09883)0.288:0.03102)0.994:0.10267)0.995:0.10512,(((XP_024383303.1:0.0,XP_024383302.1:0.0):0.04778,(XP_024382259.1:0.0,XP_024382257.1:0.0):0.10151)1.000:0.23491,(((((((KAF2916184.1:0.0,KAB8110535.1:0.0,XP_015612499.1:0.0,EEE69705.1:0.0,BAF25090.1:0.0):0.00053,EEC84574.1:0.00182)1.000:0.19434,((PHT42419.1:0.03966,NP_001234855.1:0.03593)1.000:0.15467,(XP_019106931.1:0.00055,XP_010687752.1:0.00053)1.000:0.13268)0.490:0.02085)0.512:0.02453,(XP_003546610.1:0.14451,(CAA2966204.1:0.00695,XP_022888727.1:0.00174)1.000:0.12915)0.750:0.03522)0.932:0.03157,(((RID70850.1:0.00208,(KAG5405196.1:0.00206,XP_009134452.1:0.00055)0.809:0.00205)0.949:0.02832,((XP_033135299.1:0.0,XP_009111324.1:0.0):0.00219,(KAG5381521.1:0.00218,RID43255.1:0.00648)0.777:0.00213)0.988:0.04828)0.964:0.06593,((KAG5382401.1:0.0,XP_009112390.1:0.0):0.00929,RID44183.1:0.01005)1.000:0.30049)0.995:0.09596)0.832:0.04421,(XP_030510002.1:0.30663,(XP_030510590.1:0.15299,(XP_030510028.1:0.00055,XP_030510027.1:0.00053)0.992:0.09079)1.000:0.26449)1.000:0.41433)0.992:0.12127,(((KAB8110065.1:0.00055,(((KAF2915627.1:0.0,KAF2915626.1:0.0):0.00105,KAB8110066.1:0.00055)1.000:0.00088,(XP_025876144.1:0.0,XP_025876143.1:0.0,XP_015612408.1:0.0,XP_015612406.1:0.0,EAZ44237.1:0.0,BAF24774.1:0.0):0.00055)0.000:0.00055)1.000:0.00051,EAZ08597.1:0.00143)1.000:0.28649,(((((XP_022895929.1:0.00238,(CAA3013640.1:0.00055,CAA3013639.1:0.00054)0.771:0.00189)1.000:0.17614,((PHT48113.1:0.03866,NP_001289836.1:0.02014)1.000:0.06183,(PHT51996.1:0.05403,NP_001287932.1:0.07471)1.000:0.09785)0.951:0.04178)0.902:0.02830,((XP_030488889.1:0.00053,(XP_030488891.1:0.01107,XP_030488890.1:0.00055)1.000:0.01537)1.000:0.10600,((NP_001236311.1:0.03309,XP_003525283.1:0.03247)1.000:0.25853,(XP_003516481.1:0.02589,XP_003533398.1:0.03116)0.999:0.10956)0.996:0.09158)0.068:0.01186)0.926:0.04491,XP_010688283.1:0.19470)0.616:0.05260,(XP_009106384.1:0.00180,(RID56292.1:0.00055,KAG5381163.1:0.01871)0.919:0.00223)1.000:0.19578)0.887:0.08843)1.000:0.23939)0.987:0.12951)0.875:0.07446)0.987:0.09826,(((((RID59569.1:0.00054,(KAG5394471.1:0.02072,XP_009151134.1:0.00055)0.930:0.00205)1.000:0.14513,((XP_033142936.1:0.0,XP_009134865.2:0.0):0.03658,((KAG5416471.1:0.0,XP_009124947.2:0.0,RID81074.1:0.0):0.02446,(KAG5399134.1:0.00225,(RID64382.1:0.0,XP_009129619.1:0.0):0.00055)1.000:0.05712)0.169:0.02750)0.986:0.09951)1.000:0.21990,(((KAF2921883.1:0.0,KAB8104718.1:0.0,XP_015646177.1:0.0,EEC81714.1:0.0,BAF21067.1:0.0):0.00055,EEE66776.1:0.00053)1.000:0.40540,(CAA3007788.1:0.14739,(((PHT49504.1:0.02998,XP_004234231.1:0.24600)0.993:0.07036,(XP_004228841.2:0.15791,XP_004234230.1:0.05903)0.559:0.01950)0.935:0.03085,(PHT45258.1:0.08181,NP_001289843.2:0.06782)0.997:0.07449)0.995:0.09536)1.000:0.19096)0.515:0.04822)0.481:0.07712,((XP_030499111.1:0.26069,(XP_022875363.1:0.00054,XP_022874275.1:0.05623)1.000:0.20579)0.841:0.07987,((KAG5391130.1:0.00230,(XP_009110953.1:0.00055,RID52324.1:0.00227)0.642:0.00055)0.997:0.07802,(KAG5375763.1:0.00215,(RID40471.1:0.00230,XP_009118968.1:0.00053)0.434:0.00243)0.970:0.04923)1.000:0.44849)0.936:0.08976)1.000:0.20318,(XP_003536538.1:0.22443,(((((((KAG5381894.1:0.0,RID43662.1:0.0):0.00108,XP_009111698.1:0.00290)0.941:0.02512,(RID59572.1:0.01564,(KAG5394474.1:0.00225,(XP_018508080.1:0.00055,XP_009151136.1:0.00054)0.789:0.00223)0.960:0.01683)1.000:0.11238)1.000:0.09861,((PHT38794.1:0.03697,NP_001234785.2:0.02318)0.999:0.06853,((CAA2996553.1:0.00191,XP_022846754.1:0.00199)1.000:0.05716,(CAA3007793.1:0.00866,(CAA3007791.1:0.00055,CAA3007792.1:0.00055)0.957:0.00054)1.000:0.10265)0.651:0.02088)0.942:0.03387)0.678:0.02184,(XP_030507397.1:0.08562,((KAF2938035.1:0.0,KAB8090831.1:0.0,XP_015630449.1:0.0,BAF11310.1:0.0):0.00055,(EEC74774.1:0.00204,EEE58602.1:0.00055)0.000:0.00055)1.000:0.12179)0.976:0.04486)0.222:0.00773,((XP_003517581.1:0.01594,XP_003539275.1:0.01155)0.912:0.03466,XP_006606047.1:0.19385)0.957:0.03829)0.984:0.04767,XP_030508242.1:0.12669)0.965:0.07343)0.998:0.18068)0.939:0.06104)0.881:0.07031)0.977:0.41629)0.966:0.34943)0.773:0.18413)0.000:0.04627)0.173:0.08614,(((((((BCR94964.1:0.0,BCS07537.1:0.0):1.02316,(((AUB28132.1:0.0,XP_012052468.1:0.0):0.03552,(XP_569994.1:0.00055,XP_776908.1:0.00332)0.366:0.00051)1.000:0.50068,(XP_003657745.1:0.35010,(XP_001558318.1:0.12081,((BCR94215.1:0.0,BCS06824.1:0.0):0.15948,XP_003855389.1:0.19238)0.181:0.04484)0.767:0.10839)0.982:0.17949)1.000:0.48126)0.990:0.27232,(((((((XP_003649495.1:0.18062,(BCS04202.1:0.00054,BCS15796.1:0.04221)1.000:0.38756)1.000:0.60609,(((AUB25063.1:0.0,XP_012050231.1:0.0):0.00119,(XP_570698.1:0.0,XP_775583.1:0.0):0.01619)1.000:0.28283,(BCR96930.1:0.25358,XP_001560561.1:0.19798)0.982:0.15408)1.000:0.28775)0.993:0.19201,(XP_001550319.2:0.92062,(((AUB29008.1:0.0,XP_012053926.1:0.0):0.01863,(XP_572241.1:0.0,XP_772567.1:0.0):0.00598)1.000:0.79184,((((((SMR43875.1:0.0,XP_003857615.1:0.0):0.00141,(SMR41685.1:0.00054,(SMQ45310.1:0.00853,SMY19035.1:0.00054)0.035:0.00511)0.945:0.00883)1.000:0.30550,(((SMQ49422.1:0.0,SMR49246.1:0.0,SMR50420.1:0.0,SMY23114.1:0.0):0.00054,XP_003854119.1:0.00348)1.000:0.31545,XP_003649999.1:0.31956)0.758:0.07030)0.792:0.05005,XP_001549481.1:0.48294)0.211:0.03937,(BCR95989.1:0.0,BCS08518.1:0.0):0.32997)0.996:0.16091,((XP_024549445.1:0.48238,((BCS04845.1:0.0,BCS16408.1:0.0):0.84304,(((BCR94714.1:0.0,BCS07303.1:0.0):0.39679,((SMR55106.1:0.00055,((SMR57490.1:0.0,SMY25928.1:0.0):0.00055,XP_003850624.1:0.00206)0.922:0.00165)1.000:0.54120,BCR99144.1:0.35728)0.868:0.10266)0.964:0.09508,((BCS04972.1:0.0,BCS16533.1:0.0):0.54886,((BCR98308.1:0.0,BCS10651.1:0.0):0.39519,((BCR93888.1:0.0,BCS06503.1:0.0):0.48880,(XP_001551816.1:0.39526,(BCS02762.1:0.0,BCS14417.1:0.0):0.23854)0.328:0.03654)0.382:0.08715)0.688:0.09207)0.948:0.09072)0.998:0.24049)0.949:0.13378)0.844:0.06391,(((SMR50477.1:0.00055,(SMR51411.1:0.00207,SMY23175.1:0.00211)0.988:0.01256)0.728:0.00177,XP_003852793.1:0.00055)1.000:0.98977,((BCS01954.1:0.00055,BCS13646.1:0.00055)1.000:0.35873,((((SMQ53995.1:0.02607,SMY27631.1:0.00055)0.909:0.00413,SMR61413.1:0.00055)0.904:0.00617,SMR58431.1:0.01675)0.781:0.00447,XP_003849364.1:0.00183)1.000:0.52232)0.081:0.07651)0.936:0.09652)1.000:0.32235)0.868:0.06668)0.414:0.05172)0.634:0.09139)0.549:0.08925,(((((AUB27959.1:0.0,XP_012052420.1:0.0):0.01863,(XP_024512366.1:0.0,XP_776477.1:0.0):0.01124)1.000:0.44165,NP_010825.3:0.60220)0.995:0.15893,((XP_003656968.1:0.29684,(((XP_001547152.1:0.0,XP_024550092.1:0.0,XP_024550093.1:0.0,XP_024550094.1:0.0,XP_024550095.1:0.0):0.21148,((SMQ52139.1:0.0,SMR57345.1:0.0):0.01448,(SMR54963.1:0.00365,(SMY25786.1:0.0,XP_003850562.1:0.0):0.00054)0.375:0.00219)1.000:0.35705)0.968:0.09873,(BCR99266.1:0.0,BCS11573.1:0.0):0.26981)0.112:0.04000)0.876:0.04919,((BCR98664.1:0.0,BCS10992.1:0.0):0.16918,(BCR99387.1:0.0,BCS11689.1:0.0):0.19665)1.000:0.16986)0.998:0.18626)0.469:0.04152,KAF8832002.1:0.59658)1.000:0.42127)0.987:0.11666,((BCS05799.1:0.45445,KAF8824340.1:0.38343)1.000:0.54389,((((SMR45588.1:0.0,SMR46864.1:0.0):0.00054,XP_003854688.1:0.10809)1.000:0.97200,((XP_001559548.1:0.15272,XP_003857453.1:0.28158)1.000:0.51565,((((BCS05543.1:0.00054,BCS17094.1:0.00055)1.000:0.29309,(BCR98282.1:0.00055,BCS10624.1:0.00055)1.000:0.45536)0.987:0.12160,(SMQ49613.1:0.0,SMR50604.1:0.0,SMR51547.1:0.0,SMY23304.1:0.0,XP_003853555.1:0.0):0.31143)0.317:0.06958,XP_001553310.1:0.25098)0.997:0.21370)0.568:0.14818)1.000:0.29593,((((SMY21888.1:0.00689,XP_003855191.1:0.00055)0.920:0.00652,((SMR47983.1:0.00349,SMR46743.1:0.08886)0.661:0.00100,SMQ48195.1:0.00053)0.797:0.00422)1.000:0.66142,((BCR93689.1:0.0,BCS06316.1:0.0):0.60264,(BCR93904.1:0.0,BCS06518.1:0.0):0.35404)0.976:0.17527)1.000:0.44259,((BCR94971.1:0.00055,BCS07545.1:0.00054)1.000:0.89148,(XP_003851142.1:0.01591,(SMQ52508.1:0.00050,SMR55332.1:0.00159)0.881:0.05907)1.000:0.88057)0.441:0.11504)0.258:0.07791)0.721:0.07233)0.557:0.07170)0.840:0.06205,(((BCR96659.1:0.0,BCS09161.1:0.0):0.86643,((((AUB27454.1:0.0,XP_012051959.1:0.0):0.02889,(XP_024513626.1:0.00055,XP_773142.1:0.00055)0.957:0.02526)0.992:0.15741,((AUB27453.1:0.0,XP_012051958.1:0.0):0.02775,(XP_024513627.1:0.01253,XP_773141.1:0.00055)0.980:0.03838)0.996:0.17168)1.000:0.70444,((XP_024548485.1:0.0,XP_024548486.1:0.0):0.23442,(((SMR56556.1:0.00191,SMY25749.1:0.00054)0.297:0.00210,SMR54797.1:0.00054)1.000:0.00094,(XP_003851669.1:0.00210,SMQ52101.1:0.00211)1.000:0.00098)1.000:0.37030)1.000:0.56349)0.377:0.11838)0.096:0.11500,((SMQ45286.1:0.00055,(SMR41650.1:0.00294,SMR43838.1:0.00055)0.908:0.00581)0.973:0.07812,(SMY18999.1:0.00055,XP_003857633.1:0.02383)0.674:0.01243)1.000:1.57531)0.856:0.15728)0.990:0.16225,((XP_001547848.1:0.40003,(SMR51954.1:0.00055,((SMQ50033.1:0.0,SMR51015.1:0.0,SMY23708.1:0.0):0.00055,XP_003853034.1:0.00622)0.743:0.00190)0.991:0.26268)1.000:1.22630,((KAF8824665.1:0.35783,(XP_003653743.1:0.15296,((BCR94513.1:0.0,BCS07110.1:0.0):0.25759,((XP_003849757.1:0.00055,(SMY27623.1:0.00183,SMR58422.1:0.00363)0.729:0.00181)0.752:0.00132,(SMQ53985.1:0.00551,SMR61403.1:0.00360)0.425:0.00232)1.000:0.18266)0.446:0.04869)0.999:0.27908)0.995:0.24603,(BCS05583.1:0.91355,(XP_003856986.1:0.01438,(SMQ46756.1:0.0,SMR43116.1:0.0,SMR45277.1:0.0,SMY20439.1:0.0):0.00525)1.000:0.86233)0.746:0.16649)0.997:0.38953)0.994:0.35112)0.930:0.13983)0.992:0.16897,((((((BCR97493.1:0.0,BCS09957.1:0.0):0.23688,(XP_003654860.1:0.21329,(SMR51851.1:0.00054,(SMY23605.1:0.00216,(SMR50911.1:0.00055,(SMQ49922.1:0.0,XP_003853422.1:0.0):0.00218)0.000:0.00055)0.742:0.00209)1.000:0.25567)0.947:0.10047)0.382:0.06754,XP_024552942.1:0.27510)1.000:0.46341,(KAF8829800.1:0.70436,(XP_772583.1:0.07656,((AUB28947.1:0.0,AUB28948.1:0.0,AUB28949.1:0.0,XP_012053566.1:0.0,XP_012053695.1:0.0,XP_012053696.1:0.0):0.02983,XP_024513294.1:0.00219)0.951:0.06726)1.000:0.54745)0.869:0.16747)1.000:0.46567,((((BCR93609.1:0.0,BCS06242.1:0.0):0.75461,((BCR95052.1:0.0,BCS07622.1:0.0):0.31923,XP_001547922.1:0.41468)1.000:0.34955)0.994:0.30437,((BCR93629.1:0.0,BCS06259.1:0.0):0.25300,(XP_001549591.1:0.24561,XP_003654906.1:0.13499)0.989:0.17245)1.000:0.56263)0.846:0.11409,(((BCS02498.1:0.0,BCS14169.1:0.0):0.26400,(SMQ52071.1:0.0,SMR54723.1:0.0,SMR56525.1:0.0,SMY25718.1:0.0):0.38244)1.000:0.94128,(XP_001547176.1:1.23713,(((BCR98487.1:0.0,BCS10824.1:0.0):0.60626,(XP_003849780.1:0.00792,(SMR58365.1:0.00201,(SMQ53932.1:0.00606,SMR61346.1:0.00055)0.000:0.00055)0.541:0.00441)1.000:0.96525)0.953:0.17808,(((SMR47798.1:0.00053,(SMR46554.1:0.00418,(SMY21702.1:0.00055,(SMQ48012.1:0.00208,XP_003855364.1:0.00210)0.000:0.00055)0.000:0.00053)0.761:0.00169)1.000:0.69873,(SMR53866.1:0.13840,(XP_003851469.1:0.14811,(SMR56114.1:0.05944,(SMY25299.1:0.01770,SMQ51655.1:0.00969)0.865:0.01170)0.969:0.06997)0.901:0.04632)1.000:0.63643)0.804:0.14004,((BCR98779.1:0.26710,BCS11100.1:0.04244)1.000:0.75427,XP_024549326.1:0.98372)0.055:0.07274)0.955:0.14997)0.581:0.20737)0.940:0.16700)0.989:0.21465)0.954:0.15200)0.897:0.10631,((((((((BCR99174.1:0.0,BCS11482.1:0.0):0.25918,XP_024546285.1:0.31829)1.000:0.45133,(XP_003650001.1:0.44652,((XP_024547494.1:0.00055,XP_024547493.1:0.06119)1.000:0.27807,(XP_003654231.1:0.26620,(SMQ47572.1:0.0,SMR46102.1:0.0,SMR47355.1:0.0,SMY21253.1:0.0,XP_003855580.1:0.0):0.28044)1.000:0.26184)0.937:0.18071)1.000:0.66595)0.641:0.15360,((KAF8832647.1:0.57883,(KAF8830657.1:0.12862,((AUB26274.1:0.0,XP_012050848.1:0.0):0.02033,((XP_024514575.1:0.0,XP_572092.1:0.0):0.00204,XP_774549.1:0.00054)0.936:0.02217)0.998:0.18375)1.000:0.53729)1.000:0.66376,((AUB28901.1:0.0,XP_012053350.1:0.0):0.02043,(XP_024514087.1:0.0,XP_771814.1:0.0):0.00716)1.000:0.68226)0.822:0.14328)0.263:0.04669,((((XP_024513723.1:0.00158,((AUB28158.1:0.0,XP_012052809.1:0.0):0.03128,XP_772778.1:0.00055)0.388:0.00055)1.000:0.84669,(((BCS00327.1:0.00055,BCS12111.1:0.00055)1.000:0.34074,(SMY20577.1:0.00703,(XP_003856916.1:0.00055,(SMR45418.1:0.00418,(SMQ46894.1:0.0,SMR43257.1:0.0):0.00825)0.694:0.00616)0.786:0.00742)1.000:0.28758)1.000:0.41414,(BCS12334.1:0.44025,(BCS00969.1:0.07269,BCS12725.1:0.00510)1.000:0.55218)1.000:0.39129)0.957:0.19063)0.381:0.08091,((SMQ55547.1:0.00086,(SMR60744.1:0.0,SMR63878.1:0.0,SMY29230.1:0.0,XP_003847854.1:0.0):0.00491)1.000:0.66609,((((SMQ52647.1:0.0,SMR55469.1:0.0,SMR57843.1:0.0,SMY26279.1:0.0):0.00122,XP_003851070.1:0.00676)1.000:0.34670,(XP_003650237.1:0.54218,(XP_024546194.1:0.00055,XP_024546195.1:0.02218)1.000:0.27219)0.886:0.13337)1.000:0.22212,((KAF8830773.1:0.17944,KAF8829735.1:0.25003)1.000:0.51809,(XP_003650084.1:0.38386,XP_003650792.1:0.31532)1.000:0.66066)0.343:0.05691)0.312:0.07446)0.913:0.12403)0.296:0.06490,(((AUB28643.1:0.0,XP_012053237.1:0.0):0.00054,(XP_571045.1:0.0,XP_775245.1:0.0):0.03468)1.000:0.75244,((AUB23807.1:0.0,XP_012048015.1:0.0):0.46698,((AUB23810.1:0.0,AUB23811.1:0.0,AUB23812.1:0.0,XP_012048017.1:0.0,XP_012048359.1:0.0,XP_012048361.1:0.0):0.00055,(AUB23813.1:0.0,XP_012048360.1:0.0):0.00387)1.000:0.33212)0.999:0.25652)1.000:0.36422)0.577:0.06484)1.000:0.21991,(((((AUB21589.1:0.0,XP_012046488.1:0.0):0.02250,(XP_024511817.1:0.00055,XP_778034.1:0.01726)0.847:0.03427)1.000:0.75980,(KAF8827111.1:0.94996,XP_003656976.1:0.80191)0.136:0.10610)0.983:0.18202,(((SMQ56078.1:0.0,SMR61909.1:0.0,SMR64412.1:0.0,SMY29755.1:0.0,XP_003847795.1:0.0):0.21306,(XP_001556149.1:0.21634,((SMQ47801.1:0.0,SMY21486.1:0.0):0.00054,((SMR46334.1:0.0,SMR47583.1:0.0):0.00055,XP_003855471.1:0.00182)0.966:0.00325)1.000:0.19802)0.812:0.06218)1.000:0.53179,((XP_024552668.1:0.40985,XP_024553578.1:0.32477)1.000:0.49711,(XP_001554308.2:0.64835,((BCS02975.1:0.0,BCS14624.1:0.0):0.28320,XP_024546831.1:0.42308)1.000:0.33157)0.557:0.10117)0.564:0.06888)0.691:0.09065)0.998:0.26567,(XP_024550044.1:1.43735,((XP_024549933.1:0.0,XP_024549934.1:0.0):0.30995,KAF8832756.1:0.21556)1.000:0.76218)0.227:0.14959)0.471:0.13514)1.000:0.39123,((BCR97315.1:0.0,BCS09780.1:0.0):0.23249,(XP_001561153.1:0.40885,XP_001556914.1:0.18699)0.176:0.09004)1.000:1.13712)0.813:0.12231,(XP_003650821.1:1.13995,(XP_003651262.1:0.13282,XP_024551412.1:0.33108)1.000:1.30298)0.957:0.34461)0.951:0.13149)0.753:0.09021)0.574:0.07373,(BCS15703.1:1.25464,(((BCR93066.1:0.0,BCS05722.1:0.0):0.50709,(XP_001549083.2:0.26046,XP_003654858.1:0.32385)1.000:0.48198)0.884:0.15424,((XP_003654893.1:0.36088,(XP_001552524.1:0.19527,((BCS04304.1:0.0,BCS15894.1:0.0):0.21859,((BCR96617.1:0.0,BCS09121.1:0.0):0.36667,((SMQ47495.1:0.0,SMR46024.1:0.0,SMY21174.1:0.0):0.00055,(XP_003855624.1:0.00441,SMR47278.1:0.00055)0.776:0.00185)1.000:0.29784)0.574:0.05909)0.964:0.07456)0.913:0.09233)1.000:0.23659,(KAF8829945.1:0.66541,(XP_024546566.1:0.23587,XP_003650807.1:0.23059)1.000:0.29650)0.978:0.14500)0.326:0.11418)0.998:0.36823)0.975:0.20661)0.986:0.09020,((((BCS16240.1:0.29871,XP_024546380.1:0.39534)0.999:0.22223,((BCS15822.1:0.61497,(BCS02697.1:0.24193,(BCR96754.1:0.00054,BCS09248.1:0.04922)1.000:0.33367)0.994:0.19258)1.000:0.29342,(((AUB25152.1:0.0,XP_012050170.1:0.0):0.03109,((AUB28955.1:0.0,XP_012053700.1:0.0):0.03294,(XP_572201.1:0.0,XP_772589.1:0.0):0.03584)0.174:0.01638)1.000:0.29174,(((XP_572479.1:0.0,XP_773317.1:0.0):0.00055,((AUB24267.1:0.0,XP_012048857.1:0.0):0.24010,XP_773635.1:0.00055)0.940:0.00608)1.000:0.24490,(((AUB23552.1:0.0,XP_012048094.1:0.0):0.02258,(XP_569692.1:0.0,XP_776872.1:0.0):0.02170)0.997:0.08953,((XP_567982.1:0.0,XP_773407.1:0.0):0.10552,((AUB25372.1:0.0,XP_012050250.1:0.0):0.03425,(XP_570981.1:0.00055,XP_775561.1:0.00161)0.943:0.01037)0.989:0.04112)0.996:0.08573)1.000:0.20838)0.992:0.13268)1.000:0.32678)0.076:0.03607)1.000:0.29792,(((XP_567073.1:0.0,XP_777696.1:0.0):0.72739,((((AUB28936.1:0.0,XP_012053541.1:0.0):0.01700,(XP_568727.1:0.0,XP_771801.1:0.0):0.01394)0.994:0.06428,(((AUB27292.1:0.0,AUB27293.1:0.0,XP_012051903.1:0.0,XP_012052301.1:0.0):0.01203,(XP_024513636.1:0.00055,XP_773225.1:0.00055)0.873:0.00472)0.998:0.03101,((AUB29016.1:0.0,XP_012053734.1:0.0):0.00798,(XP_772573.1:0.06457,(XP_572246.1:0.00186,XP_772572.1:0.00055)0.903:0.00055)0.970:0.01256)1.000:0.07779)0.000:0.00063)1.000:0.70522,((BCS01649.1:0.0,BCS13360.1:0.0):0.52177,(KAF8825155.1:0.34618,((SMQ50068.1:0.00089,((SMR51047.1:0.0,SMY23740.1:0.0,XP_003853051.1:0.0):0.00055,SMR51986.1:0.00169)0.796:0.00250)1.000:0.17959,(XP_024551488.1:0.13539,XP_003654526.1:0.30274)0.938:0.11764)1.000:0.25337)0.223:0.06859)0.668:0.11930)0.538:0.08369)0.872:0.09383,((BCS05016.1:0.00171,BCS16575.1:0.00055)1.000:0.64018,((BCR95348.1:0.0,BCS07897.1:0.0):0.17528,XP_001550656.2:0.13813)1.000:0.54345)0.000:0.06537)0.993:0.15959)1.000:0.29107,(((((((SMR59313.1:0.0,SMR63149.1:0.0):0.00194,(XP_003849049.1:0.00052,SMQ54875.1:0.00055)0.817:0.00194)1.000:0.00055,SMY28530.1:0.00158)1.000:0.77895,((XP_024550069.1:0.63258,(((BCR93612.1:0.0,BCS06245.1:0.0):0.35709,(BCR97332.1:0.0,BCS09797.1:0.0):0.23371)0.856:0.07794,((XP_003654140.1:0.27598,(SMR47013.1:0.00089,((SMQ47230.1:0.0,SMR45759.1:0.0,XP_003854768.1:0.0):0.00188,SMY20913.1:0.00186)1.000:0.00100)1.000:0.26201)0.983:0.10060,(XP_001547488.1:0.30458,XP_001560216.1:0.27263)0.967:0.09059)0.882:0.06291)0.156:0.08976)1.000:0.33180,((SMQ53315.1:0.0,SMR56897.1:0.0,SMR59757.1:0.0,SMY26946.1:0.0,XP_003850411.1:0.0):0.55357,(((AUB23092.1:0.0,XP_012047633.1:0.0):0.01818,(XP_569268.1:0.00175,XP_777481.1:0.00055)0.813:0.01213)1.000:0.46493,((AUB25394.1:0.0,XP_012050040.1:0.0):0.03275,(XP_571004.1:0.0,XP_775579.1:0.0):0.00845)1.000:0.53436)0.880:0.12357)0.999:0.29224)0.973:0.16874)0.990:0.21103,((((BCS04545.1:0.0,BCS16125.1:0.0):0.51944,XP_003649346.1:0.42250)0.907:0.14926,((XP_003850542.1:0.00198,((SMQ53018.1:0.0,SMR56601.1:0.0,SMR59457.1:0.0):0.00055,SMY26652.1:0.00207)0.990:0.00054)1.000:0.67487,((BCR99562.1:0.0,BCS11857.1:0.0):0.80093,((BCR95347.1:0.0,BCS07896.1:0.0):0.70824,XP_024546214.1:0.40408)0.648:0.11001)0.898:0.07974)0.991:0.16004)1.000:0.39346,(((BCR99407.1:0.0,BCS11710.1:0.0):0.24879,XP_001548901.1:0.25332)1.000:0.26191,((((AUB28233.1:0.0,XP_012052504.1:0.0):0.03009,(XP_567870.1:0.0,XP_772706.1:0.0):0.02164)1.000:0.60210,(KAF8829713.1:0.22785,KAF8825477.1:0.36828)1.000:0.24639)0.991:0.18359,(XP_001551630.1:0.0,XP_024550958.1:0.0):0.81502)0.883:0.10041)0.689:0.08703)0.997:0.17037)0.914:0.08009,((XP_003656143.1:0.29333,(XP_024554025.1:0.35084,((SMR61183.1:0.00189,((XP_003849850.1:0.00445,SMY27405.1:0.00115)1.000:0.00082,SMR58206.1:0.00055)0.788:0.00188)0.777:0.00421,SMQ53772.1:0.00365)1.000:0.36436)0.258:0.10582)1.000:0.41716,(KAF8825300.1:0.57533,(XP_001560124.2:0.26008,(SMR49834.1:0.00579,XP_003854424.1:0.00716)1.000:0.29911)0.999:0.26801)1.000:0.38457)0.973:0.10977)0.855:0.09878,(((BCS03601.1:0.0,BCS15225.1:0.0):0.93130,(XP_774344.1:0.02728,((AUB26600.1:0.0,AUB26601.1:0.0,XP_012051253.1:0.0,XP_012051254.1:0.0):0.03545,XP_024513202.1:0.00055)0.912:0.03411)1.000:0.61266)0.999:0.37482,(((BCR93461.1:0.0,BCS06103.1:0.0):1.21183,(((BCR99615.1:0.0,BCS11909.1:0.0):0.37102,(BCS16868.1:0.00055,BCS05313.1:0.02265)1.000:0.22801)1.000:0.50884,((XP_003853312.1:0.04498,(SMR52100.1:0.00055,(SMR51147.1:0.00055,(SMQ50168.1:0.0,SMY23841.1:0.0):0.00192)0.809:0.00191)0.925:0.04139)1.000:0.44132,(((BCR94570.1:0.0,BCS07164.1:0.0):0.64718,BCS00376.1:0.63994)0.981:0.26805,((BCR98075.1:0.0,BCS10526.1:0.0):0.13773,XP_003650803.1:0.26637)1.000:0.51069)0.110:0.13262)1.000:0.45731)0.669:0.10012)0.979:0.18337,(BCS02059.1:0.0,BCS13745.1:0.0):0.92819)0.122:0.07784)0.994:0.26908)1.000:0.31157)0.321:0.06187)0.910:0.05887,(((BCS03249.1:0.0,BCS14882.1:0.0):0.63679,(XP_024546937.1:0.69651,(XP_024549091.1:0.51815,(BCR98070.1:0.03044,BCS10521.1:0.00055)1.000:0.53703)0.957:0.21527)0.999:0.35913)1.000:0.63258,((((XP_024549230.1:0.67574,((((SMY21813.1:0.00055,SMQ48121.1:0.00832)0.946:0.00574,XP_003855311.1:0.00054)0.915:0.00054,(SMR46665.1:0.0,SMR47907.1:0.0):0.00154)1.000:0.46658,((XP_001556921.1:0.22093,XP_003657146.1:0.32926)0.944:0.06704,((XP_001558083.1:0.15206,(KAF8829664.1:0.24585,(XP_003654674.1:0.23037,(SMQ53664.1:0.0,SMR57239.1:0.0,SMR60111.1:0.0,SMY27301.1:0.0,XP_003850244.1:0.0):0.15650)0.995:0.09891)0.999:0.13675)0.681:0.02673,((BCS02848.1:0.0,BCS14500.1:0.0):0.20338,((AUB22798.1:0.0,XP_012047216.1:0.0):0.01224,(XP_568855.1:0.00055,XP_777068.1:0.00183)0.978:0.03179)1.000:0.27166)0.394:0.04923)0.976:0.06183)0.995:0.17048)0.810:0.13997)0.999:0.27993,(((AUB27283.1:0.0,XP_012052306.1:0.0):0.05678,(XP_568425.1:0.0,XP_772084.1:0.0):0.00054)1.000:0.71055,((XP_024548825.1:0.21326,XP_003656845.1:0.35007)1.000:0.31155,(XP_024548731.1:0.38288,((XP_001551724.1:0.21300,XP_003654682.1:0.30098)0.997:0.13816,((BCS02085.1:0.0,BCS13770.1:0.0):0.25907,((SMR59725.1:0.00134,((SMQ53285.1:0.0,SMR56865.1:0.0,SMY26913.1:0.0):0.00055,XP_003849998.1:0.00595)0.877:0.00065)1.000:0.33800,(SMQ51095.1:0.0,SMR53003.1:0.0,SMR54534.1:0.0,SMY24751.1:0.0,XP_003852295.1:0.0):0.19176)0.448:0.04985)0.940:0.07445)0.269:0.03935)0.586:0.07162)0.998:0.22045)0.964:0.13798)0.987:0.20874,(((AUB26608.1:0.0,XP_012051260.1:0.0):0.01518,((XP_024514533.1:0.0,XP_571846.1:0.0):0.00055,XP_774349.1:0.00195)0.731:0.01268)1.000:0.98978,(((((XP_001551177.1:0.32823,(XP_003657946.1:0.16820,((SMQ48219.1:0.0,SMR48005.1:0.0):0.00171,((SMR46768.1:0.0,SMY21910.1:0.0):0.00055,XP_003855264.1:0.00189)0.790:0.00207)1.000:0.23430)1.000:0.20754)1.000:0.25335,(((XP_001552597.1:0.50569,(XP_003850546.1:0.00052,(SMQ53007.1:0.00158,(SMR56589.1:0.00160,(SMR59445.1:0.0,SMY26640.1:0.0):0.00055)0.000:0.00055)0.767:0.00140)1.000:0.53587)0.958:0.12976,((BCS05470.1:0.0,BCS17024.1:0.0):0.40986,(BCR98510.1:0.00055,BCS10845.1:0.00055)1.000:0.35173)0.976:0.10934)0.983:0.09923,(BCR96380.1:0.00055,BCS08893.1:0.00055)1.000:0.31520)0.895:0.09916)0.995:0.16523,(KAF8826326.1:0.67012,((NP_592790.1:0.10461,NP_595064.1:0.08377)1.000:0.34695,((NP_596425.1:0.24796,NP_587739.1:0.27469)0.407:0.03710,((NP_001018762.2:0.27045,(NP_587740.1:0.04570,NP_587746.1:0.06379)1.000:0.11567)0.945:0.05998,NP_587747.1:0.15395)0.953:0.06205)0.965:0.10859)1.000:0.52476)0.919:0.13801)0.982:0.15164,(NP_014081.1:1.14636,(((NP_010036.1:0.00055,NP_012692.3:0.00350)0.997:0.07851,(NP_010845.1:0.00491,NP_014470.1:0.02334)0.852:0.02110)1.000:0.48669,((NP_013724.1:0.12144,NP_116644.1:0.17674)1.000:0.18766,((((NP_012321.1:0.24721,NP_013182.1:0.22649)0.975:0.06886,(NP_011960.2:0.10823,(NP_010629.3:0.00054,NP_010630.1:0.00153)1.000:0.09888)0.904:0.04129)0.518:0.03098,((NP_010632.1:0.08199,NP_011962.1:0.07370)0.999:0.10634,NP_011964.1:0.23740)1.000:0.10045)0.889:0.05358,(NP_012316.1:0.01138,NP_014486.1:0.00923)1.000:0.22814)0.934:0.06123)0.936:0.10028)0.995:0.23832)0.998:0.26116)0.999:0.26469,(KAF8832782.1:0.23718,((XP_771843.1:0.02998,(XP_771842.1:0.00192,((AUB28682.1:0.0,XP_012053382.1:0.0):0.00763,(AUB28681.1:0.0,XP_012053278.1:0.0):0.18085)0.981:0.02365)0.483:0.00054)0.877:0.00326,XP_024514041.1:0.00053)1.000:0.50463)1.000:0.47899)0.737:0.06389)0.979:0.17905)0.978:0.15298,((BCR94551.1:0.0,BCS07146.1:0.0):1.51975,(((XP_003649446.1:0.93704,(XP_003653769.1:0.82745,XP_003650120.1:0.76792)0.475:0.15325)1.000:0.51566,((((KAF8831119.1:0.93234,((BCS00361.1:0.0,BCS12142.1:0.0):1.00481,(BCS01341.1:0.0,BCS13085.1:0.0):0.89015)0.998:0.41874)0.813:0.10615,(BCS01724.1:0.0,BCS13432.1:0.0):1.24824)0.669:0.22760,((XP_003654802.1:1.23362,((BCS07147.1:0.01383,BCR94553.1:0.05213)1.000:0.92747,(((SMQ48042.1:0.0,SMR46585.1:0.0,SMR47827.1:0.0,SMY21734.1:0.0,XP_003855129.1:0.0):1.05551,(((AUB28684.1:0.0,AUB28685.1:0.0,XP_012053279.1:0.0,XP_012053384.1:0.0):0.00055,(AUB28686.1:0.0,XP_012053385.1:0.0):0.00687)1.000:0.93759,((XP_003856635.1:0.21231,((XP_569312.1:0.0,XP_777434.1:0.0):0.01929,(AUB23151.1:0.0,XP_012047673.1:0.0):0.01887)1.000:0.23867)1.000:0.55524,((AUB23714.1:0.0,XP_012047984.1:0.0):0.60621,((XP_024513921.1:0.0,XP_772081.1:0.0):0.02992,(AUB28632.1:0.0,XP_012053064.1:0.0):0.02801)1.000:1.04524)0.919:0.16990)0.584:0.14070)0.998:0.34527)0.688:0.18524,((SMR48220.1:0.0,XP_003853704.1:0.0):0.05474,SMR49538.1:0.08863)1.000:1.52152)0.296:0.10639)0.954:0.17286)0.195:0.09388,(((((BCR99285.1:0.0,BCS11589.1:0.0):0.57349,(BCS01296.1:0.0,BCS13040.1:0.0):0.38735)1.000:0.42137,((((((XP_568347.1:0.0,XP_772222.1:0.0):0.65514,KAF8824387.1:0.45944)1.000:0.26365,(((XP_571470.1:0.03437,((XP_571538.1:0.00438,XP_774729.1:0.00407)0.996:0.02949,((AUB26128.1:0.0,XP_012050626.1:0.0):0.01102,(AUB26144.1:0.0,XP_012050634.1:0.0):0.01871)0.980:0.02349)0.908:0.02898)1.000:0.44777,((SMQ52696.1:0.0,SMR55505.1:0.0,SMR57881.1:0.0,SMY26316.1:0.0,XP_003851043.1:0.0):0.40548,((((XP_024513068.1:0.0,XP_774583.1:0.0):0.00871,((AUB24276.1:0.0,XP_012048861.1:0.0):0.01255,(AUB25660.1:0.0,AUB25661.1:0.0,XP_012050666.1:0.0,XP_012050667.1:0.0):0.00169)0.905:0.01298)1.000:0.16193,((AUB26912.1:0.0,XP_012051666.1:0.0):0.02346,(XP_572882.1:0.0,XP_773882.1:0.0):0.02654)1.000:0.19694)1.000:0.18484,(((XP_003648556.1:0.21851,(SMQ50160.1:0.00053,((SMR51140.1:0.0,SMR52085.1:0.0,SMY23834.1:0.0):0.00054,XP_003853319.1:0.00055)0.803:0.00485)1.000:0.28470)0.268:0.03885,XP_024548506.1:0.20001)0.387:0.06635,(BCR96443.1:0.0,BCS08955.1:0.0):0.16215)0.855:0.08652)1.000:0.24667)0.961:0.11187)0.611:0.06617,(((XP_003852322.1:0.00342,((SMR54631.1:0.0,SMY24801.1:0.0):0.00055,(SMQ51154.1:0.0,SMR53060.1:0.0):0.00759)0.758:0.00228)1.000:0.17178,(((SMR59422.1:0.02219,XP_003849000.1:0.06231)0.762:0.00190,SMR63255.1:0.00471)0.167:0.00054,SMQ54980.1:0.00576)1.000:0.18108)1.000:0.59063,(NP_011805.3:0.35299,(NP_009857.1:0.11980,(NP_010034.1:0.02575,NP_012694.1:0.00460)1.000:0.18558)1.000:0.28524)1.000:0.49306)0.620:0.12153)0.474:0.04169)0.988:0.11182,(((XP_568523.1:0.0,XP_771831.1:0.0):0.01983,(AUB28648.1:0.0,XP_012053366.1:0.0):0.00053)1.000:0.52737,((XP_001555589.1:0.17739,(BCS01644.1:0.0,BCS13355.1:0.0):0.21756)1.000:0.27373,((XP_003653920.1:0.12992,(XP_001555814.2:0.30517,(SMQ53734.1:0.0,SMR57306.1:0.0,SMR60176.1:0.0,SMY27369.1:0.0,XP_003850213.1:0.0):0.27153)0.948:0.07092)0.995:0.11969,((AUB26207.1:0.0,XP_012050660.1:0.0):0.01619,(XP_571466.2:0.00055,XP_774580.1:0.00055)0.932:0.02014)0.998:0.15587)0.999:0.24857)1.000:0.53230)0.983:0.17919)0.318:0.05421,(SMQ46671.1:0.01286,(XP_003856665.1:0.00200,((SMR45196.1:0.0,SMY20361.1:0.0):0.00192,SMR43028.1:0.00055)0.803:0.00053)0.759:0.00242)1.000:0.54466)1.000:0.27227,(XP_003651162.1:0.55249,(XP_024546919.1:0.29682,((SMR44099.1:0.00176,SMY19256.1:0.00055)1.000:0.00055,((SMQ45566.1:0.00054,SMR41911.1:0.00358)0.963:0.00245,XP_003856140.1:0.09357)0.427:0.00073)1.000:0.23452)1.000:0.28571)0.933:0.10794)0.398:0.08312)0.993:0.22917,XP_024552216.1:0.76458)0.991:0.20281,((AUB26216.1:0.0,XP_012050826.1:0.0):1.03218,(BCS15767.1:0.33397,XP_024549930.1:0.56876)1.000:0.80099)0.878:0.15651)0.830:0.09839)0.997:0.18681)0.259:0.05890,((BCS02390.1:0.00055,BCS14066.1:0.00055)1.000:0.94332,((((SMQ52993.1:0.0,SMR59432.1:0.0):0.00087,XP_003849861.1:0.00055)1.000:0.00116,SMY26627.1:0.00055)0.800:0.00854,SMR56576.1:0.00781)1.000:0.87769)1.000:0.49319)0.711:0.08968)0.000:0.08440,((BCS04222.1:0.0,BCS15816.1:0.0):0.84257,(((AUB23167.1:0.0,XP_012048363.1:0.0):0.00055,(XP_569359.1:0.0,XP_776327.1:0.0):0.01417)1.000:0.81544,((BCR93076.1:0.0,BCS05732.1:0.0):0.63190,(SMQ46897.1:0.0,SMR43260.1:0.0,SMR45421.1:0.0,SMY20580.1:0.0,XP_003856914.1:0.0):0.51429)1.000:0.73758)0.172:0.13429)0.997:0.28156)0.926:0.10361)0.887:0.12178)0.998:0.20277)0.356:0.05052)0.999:0.20021)0.964:0.12986)0.465:0.05473,((((NP_010675.3:1.18326,((((AUB21641.1:0.0,XP_012046526.1:0.0):0.06971,(XP_566515.1:0.0,XP_778082.1:0.0):0.19043)1.000:0.53864,(((BCS02480.1:0.0,BCS14154.1:0.0):0.54039,((BCS04954.1:0.00055,BCS16516.1:0.00053)1.000:0.38946,(BCS02982.1:0.04976,BCS14631.1:0.06732)0.999:0.26574)0.990:0.21108)1.000:0.29191,((AUB27709.1:0.0,AUB27710.1:0.0,XP_012052055.1:0.0,XP_012052058.1:0.0):0.63558,(((AUB25050.1:0.0,XP_012049154.1:0.0):0.01080,XP_570347.2:0.02871)1.000:0.26586,((XP_774197.1:0.00055,(XP_571987.2:0.00055,XP_024514554.1:0.01423)0.864:0.00143)1.000:0.40551,(((AUB29007.1:0.0,XP_012053726.1:0.0):0.04194,(XP_572293.1:0.00055,XP_772479.1:0.00316)0.905:0.01601)0.998:0.12928,(((XP_024513392.1:0.0,XP_773319.1:0.0):0.00336,(XP_773223.1:0.00157,XP_024513638.1:0.00055)0.899:0.00449)1.000:0.04870,((((XP_570359.2:0.00304,XP_775659.1:0.00055)0.998:0.03365,((AUB25042.1:0.0,XP_012049158.1:0.0):0.00168,(AUB25043.1:0.0,AUB25044.1:0.0,XP_012049146.1:0.0,XP_012049157.1:0.0):0.00055)1.000:0.03939)0.944:0.02375,((AUB29002.1:0.0,XP_012053582.1:0.0):0.02743,(XP_572237.1:0.0,XP_772563.1:0.0):0.01782)1.000:0.03951)0.759:0.01497,(AUB29329.1:0.0,XP_012053691.1:0.0):0.02675)0.551:0.02321)0.995:0.11176)0.999:0.23848)0.971:0.12448)1.000:0.52763)0.969:0.13537)0.327:0.09778)0.512:0.07032,(((XP_001549496.2:0.43467,XP_003657853.1:0.41053)0.987:0.17491,((BCS00739.1:0.0,BCS12504.1:0.0):0.42619,(SMQ55862.1:0.00055,(SMR64195.1:0.00175,(SMR61045.1:0.01605,(SMY29541.1:0.01163,XP_003848095.1:0.00486)0.775:0.00546)0.980:0.01174)0.920:0.03161)1.000:0.46594)0.173:0.06777)1.000:0.39145,((NP_010785.1:0.10201,NP_014538.2:0.15038)1.000:0.60086,(NP_593320.1:0.69585,NP_593858.2:0.44683)0.977:0.16038)0.418:0.05283)0.363:0.09265)0.979:0.20515)0.997:0.31394,(((((XP_003524151.1:0.12546,(XP_003524869.1:0.04909,XP_003532701.1:0.06344)1.000:0.16621)0.996:0.13108,((KAF2934903.1:0.0,KAB8096065.1:0.0,KAB8096064.1:0.0,XP_015634633.1:0.0,XP_015634632.1:0.0,XP_015634631.1:0.0,EAZ31319.1:0.0,EAY94822.1:0.0,BAF15206.1:0.0):0.31551,(XP_010686665.1:0.31728,(((XP_030491745.1:0.0,XP_030491744.1:0.0,XP_030491743.1:0.0,XP_030491741.1:0.0):0.11629,(((XP_030491549.1:0.0,XP_030491548.1:0.0,XP_030491547.1:0.0,XP_030491546.1:0.0):0.00179,XP_030487539.1:0.00893)0.916:0.00054,(XP_030487378.1:0.01108,XP_030501174.1:0.01080)0.652:0.00313)1.000:0.12948)1.000:0.14190,((CAA3027166.1:0.02097,(CAA3027165.1:0.00054,CAA3027164.1:0.00055)0.935:0.01537)0.998:0.07698,((XP_010312444.1:0.0,XP_010312443.1:0.0,NP_001287931.1:0.0):0.05016,PHT30851.1:0.04528)1.000:0.13910)0.990:0.06816)0.502:0.03873)0.982:0.11823)1.000:0.20314)0.112:0.03871,(EEE66574.1:0.21460,(XP_010324911.1:0.0,XP_010324910.1:0.0):0.26634)0.127:0.03847)1.000:0.25961,(((((AT2G43330.1:0.04960,(XP_009142189.2:0.0,RID67553.1:0.0):0.03183)0.217:0.00964,((RID61180.1:0.00627,(KAG5402440.1:0.08022,KAG5395766.1:0.00431)1.000:0.11374)0.275:0.00054,(XP_033148328.1:0.00531,XP_009142925.1:0.00072)0.979:0.00144)0.992:0.04708)1.000:0.13659,(((CAA3023343.1:0.12424,(PHT46514.1:0.04020,XP_004241396.1:0.02589)0.998:0.07735)0.846:0.05501,((KAF2934672.1:0.0,KAB8095894.1:0.0,XP_015636067.1:0.0,BAF15086.1:0.0):0.00054,(EEE61242.1:0.00055,EEC77536.1:0.00313)0.959:0.00099)1.000:0.33295)0.211:0.03606,((XP_030508228.1:0.00055,XP_030508227.1:0.00055)1.000:0.11959,((XP_003556570.1:0.14822,(XP_003532323.1:0.10659,(XP_003535792.2:0.06556,XP_003555641.1:0.03399)1.000:0.08713)0.960:0.05293)0.981:0.08044,XP_003555642.2:0.46978)0.908:0.03541)0.648:0.04571)0.127:0.02433)0.889:0.04152,((XP_010671815.1:0.00055,(XP_010671817.1:0.00055,XP_010671816.1:0.00083)1.000:0.00169)1.000:0.15525,((XP_010671820.1:0.0,XP_010671819.1:0.0):0.00053,XP_010671818.1:0.00055)1.000:0.21013)0.211:0.04816)1.000:0.36900,((XP_024385681.1:0.0,XP_024385680.1:0.0,XP_024385679.1:0.0,XP_024385678.1:0.0,XP_024385677.1:0.0):0.52072,((XP_024397700.1:0.0,XP_024397699.1:0.0):0.00055,(XP_024397698.1:0.00055,(XP_024397697.1:0.0,XP_024397696.1:0.0,XP_024397695.1:0.0,XP_024397694.1:0.0,XP_024397693.1:0.0,XP_024397692.1:0.0,XP_024397691.1:0.0,XP_024397690.1:0.0,XP_024397689.1:0.0):0.00055)0.847:0.00054)1.000:0.36224)0.759:0.08895)0.711:0.06088)1.000:0.46162,(XP_003861159.1:1.21782,(NP_507623.1:1.03349,((NP_001153301.1:0.03951,(XP_005163236.1:0.00054,XP_005163237.1:0.00310)0.680:0.00391)1.000:0.23324,(XP_011536149.1:0.04943,NP_001028805.2:0.05752)1.000:0.23739)1.000:0.47848)0.971:0.19200)0.245:0.08962)0.001:0.09527)0.984:0.14809,((KAF2923625.1:0.0,XP_025882886.1:0.0,BAH94002.1:0.0):2.84158,(((((EAZ20651.1:0.26060,((KAF2908019.1:0.0,KAB8117623.1:0.0,XP_015618199.1:0.0,BAF29891.1:0.0):0.01355,EEC69368.1:0.00759)0.773:0.03013)1.000:0.55741,(((KAB8115946.1:0.13478,(EEC68512.1:0.01097,(EEE52423.1:0.05887,(KAF2911824.1:0.00055,(KAF2911823.1:0.0,XP_015616639.1:0.0):0.00055)1.000:0.00054)0.817:0.00218)0.716:0.00190)1.000:0.09061,(((KAF2911825.1:0.0,XP_015617025.1:0.0,EAZ19013.1:0.0,EAY81616.1:0.0,BAF28695.1:0.0):0.00055,KAB8115948.1:0.00233)0.999:0.06033,((KAF2911822.1:0.00055,EAZ19011.1:0.47892)0.878:0.01491,EAY81614.1:0.04259)1.000:0.13779)0.868:0.03643)0.992:0.09793,(EAY81618.1:0.00238,(KAF2911827.1:0.00055,XP_015617026.1:0.00055)0.000:0.00054)1.000:0.18774)1.000:0.26671)0.173:0.03277,((KAF2908028.1:0.0,KAB8117631.1:0.0,XP_015618315.1:0.0,BAF29897.1:0.0):0.01351,EAY83298.1:0.00054)1.000:0.30608)1.000:0.28879,((KAF2937790.1:0.0,KAB8090641.1:0.0,XP_015632646.1:0.0,EAZ25930.1:0.0,EAY88905.1:0.0,BAF11183.1:0.0):0.28652,((KAF2937791.1:0.0,XP_015628636.1:0.0,EEE58504.1:0.0):0.00197,EAY88906.1:0.00195)0.999:0.13440)0.987:0.11732)0.597:0.11170,((((((XP_004243120.1:0.25508,(XP_022898421.1:0.00055,XP_022898413.1:0.00055)1.000:0.18529)0.942:0.06908,(XP_030488186.1:0.26509,XP_010688202.1:0.26471)0.783:0.05316)0.892:0.04250,(XP_030492241.1:0.30293,(XP_003529995.1:0.04408,XP_003533389.1:0.03865)1.000:0.22584)0.612:0.06133)1.000:0.30684,((XP_024402678.1:0.00055,XP_024402679.1:0.03329)1.000:0.44834,(((KAF2936545.1:0.0,XP_015633909.1:0.0,EAZ32426.1:0.0,EAY96063.1:0.0,BAF16190.1:0.0):0.09516,(((KAF2936546.1:0.0,XP_015633910.1:0.0,BAF16191.1:0.0):0.00055,(KAB8097525.1:0.04830,EAZ32427.1:0.04232)0.941:0.01674)0.711:0.00186,EAY96064.1:0.00053)1.000:0.19725)0.999:0.19942,((((PHT56068.1:0.05361,XP_004232838.1:0.01947)1.000:0.11785,((KAF2935047.1:0.0,KAB8096204.1:0.0,XP_015636742.1:0.0,EAZ31420.1:0.0,EAY94935.1:0.0,BAF15297.1:0.0):0.05997,(KAB8096205.1:0.00055,XP_025880477.1:0.00804)0.166:0.00205)1.000:0.34490)0.616:0.03289,(XP_010686555.1:0.25599,(XP_030480429.1:0.12816,(XP_003543064.1:0.00918,((XP_006594605.1:0.02616,XP_006597419.1:0.00262)1.000:0.06757,XP_003545891.1:0.00055)0.849:0.00639)1.000:0.16718)0.962:0.05718)0.881:0.04096)0.947:0.03840,(XP_010689318.1:0.43666,(((PHT51736.1:0.03067,NP_001316126.1:0.04986)1.000:0.08588,(((XP_003527443.1:0.02739,XP_003539908.1:0.01418)1.000:0.08614,(NP_001239704.1:0.01036,XP_003543341.2:0.04489)1.000:0.12181)1.000:0.11970,(CAA3009172.1:0.08841,XP_022898544.1:0.07725)1.000:0.08814)0.449:0.03145)0.743:0.03521,(XP_030507675.1:0.08816,((KAG5377836.1:0.0,RID52883.1:0.0):0.00055,XP_009121193.1:0.00355)1.000:0.29181)0.600:0.03491)0.973:0.05129)0.784:0.04708)0.929:0.07195)1.000:0.35490)0.996:0.21299)0.988:0.14849,(((((KAF2913250.1:0.0,KAF2913249.1:0.0,KAF2913248.1:0.0):0.00054,EAZ15802.1:0.00055)0.929:0.00210,(XP_015613170.1:0.0,XP_015613169.1:0.0,BAF26343.1:0.0):0.00055)0.984:0.00053,(EEC66802.1:0.09216,KAB8112471.1:0.00055)0.762:0.00195)1.000:0.50032,(((((KAG5390157.1:0.00055,((XP_033133009.1:0.0,XP_009109331.1:0.0):0.00220,RID50991.1:0.00220)0.778:0.00219)0.919:0.03024,((KAG5412636.1:0.00434,(RID77275.1:0.0,XP_009142783.1:0.0):0.00055)0.984:0.03509,(KAG5407779.1:0.00654,XP_009138439.1:0.00054)0.989:0.03586)0.895:0.05793)1.000:0.27110,(PHT54688.1:0.04712,((XP_004233968.1:0.00055,XP_004233514.1:0.00223)1.000:0.18287,(XP_004233513.1:0.00327,(NP_001289849.1:0.03922,XP_010317209.1:0.00253)0.965:0.03649)1.000:0.09058)0.808:0.05249)1.000:0.28523)0.924:0.08029,((XP_030498973.1:0.18791,(KAG5382492.1:0.00053,(RID44275.1:0.00867,XP_009112494.1:0.00054)0.946:0.00847)1.000:0.28254)0.516:0.04716,(XP_003548895.1:0.19487,(XP_006590681.1:0.11214,XP_006590682.1:0.19145)0.935:0.05491)1.000:0.15321)0.328:0.03497)0.378:0.05482,(XP_010680814.1:0.34439,(XP_003538845.1:0.21544,XP_003538847.1:0.19651)1.000:0.38923)0.556:0.03684)0.998:0.14132)0.998:0.13830)0.641:0.05057,((((((BAF07419.2:0.0,EAZ14958.1:0.0,BAD88259.1:0.0):0.00055,EAY77363.1:0.01812)0.995:0.03613,XP_015643995.2:0.00054)0.855:0.00416,KAB8085369.1:0.00055)1.000:0.35670,((EAZ04480.1:0.00055,((KAF2923622.1:0.0,KAB8106102.1:0.0,XP_015647111.1:0.0,EAZ40438.1:0.0):0.00055,BAF22022.1:0.00054)0.804:0.00224)1.000:0.13636,(EAZ04481.1:0.00055,((BAF22023.2:0.0,EAZ40439.1:0.0):0.00055,(KAB8106104.1:0.00055,(KAF2923623.1:0.00209,XP_015647110.1:0.00055)0.935:0.00055)0.000:0.00055)0.936:0.00649)1.000:0.24817)0.000:0.04475)1.000:0.18157,(((XP_033131416.1:0.0,XP_009121227.2:0.0,XP_033130129.1:0.0):0.01024,(KAG5377795.1:0.00054,(XP_033131610.1:0.0,XP_009121388.2:0.0):0.00411)0.920:0.01701)1.000:0.34159,((((RID71787.1:0.00055,(KAG5405933.1:0.00055,XP_009135601.1:0.00183)0.848:0.00184)0.956:0.02791,(XP_009112300.1:0.00055,(KAG5415768.1:0.00191,RID80226.1:0.00380)0.843:0.00187)1.000:0.09496)1.000:0.14408,XP_010690916.1:0.30850)0.796:0.04727,((XP_003540961.2:0.27252,(XP_006577924.1:0.16968,(NP_001236592.1:0.04419,XP_003541068.1:0.03187)0.999:0.09469)0.501:0.02398)1.000:0.09478,(XP_030486514.1:0.14055,(((PHT34425.1:0.24151,(PHT42093.1:0.05314,NP_001287655.1:0.08307)0.984:0.05366)1.000:0.11936,CAA2998962.1:0.13391)0.220:0.02363,(PHT51312.1:0.20317,(XP_022882669.1:0.12486,(XP_022882670.1:0.16523,(XP_022889518.1:0.03335,(XP_022889519.1:0.02312,(CAA3014009.1:0.06061,XP_022889517.1:0.00053)0.938:0.01466)1.000:0.09355)1.000:0.10196)0.972:0.05291)0.980:0.05433)1.000:0.09859)0.891:0.04939)0.977:0.05815)0.910:0.03661)0.873:0.04950)0.981:0.07924)0.875:0.06002)0.000:0.06235)0.946:0.36715)0.979:0.49515)0.712:0.06700,(((BCS04199.1:0.0,BCS15793.1:0.0):0.62377,((BCS02280.1:0.0,BCS13959.1:0.0):0.31194,XP_003650242.1:0.31975)0.991:0.25776)1.000:0.81726,(XP_003847776.1:0.50532,(XP_003856567.1:1.52709,((SMY27182.1:0.00055,(SMR57127.1:0.12095,(SMQ53548.1:0.00272,XP_003850294.1:0.00052)1.000:0.08296)0.864:0.01333)1.000:0.24114,((AUB23076.1:0.0,XP_012047308.1:0.0):0.29352,(SMR51604.1:0.04557,((SMQ49672.1:0.00055,XP_003852883.1:0.00055)0.784:0.00128,(SMR50664.1:0.00155,SMY23366.1:0.00157)0.880:0.00340)0.999:0.07169)1.000:0.41344)1.000:0.27395)0.515:0.10023)0.935:0.22735)1.000:0.74029)0.996:0.39495)0.801:0.06027)0.820:0.07027,((((KAF2915005.1:0.0,KAB8113857.1:0.0,XP_015614520.1:0.0,EEE51468.1:0.0,EEC67505.1:0.0,BAF27342.1:0.0):0.24886,((((RID73538.1:0.00326,(XP_009126155.1:0.00055,XP_009126154.1:0.00055)0.966:0.01672)1.000:0.09688,(XP_009130331.1:0.02754,((RID71053.1:0.00056,(KAG5405350.1:0.00951,XP_009134719.1:0.00054)0.969:0.01311)1.000:0.08361,((KAG5416591.1:0.0,XP_009119042.1:0.0):0.00055,RID81247.1:0.00216)1.000:0.04927)0.711:0.01205)1.000:0.14062)1.000:0.15039,((XP_030489536.1:0.02856,XP_030489289.1:0.00557)1.000:0.17755,(XP_003540611.1:0.03487,(XP_003537722.1:0.00054,XP_006590767.1:0.02123)0.956:0.02386)1.000:0.13065)0.442:0.03482)0.915:0.04474,((CAA2933378.1:0.02027,(CAA2933379.1:0.01485,CAA2933377.1:0.00086)0.085:0.00215)1.000:0.11087,((PHT53469.1:0.04118,NP_001288106.1:0.02762)1.000:0.16249,XP_010671130.1:0.27654)0.532:0.04556)0.645:0.03586)0.967:0.07854)0.969:0.12435,((XP_024367113.1:0.16404,XP_024381088.1:0.19563)1.000:0.36339,(((KAF2942081.1:0.0,XP_015632749.1:0.0):0.00055,EEC76432.1:0.10649)1.000:0.29435,(XP_010685696.1:0.20542,(((XP_003537973.1:0.02668,(XP_003539594.1:0.0,XP_006592182.1:0.0):0.02256)1.000:0.19155,(XP_030504808.1:0.02564,(XP_030504807.1:0.00191,XP_030504806.1:0.00055)0.826:0.01415)1.000:0.13331)0.977:0.06152,((KAG5376307.1:0.00318,(RID41313.1:0.00397,XP_009120413.1:0.00195)0.835:0.00673)1.000:0.20935,(XP_022847035.1:0.17422,(PHT37985.1:0.06782,(NP_001304821.1:0.0,NP_001287653.1:0.0):0.10668)1.000:0.15202)0.855:0.04804)0.372:0.03352)0.962:0.07579)0.976:0.13002)0.998:0.15802)0.401:0.09088)1.000:0.75838,(NP_660159.1:0.59894,(NP_569718.1:0.53213,(NP_001104633.1:0.01615,XP_005172836.1:0.00053)1.000:0.72835)0.989:0.28148)0.999:0.48181)0.991:0.24069)0.970:0.11176,(((2643604163:0.0,2639158155:0.0,2563441649:0.0):0.79358,(((2643545274:0.0,2595304589:0.0):0.10985,(2643523018:0.01961,2563416578:0.03488)0.991:0.11861)1.000:0.46876,(2644940664:0.30440,2644183069:0.27946)1.000:0.36862)1.000:0.43227)0.980:0.19990,(((2644718491:0.00064,2644723603:0.02449)1.000:0.64484,((2643501138:0.0,2574353232:0.0):0.65568,((2643500763:0.0,2574353605:0.0):0.22189,((2561991653:0.0,2645666559:0.0):0.03536,2644738704:0.02596)0.993:0.15822)1.000:0.33360)0.304:0.11670)0.998:0.26874,((2521710247:0.78652,(2645143990:0.65930,(2640047786:0.00055,2520562278:0.00507)1.000:0.58217)1.000:0.44701)0.981:0.24380,((2645695474:0.70626,((2595528679:0.09957,(2642659843:0.0,2643595195:0.0):0.11296)0.999:0.20857,(2645428512:0.30305,(2645386640:0.17814,(2563411814:0.08350,(2517822358:0.00230,(2557408045:0.0,2643623335:0.0):0.00218)0.990:0.05272)1.000:0.16164)0.592:0.07925)0.980:0.13454)0.973:0.16988)0.991:0.24452,((((2644724555:0.02430,(2643507779:0.00238,2644720799:0.01673)0.309:0.00216)1.000:0.32894,((2643502101:0.0,2574355025:0.0):0.16488,(2644725617:0.00603,(2522445023:0.00248,((2645674463:0.00055,2643504256:0.00247)0.917:0.00496,2644716814:0.00247)0.777:0.00248)0.839:0.00929)1.000:0.18537)0.888:0.08990)0.995:0.23480,(2644630567:0.32504,(2644926977:0.06188,(2645059762:0.05199,2645053893:0.04729)0.926:0.04068)1.000:0.30628)0.184:0.08704)0.996:0.20302,((((2645282274:0.00054,2645498779:0.00426)1.000:0.41544,(((2645448887:0.0,2520617715:0.0,2517831360:0.0):0.00055,2643516947:0.00208)0.999:0.13920,(2643751875:0.22571,2645081119:0.31538)0.570:0.06995)1.000:0.32236)0.688:0.09064,(((1011|1011.peg.758:0.0,1024|1024.peg.2753:0.0):0.00559,1012|1012.peg.1778:0.00158)1.000:0.22084,((2520482865:0.00249,2521708628:0.00055)1.000:0.12304,(2645703097:0.08196,(2645692947:0.02947,2645694659:0.02503)0.741:0.03068)0.524:0.04269)0.991:0.11132)1.000:0.25735)0.460:0.06418,(2645422572:0.21322,2640400754:0.33436)1.000:0.26347)0.985:0.15283)0.986:0.18583)1.000:0.33613)0.685:0.07169)0.455:0.07455)0.914:0.10212)0.949:0.18215);


# Gene tree of AT2G43570.1 and his homologues 

((XP_010672242.1:0.46763,(((((KAG5381501.1:0.0,RID43229.1:0.0,XP_009111344.1:0.0):0.18260,KAG5374642.1:0.13276)0.560:0.08483,(XP_006604766.1:0.15008,(XP_030498517.1:0.25030,XP_022892877.1:0.20403)0.172:0.06643)0.957:0.10245)0.956:0.12166,((KAF2929053.1:0.0,KAB8098026.1:0.0,XP_015640252.1:0.0,EEE62259.1:0.0,EAY96484.1:0.0,BAF16504.1:0.0):0.38299,(EAY73581.1:0.00055,(XP_015631490.2:0.00055,(KAB8081048.1:0.0,EAZ11500.1:0.0,BAF04694.1:0.0,BAD81341.1:0.0):0.00055)0.000:0.00055)1.000:0.24056)0.075:0.08071)0.999:0.29636,(((XP_003531920.1:0.32652,((KAF2920552.1:0.0,KAB8109243.1:0.0,XP_015650821.1:0.0,EAZ43378.1:0.0,BAF24195.1:0.0):0.00053,EAZ07679.1:0.00281)0.985:0.21251)1.000:0.50605,((XP_024392227.1:0.0,XP_024392226.1:0.0):0.29144,(XP_024367115.1:0.14465,XP_024392539.1:0.10312)0.670:0.08906)0.981:0.29312)1.000:0.65162,(((((XP_010687454.1:0.04050,(XP_010687448.1:0.21499,XP_010687453.1:0.08742)0.843:0.04279)1.000:0.27137,((XP_004237833.1:0.08745,(PHT50553.1:0.00329,PHT50552.1:0.00055)0.991:0.08179)1.000:0.20778,(XP_022874844.1:0.17720,XP_022874843.1:0.14525)0.706:0.07519)0.890:0.08008)0.735:0.10337,((XP_030482644.1:0.52943,(XP_030478979.1:0.08648,XP_030481363.1:0.10270)0.976:0.17303)0.961:0.11940,XP_010672299.1:0.45108)0.924:0.08094)0.924:0.09784,(((RID70167.1:0.00055,XP_009133615.1:0.00336)0.988:0.13628,(AT2G43570.1:0.08717,(RID61199.1:0.00054,(KAG5395773.1:0.02081,XP_009142951.1:0.02821)0.819:0.00326)1.000:0.17310)0.999:0.18054)1.000:0.35947,((((RID70171.1:0.00055,XP_009133620.2:0.00342)0.944:0.02677,(RID67573.1:0.00055,XP_009142209.1:0.00055)0.962:0.02714)0.958:0.07466,((KAG5404671.1:0.0,RID70172.1:0.0,XP_009133622.1:0.0):0.09360,(XP_009142950.2:0.00055,RID61200.1:0.00327)0.921:0.03295)0.966:0.09884)1.000:0.51810,(((XP_033147157.1:0.00054,RID61786.1:0.00055)0.994:0.10949,(KAG5404279.1:0.03400,RID69695.1:0.00054)1.000:0.15369)0.994:0.12648,((RID69460.1:0.00696,(KAG5404045.1:0.00054,XP_009132730.2:0.00055)0.891:0.01062)0.997:0.09933,(((RID70169.1:0.00055,XP_009133618.1:0.00373)0.883:0.02993,((KAG5383206.1:0.0,XP_009113391.1:0.0):0.01346,RID44931.1:0.01958)1.000:0.30147)0.856:0.02979,(RID67572.1:0.0,XP_009142208.1:0.0):0.33729)0.410:0.02323)0.778:0.02768)0.989:0.18079)0.899:0.09441)0.769:0.04326)0.994:0.22059,((XP_024382017.1:0.0,XP_024382016.1:0.0):0.68338,(2524900784:0.30509,(((2643763375:0.0,2644463755:0.0):0.10037,(2639096369:0.0,2563398426:0.0):0.06754)0.652:0.02148,(2644405287:0.15068,2644390367:0.19866)0.416:0.03977)0.827:0.08954)1.000:0.83791)0.294:0.09943)0.939:0.14911)0.923:0.11815)0.948:0.11220)0.968:0.10943,(((KAB8099340.1:0.0,EAY97966.1:0.0):0.23755,((KAF2928576.1:0.0,XP_015643569.1:0.0,BAF20540.1:0.0):0.00054,(KAB8103955.1:0.0,EAZ02415.1:0.0):0.00591)0.998:0.17572)0.988:0.15327,((CAA2941635.1:0.00051,XP_022887760.1:0.01193)0.993:0.11202,(PHT56401.1:0.08149,NP_001266258.1:0.22014)0.982:0.11959)0.981:0.14516)0.644:0.04421,(((NP_001238561.1:0.22671,XP_010675192.1:0.22884)0.677:0.03376,(XP_003517142.1:0.45053,(((KAF2914632.1:0.0,KAB8113525.1:0.0,XP_015614506.1:0.0,EAZ16856.1:0.0,BAF27110.1:0.0):0.00055,((EAZ16858.1:0.0,BAF27111.1:0.0):0.15884,EAY79390.1:0.00771)0.768:0.00361)1.000:0.46830,((PHT56399.1:0.05821,NP_001234400.1:0.04784)0.924:0.07426,(PHT56395.1:0.03953,(NP_001234404.1:0.14695,(PHT56398.1:0.00055,PHT56397.1:0.01700)0.962:0.05527)0.878:0.05512)0.988:0.18592)0.874:0.11411)0.987:0.21133)0.370:0.05819)0.980:0.11455,((XP_004249000.1:0.11628,(PHT41760.1:0.04721,(XP_004248635.1:0.10018,NP_001234403.1:0.03831)0.909:0.02168)0.880:0.03135)0.999:0.15277,(XP_030485657.1:0.24871,(XP_009120632.2:0.19151,(RID63884.1:0.00628,XP_009146610.1:0.00055)0.974:0.06714)0.998:0.14640)0.971:0.09060)0.272:0.03923)0.912:0.05278);


# Gene tree of AT2G43590.1 and his homologues 

((XP_010672242.1:0.45719,(((XP_030498517.1:0.23340,((KAG5381501.1:0.0,RID43229.1:0.0,XP_009111344.1:0.0):0.28858,(XP_006604766.1:0.13944,XP_022892877.1:0.23294)0.686:0.06543)0.231:0.05239)0.975:0.13236,((KAF2929053.1:0.0,KAB8098026.1:0.0,XP_015640252.1:0.0,EEE62259.1:0.0,EAY96484.1:0.0,BAF16504.1:0.0):0.39382,(EAY73581.1:0.00055,((KAB8081048.1:0.0,EAZ11500.1:0.0,BAF04694.1:0.0,BAD81341.1:0.0):0.00055,XP_015631490.2:0.00055)0.000:0.00055)0.998:0.22077)0.625:0.09588)0.997:0.26813,((XP_024367115.1:0.27432,(XP_024392227.1:0.0,XP_024392226.1:0.0):0.21241)1.000:0.96426,((((RID61199.1:0.00054,(KAG5395773.1:0.02104,XP_009142951.1:0.02854)0.785:0.00331)1.000:0.29884,(RID70167.1:0.00055,XP_009133615.1:0.00338)0.986:0.18261)0.999:0.32447,((((XP_030482644.1:0.48966,XP_030478979.1:0.26143)0.998:0.21547,((XP_004237833.1:0.08571,(PHT50553.1:0.00332,PHT50552.1:0.00055)0.983:0.08495)0.999:0.21220,(XP_022874843.1:0.14715,XP_022874844.1:0.17346)0.530:0.07848)0.957:0.09955)0.249:0.03587,(XP_010687454.1:0.03519,(XP_010687453.1:0.08893,XP_010687448.1:0.21847)0.934:0.04846)1.000:0.26244)0.981:0.14484,(((KAG5404279.1:0.03426,RID69695.1:0.00054)1.000:0.23193,((RID69460.1:0.00729,(KAG5404045.1:0.00055,XP_009132730.2:0.00055)0.896:0.00874)0.994:0.08582,((RID67572.1:0.0,XP_009142208.1:0.0):0.32979,(AT2G43590.1:0.06336,(((KAG5383206.1:0.0,XP_009113391.1:0.0):0.01376,RID44931.1:0.02018)1.000:0.29562,(RID70169.1:0.00055,XP_009133618.1:0.00381)0.878:0.03095)0.720:0.03902)0.762:0.01218)0.744:0.02134)0.889:0.05135)0.972:0.13738,(((RID70171.1:0.00055,XP_009133620.2:0.00350)0.934:0.02674,(RID67573.1:0.00055,XP_009142209.1:0.00055)0.960:0.02848)0.951:0.07401,((KAG5404671.1:0.0,RID70172.1:0.0,XP_009133622.1:0.0):0.09616,(XP_009142950.2:0.00055,RID61200.1:0.00333)0.928:0.03152)0.969:0.10542)1.000:0.52337)0.887:0.07029)0.822:0.04660)0.999:0.24985,((2644405287:0.07016,(2644435198:0.20678,(2643763375:0.0,2644463755:0.0):0.13063)0.852:0.08777)1.000:0.96482,(XP_024382017.1:0.0,XP_024382016.1:0.0):0.64984)0.368:0.05689)0.965:0.23400)0.866:0.10429)0.944:0.12184)0.953:0.11879,(((NP_001238561.1:0.24010,XP_010675192.1:0.21551)0.630:0.03221,(XP_003517142.1:0.42822,(((KAF2914632.1:0.0,KAB8113525.1:0.0,XP_015614506.1:0.0,EAZ16856.1:0.0,BAF27110.1:0.0):0.00053,((EAZ16858.1:0.0,BAF27111.1:0.0):0.16149,EAY79390.1:0.00695)0.731:0.00475)1.000:0.46753,((PHT56399.1:0.05834,NP_001234400.1:0.04799)0.902:0.07431,(PHT56395.1:0.04106,(NP_001234404.1:0.14726,(PHT56398.1:0.00055,PHT56397.1:0.01696)0.966:0.05548)0.865:0.05426)0.996:0.18366)0.828:0.09967)0.995:0.22203)0.778:0.07702)0.978:0.12032,((XP_004249000.1:0.11689,(PHT41760.1:0.05061,(NP_001234403.1:0.03943,XP_004248635.1:0.09986)0.883:0.01806)0.773:0.02841)1.000:0.15860,(XP_030485657.1:0.26138,(XP_009120632.2:0.18962,(RID63884.1:0.00623,XP_009146610.1:0.00053)0.967:0.06318)0.993:0.13496)0.971:0.09625)0.402:0.03743)0.938:0.07204,((KAB8099340.1:0.0,EAY97966.1:0.0):0.31671,((CAA2941635.1:0.00125,XP_022887760.1:0.01155)0.992:0.13704,(PHT56401.1:0.08230,NP_001266258.1:0.23159)0.923:0.10726)0.997:0.17281)0.797:0.06076);


# Gene tree of AT2G43610.1 and his homologues 

(((CAA2941635.1:0.00280,XP_022887760.1:0.00998)1.000:0.35150,(XP_004249000.1:0.12093,(PHT41760.1:0.04717,(XP_004248635.1:0.10191,NP_001234403.1:0.03785)0.887:0.02120)0.833:0.02230)0.996:0.16380)0.735:0.04992,((EAZ16858.1:0.0,BAF27111.1:0.0):0.69593,(XP_003517142.1:0.42817,(NP_001238561.1:0.23774,XP_010675192.1:0.20508)0.277:0.04853)0.114:0.04342)0.916:0.07183,((XP_010672242.1:0.45597,(((XP_030498517.1:0.26233,(XP_006604766.1:0.15192,(KAG5381501.1:0.0,RID43229.1:0.0,XP_009111344.1:0.0):0.25708)0.484:0.06225)0.901:0.08446,((KAF2929053.1:0.0,KAB8098026.1:0.0,XP_015640252.1:0.0,EEE62259.1:0.0,EAY96484.1:0.0,BAF16504.1:0.0):0.34735,((KAB8081048.1:0.0,EAZ11500.1:0.0,BAF04694.1:0.0,BAD81341.1:0.0):0.00055,(XP_015631490.2:0.00055,EAY73581.1:0.00055)0.000:0.00055)1.000:0.24439)0.786:0.10142)0.999:0.28436,((XP_024367115.1:0.24062,(XP_024392227.1:0.0,XP_024392226.1:0.0):0.23631)1.000:0.84539,((XP_024382017.1:0.0,XP_024382016.1:0.0):0.69920,((2644463755:0.0,2643763375:0.0):0.99681,(((XP_022874844.1:0.26694,(XP_010687454.1:0.05133,XP_010687453.1:0.11511)0.999:0.21962)0.977:0.14574,(((KAG5404279.1:0.03429,RID69695.1:0.00055)1.000:0.21780,((RID69460.1:0.00685,(KAG5404045.1:0.00055,XP_009132730.2:0.00055)0.898:0.00923)0.996:0.07950,((RID70169.1:0.00055,XP_009133618.1:0.00375)0.974:0.06074,(RID67572.1:0.0,XP_009142208.1:0.0):0.32317)0.808:0.02372)0.889:0.04676)0.990:0.14353,((AT2G43610.1:0.03169,((RID70171.1:0.00055,XP_009133620.2:0.00346)0.928:0.01733,(RID67573.1:0.00055,XP_009142209.1:0.00055)0.989:0.03618)0.888:0.02194)0.905:0.05228,((KAG5404671.1:0.0,RID70172.1:0.0,XP_009133622.1:0.0):0.09951,(XP_009142950.2:0.00055,RID61200.1:0.00330)0.903:0.02832)0.975:0.10816)1.000:0.46661)0.944:0.11366)0.707:0.04029,((RID61199.1:0.00322,(KAG5395773.1:0.02068,XP_009142951.1:0.02813)0.310:0.00055)1.000:0.57686,XP_030478979.1:0.36574)0.723:0.08231)0.978:0.23822)0.271:0.06411)0.960:0.18153)0.839:0.07997)0.832:0.08284)0.935:0.10228,(RID63884.1:0.00409,XP_009146610.1:0.00213)1.000:0.21941)0.597:0.03513);


# Gene tree of AT2G43620.1 and his homologues 

((CAA2941635.1:0.00247,XP_022887760.1:0.01017)1.000:0.35697,(XP_004249000.1:0.12066,(PHT41760.1:0.04691,(XP_004248635.1:0.10166,NP_001234403.1:0.03762)0.904:0.02141)0.828:0.02176)0.991:0.15911,(((NP_001238561.1:0.23786,XP_010675192.1:0.20384)0.814:0.06284,(XP_003517142.1:0.36828,(EAZ16858.1:0.0,BAF27111.1:0.0):0.65402)0.031:0.06897)0.957:0.08961,((RID63884.1:0.00411,XP_009146610.1:0.00211)1.000:0.22001,(XP_010672242.1:0.45167,(((XP_030498517.1:0.25953,(XP_006604766.1:0.15189,(KAG5381501.1:0.0,RID43229.1:0.0,XP_009111344.1:0.0):0.25432)0.537:0.06110)0.922:0.08220,((KAF2929053.1:0.0,KAB8098026.1:0.0,XP_015640252.1:0.0,EEE62259.1:0.0,EAY96484.1:0.0,BAF16504.1:0.0):0.34592,((KAB8081048.1:0.0,EAZ11500.1:0.0,BAF04694.1:0.0,BAD81341.1:0.0):0.00055,(XP_015631490.2:0.00055,EAY73581.1:0.00055)0.000:0.00055)1.000:0.24150)0.782:0.10135)0.999:0.27385,((XP_024367115.1:0.23258,(XP_024392227.1:0.0,XP_024392226.1:0.0):0.24258)1.000:0.84657,((2643763375:0.0,2644463755:0.0):1.00838,((XP_024382017.1:0.0,XP_024382016.1:0.0):0.68550,(((((KAG5404279.1:0.03396,RID69695.1:0.00054)1.000:0.21483,((RID69460.1:0.00684,(KAG5404045.1:0.00055,XP_009132730.2:0.00055)0.869:0.00885)0.994:0.07599,((RID70169.1:0.00055,XP_009133618.1:0.00369)0.977:0.06133,(RID67572.1:0.0,XP_009142208.1:0.0):0.31890)0.826:0.02285)0.903:0.04761)0.968:0.12706,(((RID70171.1:0.00055,XP_009133620.2:0.00344)0.910:0.02363,(RID67573.1:0.00055,XP_009142209.1:0.00055)0.940:0.02965)0.931:0.06949,(AT2G43620.1:0.05730,((KAG5404671.1:0.0,RID70172.1:0.0,XP_009133622.1:0.0):0.09520,(XP_009142950.2:0.00055,RID61200.1:0.00329)0.954:0.03581)0.961:0.04612)0.935:0.07814)1.000:0.46821)0.921:0.10271,(XP_030478979.1:0.41262,(XP_022874844.1:0.26265,(XP_010687454.1:0.05538,XP_010687453.1:0.10932)1.000:0.21746)0.904:0.11379)0.356:0.07169)0.864:0.06629,(RID61199.1:0.00321,(KAG5395773.1:0.02083,XP_009142951.1:0.02880)0.474:0.00054)1.000:0.60734)0.989:0.22381)0.052:0.05668)0.685:0.17136)0.852:0.07940)0.885:0.08321)0.938:0.10081)0.638:0.03823)0.142:0.04949);


# Gene tree of AT2G44198.1 and his homologues 

((2645378403:0.17513,(2645720798:0.0,2645723807:0.0):0.00053)0.862:0.02662,(AT2G44198.1:1.54557,((2643959054:0.00054,((2642656157:0.04900,2645143625:0.00055)0.916:0.02681,(2583210743:0.0,2644099719:0.0,2644116605:0.0,2644229169:0.0):0.00055)0.830:0.02517)0.588:0.02615,2644455959:0.00054)0.927:0.02454)0.643:0.00053,((2645157788:0.0,2645355818:0.0,2644033727:0.0,2644538494:0.0,2645017673:0.0):0.00055,((2645330353:0.0,2645410804:0.0):0.02498,(((2521769329:0.0,2521691184:0.0,2644439364:0.0,2521683383:0.0):0.00054,2524906393:0.02496)0.813:0.02491,((2645423280:0.0,2644096425:0.0,2645489051:0.0,2639852627:0.0,2645494120:0.0):0.00054,((((YP_009477555.1:0.0,NP_904225.1:0.0):0.02635,(XP_641036.1:0.86766,YP_009455720.1:0.46837)0.762:0.17926)0.792:0.06804,(((2567381046:0.0,2567776969:0.0):0.01208,((2533183997:0.0,2567742354:0.0):0.00054,2573377000:0.15942)0.275:0.03737)1.000:0.73451,((YP_538799.1:0.0,YP_009907395.1:0.0,YP_009553801.1:0.0,YP_009143587.1:0.0,AJK91455.1:0.0,YP_009528466.1:0.0,YP_009528296.1:0.0,YP_009528211.1:0.0,CAA3033869.1:0.0,YP_004564530.1:0.0,YP_004563814.1:0.0,YP_004376454.1:0.0,YP_003359392.1:0.0,YP_008563122.1:0.0,CAJ32428.1:0.0,ABC56333.1:0.0):0.00055,(KAF2952710.1:0.0,KAF2952702.1:0.0,YP_009305337.1:0.0,BAD81961.1:0.0,NP_039419.1:0.0):0.08530)0.794:0.11511)0.809:0.00053)0.854:0.09446,(2630782097:0.00055,((2511821513:0.0,2519518963:0.0,2520810986:0.0,2526380189:0.0,2530846137:0.0,2530849963:0.0,2530853774:0.0,2530857817:0.0,2530861747:0.0,2530868414:0.0,2530869271:0.0,2530873044:0.0,2530879734:0.0,2530880725:0.0,2531500462:0.0,2531504396:0.0,2531516003:0.0,2531517022:0.0,2533038366:0.0,2533154366:0.0,2533160646:0.0,2533164187:0.0,2533170882:0.0,2533175603:0.0,2533180900:0.0,2533184908:0.0,2533187529:0.0,2533192883:0.0,2533600131:0.0,2534268188:0.0,2534275914:0.0,2534278326:0.0,2534441853:0.0,2535452677:0.0,2535701074:0.0,2535919155:0.0,2535925669:0.0,2535926386:0.0,2535930750:0.0,2535937176:0.0,2535938173:0.0,2536327607:0.0,2536331112:0.0,2536340900:0.0,2536346047:0.0,2536355216:0.0,2536918255:0.0,2536919573:0.0,2537762869:0.0,2537766600:0.0,2537772493:0.0,2537776233:0.0,2538379703:0.0,2538383206:0.0,2538389205:0.0,2538396756:0.0,2538409870:0.0,2538412679:0.0,2538415420:0.0,2538638433:0.0,2538996669:0.0,2539494167:0.0,2539627132:0.0,2539631126:0.0,2539635178:0.0,2539639747:0.0,2539642023:0.0,2539648761:0.0,2539650604:0.0,2539656617:0.0,2539662953:0.0,2546612677:0.0,2546624564:0.0,2546627339:0.0,2547189776:0.0,2547358759:0.0,2547481757:0.0,2547717283:0.0,2548158495:0.0,2548161723:0.0,2548166298:0.0,2548208812:0.0,2548231283:0.0,2549720301:0.0,2549724792:0.0,2549728411:0.0,2549733119:0.0,2551804754:0.0,2552027648:0.0,2552434457:0.0,2552441463:0.0,2552470985:0.0,2552474217:0.0,2552485339:0.0,2552496350:0.0,2552505236:0.0,2552511269:0.0,2552514760:0.0,2552521068:0.0,2552530978:0.0,2552532545:0.0,2552567660:0.0,2552571464:0.0,2552584101:0.0,2552591991:0.0,2552606362:0.0,2552612022:0.0,2552619812:0.0,2552625470:0.0,2552635656:0.0,2552639377:0.0,2552651082:0.0,2552691529:0.0,2552696823:0.0,2552727935:0.0,2552769342:0.0,2552786656:0.0,2552866152:0.0,2553145471:0.0,2553792650:0.0,2554452325:0.0,2554457699:0.0,2554463051:0.0,2554465049:0.0,2554474985:0.0,2554483102:0.0,2554485743:0.0,2554492165:0.0,2554496601:0.0,2554500737:0.0,2554506211:0.0,2554508892:0.0,2554518003:0.0,2554534327:0.0,2554541402:0.0,2554552929:0.0,2554562587:0.0,2554570657:0.0,2554581557:0.0,2554583439:0.0,2554588821:0.0,2554594027:0.0,2554620450:0.0,2554634134:0.0,2554650924:0.0,2555426410:0.0,2555690355:0.0,2555698134:0.0,2556969994:0.0,2558501199:0.0,2562304788:0.0,2563275018:0.0,2563289186:0.0,2563733966:0.0,2566132582:0.0,2566515406:0.0,2566523836:0.0,2566526530:0.0,2566533435:0.0,2566541667:0.0,2566555480:0.0,2566570731:0.0,2566603386:0.0,2566616538:0.0,2566638631:0.0,2566665678:0.0,2566672440:0.0,2566675512:0.0,2566686792:0.0,2566689767:0.0,2566706592:0.0,2566707488:0.0,2566725494:0.0,2566757427:0.0,2566766324:0.0,2567382502:0.0,2567386709:0.0,2567389984:0.0,2567394208:0.0,2567398892:0.0,2567402757:0.0,2567411926:0.0,2567415241:0.0,2567416961:0.0,2567421476:0.0,2567426244:0.0,2567430946:0.0,2567433935:0.0,2567437201:0.0,2567441432:0.0,2567445658:0.0,2567450937:0.0,2567454917:0.0,2567459357:0.0,2567462000:0.0,2567467549:0.0,2567470380:0.0,2567474652:0.0,2567483794:0.0,2567486496:0.0,2567491610:0.0,2567495351:0.0,2567498675:0.0,2567503160:0.0,2567506967:0.0,2567510586:0.0,2567516209:0.0,2567526044:0.0,2567528652:0.0,2567533346:0.0,2567537814:0.0,2567544264:0.0,2567549482:0.0,2567555071:0.0,2567556017:0.0,2567559460:0.0,2567565503:0.0,2567567564:0.0,2567571402:0.0,2567577232:0.0,2567578878:0.0,2567589296:0.0,2567591029:0.0,2567598063:0.0,2567606404:0.0,2567608140:0.0,2567613237:0.0,2567616764:0.0,2567619707:0.0,2567624741:0.0,2567629558:0.0,2567633528:0.0,2567638044:0.0,2567640273:0.0,2567645805:0.0,2567649532:0.0,2567652416:0.0,2567657423:0.0,2567660334:0.0,2567664566:0.0,2567669672:0.0,2567673517:0.0,2567675596:0.0,2567688348:0.0,2567693706:0.0,2567698904:0.0,2567701738:0.0,2567705942:0.0,2567708703:0.0,2567712842:0.0,2567717313:0.0,2567720283:0.0,2567726563:0.0,2567730008:0.0,2567733710:0.0,2567738468:0.0,2567742057:0.0,2567754825:0.0,2567758344:0.0,2567762439:0.0,2567765287:0.0,2567770346:0.0,2567772641:0.0,2567778651:0.0,2567782627:0.0,2567786981:0.0,2567797106:0.0,2567801101:0.0,2567802203:0.0,2567808306:0.0,2567814754:0.0,2567819562:0.0,2567824237:0.0,2567826535:0.0,2567829564:0.0,2567839731:0.0,2567844886:0.0,2567847681:0.0,2567852041:0.0,2567859996:0.0,2567868760:0.0,2567873367:0.0,2567875472:0.0,2567880839:0.0,2567884753:0.0,2567889764:0.0,2567891922:0.0,2567894948:0.0,2567900011:0.0,2568168065:0.0,2568242598:0.0,2568249283:0.0,2568252749:0.0,2568256980:0.0,2568262224:0.0,2568268192:0.0,2568274336:0.0,2568278276:0.0,2568282557:0.0,2568285609:0.0,2568292503:0.0,2568296899:0.0,2568305751:0.0,2568313715:0.0,2568320034:0.0,2568321853:0.0,2568326789:0.0,2568473479:0.0,2568477882:0.0,2568483422:0.0,2568488564:0.0,2568491101:0.0,2568709789:0.0,2568884081:0.0,2569021863:0.0,2569451039:0.0,2569464432:0.0,2569472448:0.0,2569485360:0.0,2569598599:0.0,2569630263:0.0,2569904609:0.0,2570012343:0.0,2570056286:0.0,2570064008:0.0,2570176846:0.0,2570227001:0.0,2570515256:0.0,2570535917:0.0,2570564055:0.0,2570579548:0.0,2570590157:0.0,2570753274:0.0,2570979421:0.0,2571533701:0.0,2571546253:0.0,2572022937:0.0,2572850649:0.0,2572969073:0.0,2573065224:0.0,2573375857:0.0,2573755099:0.0,2573799836:0.0,2573820996:0.0,2573955539:0.0,2574731861:0.0,2574822230:0.0,2574839235:0.0,2575451693:0.0,2576652327:0.0,2576878752:0.0,2577180911:0.0,2577298656:0.0,2579886876:0.0,2580055034:0.0,2580086831:0.0,2580141725:0.0,2580212391:0.0,2580358891:0.0,2580496808:0.0,2580514510:0.0,2580685766:0.0,2580792096:0.0,2580834300:0.0,2580836323:0.0,2580926472:0.0,2581114746:0.0,2581152906:0.0,2581228195:0.0,2581344956:0.0,2581422679:0.0,2581615755:0.0,2581789514:0.0,2581794879:0.0,2581859494:0.0,2582023624:0.0,2582284683:0.0,2582301102:0.0,2582383305:0.0,2582436050:0.0,2582464163:0.0,2583220676:0.0,2583318444:0.0,2583326021:0.0,2583355399:0.0,2583358008:0.0,2583362090:0.0,2583372023:0.0,2583385718:0.0,2583399243:0.0,2583563465:0.0,2583581811:0.0,2583591629:0.0,2583594521:0.0,2583599976:0.0,2583608427:0.0,2583640138:0.0,2583751729:0.0,2583763669:0.0,2583781085:0.0,2583785590:0.0,2583818605:0.0,2583848181:0.0,2584168867:0.0,2624050211:0.0,2638551127:0.0,2641298296:0.0,2641388716:0.0,641589234:0.0,643434899:0.0,643438267:0.0,645200416:0.0,645636275:0.0,646297623:0.0,646301473:0.0,646304426:0.0,646308242:0.0,646311264:0.0,647117043:0.0,647978939:0.0,650425039:0.0):0.00055,642588927:0.00055)0.846:0.02356)0.964:0.17085)0.814:0.12247)0.731:0.02577)0.784:0.02553)0.431:0.00054)0.178:0.00053);


# Gene tree of AT2G44450.1 and his homologues 

(XP_006595054.1:0.55009,(((EEC84793.1:0.01018,(XP_015610949.1:0.00055,(KAB8111100.1:0.00055,(KAF2916803.1:0.00214,EAZ45192.1:0.00055)0.174:0.00055)0.000:0.00054)0.919:0.00825)0.998:0.11514,((EAZ09573.1:0.00422,((KAF2916805.1:0.0,KAB8111101.1:0.0,XP_015610659.1:0.0,BAF25453.1:0.0):0.00054,EAZ45194.1:0.04051)0.909:0.00636)0.987:0.03533,(EEC67808.1:0.04518,(KAF2909849.1:0.02511,(BAF27759.2:0.04652,(KAB8114482.1:0.08104,EEE51771.1:0.00055)0.688:0.00278)0.999:0.07274)0.978:0.03371)0.996:0.04708)0.999:0.08707)1.000:0.13331,(((KAF2920429.1:0.0,KAF2920427.1:0.0,KAB8109126.1:0.0,XP_015648468.1:0.0,EEC83853.1:0.0):0.00055,(BAF24116.2:0.00055,(XP_015648467.2:0.00055,KAF2920428.1:0.00055)1.000:0.00055)0.935:0.00054)1.000:0.23621,((KAF2920426.1:0.0,KAB8109123.1:0.0,XP_015650451.1:0.0,EEC83852.1:0.0,BAF24115.1:0.0):0.02432,(KAF2920425.1:0.0,KAB8109124.1:0.0):0.00055)0.999:0.13645)0.968:0.07660)1.000:0.31541,((((XP_022896264.1:0.18201,(XP_022897544.1:0.00054,CAA2978074.1:0.07688)1.000:0.20651)0.998:0.15532,(XP_010322187.1:0.35151,(NP_001234412.1:0.10221,PHT60187.1:0.06646)1.000:0.26766)0.339:0.06594)1.000:0.17860,(XP_030496087.1:0.44817,(((PHT35838.1:0.13646,XP_004248829.1:0.04832)0.989:0.08137,(PHT36634.1:0.08525,(XP_004244958.1:0.00054,XP_019070593.1:0.02059)0.998:0.06178)0.985:0.08017)1.000:0.24932,((XP_030510258.1:0.10813,XP_030509884.1:0.11033)1.000:0.18244,(XP_003546869.1:0.18992,(XP_003531423.1:0.09962,XP_003532869.1:0.13461)0.999:0.13805)1.000:0.16719)0.961:0.08292)0.949:0.09244)0.980:0.10254)0.702:0.04934,((((((XP_022888219.1:0.00517,(CAA2997643.1:0.00055,((CAA2997642.1:0.00055,(CAA2997646.1:0.00055,CAA2997641.1:0.00055)0.000:0.00054)0.669:0.00055,(CAA2997645.1:0.00742,CAA2997644.1:0.00066)1.000:0.00115)0.000:0.00055)0.867:0.00744)1.000:0.38625,(((XP_022888452.1:0.10914,(XP_022888455.1:0.02424,(XP_022888456.1:0.02026,(XP_022888458.1:0.00055,XP_022888457.1:0.00055)0.836:0.00268)0.912:0.00900)0.960:0.04467)1.000:0.31862,((CAA3030019.1:0.08430,(CAA3030018.1:0.00051,CAA3030017.1:0.00055)0.995:0.00054)1.000:0.19713,((XP_022888210.1:0.07061,XP_022888211.1:0.10694)0.715:0.02482,((CAA2941603.1:0.00053,CAA2941605.1:0.00221)1.000:0.07392,((XP_022888217.1:0.00885,XP_022888215.1:0.00814)0.963:0.01594,(((XP_022888218.1:0.01294,(CAA2993141.1:0.00680,((CAA2993139.1:0.00055,CAA2993140.1:0.04225)0.000:0.00054,CAA2993138.1:0.00055)0.789:0.00189)0.774:0.00598)0.405:0.00410,(XP_022888214.1:0.01155,XP_022888213.1:0.00145)0.552:0.00486)0.634:0.01080,XP_022888212.1:0.00424)0.580:0.01485)1.000:0.08109)0.999:0.08612)0.942:0.05226)0.820:0.07263)0.796:0.08540,((((CAA2979870.1:0.00177,XP_022889326.1:0.05797)1.000:0.30420,((XP_022883060.1:0.00055,CAA2938172.1:0.00567)1.000:0.19466,(XP_022883058.1:0.00996,(CAA2938173.1:0.09556,CAA2957656.1:0.01429)0.901:0.01284)1.000:0.10980)1.000:0.14990)0.942:0.09374,(XP_022893288.1:0.24531,XP_022893289.1:0.18143)1.000:0.37854)0.224:0.04933,(((CAA2982311.1:0.00053,((CAA2982314.1:0.08837,(CAA3006101.1:0.03746,(CAA2982312.1:0.00560,(CAA3014441.1:0.00055,CAA3014442.1:0.01833)0.838:0.00642)1.000:0.16443)0.952:0.02026)0.895:0.00646,CAA3014440.1:0.00224)0.870:0.00582)1.000:0.31270,(((CAA3025527.1:0.00055,XP_022888763.1:0.00162)0.997:0.00053,((CAA3025530.1:0.00055,CAA3025531.1:0.02129)0.877:0.00437,(CAA3025529.1:0.03347,CAA3025528.1:0.00054)0.989:0.03398)0.982:0.01069)1.000:0.21608,(XP_022888202.1:0.08769,CAA3011847.1:0.08645)0.947:0.05267)0.998:0.12139)0.862:0.07825,XP_022889159.1:0.70021)0.353:0.04924)0.439:0.06752)1.000:0.20806)1.000:0.25312,(((XP_030495356.1:0.46100,((XP_030494615.1:0.00243,XP_030494612.1:0.00728)0.999:0.16368,(XP_030494611.1:0.05444,XP_030494614.1:0.03027)0.998:0.14070)1.000:0.32032)0.960:0.10332,(XP_006586595.1:0.85757,(XP_010687284.1:0.51989,(XP_010677906.1:0.48862,(XP_010677904.1:0.23246,XP_010683022.2:0.33011)0.847:0.14047)0.974:0.13184)0.997:0.28961)0.802:0.15822)0.998:0.22488,(((KAF8826981.1:0.68204,((XP_001549785.1:0.02699,XP_024550042.1:0.00054)1.000:0.61889,((SMY23510.1:0.00209,((SMR50806.1:0.0,SMR51746.1:0.0,XP_003852946.1:0.0):0.00055,SMQ49822.1:0.00218)0.881:0.00055)1.000:0.29404,(XP_024551308.1:0.20838,((BCS00431.1:0.0,BCS12207.1:0.0):0.24554,XP_003655857.1:0.18049)0.520:0.05942)0.958:0.10211)0.995:0.14141)0.898:0.10150)1.000:0.34952,((KAF8823441.1:0.85131,(XP_024553945.1:0.66636,(XP_024546996.1:0.74183,((BCS00998.1:0.0,BCS12754.1:0.0):0.63141,((BCR98490.1:0.0,BCS10827.1:0.0):0.63329,(XP_001552465.2:0.68446,(SMQ55517.1:0.03740,XP_003848491.1:0.00054)1.000:0.34591)0.968:0.14294)0.994:0.26382)1.000:0.41980)0.881:0.08303)0.097:0.07601)1.000:0.85660,(((NP_497558.1:0.18559,NP_501271.1:0.14652)1.000:1.18817,(((WP_011278657.1:1.79934,(CAA3023918.1:0.0,XP_022849387.1:0.0):1.73082)0.992:0.91131,((2645712040:0.27657,(((2639144336:0.0,2643703001:0.0):0.03489,2639842226:0.00055)1.000:0.20361,(2644740732:0.02881,(2645668037:0.00056,2561992589:0.00196)0.976:0.03913)1.000:0.18825)0.983:0.14824)1.000:0.68315,((2643501945:0.0,2574354836:0.0):0.85315,(((2639859028:0.0,2640251490:0.0,2639865032:0.0):0.00253,(2640284418:0.00490,2639634636:0.00055)0.859:0.00485)0.996:0.09478,(2563428139:0.07317,(2645668922:0.00055,2643505301:0.00245)0.988:0.03784)0.706:0.03976)1.000:0.51683)0.979:0.25632)0.880:0.19922)0.748:0.18900,((((((2643746620:0.02474,(2644256761:0.00516,2644218665:0.01407)0.974:0.02705)0.981:0.09644,(2644258169:0.09484,(2644256760:0.01980,2644218664:0.01495)0.993:0.06843)0.980:0.09693)1.000:0.58107,((2645098656:0.0,2004|2004.peg.3785:0.0):0.50194,(2645177278:0.19253,(2644479195:0.03554,2643896989:0.00774)1.000:0.18962)1.000:0.26298)0.983:0.19139)1.000:0.32456,(((((((2645386880:0.20514,(2639852179:0.14861,((2522792747:0.0,2522567174:0.0):0.07637,(2640401867:0.10146,2640401041:0.03987)0.948:0.04859)0.770:0.05301)0.993:0.13154)1.000:0.30238,((2643850516:0.00531,2644134273:0.00730)1.000:0.24868,(2645726918:0.02189,2645720061:0.02495)1.000:0.38006)0.940:0.12509)0.790:0.08739,(2519947491:0.83583,(((((2563434564:0.08232,((2644625568:0.01917,(2644436596:0.00403,2521682536:0.00054)0.988:0.03106)0.993:0.05485,(2524903634:0.07955,(2521696471:0.05174,2521774331:0.02421)0.998:0.05815)0.486:0.02563)0.972:0.06171)1.000:0.24427,(((2644387731:0.04836,2644432708:0.03470)1.000:0.23249,(2644409241:0.11655,((2644462641:0.0,2643765288:0.0):0.08977,(2639098830:0.0,2563396226:0.0):0.09820)0.524:0.04137)1.000:0.16227)0.302:0.04011,(2521775013:0.20447,(2563437289:0.07530,2524904982:0.09027)0.988:0.07599)0.998:0.09671)0.652:0.02647)0.940:0.04865,(2644431083:0.10775,((2644461134:0.0,2643765027:0.0):0.06749,2644404992:0.07367)0.984:0.08157)1.000:0.22094)0.984:0.09250,(2645441561:0.45583,((2643847895:0.21144,2645389944:0.25966)1.000:0.43529,(((2521767702:0.07432,2521690493:0.08003)1.000:0.17592,(2644181165:0.21000,((2644278815:0.16008,((2645295105:0.02274,(2644382662:0.02048,2645438249:0.02325)0.918:0.01458)0.978:0.05079,(2644816496:0.04757,(2643768019:0.02905,2644111405:0.05524)0.990:0.05525)0.992:0.07721)0.996:0.08270)0.886:0.04671,(2644197276:0.21042,(2644953693:0.02040,(2644793439:0.00595,2645461675:0.00246)0.972:0.03819)1.000:0.23083)0.938:0.04987)0.381:0.03477)0.572:0.04733)0.830:0.05803,((2645063426:0.0,2645526106:0.0):0.20446,(2644679275:0.10761,(2643846681:0.02036,2643996760:0.06401)0.972:0.04876)1.000:0.09781)0.951:0.06517)0.983:0.11952)0.749:0.05670)0.993:0.12165)0.951:0.09252,2522792999:0.65985)0.616:0.02409)0.891:0.05790)0.507:0.03357,((2644386288:0.32764,((2639095422:0.00200,2563392621:0.00055)1.000:0.15738,((2644461409:0.0,2643764158:0.0):0.07485,2644406762:0.09129)0.732:0.05844)1.000:0.20412)0.999:0.26802,((2644228107:0.34219,(2583210038:0.07837,(2644098930:0.0,2644114811:0.0):0.10780)1.000:0.28034)0.978:0.12539,(((((2639855010:0.07979,(2640397678:0.02421,(2522567692:0.01272,(2522796173:0.00657,2640405375:0.00433)0.751:0.00266)0.933:0.01929)0.999:0.05642)0.997:0.06284,(2645491876:0.13308,2644094245:0.14861)0.364:0.04374)0.992:0.06612,(2643766846:0.19585,(2645298159:0.02464,(2645441235:0.01985,2644384395:0.03562)0.815:0.02981)1.000:0.14470)0.920:0.06440)0.987:0.08789,((2645496009:0.22191,((2645459688:0.00224,2644792473:0.00055)0.939:0.02123,(2644952391:0.00795,2645327055:0.00571)0.925:0.02779)1.000:0.17974)0.955:0.05897,((2645387303:0.00405,2645378290:0.00055)1.000:0.25779,2523577088:0.24190)0.085:0.03245)0.594:0.03540)1.000:0.21606,((2644938768:0.15054,(2644928550:0.15950,2518164182:0.20570)0.820:0.04743)1.000:0.24824,((2522506193:0.03043,2644608383:0.01835)1.000:0.29493,((2644278155:0.23844,(2644113235:0.13368,2644815265:0.17534)0.854:0.07888)0.816:0.04623,(2643751938:0.21926,((2645063714:0.0,2645527763:0.0):0.22811,((2643887444:0.17989,((2643847449:0.08749,2643997443:0.05511)0.913:0.04548,(2519945903:0.05485,2645028682:0.07585)0.967:0.04478)0.710:0.04725)0.547:0.02971,((((2644172503:0.00592,2643734387:0.00540)0.998:0.06168,(2645476398:0.01014,2645426882:0.01105)0.994:0.05622)1.000:0.16299,(2558677233:0.15367,(2522558182:0.00476,2640268351:0.00584)1.000:0.17494)0.794:0.06615)0.140:0.01945,2644779266:0.21684)0.604:0.02975)0.834:0.04348)0.958:0.05727)0.995:0.07933)0.943:0.06955)0.749:0.06200)0.979:0.08558)0.993:0.09453)0.975:0.09472)0.987:0.11547)0.982:0.07660,(((2593323358:0.05549,2565990471:0.08549)1.000:0.82175,(2644320872:0.31683,(2645330474:0.00055,2645410680:0.00224)1.000:0.21384)1.000:0.40783)0.950:0.18605,(((((2644818648:0.22045,(2643766683:0.04571,2644113410:0.02760)1.000:0.18356)0.987:0.14566,((2643885375:0.21827,2645029793:0.14251)0.975:0.07187,((2644170049:0.01576,2643733475:0.00054)1.000:0.35338,(2640073224:0.00439,(2643697989:0.0,2643628487:0.0):0.02546)1.000:0.30761)0.058:0.04230)1.000:0.23326)0.998:0.15140,2644407335:0.47596)0.634:0.05622,((((((2595304565:0.00349,2643545251:0.00593)1.000:0.22840,(2643523047:0.00054,2563416604:0.01949)1.000:0.20261)1.000:0.28430,(((2524904935:0.10239,(2644625850:0.07635,(2521678345:0.01528,2644436283:0.02928)0.990:0.04857)0.997:0.10094)0.999:0.22940,(2644433516:0.23359,(2644402457:0.08491,(2639097951:0.00230,2563397779:0.00055)0.995:0.09885)1.000:0.25129)0.952:0.09083)0.977:0.11732,(2645017766:0.01183,(2645355915:0.00304,2645157692:0.02525)0.332:0.00444)1.000:0.46429)0.897:0.07246)0.309:0.04606,2644277486:0.36395)0.454:0.04465,2643691264:0.45960)0.837:0.07265,(((2644534683:0.01967,2643825010:0.01021)1.000:0.22012,(2644032626:0.50641,(((2583211364:0.03878,(2644098777:0.0,2644116138:0.0):0.03340)0.990:0.04739,(2644032627:0.09590,2643959967:0.10430)0.844:0.02143)1.000:0.16359,(2644228066:0.16975,2644322249:0.13146)0.980:0.08866)0.371:0.03583)0.724:0.09475)0.998:0.22943,((2644954315:0.01577,2645329059:0.01082)1.000:0.40000,(2645063170:0.48727,((2522438621:0.00054,(2523575199:0.00228,2595083461:0.00055)0.728:0.00208)1.000:0.18960,((2645060287:0.09785,(2645050648:0.09941,(2518162349:0.04176,2517826473:0.07217)0.954:0.05124)0.971:0.05983)1.000:0.13804,((2517823360:0.00053,((2643624280:0.0,2557409140:0.0):0.00227,2520530770:0.01608)0.503:0.00227)1.000:0.16670,(2645499859:0.00053,2563412050:0.01570)0.999:0.10020)0.971:0.06482)0.585:0.08408)0.998:0.15622)0.832:0.09297)1.000:0.32080)0.089:0.06027)0.964:0.08970)0.999:0.16272,(2644434428:0.31410,(2563438902:0.10503,((2644460821:0.0,2643761751:0.0):0.07175,(2639099380:0.0,2563397023:0.0):0.05730)0.988:0.07336)0.996:0.14920)1.000:0.25098)0.841:0.07706)0.915:0.05922)0.987:0.08470,((2640073901:0.0,2643697332:0.0,2643627829:0.0):0.61868,(((2644461345:0.0,2643766031:0.0):0.07542,2644407631:0.07480)0.991:0.10405,((2644386282:0.07365,2644430706:0.08794)0.996:0.10945,(2524898046:0.09969,((2521771587:0.07833,2521692377:0.05262)0.992:0.04689,((2644437985:0.01289,2521676302:0.02125)1.000:0.06215,(2644631154:0.06020,2563433073:0.11607)0.321:0.03286)0.945:0.03287)0.957:0.03546)0.996:0.08268)0.985:0.10239)1.000:0.32237)0.994:0.16680)0.579:0.04890,((((2645095903:0.0,2004|2004.peg.1054:0.0):0.78273,(2645543333:0.49877,(2644640519:0.04298,(2644683661:0.03312,2563782121:0.03652)0.067:0.00829)1.000:0.42941)1.000:0.72980)0.441:0.12413,((2643741648:0.03810,(2644220508:0.05959,(2644259435:0.04529,2643934918:0.06796)0.160:0.01848)0.876:0.03651)1.000:0.27021,((2644474077:0.0,2643797381:0.0):0.19078,(2644215624:0.03089,2643790417:0.03477)0.999:0.19519)1.000:0.21923)1.000:0.29740)0.759:0.11434,((((2644247773:0.30158,2644248658:0.35112)0.964:0.13499,((2643746082:0.05228,(2644222662:0.01721,2644260582:0.02309)0.971:0.05575)1.000:0.34121,((2643971435:0.0,2644140970:0.0):0.33826,(2645518239:0.10974,2521670446:0.16513)0.990:0.11139)0.962:0.08765)0.455:0.06738)1.000:0.34193,((((2645591465:0.0,2645587388:0.0,2057|2057.peg.3023:0.0,2066|2066.peg.3593:0.0):0.00167,(2645510168:0.0,2060|2060.peg.1834:0.0):0.00520)1.000:0.18704,(((2643813292:0.0,2073|2073.peg.3417:0.0):0.14300,((2645437410:0.0,2053|2053.peg.3887:0.0):0.01036,(2645407183:0.0,2054|2054.peg.3876:0.0):0.00054)1.000:0.16176)0.892:0.04823,(((2644657521:0.0,2078|2078.peg.2713:0.0,2065|2065.peg.2739:0.0):0.03234,1000|1000.peg.2154:0.01663)0.999:0.11611,(2643475870:0.11081,((2644241926:0.0,2068|2068.peg.4612:0.0):0.02899,((2518213218:0.08078,((2644006508:0.0,2079|2079.peg.4205:0.0):0.01191,((2230703777:0.0,2517741335:0.0):0.00946,2510429989:0.00512)0.922:0.01237)0.829:0.01755)0.991:0.04786,(1016|1016.peg.4357:0.03832,(1020|1020.peg.3954:0.02337,(1015|1015.peg.4698:0.00245,1019|1019.peg.1671:0.00492)0.923:0.01156)0.998:0.04628)0.931:0.02351)0.871:0.02422)0.986:0.05815)0.998:0.09645)0.716:0.03669)0.643:0.05003)1.000:0.65280,(1009|1009.peg.2604:0.42533,(((2644413513:0.0,2009|2009.peg.3269:0.0):0.01767,(2643912463:0.0,2010|2010.peg.3043:0.0):0.02825)0.990:0.07406,((2643966861:0.0,2011|2011.peg.4064:0.0):0.01875,((2644915338:0.0,2005|2005.peg.960:0.0):0.01339,(2645140271:0.0,2008|2008.peg.1088:0.0):0.00540)1.000:0.05601)0.990:0.06615)0.999:0.19494)1.000:0.42754)0.888:0.10344)0.607:0.03989,((2643743592:0.03033,((2644222539:0.03731,2644256621:0.05143)0.986:0.06344,2643936652:0.10776)0.734:0.04102)1.000:0.51568,(((2644140007:0.0,2643967176:0.0):0.16460,2644243354:0.27138)0.999:0.20764,((2643933901:0.04306,(2644220001:0.01082,2644256892:0.01128)0.981:0.07110)1.000:0.53083,((2644359827:0.04087,2644255305:0.03605)1.000:0.24043,((2644215457:0.02548,2643791250:0.01333)1.000:0.23234,((2645399186:0.04215,2644905903:0.06895)1.000:0.20128,((2644473359:0.0,2643800991:0.0):0.23846,2645055248:0.22149)0.781:0.07270)0.864:0.05652)0.937:0.06363)0.966:0.09463)0.770:0.06367)0.985:0.14036)0.996:0.16837)0.926:0.08050)0.369:0.05358)0.898:0.06082)0.954:0.12537,(((2643569919:0.19372,(((2644485072:0.0,2070|2070.peg.5783:0.0,1014|1014.peg.1166:0.0,2077|2077.peg.1462:0.0):0.01264,(2644203262:0.0,2063|2063.peg.3677:0.0):0.00643)0.970:0.03116,(((2644195378:0.0,1018|1018.peg.2913:0.0,2062|2062.peg.4951:0.0):0.00055,1017|1017.peg.4686:0.00210)1.000:0.12558,(1009|1009.peg.5471:0.03416,1010|1010.peg.3997:0.03074)0.000:0.00464)0.450:0.01715)0.975:0.10914)1.000:0.66400,(2644990456:0.22942,(((2643976581:0.05303,(((2643878839:0.0,2644697456:0.0):0.00055,2644660155:0.00240)0.948:0.01214,(2643940334:0.00473,(2643817622:0.00241,2644694849:0.00240)0.786:0.00239)0.759:0.00232)0.968:0.04761)1.000:0.19503,(2644305805:0.18484,(2643743727:0.04552,(2643936522:0.05867,(2644222361:0.02219,2644256375:0.00796)0.977:0.03317)0.916:0.03088)1.000:0.32193)0.980:0.08048)0.071:0.05000,(2643828469:0.06911,2558297697:0.04533)1.000:0.16369)0.998:0.16662)1.000:0.45246)0.246:0.10557,((2643738619:0.15951,((2639145069:0.0,2643704648:0.0):0.04035,2639843503:0.08087)1.000:0.26698)1.000:0.62229,(2644246674:0.64516,(2643736769:0.11266,(2639134946:0.18192,((2639145791:0.0,2643705045:0.0):0.00991,2639844406:0.01282)1.000:0.20673)0.382:0.05157)1.000:0.39372)0.991:0.24620)0.433:0.04071)0.204:0.05545)0.934:0.13810,(2644181590:0.38898,((2644350584:0.00264,2007|2007.peg.4950:0.00055)0.905:0.01631,(2644169169:0.00265,2006|2006.peg.5002:0.00055)0.902:0.01855)0.979:0.21138)1.000:0.74751)0.948:0.14726)0.989:0.21621)0.581:0.10401,(NP_648918.1:1.01663,(((NP_997221.2:0.04157,(XP_006511165.1:0.02489,(NP_665834.1:0.00055,XP_006511164.1:0.00055)0.979:0.00054)1.000:0.14562)1.000:0.22658,((NP_001093484.1:0.00055,(XP_005159168.1:0.00055,(XP_009291844.1:0.0,XP_017207434.1:0.0):0.00055)0.000:0.00053)0.999:0.09379,(NP_001002735.1:0.03576,XP_017212333.1:0.00160)1.000:0.17160)0.968:0.09403)1.000:0.51850,(XP_006504980.1:1.00752,NP_001018529.1:0.68170)0.196:0.10168)0.588:0.11424)0.762:0.13488)0.120:0.04359)0.811:0.06165)0.998:0.20369,((((XP_024389203.1:0.0,XP_024389202.1:0.0,XP_024389200.1:0.0,XP_024389199.1:0.0,XP_024389198.1:0.0,XP_024389197.1:0.0):0.48929,(XP_024356634.1:0.00055,XP_024356633.1:0.00055)1.000:0.45888)0.999:0.29262,((XP_024368384.1:0.17701,(XP_024388131.1:0.15678,(XP_024372566.1:0.00055,XP_024372565.1:0.00054)1.000:0.18762)0.705:0.07622)1.000:0.37026,((PHT31329.1:0.05563,XP_004250081.1:0.03803)1.000:0.20583,((XP_030481578.1:0.20053,((XP_003538061.1:0.15139,((XP_009124218.1:0.00801,XP_033147446.1:0.12725)1.000:0.23744,((KAG5400133.1:0.0,XP_009124219.1:0.0):0.00055,RID65589.1:0.00429)0.799:0.01255)1.000:0.28660)0.280:0.03710,(EEC71957.1:0.00054,(XP_015650161.1:0.00055,(KAF2953803.1:0.0,KAB8084742.1:0.0,XP_015650173.1:0.0,EAZ14486.1:0.0,BAD82183.1:0.0):0.00055)0.000:0.00054)1.000:0.43747)0.194:0.02316)0.678:0.04873,(XP_010673861.1:0.00055,XP_010673860.1:0.00153)1.000:0.24695)0.834:0.06062)1.000:0.30973)0.972:0.13434)0.954:0.09370,((((((KAF2940874.1:0.0,KAB8093188.1:0.0,XP_015630330.1:0.0,EEE59768.1:0.0,BAF12928.1:0.0):0.00173,EEC76023.1:0.00158)0.999:0.15807,((KAF2940870.1:0.0,KAB8093186.1:0.0,XP_015630897.1:0.0,BAF12927.1:0.0):0.00055,((KAF2940871.1:0.00055,EAY86111.1:0.24113)1.000:0.00054,EAZ28287.1:0.00054)0.000:0.00054)1.000:0.22974)0.997:0.14534,((EEC69164.1:0.00055,((KAF2907572.1:0.0,XP_015620634.1:0.0,EEE53109.1:0.0,BAF29675.1:0.0):0.00426,KAB8117340.1:0.00212)0.920:0.00829)1.000:0.51325,(((KAF2924256.1:0.0,KAF2924255.1:0.0,EAZ40934.1:0.0,EAZ04982.1:0.0):0.00055,(KAF2924254.1:0.0,XP_015647145.1:0.0):0.00054)1.000:0.26016,((EAY74244.1:0.00055,((KAF2950391.1:0.0,KAB8081596.1:0.0,XP_015623068.1:0.0,BAF05070.1:0.0,BAD73293.1:0.0):0.00055,(XP_025881753.1:0.00055,EEE54664.1:0.03730)1.000:0.00402)0.761:0.00185)1.000:0.20086,((((XP_030494016.1:0.10710,(XP_030494013.1:0.14236,(XP_030494014.1:0.00055,XP_030494015.1:0.00055)0.999:0.06778)0.894:0.04173)0.989:0.07739,((XP_003528968.1:0.02242,XP_003534146.1:0.01481)1.000:0.09873,(XP_022889809.1:0.15552,((XP_010314225.1:0.00185,XP_004252272.1:0.00055)1.000:0.19310,(NP_001234620.2:0.02483,PHT47426.1:0.06840)0.996:0.07344)0.804:0.04743)1.000:0.10390)0.816:0.04186)0.871:0.03990,((RID80286.1:0.0,XP_009113531.1:0.0):0.13603,((RID80285.1:0.0,XP_009113523.1:0.0):0.00245,KAG5415824.1:0.00355)1.000:0.10357)0.999:0.10538)0.883:0.04095,XP_010686092.1:0.17446)0.998:0.11903)0.980:0.08843)0.274:0.05447)0.638:0.06671)1.000:0.34048,((((EEC84871.1:0.00055,((KAF2917006.1:0.0,XP_015612357.1:0.0,EEE70032.1:0.0):0.00055,(KAF2917007.1:0.00708,(KAB8111280.1:0.0,KAB8111279.1:0.0,BAF25552.1:0.0):0.00365)0.000:0.00053)0.830:0.00335)1.000:0.22684,((KAF2917009.1:0.0,XP_015612589.1:0.0):0.06537,(EAZ09728.1:0.00055,(XP_025876118.1:0.00054,((KAF2917010.1:0.0,KAB8111282.1:0.0,XP_015612393.1:0.0):0.00055,(BAF25554.1:0.00055,EEE70034.1:0.08587)0.000:0.00054)0.881:0.00054)0.913:0.00679)1.000:0.11350)1.000:0.26037)1.000:0.29684,(((((KAF2930436.1:0.0,XP_015640028.1:0.0,BAF17245.1:0.0):0.00174,(KAB8099131.1:0.00167,EEC79079.1:0.00055)0.783:0.00164)1.000:0.11687,(EEC79080.1:0.01422,(KAF2930438.1:0.02874,EEE63452.1:0.04884)0.999:0.08954)0.999:0.10417)1.000:0.22655,((((KAB8099125.1:0.00055,EEC79145.1:0.00055)0.955:0.01392,((XP_015639294.1:0.0,XP_015639293.1:0.0):0.01336,(EEE63444.1:0.00055,(KAF2930429.1:0.00055,(KAF2930430.1:0.0,XP_015639292.1:0.0,BAF17241.1:0.0):0.00055)0.836:0.00054)0.976:0.00054)0.840:0.00776)1.000:0.13880,((EAY97891.1:0.04357,(XP_025881474.1:0.00222,(KAF2930432.1:0.0,KAF2930431.1:0.0,XP_015639295.1:0.0,EEE63445.1:0.0):0.00055)0.870:0.00681)1.000:0.07657,(((KAF2930433.1:0.0,XP_015640029.1:0.0):0.00053,(BAF17243.2:0.00055,(EAY97754.1:0.07695,EEE63446.1:0.00055)1.000:0.05776)0.995:0.03106)0.754:0.00266,KAB8099127.1:0.00290)1.000:0.09012)0.874:0.04890)1.000:0.37245,((((EEC72093.1:0.00375,EEE55943.1:0.00054)0.996:0.01337,KAF2954142.1:0.00054)0.914:0.00314,((KAF2954141.1:0.0,XP_015615756.2:0.0):0.00052,((KAB8085040.1:0.0,BAD88178.1:0.0):0.00055,BAF07205.1:0.00055)1.000:0.00054)0.984:0.00055)1.000:0.30058,(((KAB8083998.1:0.00603,((KAF2952948.1:0.05162,(XP_015618350.2:0.00055,KAF2952946.1:0.00055)0.000:0.00054)0.000:0.00055,KAF2952945.1:0.00055)0.970:0.00999)0.000:0.00055,EEC71692.1:0.00190)1.000:0.14269,(((KAF2952949.1:0.0,XP_015626437.2:0.0):0.00055,(EEE55571.1:0.00207,BAB90397.1:0.06333)0.000:0.00054)0.822:0.00462,EEC71693.1:0.00393)1.000:0.15901)1.000:0.15203)0.994:0.16084)0.092:0.04844)1.000:0.21904,(((((XP_006574546.1:0.04205,XP_006575871.1:0.06188)1.000:0.15673,(XP_003544968.1:0.10500,XP_006575870.1:0.08755)0.955:0.06876)1.000:0.26661,((KAG5374673.1:0.10668,(RID40065.1:0.00514,XP_009119606.1:0.01032)0.210:0.00932)1.000:0.29976,((((XP_009102944.1:0.00055,(XP_033130809.1:0.0,XP_009102946.1:0.0):0.00054)0.976:0.02127,(KAG5378837.1:0.04096,RID53437.1:0.11270)0.854:0.00971)1.000:0.13155,((RID72075.1:0.04965,KAG5406172.1:0.02327)1.000:0.14032,((KAG5378408.1:0.03088,(XP_009102435.1:0.00055,(RID53261.1:0.00197,XP_009102436.1:0.00054)0.758:0.00198)0.891:0.00812)1.000:0.14608,((RID53260.1:0.0,XP_018508678.1:0.0):0.00055,(KAG5378411.1:0.00054,XP_033130655.1:0.08587)0.741:0.02049)1.000:0.16661)0.765:0.01380)0.695:0.04163)1.000:0.23682,((((RID47763.1:0.00281,(XP_009116935.2:0.07867,XP_009116934.2:0.00055)0.975:0.01340)0.999:0.07970,(KAG5398732.1:0.03936,XP_033148261.1:0.02349)0.988:0.04815)0.949:0.04591,((XP_009116937.2:0.00213,RID47764.1:0.00570)1.000:0.08065,(RID64810.1:0.00055,(KAG5399492.1:0.00055,XP_009138719.2:0.00055)0.925:0.00611)1.000:0.12442)0.969:0.05916)1.000:0.21009,(((RID69002.1:0.00380,XP_009132041.1:0.00055)1.000:0.06875,(RID69003.1:0.00266,XP_009132039.1:0.00498)1.000:0.09919)1.000:0.10335,((RID60137.1:0.00055,KAG5394925.1:0.20093)1.000:0.30579,((XP_009108545.1:0.00055,(RID50366.1:0.03785,XP_033132205.1:0.00055)0.900:0.00055)1.000:0.12367,((XP_009118234.2:0.00780,(KAG5402622.1:0.00055,RID67781.1:0.00055)0.994:0.00054)1.000:0.09044,(XP_009133825.1:0.00616,RID70346.1:0.00127)1.000:0.09342)0.999:0.10334)0.452:0.02649)0.884:0.02396)1.000:0.15155)0.792:0.09080)1.000:0.22728)0.965:0.08940)0.944:0.07281,((((XP_022847304.1:0.00213,XP_022847305.1:0.02703)0.090:0.00155,(XP_022847306.1:0.00055,XP_022847303.1:0.00128)0.000:0.00079)1.000:0.22580,((XP_022899078.1:0.02046,(XP_022899077.1:0.00054,(XP_022899076.1:0.00055,XP_022899075.1:0.00055)0.749:0.00053)0.625:0.00054)1.000:0.14214,((CAA3009777.1:0.00054,CAA3009773.1:0.00055)0.733:0.00202,(CAA3009774.1:0.04264,(CAA3009776.1:0.04625,CAA3009775.1:0.00733)0.896:0.02701)0.953:0.00054)1.000:0.10145)0.988:0.07787)0.994:0.10227,(((PHT38653.1:0.07989,XP_004247424.1:0.09304)0.990:0.07351,(PHT38650.1:0.07788,((XP_025888713.1:0.00055,XP_019071353.1:0.00055)1.000:0.13195,(XP_025888714.1:0.00055,XP_004247423.1:0.00055)0.867:0.00901)1.000:0.09161)0.994:0.09026)1.000:0.20972,(PHT38649.1:0.08546,PHT38712.1:0.24387)1.000:0.25441)0.937:0.06928)0.976:0.06982)0.677:0.05345,((XP_003530289.2:0.10625,(XP_003530290.1:0.00054,XP_003547863.1:0.00547)1.000:0.07980)1.000:0.29338,((XP_019106374.1:0.00055,XP_010684393.1:0.00054)1.000:0.36653,(((XP_010684395.1:0.00055,XP_010684396.1:0.03882)0.969:0.01384,XP_019106379.1:0.00055)0.888:0.02094,XP_019106378.1:0.02626)1.000:0.30270)1.000:0.21098)0.204:0.05496)0.870:0.11359)0.978:0.14141)1.000:0.39730,((((XP_009135219.1:0.00596,KAG5413616.1:0.07861)0.996:0.09197,((XP_009137214.1:0.00054,(KAG5406858.1:0.00181,RID72697.1:0.00055)0.936:0.00690)1.000:0.04485,(XP_009137215.1:0.00716,(RID72698.1:0.03450,KAG5406859.1:0.01217)0.952:0.00054)0.999:0.04712)0.761:0.01862)1.000:0.39993,(((XP_030491727.1:0.31367,(XP_003529622.1:0.27332,XP_003529623.1:0.27909)0.982:0.08527)0.960:0.07019,((CAA3025909.1:0.00492,(XP_022878014.1:0.01495,XP_022878013.1:0.00055)0.852:0.00631)1.000:0.36719,(((KAG5415367.1:0.00373,RID79865.1:0.00055)0.885:0.00525,(XP_009105270.1:0.00054,XP_009105279.1:0.09021)0.763:0.00217)1.000:0.17943,(KAG5415369.1:0.07407,(RID79867.1:0.0,XP_009105752.1:0.0):0.01256)0.997:0.12548)1.000:0.38640)0.278:0.02997)0.177:0.05886,(XP_022845604.1:0.37677,(XP_004234482.1:0.16526,((XP_010316607.1:0.00502,(XP_010316606.1:0.0,XP_010316605.1:0.0):0.00054)1.000:0.04784,(XP_010316602.1:0.03153,(XP_025885213.1:0.00184,XP_010316604.1:0.00055)0.990:0.02417)0.905:0.02662)1.000:0.15110)1.000:0.18634)0.988:0.10024)0.458:0.05884)1.000:0.17084,(((KAF2934933.1:0.0,XP_015636697.1:0.0):0.37360,((EAZ31330.1:0.10235,((KAF2934925.1:0.0,KAB8096077.1:0.0,XP_015634345.1:0.0,EEC77631.1:0.0,BAF15216.1:0.0):0.00054,KAF2934926.1:0.00055)0.707:0.00714)1.000:0.40252,((KAF2934928.1:0.00287,((KAF2934929.1:0.00055,KAF2934927.1:0.00055)0.956:0.02426,EAZ31331.1:0.06020)0.951:0.01420)0.997:0.07611,(((KAF2934932.1:0.0,XP_015636696.1:0.0,EEC77634.1:0.0):0.00055,(KAF2934931.1:0.0,XP_015636695.1:0.0):0.00055)0.862:0.00071,(XP_015636694.1:0.01867,EAZ31332.1:0.06130)0.823:0.00675)0.994:0.07141)1.000:0.36080)0.491:0.09221)0.954:0.10093,(XP_030489713.1:0.38641,((((CAA2973760.1:0.00054,(CAA2973762.1:0.03393,CAA2973761.1:0.00055)0.873:0.00462)1.000:0.17667,(((XP_022877571.1:0.00055,XP_022877569.1:0.00055)0.983:0.00055,(XP_022877572.1:0.00165,XP_022877573.1:0.00150)0.297:0.00055)0.830:0.00979,((CAA2933403.1:0.05016,CAA2933402.1:0.00055)0.540:0.00055,CAA2933401.1:0.00055)0.913:0.01075)1.000:0.16403)1.000:0.15303,(XP_004244205.1:0.29644,(PHT43775.1:0.20093,XP_010324440.3:0.12290)1.000:0.28884)0.384:0.05089)0.968:0.08116,((XP_006592906.1:0.10513,((XP_006594784.1:0.03981,(XP_003541849.2:0.00055,XP_006594783.1:0.00055)0.984:0.00055)1.000:0.09447,((XP_006594785.1:0.00055,XP_003541851.2:0.00525)1.000:0.07737,XP_006593298.1:0.10914)0.665:0.02148)0.990:0.07624)1.000:0.15764,(XP_010675614.1:0.25385,XP_010675613.1:0.32704)1.000:0.24943)0.803:0.04689)0.320:0.04813)1.000:0.27739)0.886:0.08988)1.000:0.39084)0.402:0.05224)0.953:0.07960,(((((KAF2928154.1:0.0,XP_015643676.1:0.0):0.00053,XP_015643677.1:0.00055)1.000:0.23127,(((RID40919.1:0.00055,XP_009119981.1:0.00164)1.000:0.24191,((XP_030478686.1:0.00055,XP_030478687.1:0.04736)1.000:0.17534,(XP_004244167.1:0.19660,((XP_022879004.1:0.00055,XP_022879003.1:0.00055)1.000:0.05900,(XP_022879001.1:0.00055,XP_022879002.1:0.00207)0.993:0.00054)1.000:0.15515)0.770:0.05888)0.213:0.03227)0.457:0.03174,(XP_003527305.1:0.00055,(XP_006582224.1:0.03734,(XP_006582225.1:0.00055,XP_006582226.1:0.00055)1.000:0.08446)0.830:0.01874)1.000:0.21302)0.991:0.10876)1.000:0.17944,((XP_019105749.1:0.03159,(XP_010680724.1:0.00054,XP_019105750.1:0.04706)0.451:0.00087)1.000:0.21885,((CAA2998238.1:0.16641,(PHT59453.1:0.04214,XP_004228406.1:0.06201)1.000:0.12501)1.000:0.09979,((((((KAF2912999.1:0.0,XP_015613193.1:0.0,EEE50740.1:0.0,BAF26261.1:0.0):0.00054,(KAB8112377.1:0.00192,EEC66726.1:0.00055)1.000:0.00107)1.000:0.15163,(XP_025879548.1:0.06243,((KAF2937970.1:0.0,KAB8090776.1:0.0,XP_015628023.1:0.0,BAF11272.1:0.0):0.00055,(EEE58575.1:0.00183,EEC74750.1:0.00183)0.000:0.00055)1.000:0.00054)1.000:0.11563)1.000:0.13735,(((KAG5385487.1:0.0,RID46464.1:0.0):0.00054,XP_009115373.1:0.00191)0.980:0.03805,(RID51485.1:0.00655,(KAG5390529.1:0.00055,XP_009110017.1:0.00187)0.791:0.00290)0.994:0.05273)1.000:0.15184)0.620:0.03235,(XP_003517829.1:0.21586,XP_003556662.1:0.09944)0.238:0.04665)0.835:0.03300,(XP_030483928.1:0.07176,XP_030483419.1:0.15728)1.000:0.11901)0.583:0.04020)0.574:0.04075)1.000:0.16244)0.999:0.16919,((XP_024362173.1:0.25650,((XP_024356970.1:0.00055,(XP_024356969.1:0.00055,(XP_024356972.1:0.00212,XP_024356971.1:0.00055)0.817:0.00450)0.732:0.00185)1.000:0.20202,(XP_024381951.1:0.06403,(XP_024381949.1:0.0,XP_024381948.1:0.0,XP_024381947.1:0.0):0.00051)1.000:0.27448)0.941:0.09149)0.999:0.21120,(XP_024369923.1:0.46143,(XP_024358587.1:0.0,XP_024358586.1:0.0,XP_024358585.1:0.0,XP_024358584.1:0.0):0.72680)0.821:0.07483)0.999:0.21486)0.908:0.06839)0.233:0.03539)0.815:0.06595)0.988:0.12090)0.957:0.07640)0.600:0.06369,((((RID67619.1:0.0,XP_009142265.1:0.0):0.05369,(RID61268.1:0.00088,XP_009143039.1:0.00626)0.940:0.03609)1.000:0.28383,(((RID47560.1:0.00054,(XP_033136324.1:0.00164,(XP_009116693.2:0.00055,XP_033136323.1:0.00055)1.000:0.01038)1.000:0.00054)0.992:0.04914,(RID64949.1:0.00480,(KAG5399619.1:0.00163,XP_009138868.1:0.00164)0.800:0.00175)1.000:0.08391)1.000:0.20646,(XP_033148313.1:0.12458,((KAG5395826.1:0.00157,(RID61267.1:0.0,XP_009143033.1:0.0):0.00055)0.749:0.00493,(XP_033148318.1:0.00212,((XP_033148316.1:0.00169,XP_033148317.1:0.06751)1.000:0.00055,XP_009143034.1:0.00055)1.000:0.00055)1.000:0.06400)1.000:0.20863)0.976:0.09689)0.999:0.15106)0.999:0.17119,(((KAG5396548.1:0.00159,XP_009143924.2:0.00294)0.999:0.10623,(XP_009141279.1:0.00405,(RID66882.1:0.00055,KAG5401886.1:0.01624)0.268:0.00202)0.998:0.10830)1.000:0.76682,(((XP_009143040.1:0.00055,RID61269.1:0.00054)1.000:0.45863,(((XP_033146050.1:0.0,XP_033146049.1:0.0,RID67620.1:0.0):0.03558,(XP_033148325.1:0.0,XP_033148324.1:0.0,RID61270.1:0.0):0.06709)1.000:0.16024,(((RID47557.1:0.0,XP_009116687.1:0.0):0.01043,XP_009138870.1:0.02605)0.998:0.06676,(KAG5395823.1:0.07280,(RID61262.1:0.00055,XP_009143026.1:0.00184)0.984:0.00055)0.994:0.07649)0.999:0.14492)0.999:0.17941)0.998:0.18232,((KAG5416552.1:0.00788,(XP_009102063.2:0.00053,RID81221.1:0.00055)0.830:0.00734)1.000:0.36397,(((XP_033147919.1:0.00415,XP_033147918.1:0.02022)1.000:0.08181,((KAG5416360.1:0.0,XP_009123416.1:0.0):0.02548,(KAG5405576.1:0.0,XP_009135064.1:0.0):0.03411)0.882:0.03670)1.000:0.17162,(((KAG5415471.1:0.0,XP_009109612.1:0.0):0.01344,(KAG5392273.1:0.00055,XP_018515059.2:0.00643)0.965:0.01732)1.000:0.18464,(((KAG5410143.1:0.0,XP_009128145.1:0.0):0.00054,RID75188.1:0.00325)1.000:0.31459,(((KAG5397167.1:0.0,RID62513.1:0.0):0.00185,XP_009144844.1:0.00055)0.968:0.03031,(KAG5392190.1:0.01257,(RID56765.1:0.0,XP_009147686.1:0.0):0.00240)0.989:0.04526)1.000:0.19631)0.066:0.02531)0.678:0.05037)1.000:0.25102)0.999:0.18392)0.964:0.11576)0.792:0.07531)1.000:0.31708)0.644:0.03193,((CAA2980840.1:0.01125,(CAA2980839.1:0.00055,(CAA2980838.1:0.0,XP_022847962.1:0.0):0.00054)0.831:0.00078)1.000:0.49539,(((RID49420.1:0.07758,(XP_033133367.1:0.00193,(KAG5387931.1:0.00054,(XP_033133366.1:0.0,XP_033133363.1:0.0):0.00055)0.000:0.00054)0.828:0.00278)0.989:0.07608,((XP_009144939.2:0.00055,(KAG5397275.1:0.00055,RID62595.1:0.00055)0.000:0.00055)0.999:0.04038,(XP_033148501.1:0.06542,(XP_033148500.1:0.0,XP_033148499.1:0.0):0.00054)0.997:0.02978)0.827:0.04595)1.000:0.42068,((KAG5414480.1:0.03194,XP_009148652.1:0.02384)1.000:0.39352,(((XP_033142783.1:0.00055,(RID80036.1:0.00180,(KAG5415524.1:0.00055,XP_009108971.2:0.00055)0.000:0.00055)0.705:0.00198)1.000:0.10856,(((KAG5389253.1:0.0,RID50032.1:0.0):0.00678,XP_009107810.2:0.00576)1.000:0.07856,(KAG5389264.1:0.00581,(RID50037.1:0.00190,(XP_033133704.1:0.00180,XP_033133703.1:0.00179)0.805:0.00179)0.889:0.00713)1.000:0.11221)0.272:0.02384)0.990:0.09674,(((KAG5385120.1:0.00177,(XP_033137260.1:0.0,RID46179.1:0.0):0.00175)0.941:0.01180,((RID70661.1:0.00054,XP_033142048.1:0.00520)0.767:0.00345,(RID76619.1:0.00209,((KAG5412035.1:0.00175,XP_033140391.1:0.00055)0.000:0.00055,(XP_033140390.1:0.00055,((XP_033140393.1:0.0,XP_033140389.1:0.0,XP_033140388.1:0.0):0.00055,(KAG5412065.1:0.00055,XP_033140392.1:0.00108)0.974:0.00071)0.979:0.00696)0.820:0.00174)1.000:0.00389)0.939:0.00145)0.937:0.01127)1.000:0.07559,(((XP_033134125.1:0.0,XP_009123220.1:0.0,XP_009123219.1:0.0):0.00054,(KAG5382364.1:0.00055,KAG5382366.1:0.00184)0.792:0.00326)1.000:0.08040,((KAG5380315.1:0.00177,(XP_009105016.2:0.00055,RID55218.1:0.00055)0.000:0.00055)1.000:0.07880,(KAG5390862.1:0.00408,(RID51919.1:0.00181,XP_009110511.1:0.00054)0.927:0.00575)0.996:0.04201)1.000:0.10054)0.960:0.04893)0.999:0.13043)1.000:0.34393)1.000:0.27655)0.999:0.21643)0.873:0.06273)0.694:0.07460,((((XP_003534473.1:0.01382,XP_003540541.1:0.01171)1.000:0.33572,(XP_030507219.1:0.42732,(XP_006586387.1:0.37753,(((XP_009116692.1:0.09152,(XP_009116691.1:0.00055,RID47559.1:0.06873)0.699:0.00055)0.995:0.06315,((RID64950.1:0.01308,XP_009138869.1:0.01417)1.000:0.07205,((RID54560.1:0.02216,(XP_009104245.1:0.00055,XP_033131431.1:0.02447)0.858:0.00642)1.000:0.06585,(RID47558.1:0.00054,(XP_009116690.1:0.09246,XP_009116689.1:0.00188)0.777:0.00386)1.000:0.05817)0.056:0.01790)0.981:0.04354)1.000:0.15327,((XP_033145143.1:0.04200,(((KAG5401685.1:0.00225,RID66632.1:0.00133)1.000:0.00073,XP_009140986.1:0.00055)0.994:0.00054,XP_033145142.1:0.00055)0.759:0.00130)0.998:0.05094,(((RID44892.1:0.00405,(KAG5383137.1:0.00199,XP_009113321.1:0.00198)0.882:0.00393)1.000:0.04682,((RID61263.1:0.44327,(XP_009143028.2:0.00177,XP_009143029.2:0.02832)1.000:0.13938)0.781:0.01810,((RID61264.1:0.00197,XP_009143030.1:0.00055)1.000:0.02975,(AT2G44450.1:0.04402,(XP_009142262.2:0.0,RID67618.1:0.0):0.02023)0.874:0.00867)0.708:0.00975)0.767:0.00604)0.841:0.00925,(RID58885.1:0.00055,KAG5393706.1:0.00393)1.000:0.09551)0.941:0.01861)0.985:0.08990)1.000:0.36858)0.075:0.04523)0.451:0.04196)0.997:0.13128,((XP_010673566.1:0.22554,(XP_010673567.1:0.00055,XP_019104375.1:0.04369)1.000:0.15757)1.000:0.24305,((XP_010673565.1:0.22223,(XP_010673561.1:0.00054,XP_010673562.1:0.00055)1.000:0.35821)0.999:0.14207,((XP_030504585.1:0.22353,(XP_030504583.1:0.06491,XP_030504584.1:0.10111)1.000:0.14790)0.915:0.06861,((XP_003539381.1:0.08610,(XP_003539387.1:0.00291,XP_006592166.1:0.05793)1.000:0.14300)1.000:0.20553,((NP_001237501.1:0.30523,((XP_006590951.1:0.04618,XP_006592163.1:0.01598)0.998:0.07040,((XP_006592162.1:0.04342,((XP_003537944.1:0.03546,(XP_003540705.1:0.02404,(XP_003540006.1:0.02486,(XP_003539050.1:0.02972,(XP_003539051.1:0.0,XP_006590952.1:0.0):0.02510)0.948:0.01157)0.666:0.01275)0.763:0.01313)0.962:0.01909,((XP_006592165.1:0.02210,XP_003539053.1:0.03521)0.939:0.01799,XP_003539378.1:0.08032)0.290:0.01898)1.000:0.12690)0.977:0.08493,XP_006592164.1:0.00054)0.996:0.08075)0.998:0.10276)0.968:0.06306,(XP_003537946.1:0.26312,(XP_003546991.1:0.18258,(XP_003546992.2:0.00055,XP_006597240.1:0.00920)1.000:0.14071)0.993:0.05587)0.363:0.02583)0.658:0.03685)0.986:0.06839)0.093:0.02843)0.711:0.03682)0.103:0.03265)0.935:0.04705,((EEC80501.1:0.00172,((KAF2926547.1:0.0,EEE65609.1:0.0):0.00055,XP_015644259.2:0.00054)0.776:0.00242)1.000:0.40810,((((XP_015636102.1:0.00233,XP_015636101.1:0.00054)1.000:0.13264,(((EEE62263.1:0.00182,(XP_025880617.1:0.01289,EAY94514.1:0.00527)0.929:0.00664)0.995:0.00050,(XP_025880615.1:0.00055,(XP_025880616.1:0.00055,KAF2934481.1:0.00354)1.000:0.00055)0.971:0.00054)1.000:0.07407,(XP_015636541.1:0.01913,((XP_015636540.1:0.0,EEE62264.1:0.0):0.00055,EEC77464.1:0.00191)0.915:0.00053)0.998:0.04042)0.964:0.04976)1.000:0.10047,(EEC77467.1:0.06662,((KAF2934483.1:0.0,KAB8095741.1:0.0,EEE61180.1:0.0,BAF14985.1:0.0):0.00055,(XP_025880322.1:0.0,XP_025880321.1:0.0,XP_025880320.1:0.0,XP_025880319.1:0.0,XP_025880318.1:0.0,XP_015636043.1:0.0,XP_015636039.1:0.0,XP_015636037.1:0.0):0.00053)0.988:0.00055)1.000:0.09090)0.235:0.02609,(EEC77466.1:0.00053,((KAF2934482.1:0.0,XP_015636597.1:0.0,EEE61179.1:0.0):0.00055,(KAB8095738.1:0.00055,BAF14984.1:0.00055)0.968:0.01929)0.879:0.00375)0.994:0.06230)1.000:0.21763)0.918:0.06395)0.942:0.05081)0.349:0.03246)0.582:0.07234);


# Gene tree of AT2G44460.1 and his homologues 

(((NP_001237501.1:0.30170,((XP_006592163.1:0.01590,XP_006590951.1:0.04619)1.000:0.07133,((XP_006592162.1:0.04979,((XP_003537944.1:0.03409,(XP_003540705.1:0.02413,(XP_003540006.1:0.02695,(XP_003539050.1:0.02908,(XP_003539051.1:0.0,XP_006590952.1:0.0):0.02422)0.909:0.00896)0.832:0.01218)0.711:0.01201)0.952:0.01982,((XP_003539053.1:0.03472,XP_006592165.1:0.02261)0.932:0.01815,XP_003539378.1:0.08073)0.457:0.01890)1.000:0.13084)0.931:0.07769,XP_006592164.1:0.00054)0.995:0.08045)0.998:0.09887)0.971:0.07035,(XP_003537946.1:0.26466,(XP_003546991.1:0.18166,(XP_003546992.2:0.00055,XP_006597240.1:0.00926)1.000:0.14407)0.977:0.05770)0.132:0.02550)0.726:0.03421,((XP_003539381.1:0.08518,(XP_006592166.1:0.05802,XP_003539387.1:0.00267)1.000:0.14360)0.999:0.14233,XP_006595054.1:0.54558)0.956:0.07489,(((((XP_010673566.1:0.21859,(XP_019104375.1:0.04337,XP_010673567.1:0.00054)1.000:0.16715)1.000:0.21764,((XP_003534473.1:0.01379,XP_003540541.1:0.01219)1.000:0.34685,((((XP_009116691.1:0.00055,(XP_009116692.1:0.09131,RID47559.1:0.04994)0.476:0.00054)1.000:0.06381,((RID64950.1:0.01291,XP_009138869.1:0.01402)1.000:0.07011,((RID54560.1:0.02166,(XP_009104245.1:0.00055,XP_033131431.1:0.02427)0.851:0.00632)1.000:0.06489,(RID47558.1:0.00054,(XP_009116690.1:0.11644,XP_009116689.1:0.00177)0.799:0.00397)0.999:0.05906)0.217:0.01856)0.976:0.04464)1.000:0.14624,((XP_033145143.1:0.04136,(((KAG5401685.1:0.00221,RID66632.1:0.00127)1.000:0.00077,XP_009140986.1:0.00055)0.999:0.00055,XP_033145142.1:0.00055)0.773:0.00148)0.993:0.04368,(RID61263.1:0.43387,(((RID44892.1:0.00400,(KAG5383137.1:0.00200,XP_009113321.1:0.00196)0.882:0.00391)0.998:0.04760,((XP_009142262.2:0.0,RID67618.1:0.0):0.02559,(RID61264.1:0.00197,XP_009143030.1:0.00055)0.996:0.02780)0.928:0.01502)0.628:0.00635,((KAG5393706.1:0.00391,RID58885.1:0.00055)1.000:0.08476,(XP_009143028.2:0.00195,XP_009143029.2:0.02797)1.000:0.14931)0.092:0.01640)0.739:0.00814)0.423:0.01621)0.992:0.10161)1.000:0.38973,(XP_030507219.1:0.41449,XP_006586387.1:0.39216)0.204:0.03839)0.403:0.03928)0.995:0.12467)0.645:0.03469,(((EEC80501.1:0.00173,((KAF2926547.1:0.0,EEE65609.1:0.0):0.00055,XP_015644259.2:0.00054)0.798:0.00244)1.000:0.40593,((((XP_015636102.1:0.00227,XP_015636101.1:0.00054)1.000:0.12924,((XP_015636541.1:0.00055,(EEC77464.1:0.00191,(XP_015636540.1:0.0,EEE62264.1:0.0):0.00055)0.870:0.00055)0.997:0.04051,((EEE62263.1:0.00175,(XP_025880617.1:0.00055,EAY94514.1:0.00526)0.937:0.00668)1.000:0.00055,(XP_025880615.1:0.00055,(XP_025880616.1:0.00055,KAF2934481.1:0.00354)1.000:0.00055)0.969:0.00054)1.000:0.07385)0.977:0.05051)1.000:0.10000,(EEC77467.1:0.04627,((KAF2934483.1:0.0,KAB8095741.1:0.0,EEE61180.1:0.0,BAF14985.1:0.0):0.00055,(XP_025880322.1:0.0,XP_025880321.1:0.0,XP_025880320.1:0.0,XP_025880319.1:0.0,XP_025880318.1:0.0,XP_015636043.1:0.0,XP_015636039.1:0.0,XP_015636037.1:0.0):0.00054)0.950:0.00054)1.000:0.09691)0.321:0.02899,(EEC77466.1:0.00053,((KAF2934482.1:0.0,XP_015636597.1:0.0,EEE61179.1:0.0):0.00055,(KAB8095738.1:0.00055,BAF14984.1:0.00055)0.965:0.01951)0.874:0.00377)0.997:0.06047)1.000:0.21835)0.956:0.07882,(((XP_030496087.1:0.46064,(((PHT35838.1:0.11487,XP_004248829.1:0.05101)0.990:0.08212,(PHT36634.1:0.08340,(XP_019070593.1:0.00055,XP_004244958.1:0.00055)0.998:0.06161)0.987:0.08236)1.000:0.25307,((XP_030509884.1:0.11040,XP_030510258.1:0.10946)1.000:0.19183,(XP_003546869.1:0.20392,(XP_003532869.1:0.14108,XP_003531423.1:0.09541)1.000:0.13800)0.997:0.15723)0.956:0.07965)0.855:0.08019)0.985:0.10889,(((XP_022896264.1:0.17210,(CAA2978074.1:0.07653,XP_022897544.1:0.00055)0.999:0.20516)0.999:0.17708,(XP_010322187.1:0.35485,(PHT60187.1:0.07127,NP_001234412.1:0.09604)1.000:0.26660)0.259:0.06585)1.000:0.16606,(((EEC84793.1:0.00821,(XP_015610949.1:0.00055,(KAB8111100.1:0.00055,(KAF2916803.1:0.00214,EAZ45192.1:0.03675)0.911:0.00054)0.493:0.00054)0.939:0.01010)0.999:0.11071,((EAZ09573.1:0.00256,((KAF2916805.1:0.0,KAB8111101.1:0.0,XP_015610659.1:0.0,BAF25453.1:0.0):0.00053,EAZ45194.1:0.04063)0.942:0.00802)0.986:0.03536,(EEC67808.1:0.04820,((BAF27759.2:0.05057,(KAB8114482.1:0.07678,KAF2909849.1:0.01561)0.806:0.00344)0.000:0.00053,EEE51771.1:0.00055)0.991:0.04432)0.995:0.04429)0.999:0.08770)1.000:0.12867,(((KAF2920429.1:0.0,KAF2920427.1:0.0,KAB8109126.1:0.0,XP_015648468.1:0.0,EEC83853.1:0.0):0.00055,(XP_015648467.2:0.00055,BAF24116.2:0.00055)0.943:0.00054)1.000:0.23096,((KAF2920426.1:0.0,KAB8109123.1:0.0,XP_015650451.1:0.0,EEC83852.1:0.0,BAF24115.1:0.0):0.00055,(KAF2920425.1:0.0,KAB8109124.1:0.0):0.00053)1.000:0.13650)0.940:0.08013)1.000:0.36113)0.581:0.04908)0.942:0.05261,(((CAA2980840.1:0.01032,(CAA2980839.1:0.00055,(CAA2980838.1:0.0,XP_022847962.1:0.0):0.00054)0.920:0.01482)1.000:0.49801,((((XP_033148501.1:0.00198,(XP_033148500.1:0.0,XP_033148499.1:0.0):0.00055)0.993:0.03184,(XP_009144939.2:0.00055,(KAG5397275.1:0.00055,RID62595.1:0.00055)0.000:0.00054)0.994:0.04023)0.765:0.04780,(RID49420.1:0.07565,(XP_033133367.1:0.00197,(KAG5387931.1:0.00054,(XP_033133366.1:0.0,XP_033133363.1:0.0):0.00055)0.000:0.00055)0.806:0.00088)0.992:0.08376)1.000:0.38953,((KAG5414480.1:0.02606,XP_009148652.1:0.02904)1.000:0.38942,(((XP_033142783.1:0.00054,(RID80036.1:0.00173,(KAG5415524.1:0.00053,XP_009108971.2:0.00055)0.000:0.00055)0.704:0.00188)1.000:0.10960,((KAG5389264.1:0.00575,(RID50037.1:0.00185,(XP_033133704.1:0.00173,XP_033133703.1:0.00175)0.804:0.00174)0.893:0.00685)1.000:0.11054,((KAG5389253.1:0.0,RID50032.1:0.0):0.00662,XP_009107810.2:0.00555)1.000:0.07590)0.066:0.02090)0.992:0.09474,(((KAG5385120.1:0.00171,(XP_033137260.1:0.0,RID46179.1:0.0):0.00170)0.928:0.01159,((RID70661.1:0.00054,XP_033142048.1:0.00504)0.737:0.00334,(RID76619.1:0.00206,((KAG5412035.1:0.00171,XP_033140391.1:0.00055)0.000:0.00054,(XP_033140390.1:0.00053,((KAG5412065.1:0.00055,XP_033140392.1:0.00101)0.979:0.00073,(XP_033140393.1:0.0,XP_033140389.1:0.0,XP_033140388.1:0.0):0.00055)0.969:0.00674)0.815:0.00169)1.000:0.00393)0.917:0.00129)0.932:0.01082)1.000:0.07748,(((XP_033134125.1:0.0,XP_009123220.1:0.0,XP_009123219.1:0.0):0.00053,(KAG5382366.1:0.00180,KAG5382364.1:0.00055)0.830:0.00302)0.999:0.07779,((RID55218.1:0.00055,(XP_009105016.2:0.00055,KAG5380315.1:0.00172)0.000:0.00055)1.000:0.07631,(KAG5390862.1:0.00396,(RID51919.1:0.00177,XP_009110511.1:0.00054)0.930:0.00554)0.994:0.04078)0.999:0.09988)0.949:0.04440)1.000:0.12707)1.000:0.32763)0.999:0.25200)0.999:0.22348)0.898:0.07893,(((((RID67619.1:0.0,XP_009142265.1:0.0):0.05295,(RID61268.1:0.00096,XP_009143039.1:0.00612)0.949:0.03557)1.000:0.26754,((((XP_033136324.1:0.00164,(XP_009116693.2:0.00055,XP_033136323.1:0.00055)0.999:0.01015)1.000:0.00054,RID47560.1:0.00054)0.988:0.05236,(RID64949.1:0.00472,(KAG5399619.1:0.00160,XP_009138868.1:0.00161)0.806:0.00172)1.000:0.07816)1.000:0.20204,(XP_033148313.1:0.09556,(AT2G44460.1:0.09692,(((XP_033148317.1:0.06068,XP_033148316.1:0.03773)0.999:0.03996,((RID61267.1:0.0,XP_009143033.1:0.0):0.00055,(KAG5395826.1:0.00159,XP_009143034.1:0.00055)0.526:0.00055)0.951:0.00054)0.687:0.00054,XP_033148318.1:0.00185)1.000:0.20892)0.059:0.02754)0.994:0.11117)1.000:0.16088)1.000:0.19286,(((KAG5396548.1:0.00160,XP_009143924.2:0.00307)0.997:0.10377,(XP_009141279.1:0.00406,(RID66882.1:0.00055,KAG5401886.1:0.01646)0.405:0.00211)0.996:0.11117)1.000:0.74304,(((XP_009143040.1:0.00055,RID61269.1:0.00055)1.000:0.42829,(((XP_033148325.1:0.0,XP_033148324.1:0.0,RID61270.1:0.0):0.06152,(XP_033146050.1:0.0,XP_033146049.1:0.0,RID67620.1:0.0):0.03922)1.000:0.16824,(((RID47557.1:0.0,XP_009116687.1:0.0):0.00969,XP_009138870.1:0.02649)0.994:0.06332,(KAG5395823.1:0.10332,(RID61262.1:0.00055,XP_009143026.1:0.00183)0.985:0.00054)0.996:0.07916)1.000:0.14650)0.999:0.18767)0.996:0.17671,((KAG5416552.1:0.00892,(XP_009102063.2:0.00053,RID81221.1:0.00055)0.814:0.00658)1.000:0.37546,(((XP_033147919.1:0.00443,XP_033147918.1:0.02063)1.000:0.08262,((KAG5416360.1:0.0,XP_009123416.1:0.0):0.02600,(KAG5405576.1:0.0,XP_009135064.1:0.0):0.03518)0.879:0.03916)1.000:0.17885,(((KAG5410143.1:0.0,XP_009128145.1:0.0):0.00054,RID75188.1:0.00326)1.000:0.31465,(((KAG5415471.1:0.0,XP_009109612.1:0.0):0.01354,(KAG5392273.1:0.00054,XP_018515059.2:0.00672)0.974:0.01751)1.000:0.18124,(((KAG5397167.1:0.0,RID62513.1:0.0):0.00190,XP_009144844.1:0.00055)0.982:0.03109,(KAG5392190.1:0.01299,(RID56765.1:0.0,XP_009147686.1:0.0):0.00233)0.988:0.04642)1.000:0.20059)0.109:0.03323)0.461:0.04077)1.000:0.24511)1.000:0.19232)0.914:0.10380)0.254:0.07736)1.000:0.27676,(((XP_022888219.1:0.00538,(((CAA2997643.1:0.00055,((CAA2997641.1:0.00055,CAA2997644.1:0.00055)1.000:0.00067,CAA2997645.1:0.00723)0.000:0.00058)1.000:0.00060,CAA2997642.1:0.00055)0.790:0.00054,CAA2997646.1:0.00055)0.867:0.00696)1.000:0.37553,((XP_022893289.1:0.16779,XP_022893288.1:0.25387)1.000:0.32711,(((XP_022888452.1:0.10470,(XP_022888455.1:0.02477,(XP_022888456.1:0.02020,(XP_022888458.1:0.00055,XP_022888457.1:0.00055)0.850:0.00264)0.923:0.00896)0.977:0.04872)1.000:0.30266,((CAA3030019.1:0.04961,(CAA3030018.1:0.00052,CAA3030017.1:0.00055)0.985:0.00054)1.000:0.19576,((XP_022888210.1:0.06787,XP_022888211.1:0.11023)0.776:0.02402,((CAA2941605.1:0.00222,CAA2941603.1:0.00054)1.000:0.07237,((XP_022888217.1:0.00823,XP_022888215.1:0.00819)0.961:0.01537,(((((CAA2993141.1:0.00196,((CAA2993140.1:0.04027,CAA2993139.1:0.00055)0.000:0.00054,CAA2993138.1:0.00055)0.939:0.00600)0.944:0.00704,XP_022888218.1:0.00959)0.918:0.00756,XP_022888214.1:0.00567)0.259:0.00681,XP_022888213.1:0.00054)0.984:0.01430,XP_022888212.1:0.00098)0.878:0.01615)1.000:0.08292)0.998:0.08941)0.970:0.04878)0.970:0.07726)0.960:0.07897,(((CAA2979870.1:0.00606,XP_022889326.1:0.06526)1.000:0.29391,((CAA2938172.1:0.00564,XP_022883060.1:0.00055)1.000:0.19546,(XP_022883058.1:0.00258,(CAA2957656.1:0.01689,CAA2938173.1:0.09427)0.949:0.01822)1.000:0.11353)1.000:0.15922)0.976:0.09870,((((CAA3014440.1:0.00222,(CAA3006101.1:0.04481,CAA2982314.1:0.09193)0.880:0.00675)0.764:0.00576,(CAA2982311.1:0.00055,(CAA2982312.1:0.00323,(CAA3014442.1:0.02041,CAA3014441.1:0.00055)0.936:0.00966)1.000:0.07750)0.596:0.00053)1.000:0.33727,((CAA3025531.1:0.01878,(CAA3025530.1:0.00431,(CAA3025527.1:0.00055,((CAA3025528.1:0.00055,CAA3025529.1:0.03433)0.995:0.04639,XP_022888763.1:0.00051)1.000:0.00055)0.000:0.00053)0.729:0.00221)1.000:0.21492,(XP_022888202.1:0.08697,CAA3011847.1:0.08824)0.941:0.04834)0.993:0.10407)0.979:0.10927,XP_022889159.1:0.68220)0.175:0.04135)0.896:0.06393)0.051:0.08403)0.999:0.17874)1.000:0.23922,(((XP_010687284.1:0.63484,(XP_010677906.1:0.49620,(XP_010683022.2:0.36468,XP_010677904.1:0.21234)0.895:0.14884)0.994:0.19264)1.000:0.32747,(XP_030495356.1:0.47936,(XP_006586595.1:0.89515,(XP_030494611.1:0.14667,(XP_030494615.1:0.00230,XP_030494612.1:0.00751)1.000:0.15897)1.000:0.23181)0.832:0.08171)0.978:0.12552)0.998:0.21228,(((KAF8826981.1:0.72302,((XP_001549785.1:0.02713,XP_024550042.1:0.00054)1.000:0.61001,((SMY23510.1:0.00210,((SMR50806.1:0.0,SMR51746.1:0.0,XP_003852946.1:0.0):0.00055,SMQ49822.1:0.00220)1.000:0.00055)1.000:0.28319,(XP_024551308.1:0.20996,((BCS00431.1:0.0,BCS12207.1:0.0):0.24312,XP_003655857.1:0.18136)0.258:0.05655)0.974:0.10966)0.971:0.13041)0.913:0.11796)1.000:0.34489,(((KAF8823441.1:0.82118,(XP_024553945.1:0.62782,(XP_024546996.1:0.73700,((BCS00998.1:0.0,BCS12754.1:0.0):0.60625,((BCR98490.1:0.0,BCS10827.1:0.0):0.61238,(XP_001552465.2:0.66641,(SMQ55517.1:0.03590,XP_003848491.1:0.00054)1.000:0.33558)0.959:0.14192)0.995:0.26240)1.000:0.41759)0.817:0.08034)0.702:0.10037)1.000:0.82346,((NP_497558.1:0.20300,NP_501271.1:0.13180)1.000:1.13524,((2645712040:1.00374,((2643505301:0.00054,2645668922:0.00195)1.000:0.65956,(2522442702:0.86913,2639133494:0.50086)0.987:0.29410)0.993:0.28699)0.958:0.18943,(((2644970047:0.04673,(2644370769:0.09209,(2644683661:0.02923,(2644009861:0.01541,2644640519:0.03943)0.822:0.02240)0.154:0.01706)0.291:0.01580)1.000:0.89789,(WP_011278657.1:1.54032,(CAA3023918.1:0.0,XP_022849387.1:0.0):1.91774)0.992:0.79654)0.339:0.15899,(((2644485072:0.0,1014|1014.peg.1166:0.0,2070|2070.peg.5783:0.0,2077|2077.peg.1462:0.0):0.70794,(2644181590:0.37774,((2644350584:0.00262,2007|2007.peg.4950:0.00055)0.863:0.01484,(2644169169:0.00263,2006|2006.peg.5002:0.00055)0.924:0.01978)0.988:0.21513)1.000:0.64278)0.816:0.12038,((((2644386282:0.17580,(2521771587:0.13417,2563433073:0.12232)0.660:0.06119)1.000:0.46335,(((2644386288:0.59543,((2644228107:0.34332,(2644230436:0.35703,(2583210038:0.23996,(2645160054:0.00817,2645355007:0.00807)1.000:0.24634)0.877:0.08081)0.944:0.08384)0.992:0.13206,((((2645424678:0.00109,2645496009:0.00937)1.000:0.20889,((2645459688:0.00222,2644792473:0.00055)0.938:0.01836,(2645327055:0.00563,2644952391:0.00780)0.941:0.02955)1.000:0.17619)0.248:0.04343,(((2645298159:0.01871,2645441235:0.04919)1.000:0.18927,(2644094245:0.14345,2645491876:0.13592)0.976:0.07514)1.000:0.11818,((2523577088:0.00218,(2522440364:0.00205,2595084058:0.00204)0.910:0.00599)1.000:0.23169,(2645363463:0.07581,(2645378290:0.00055,2645387303:0.00416)0.962:0.04176)1.000:0.21759)0.292:0.04267)0.178:0.02376)1.000:0.20768,((2644938768:0.15507,(2518164182:0.20373,2644928550:0.15372)0.742:0.04107)1.000:0.24320,(2644278155:0.25653,(((2643698319:0.0,2643698677:0.0,2643629285:0.0):0.00217,2640074687:0.00055)1.000:0.23352,(2643751938:0.19476,((((2644172503:0.00616,2643734387:0.00507)0.987:0.05369,(2644678776:0.02549,(2645426882:0.01083,2645476398:0.00968)0.078:0.00890)0.996:0.06267)1.000:0.13576,(2522558182:0.00329,2640268351:0.00718)1.000:0.20704)0.122:0.03953,((2643887444:0.17015,((2643847449:0.08384,2643997443:0.05465)0.621:0.03669,(2519945903:0.05468,2645028682:0.07384)0.981:0.05281)0.903:0.05477)0.973:0.04685,(2645466152:0.03646,(2644779266:0.05827,2645522648:0.04653)0.983:0.04684)1.000:0.15924)0.142:0.02921)0.994:0.08776)0.410:0.03891)0.971:0.07370)0.993:0.10217)0.718:0.07020)0.960:0.07563)0.969:0.11280)0.932:0.10677,(((2645386880:0.20445,(2639852179:0.14717,(2640401041:0.08165,(2522792747:0.0,2522567174:0.0):0.06966)0.799:0.05508)0.994:0.12836)1.000:0.29282,(2645726918:0.37793,(2643850516:0.00531,2644134273:0.00723)1.000:0.25324)0.920:0.11760)0.916:0.09057,((((2563434564:0.08769,((2644625568:0.01871,(2644436596:0.00396,2521682536:0.00054)0.979:0.03084)0.988:0.05239,(2524903634:0.07824,(2521774331:0.02386,2521696471:0.05092)1.000:0.05668)0.491:0.02634)0.966:0.05314)1.000:0.21067,(((2643765288:0.0,2644462641:0.0):0.07268,(2563396226:0.0,2639098830:0.0):0.10788)1.000:0.18488,((2644432708:0.03645,2644387731:0.04494)1.000:0.23348,(2521775013:0.19100,(2524904982:0.08931,2563437289:0.07285)0.981:0.08329)0.980:0.07873)0.285:0.04589)0.245:0.02924)0.996:0.12748,(2645441561:0.42670,(2643847895:0.58543,((2643846681:0.14962,(2645063426:0.0,2645526106:0.0):0.19508)0.483:0.07357,(2644181165:0.21396,(2644278815:0.13348,(2643768019:0.02689,2644111405:0.05594)1.000:0.15191)0.928:0.07702)0.980:0.07644)0.959:0.10727)0.486:0.05861)0.997:0.13544)0.779:0.06780,(2640402055:0.00651,(2522566949:0.00234,2522792999:0.00698)0.989:0.00051)1.000:0.62783)0.539:0.06651)0.570:0.05491)0.925:0.06520,(((2643691264:0.47247,(2644277486:0.34105,((2521678345:0.32718,(2644433516:0.26048,(2644402457:0.06687,((2644460742:0.0,2643761831:0.0):0.05760,(2563397779:0.00055,2639097951:0.00224)1.000:0.08157)0.229:0.04158)1.000:0.23357)0.869:0.07938)0.994:0.13828,(2643523047:0.20040,2643545251:0.22342)1.000:0.24924)0.126:0.02984)0.012:0.02674)0.958:0.08594,((2645157692:0.01745,(2645355915:0.00302,2645017766:0.01563)0.201:0.00701)1.000:0.44980,(2644182777:0.51716,(2643766683:0.03694,2644113410:0.03456)1.000:0.41985)0.982:0.15178)0.148:0.01542)1.000:0.23319,(2644434428:0.31391,(2563438902:0.10557,((2643761751:0.0,2644460821:0.0):0.07115,(2563397023:0.0,2639099380:0.0):0.05608)0.987:0.07027)0.998:0.14165)1.000:0.22154)0.978:0.10918)0.932:0.09457)0.296:0.05441,((2643741648:0.03875,(2644220508:0.06077,(2644259435:0.04386,2643934918:0.06895)0.065:0.01788)0.655:0.03350)1.000:0.62556,(2644256621:0.58689,((2643933901:0.03180,(2644256892:0.01170,2644220001:0.01001)0.985:0.08039)1.000:0.50100,(((2644140007:0.0,2643967176:0.0):0.17100,2644243354:0.25497)0.999:0.21400,(2644359827:0.25399,((2644473359:0.0,2643800991:0.0):0.25350,(2644905903:0.07186,2645399186:0.03691)1.000:0.19769)0.936:0.08746)0.970:0.10116)0.422:0.08003)0.420:0.10953)0.746:0.16385)0.769:0.09968)0.859:0.12737,((2644990456:0.23281,(((2643976581:0.05411,(((2644697456:0.0,2643878839:0.0):0.00055,2644660155:0.00236)0.946:0.01198,(2643940334:0.00468,(2644694849:0.00237,2643817622:0.00237)0.795:0.00236)0.740:0.00227)0.970:0.04552)1.000:0.19079,(2644305805:0.17680,(2643743727:0.03743,2644256375:0.06425)1.000:0.32619)0.978:0.08328)0.156:0.04978,(2643828469:0.07043,2558297697:0.04120)1.000:0.16087)0.993:0.15696)1.000:0.47941,((2643738619:0.15213,((2639145069:0.0,2643704648:0.0):0.03955,2639843503:0.08069)1.000:0.27283)1.000:0.58101,(2644246674:0.61245,(2643736769:0.10423,(((2643705045:0.0,2639145791:0.0):0.00986,2639844406:0.01249)1.000:0.20467,2639134946:0.17990)0.400:0.05879)1.000:0.39383)0.994:0.24633)0.570:0.05455)0.306:0.10071)0.834:0.12432)0.933:0.14182)0.627:0.10936)0.997:0.26302)0.227:0.09244)0.127:0.04406,(NP_648918.1:0.92038,(NP_001018529.1:0.70697,(XP_006504980.1:0.90044,((NP_997221.2:0.03385,(XP_006511165.1:0.02498,(NP_665834.1:0.00055,XP_006511164.1:0.00055)0.991:0.00054)1.000:0.15221)1.000:0.20278,((NP_001002735.1:0.03557,XP_017212333.1:0.00161)1.000:0.17404,(NP_001093484.1:0.00053,(XP_005159168.1:0.00055,(XP_009291844.1:0.0,XP_017207434.1:0.0):0.00054)1.000:0.08458)0.996:0.09037)0.979:0.11888)1.000:0.45347)0.576:0.11280)0.212:0.09478)0.968:0.15193)0.602:0.09887)0.996:0.21192,((((((KAF2940874.1:0.0,KAB8093188.1:0.0,XP_015630330.1:0.0,EEE59768.1:0.0,BAF12928.1:0.0):0.00265,EEC76023.1:0.00054)1.000:0.15830,((KAF2940870.1:0.0,KAB8093186.1:0.0,XP_015630897.1:0.0,BAF12927.1:0.0):0.00055,(KAF2940871.1:0.00055,EAZ28287.1:0.00054)0.000:0.00054)1.000:0.21734)0.997:0.13110,((EEC69164.1:0.00054,((KAF2907572.1:0.0,XP_015620634.1:0.0,EEE53109.1:0.0,BAF29675.1:0.0):0.00424,KAB8117340.1:0.00212)0.919:0.00829)1.000:0.50404,(((KAF2924256.1:0.0,KAF2924255.1:0.0,EAZ40934.1:0.0,EAZ04982.1:0.0):0.00055,(KAF2924254.1:0.0,XP_015647145.1:0.0):0.00054)1.000:0.25539,(((((XP_030494016.1:0.10706,(XP_030494013.1:0.14722,(XP_030494015.1:0.00055,XP_030494014.1:0.00055)0.998:0.06520)0.924:0.04271)0.995:0.07882,((XP_003528968.1:0.02294,XP_003534146.1:0.01476)0.999:0.09873,(XP_022889809.1:0.14767,((XP_010314225.1:0.00184,XP_004252272.1:0.00054)1.000:0.19236,(NP_001234620.2:0.03498,PHT47426.1:0.10361)0.983:0.06761)0.763:0.04622)1.000:0.10289)0.819:0.04239)0.957:0.04966,((RID80286.1:0.0,XP_009113531.1:0.0):0.13914,(KAG5415824.1:0.00235,(RID80285.1:0.0,XP_009113523.1:0.0):0.00366)1.000:0.10152)0.999:0.09317)0.869:0.04237,XP_010686092.1:0.16290)1.000:0.13659,(((KAF2950391.1:0.0,KAB8081596.1:0.0,XP_015623068.1:0.0,BAF05070.1:0.0,BAD73293.1:0.0):0.00055,(XP_025881753.1:0.00055,EEE54664.1:0.03725)1.000:0.00324)0.735:0.00182,EAY74244.1:0.00055)1.000:0.18552)0.970:0.08037)0.545:0.05801)0.485:0.06858)1.000:0.36917,(((((((KAG5413616.1:0.06340,XP_009135219.1:0.00766)0.999:0.10156,((XP_009137214.1:0.00054,(KAG5406858.1:0.00184,RID72697.1:0.00055)0.945:0.00701)0.998:0.04313,(XP_009137215.1:0.00734,(RID72698.1:0.03432,KAG5406859.1:0.01201)0.961:0.00054)0.998:0.05016)0.390:0.01279)1.000:0.36937,(((KAG5415367.1:0.00372,RID79865.1:0.00055)0.886:0.00516,(XP_009105279.1:0.01533,XP_009105270.1:0.00055)0.758:0.00218)1.000:0.17038,(KAG5415369.1:0.03022,(RID79867.1:0.0,XP_009105752.1:0.0):0.00055)0.999:0.14532)1.000:0.32853)0.945:0.08013,((XP_022845604.1:0.36621,(XP_004234482.1:0.16451,((XP_010316607.1:0.00488,(XP_010316606.1:0.0,XP_010316605.1:0.0):0.00054)0.993:0.04692,(XP_010316602.1:0.03148,(XP_025885213.1:0.00184,XP_010316604.1:0.00055)0.992:0.02386)0.931:0.02742)1.000:0.15055)1.000:0.18042)0.991:0.11588,(XP_030491727.1:0.29894,(XP_003529622.1:0.27294,XP_003529623.1:0.28484)0.984:0.08829)0.948:0.07510)0.330:0.03540)0.827:0.04267,(CAA3025909.1:0.00481,(XP_022878014.1:0.00055,XP_022878013.1:0.00055)0.882:0.00634)1.000:0.35116)1.000:0.21188,(((KAF2934933.1:0.0,XP_015636697.1:0.0):0.38640,((((KAF2934929.1:0.00055,KAF2934927.1:0.00055)1.000:0.07532,(KAF2934928.1:0.00054,EAZ31331.1:0.00201)0.850:0.00471)0.995:0.07803,(EAZ31332.1:0.09676,(XP_015636694.1:0.00055,((KAF2934931.1:0.0,XP_015636695.1:0.0):0.00055,(KAF2934932.1:0.0,XP_015636696.1:0.0,EEC77634.1:0.0):0.00055)0.000:0.00055)0.995:0.00055)0.993:0.06826)1.000:0.39885,(KAF2934926.1:0.00055,(KAF2934925.1:0.0,KAB8096077.1:0.0,XP_015634345.1:0.0,EEC77631.1:0.0,BAF15216.1:0.0):0.00054)1.000:0.37209)0.927:0.11194)0.923:0.07350,(((XP_004244205.1:0.30543,((CAA2973760.1:0.00054,(CAA2973761.1:0.00055,CAA2973762.1:0.03366)0.893:0.00452)1.000:0.16098,(CAA2933403.1:0.00959,(CAA2933402.1:0.00055,(((XP_022877571.1:0.00055,XP_022877569.1:0.00055)0.986:0.00055,(XP_022877572.1:0.00166,XP_022877573.1:0.00151)0.504:0.00054)0.998:0.02050,CAA2933401.1:0.00055)0.891:0.00054)0.945:0.00054)1.000:0.18669)1.000:0.15294)0.866:0.06093,((XP_010324440.3:0.10007,PHT43775.1:0.18467)1.000:0.28716,XP_030489713.1:0.35930)0.266:0.06258)0.837:0.03787,((XP_010675614.1:0.25663,XP_010675613.1:0.31567)1.000:0.25862,(XP_006592906.1:0.09556,((XP_006594784.1:0.03957,(XP_003541849.2:0.00055,XP_006594783.1:0.00055)0.987:0.00054)1.000:0.10634,(XP_006593298.1:0.11223,(XP_003541851.2:0.00533,XP_006594785.1:0.00055)1.000:0.07559)0.325:0.01983)0.976:0.05222)1.000:0.17880)0.226:0.03583)1.000:0.32074)0.242:0.05242)1.000:0.36776,(((EEC84871.1:0.00054,((KAF2917006.1:0.0,XP_015612357.1:0.0,EEE70032.1:0.0):0.00055,(KAF2917007.1:0.00711,(KAB8111280.1:0.0,KAB8111279.1:0.0,BAF25552.1:0.0):0.00182)0.000:0.00055)0.850:0.00330)1.000:0.21605,((KAF2917009.1:0.0,XP_015612589.1:0.0):0.06879,(EAZ09728.1:0.00055,(XP_025876118.1:0.00054,((KAF2917010.1:0.0,KAB8111282.1:0.0,XP_015612393.1:0.0):0.00055,(EEE70034.1:0.08565,BAF25554.1:0.00055)0.000:0.00054)0.878:0.00054)0.910:0.00674)1.000:0.11026)1.000:0.26839)1.000:0.28813,(((((KAF2930436.1:0.0,XP_015640028.1:0.0,BAF17245.1:0.0):0.00178,(KAB8099131.1:0.00171,EEC79079.1:0.00055)0.790:0.00168)0.998:0.10446,(EEC79080.1:0.00370,(KAF2930438.1:0.03943,EEE63452.1:0.04123)0.979:0.03698)1.000:0.13049)1.000:0.24602,((((KAB8099125.1:0.00055,EEC79145.1:0.00055)0.969:0.01465,((XP_015639294.1:0.0,XP_015639293.1:0.0):0.01345,(EEE63444.1:0.00055,(KAF2930429.1:0.00054,(KAF2930430.1:0.0,XP_015639292.1:0.0,BAF17241.1:0.0):0.00055)0.899:0.00054)0.943:0.00053)0.859:0.00691)1.000:0.13909,((EAY97891.1:0.04274,(XP_025881474.1:0.00223,(KAF2930432.1:0.0,KAF2930431.1:0.0,XP_015639295.1:0.0,EEE63445.1:0.0):0.00054)0.870:0.00709)1.000:0.07850,(((KAF2930433.1:0.0,XP_015640029.1:0.0):0.00053,(BAF17243.2:0.00055,(EEE63446.1:0.00055,EAY97754.1:0.07739)1.000:0.05767)0.998:0.03058)0.762:0.00292,KAB8099127.1:0.00259)1.000:0.08800)0.825:0.04595)1.000:0.35255,((((BAF07205.1:0.00055,(KAB8085040.1:0.0,BAD88178.1:0.0):0.00055)0.993:0.00055,(KAF2954141.1:0.0,XP_015615756.2:0.0):0.00052)0.801:0.00119,((EEC72093.1:0.00380,EEE55943.1:0.00055)0.998:0.01349,KAF2954142.1:0.00054)0.784:0.00233)1.000:0.29636,(((((KAF2952948.1:0.05309,(KAF2952946.1:0.00055,XP_015618350.2:0.00055)0.000:0.00053)0.000:0.00054,KAF2952945.1:0.00054)0.982:0.01068,KAB8083998.1:0.00609)0.000:0.00055,EEC71692.1:0.00194)1.000:0.15632,(((KAF2952949.1:0.0,XP_015626437.2:0.0):0.00054,(EEE55571.1:0.00207,BAB90397.1:0.06895)0.000:0.00053)0.791:0.00383,EEC71693.1:0.00450)1.000:0.14431)1.000:0.15574)0.985:0.12734)0.324:0.05947)1.000:0.23153,((((((XP_006575871.1:0.05963,XP_006574546.1:0.04286)1.000:0.10176,(XP_003544968.1:0.11003,XP_006575870.1:0.08526)0.966:0.05364)1.000:0.27320,((XP_009119606.1:0.00666,(RID40065.1:0.00638,KAG5374673.1:0.06859)0.743:0.00217)1.000:0.30220,(((KAG5378408.1:0.03099,(XP_009102435.1:0.00053,(XP_009102436.1:0.00054,RID53261.1:0.00194)0.788:0.00193)0.870:0.00743)1.000:0.14350,(((RID53260.1:0.0,XP_018508678.1:0.0):0.00055,(KAG5378411.1:0.00054,XP_033130655.1:0.08476)0.718:0.01990)1.000:0.16849,((RID72075.1:0.04801,KAG5406172.1:0.02345)1.000:0.13075,(((XP_033130809.1:0.0,XP_009102946.1:0.0):0.00055,XP_009102944.1:0.00053)0.973:0.01985,(RID53437.1:0.18434,KAG5378837.1:0.04195)0.869:0.01117)1.000:0.15774)0.897:0.02063)0.390:0.01164)1.000:0.24049,((((RID47763.1:0.00234,(XP_009116934.2:0.00055,XP_009116935.2:0.07643)0.989:0.01340)1.000:0.07675,(KAG5398732.1:0.03894,XP_033148261.1:0.02300)0.995:0.05135)0.941:0.04127,((XP_009116937.2:0.00207,RID47764.1:0.00558)1.000:0.07704,(RID64810.1:0.00055,(KAG5399492.1:0.00055,XP_009138719.2:0.00055)0.922:0.00603)1.000:0.12650)0.972:0.05993)1.000:0.19814,(((RID69002.1:0.00377,XP_009132041.1:0.00055)0.999:0.07116,(RID69003.1:0.00268,XP_009132039.1:0.00489)1.000:0.09519)0.999:0.10734,(((XP_009118234.2:0.00765,(KAG5402622.1:0.00055,RID67781.1:0.00055)0.997:0.00053)1.000:0.08665,(RID70346.1:0.00108,XP_009133825.1:0.00627)1.000:0.09620)1.000:0.09897,((XP_009108545.1:0.00054,(XP_033132205.1:0.00055,RID50366.1:0.03820)0.952:0.00054)0.996:0.11300,(RID60137.1:0.01218,KAG5394925.1:0.15011)1.000:0.40081)0.290:0.02690)0.873:0.03955)1.000:0.15392)0.952:0.11147)1.000:0.21090)0.966:0.08596)0.921:0.06138,(((XP_022847304.1:0.00261,((XP_022847306.1:0.00055,XP_022847305.1:0.02552)0.956:0.00055,XP_022847303.1:0.00193)0.000:0.00108)1.000:0.21319,((XP_022899078.1:0.01976,(XP_022899077.1:0.00054,(XP_022899076.1:0.00055,XP_022899075.1:0.00055)0.448:0.00053)0.628:0.00054)1.000:0.13882,((CAA3009777.1:0.00054,CAA3009773.1:0.00055)0.734:0.00190,(CAA3009774.1:0.04166,(CAA3009775.1:0.00728,CAA3009776.1:0.04636)0.893:0.02700)0.940:0.00054)1.000:0.10140)0.978:0.07966)0.996:0.10863,((PHT38649.1:0.07408,PHT38712.1:0.23604)1.000:0.26119,((PHT38650.1:0.07367,(XP_004247423.1:0.00054,(XP_025888714.1:0.00055,(XP_025888713.1:0.00054,XP_019071353.1:0.00055)1.000:0.00053)1.000:0.12337)1.000:0.10130)0.998:0.09512,(XP_004247424.1:0.09147,PHT38653.1:0.07671)0.989:0.06495)1.000:0.20344)0.928:0.05934)0.984:0.07683)0.773:0.06592,((XP_010684393.1:0.00054,XP_019106374.1:0.00055)1.000:0.34749,(XP_010684396.1:0.02058,(XP_019106379.1:0.00860,(XP_019106378.1:0.00055,XP_010684395.1:0.00055)0.922:0.02286)0.920:0.01746)1.000:0.28667)1.000:0.21362)0.578:0.05915,(XP_003530289.2:0.11311,(XP_003530290.1:0.00054,XP_003547863.1:0.00540)0.997:0.07124)1.000:0.29604)0.907:0.09166)0.988:0.14395)1.000:0.34927)0.869:0.08173)0.807:0.05025,(((((KAF2928154.1:0.0,XP_015643676.1:0.0):0.00053,XP_015643677.1:0.00055)1.000:0.21831,(((RID40919.1:0.00055,XP_009119981.1:0.00153)1.000:0.23846,((XP_030478686.1:0.00053,XP_030478687.1:0.04705)1.000:0.17841,(XP_004244167.1:0.19662,(XP_022879001.1:0.00055,(XP_022879002.1:0.00204,(XP_022879004.1:0.00055,XP_022879003.1:0.00055)1.000:0.05930)0.000:0.00054)1.000:0.15419)0.646:0.05552)0.384:0.03610)0.719:0.04366,(XP_003527305.1:0.00055,(XP_006582224.1:0.00490,(XP_006582225.1:0.00054,XP_006582226.1:0.00055)0.999:0.04479)1.000:0.05131)1.000:0.19667)0.992:0.11367)0.999:0.19943,(((CAA2998238.1:0.16203,(PHT59453.1:0.04012,XP_004228406.1:0.06400)1.000:0.12736)1.000:0.11467,((((KAF2912999.1:0.0,XP_015613193.1:0.0,EEE50740.1:0.0,BAF26261.1:0.0):0.00126,(KAB8112377.1:0.00191,EEC66726.1:0.00055)1.000:0.00055)1.000:0.14456,(XP_025879548.1:0.06263,(EEC74750.1:0.00183,(EEE58575.1:0.00181,(KAF2937970.1:0.0,KAB8090776.1:0.0,XP_015628023.1:0.0,BAF11272.1:0.0):0.00055)0.395:0.00055)0.995:0.00055)1.000:0.11990)1.000:0.14616,((XP_003517829.1:0.21149,XP_003556662.1:0.10000)0.970:0.05380,((XP_030483928.1:0.06197,XP_030483419.1:0.16857)1.000:0.12970,(((KAG5385487.1:0.0,RID46464.1:0.0):0.00055,XP_009115373.1:0.00190)0.970:0.04039,(RID51485.1:0.00655,(KAG5390529.1:0.00055,XP_009110017.1:0.00189)0.786:0.00293)0.993:0.05046)1.000:0.15546)0.507:0.01658)0.827:0.03216)0.792:0.03606)0.213:0.03776,(XP_010680724.1:0.00133,(XP_019105750.1:0.00055,XP_019105749.1:0.03037)0.000:0.00137)1.000:0.22726)0.997:0.16125)1.000:0.21230,(((XP_024362173.1:0.24967,((XP_024356970.1:0.00055,(XP_024356969.1:0.00055,(XP_024356972.1:0.00217,XP_024356971.1:0.00055)0.827:0.00460)0.715:0.00187)1.000:0.20477,(XP_024381951.1:0.01413,(XP_024381949.1:0.0,XP_024381948.1:0.0,XP_024381947.1:0.0):0.00306)1.000:0.26845)0.949:0.10014)0.997:0.21599,(XP_024369923.1:0.46301,(XP_024358587.1:0.0,XP_024358586.1:0.0,XP_024358585.1:0.0,XP_024358584.1:0.0):0.71384)0.770:0.07288)0.998:0.19852,(((XP_024389203.1:0.0,XP_024389202.1:0.0,XP_024389200.1:0.0,XP_024389199.1:0.0,XP_024389198.1:0.0,XP_024389197.1:0.0):0.46195,(XP_024356634.1:0.00055,XP_024356633.1:0.00055)1.000:0.46787)1.000:0.25213,((XP_024368384.1:0.18024,(XP_024388131.1:0.15823,(XP_024372566.1:0.00055,XP_024372565.1:0.00054)1.000:0.18722)0.445:0.07138)1.000:0.32813,((EEC71957.1:0.00054,(XP_015650161.1:0.00055,(KAF2953803.1:0.0,KAB8084742.1:0.0,XP_015650173.1:0.0,EAZ14486.1:0.0,BAD82183.1:0.0):0.00055)0.000:0.00054)1.000:0.38161,(((XP_010673861.1:0.00055,XP_010673860.1:0.00157)1.000:0.25287,((XP_003538061.1:0.15017,((XP_009124218.1:0.01234,XP_033147446.1:0.12575)1.000:0.22623,((KAG5400133.1:0.0,XP_009124219.1:0.0):0.00053,RID65589.1:0.00427)0.806:0.01427)1.000:0.28086)0.463:0.04754,XP_030481578.1:0.19433)0.164:0.03576)0.319:0.03701,(PHT31329.1:0.05356,XP_004250081.1:0.03732)1.000:0.23670)0.177:0.05555)1.000:0.30513)0.980:0.14345)0.687:0.10549)0.217:0.07170)0.776:0.04017)0.975:0.07591)0.898:0.07620)0.913:0.05768)0.681:0.05115)0.568:0.03508)0.594:0.08661)0.917:0.04175)0.910:0.05405)0.952:0.04375,(XP_010673565.1:0.22438,(XP_010673561.1:0.00054,XP_010673562.1:0.00055)1.000:0.36123)0.999:0.14461)0.200:0.02786,(XP_030504585.1:0.22320,(XP_030504584.1:0.09883,XP_030504583.1:0.06818)1.000:0.15144)0.920:0.06878)0.971:0.06547);


# Gene tree of AT2G45310.1 and his homologues 

((((2567455084:0.0,2568326402:0.0):0.00340,(2539662725:0.00341,(2552476067:0.0,2552506175:0.0,2552510176:0.0,2554632605:0.0,2567399356:0.0,2567410910:0.0,2567413423:0.0,2567466919:0.0,2567534418:0.0,2568319188:0.0,2568319770:0.0,2579887258:0.0,2581150985:0.0):0.00055)0.000:0.00054)0.442:0.00341,(((2567605250:0.00055,(((2533178865:0.0,2563273655:0.0,2567882262:0.0,2568166830:0.0,2581343185:0.0,2582299813:0.0,2583583974:0.0):0.00055,2536329348:0.00339)0.869:0.00337,((2539648703:0.0,2567515032:0.0):0.00055,((((2566572528:0.01785,((((2552696169:0.00473,(((2526382185:0.0,2552637607:0.0,2552786607:0.0,2567646631:0.0):0.00054,((2567636046:0.0,2567860837:0.0,2581115942:0.0,2583325565:0.0):0.01016,(2567727700:0.0,2567886385:0.0):0.00339)0.787:0.00336)0.923:0.01025,2566640042:0.02771)0.771:0.00537)0.637:0.00683,(2567561423:0.0,2567843699:0.0):0.00812)0.881:0.00894,((2570177654:0.00679,(2567822667:0.00337,2581996853:0.00055)0.918:0.00680)0.000:0.00055,(2553144280:0.01023,650423737:0.01369)0.759:0.00339)0.777:0.00341)0.760:0.00336,2574730467:0.00341)0.899:0.00951)0.118:0.00724,(2533170489:0.01186,((((((KAF2921939.1:0.0,KAB8104764.1:0.0,XP_015645301.1:0.0,EEE66796.1:0.0,EEC81729.1:0.0,BAF21091.1:0.0):0.18023,((KAG5399462.1:0.00054,(XP_009138636.2:0.00472,RID64777.1:0.00478)0.568:0.00689)1.000:0.14366,(PHT38161.1:0.04471,NP_001234656.2:0.04679)0.994:0.11546)0.950:0.15152)0.999:0.82805,(XP_024361068.1:0.27918,(XP_010674555.1:0.11726,((XP_022895891.1:0.01447,CAA2959621.1:0.14329)0.999:0.08898,((NP_001242018.1:0.02704,(XP_003554610.1:0.00054,XP_006604786.1:0.00274)0.878:0.01105)0.999:0.09918,(XP_030505672.1:0.05052,(XP_009148185.1:0.00054,(KAG5391685.1:0.00054,XP_033130078.1:0.00268)0.829:0.00265)1.000:0.08582)0.844:0.02446)0.826:0.02664)0.543:0.03051)0.765:0.11456)0.994:0.55502)1.000:1.28088,((2581795847:0.02265,2598163674:0.01096)1.000:3.50048,((2547717891:0.09428,(2566674251:0.08750,2567641397:0.04487)0.775:0.04785)0.867:0.17589,((((2570532331:0.0,2573751529:0.0):0.00720,(2574728653:0.00727,2581116580:0.00728)0.561:0.00054)0.884:0.01299,((2548157462:0.0,2552472243:0.0,2554491825:0.0,2563288674:0.0,2567388640:0.0,2567393495:0.0,2567425182:0.0,2567429699:0.0,2567438302:0.0,2567450438:0.0,2567502756:0.0,2567580541:0.0,2567612041:0.0,2567628745:0.0,2567632799:0.0,2567656467:0.0,2567669336:0.0,2567703941:0.0,2567730048:0.0,2567781534:0.0,2567850693:0.0,2567867691:0.0,2568277918:0.0,2568314050:0.0,2568482393:0.0,2568491675:0.0,2568708653:0.0,2572022718:0.0,2573799151:0.0,2573956009:0.0,2576877545:0.0,2580496601:0.0,2581227133:0.0,2583384257:0.0,2583590865:0.0,2583638685:0.0):0.00727,647114739:0.00055)0.753:0.00530)1.000:0.36554,(2536914879:0.11173,(2583373783:0.18000,(2574820732:0.03719,(2567403476:0.0,2583764515:0.0):0.02068)0.889:0.04771)0.404:0.04309)0.994:0.17762)0.824:0.20377)0.965:0.89212)0.947:0.95275)0.423:0.15793,((2638552205:2.12605,((XP_010683923.1:1.73228,NP_593981.1:2.36893)0.870:0.36941,((XP_022874654.1:0.88613,((XP_015630084.1:0.00054,((XP_015630085.1:0.0,BAF12240.1:0.0):0.00055,KAB8092143.1:0.00858)0.874:0.00865)1.000:0.60311,((NP_001295141.1:0.16792,(RID40496.1:0.00055,((XP_009118923.1:0.00053,(KAG5375896.1:0.00223,RID40495.1:0.00055)0.918:0.00207)0.998:0.02706,XP_009118924.1:0.00055)0.745:0.00292)1.000:0.23745)0.711:0.09222,(CAA2933510.1:0.18082,(XP_010691236.1:0.16626,XP_003527764.1:0.22666)0.367:0.03422)0.399:0.01341)0.993:0.23533)0.717:0.16776)0.882:0.18036,(XP_003651660.1:1.08022,XP_640712.1:0.75651)0.903:0.18552)0.992:0.50575)0.826:0.22704)0.583:0.08151,(XP_643167.1:1.55868,((RID66091.1:0.00483,XP_009140267.1:0.00111)1.000:1.45011,(2547361145:0.31029,((2547718976:0.41018,((2537770813:0.0,2552725318:0.0):0.32356,2556970286:0.23863)0.315:0.11429)0.931:0.11700,((2581114463:0.03948,(((2567515352:0.00795,2567847003:0.00402)0.888:0.00805,((2533181462:0.0,2536330355:0.0,2563272688:0.0,2567499490:0.0,2567882229:0.0,2568168466:0.0,2581343416:0.0,2582298774:0.0,2583584806:0.0):0.00055,2598164920:0.01197)0.776:0.00392)0.879:0.00802,(2537774897:0.00798,(2567564269:0.0,2567605613:0.0):0.00399)0.776:0.00401)0.146:0.00976)1.000:0.42315,((2536339049:0.0,2536347708:0.0):0.17392,(2533900843:0.18936,(2566541226:0.11565,(2567381567:0.00405,2567777929:0.00055)1.000:0.22552)0.407:0.06031)0.570:0.04946)0.992:0.15473)0.817:0.09220)0.927:0.20586)0.938:0.47363)0.997:1.08779)0.989:0.91714)0.893:0.34953)0.736:0.14462,((((((2595327389:0.63967,((2644761559:0.12007,2645117680:0.09720)0.932:0.07430,((2645609079:0.04577,2645111388:0.10675)0.994:0.11369,2645529357:0.26916)0.727:0.08198)0.996:0.33583)0.991:0.31218,((((((XP_003524930.1:0.00055,XP_006580148.1:0.02128)1.000:0.19273,(CAA3007367.1:0.12116,(PHT33009.1:0.09958,XP_004239852.1:0.20305)0.963:0.05687)0.244:0.04986)1.000:0.21997,((((KAF2947349.1:0.0,KAB8089268.1:0.0,XP_015623004.1:0.0,EAZ24901.1:0.0,EAY87821.1:0.0,BAF10273.1:0.0):0.03830,(KAB8101529.1:0.00055,BAF18929.1:0.00337)1.000:0.18343)0.983:0.08485,(((((XP_022888098.1:0.08938,((CAA3007147.1:0.00227,XP_022842349.1:0.00055)1.000:0.05005,(CAA2965127.1:0.00234,XP_022886111.1:0.00245)1.000:0.09209)0.177:0.01617)0.966:0.02658,((PHT52417.1:0.01246,XP_004251783.1:0.06875)0.978:0.05135,(PHT42239.1:0.10758,XP_010323223.1:0.03478)0.999:0.05654)0.927:0.03818)0.983:0.03851,(XP_003519171.1:0.01526,XP_003549520.1:0.00394)0.998:0.04597)0.890:0.01420,(XP_010687680.1:0.09724,(RID77935.1:0.08330,((KAG5413108.1:0.0,XP_009127808.2:0.0):0.00463,XP_009137920.2:0.02703)0.857:0.01154)0.999:0.06362)0.912:0.02014)0.813:0.01185,XP_030477743.1:0.05561)0.932:0.04352)1.000:0.22859,(((XP_024382661.1:0.0,XP_024382660.1:0.0,XP_024382659.1:0.0,XP_024382658.1:0.0,XP_024382657.1:0.0,XP_024382656.1:0.0,XP_024382655.1:0.0,XP_024382654.1:0.0,XP_024382653.1:0.0):0.07060,((XP_024392438.1:0.0,XP_024392436.1:0.0,XP_024392435.1:0.0,XP_024392434.1:0.0):0.07129,((XP_024390589.1:0.0,XP_024390588.1:0.0):0.00054,(XP_024390591.1:0.00055,XP_024390590.1:0.00798)1.000:0.01246)0.999:0.06519)0.985:0.06425)1.000:0.14468,(((XP_024374683.1:0.00055,(XP_024374682.1:0.0,XP_024374681.1:0.0,XP_024374680.1:0.0,XP_024374679.1:0.0,XP_024374678.1:0.0,XP_024374676.1:0.0):0.00055)1.000:0.08189,((XP_024390616.1:0.0,XP_024390615.1:0.0,XP_024390614.1:0.0):0.00055,(XP_024390613.1:0.0,XP_024390612.1:0.0,XP_024390610.1:0.0,XP_024390609.1:0.0,XP_024390608.1:0.0,XP_024390607.1:0.0):0.00055)0.966:0.02866)1.000:0.11733,(XP_024388969.1:0.06574,XP_024381156.1:0.06764)0.999:0.10120)0.956:0.06607)0.997:0.14255)0.932:0.06119)0.966:0.08057,(XP_004234942.1:0.20855,((XP_010676680.1:0.20480,(((XP_004245716.1:0.10888,(CAA2978964.1:0.00195,XP_022875545.1:0.00255)1.000:0.17675)0.999:0.11905,(XP_030501079.1:0.16878,(XP_003525759.1:0.01166,XP_003549880.1:0.01240)1.000:0.13593)0.805:0.03649)0.832:0.03503,((XP_033134830.1:0.0,RID45545.1:0.0):0.02550,(RID75678.1:0.00474,XP_009128629.1:0.00055)0.983:0.04229)1.000:0.16907)0.820:0.03184)0.921:0.04783,(XP_033138153.1:0.29002,((XP_030489806.1:0.03371,(((AT2G45310.1:0.03361,(RID70261.1:0.00055,XP_009133725.1:0.00222)0.993:0.03745)1.000:0.09111,(RID43141.1:0.00054,XP_009111519.1:0.00191)1.000:0.07445)0.895:0.01779,(XP_003517038.1:0.00818,XP_003521958.1:0.01046)1.000:0.09143)0.617:0.01121)0.761:0.00907,(((CAA2996457.1:0.0,XP_022862685.1:0.0):0.05883,(XP_022857957.1:0.04365,(CAA2957553.1:0.00055,XP_022886317.1:0.00225)0.996:0.03845)0.972:0.02841)0.741:0.00924,(((PHT59134.1:0.02934,XP_004229804.1:0.01243)0.988:0.02513,(XP_004240046.1:0.03205,PHT48275.1:0.02675)1.000:0.04021)0.857:0.00768,(PHT36153.1:0.04964,XP_004248561.1:0.03963)0.995:0.03432)0.479:0.01126)0.999:0.05491)0.874:0.03486)0.942:0.06763)0.877:0.05471)0.479:0.05543)0.934:0.14227,(((XP_003533522.2:0.0,XP_006587719.1:0.0):0.00055,((XP_006587718.1:0.00860,XP_006587716.1:0.01434)0.884:0.01459,XP_006587714.1:0.01273)0.000:0.00130)0.047:0.00552,(XP_006587717.1:0.00416,XP_006587715.1:0.01960)0.758:0.00889)0.939:0.15347)1.000:0.67195,(2563429554:0.59985,((2018|2018.peg.726:0.32247,(((2548232055:0.0,2566606586:0.0):0.02129,((2533184767:0.02302,((2567382914:0.0,2567779830:0.0):0.00328,2567743080:0.00055)0.862:0.00050)0.998:0.03752,(2546622074:0.02008,(2552769006:0.0,2566668959:0.0):0.00055)0.767:0.00373)0.449:0.00902)0.999:0.15557,((2573821497:0.04614,(2533038641:0.00635,((2552865500:0.0,2566673641:0.0):0.00055,2641388054:0.00336)0.882:0.00053)0.718:0.00727)0.982:0.07250,((2566534844:0.00055,(2566531495:0.00666,(2539656085:0.00332,2628391173:0.00055)0.752:0.00326)0.304:0.00331)0.998:0.06669,((2546628729:0.0,2566765080:0.0):0.00602,2566758751:0.00741)0.946:0.02699)0.943:0.05842)0.791:0.06397)0.918:0.12136)0.998:0.24328,(2644801490:0.42267,2645543058:0.74750)0.947:0.17187)0.321:0.11159)0.923:0.14724)1.000:0.48938)0.989:0.27345,(WP_048060801.1:1.42431,(WP_010876019.1:0.82980,(2566573649:0.20680,((2558218807:0.11467,2610410201:0.10411)0.997:0.14344,(((2537762648:0.05436,((2552497401:0.0,2552618070:0.0,2554541063:0.0,2554554025:0.0,2554589191:0.0,643431523:0.0):0.09872,(2538379635:0.0,2538396568:0.0,2539626126:0.0,2539636298:0.0,2549722110:0.0,2567483264:0.0,2567508814:0.0,2567530270:0.0,2567711795:0.0,2567723219:0.0,2567821443:0.0,2567877986:0.0,2568307286:0.0,2568475253:0.0,2569904081:0.0,2574840480:0.0,2583318751:0.0,2583354756:0.0,2583565646:0.0):0.03412)0.929:0.03142)0.944:0.03883,((2566682192:0.13738,(2566692499:0.05218,((2537772276:0.0,2552728353:0.0):0.05901,2566682183:0.08133)0.058:0.01404)0.991:0.09128)0.984:0.07728,(2552863510:0.07358,(646311659:0.11626,(2573821502:0.07821,((646301902:0.06452,(645637119:0.05384,(2552693205:0.04483,2533795230:0.07317)0.692:0.02153)0.815:0.01158)0.894:0.01533,(2641390167:0.07186,2536354209:0.10738)0.351:0.01150)0.912:0.02881)0.908:0.02407)0.903:0.02551)0.171:0.01077)0.875:0.02805)0.947:0.04843,((2566642052:0.02431,((2552608655:0.0,2554504515:0.0,2554560528:0.0):0.01014,((2531504754:0.0,2552649573:0.0):0.00055,((2530865275:0.0,2531512331:0.0,2554466758:0.0,2554472741:0.0,2554485838:0.0,2554496038:0.0,2563731014:0.0,2566135875:0.0,2567435077:0.0,2567535690:0.0,2567567658:0.0,2567815148:0.0,2567898765:0.0,2568254848:0.0,2570011290:0.0,2570513447:0.0,2580686533:0.0,2580834472:0.0,2583819261:0.0):0.00055,2571544820:0.00318)0.922:0.00298)0.875:0.01565)0.919:0.03712)1.000:0.33356,(((2552585300:0.0,2552633234:0.0,2554483190:0.0,2554586856:0.0,2570225551:0.0):0.00055,((2535922309:0.00329,(2567590442:0.00055,(2567598446:0.00055,2567698098:0.00325)0.846:0.00331)0.839:0.00327)0.000:0.00055,(2567497318:0.0,2567524236:0.0,2567553382:0.0,2570982418:0.0,2582022822:0.0):0.00055)0.839:0.00326)0.868:0.00687,((2530857025:0.0,2531503752:0.0,2535453401:0.0,2535702675:0.0,2538410793:0.0,2572687044:0.0,643441278:0.0):0.00326,(2552441966:0.0,2552472898:0.0,2552506114:0.0,2552509013:0.0,2554632320:0.0,2567397176:0.0,2567411048:0.0,2567414814:0.0,2567454512:0.0,2567467339:0.0,2567531529:0.0,2568318944:0.0,2568326764:0.0,2579885835:0.0,2581152113:0.0):0.00992)0.838:0.00635)0.985:0.07739)0.843:0.04916)0.863:0.04781)0.873:0.15764)1.000:0.79494)0.982:0.30196)0.322:0.12738)0.327:0.12613,((2538413565:0.02982,(2598163682:0.00334,(2552574232:0.00054,((2552027939:0.0,2567626816:0.0,2567770629:0.0,645201004:0.0):0.00296,2580793731:0.00589)0.823:0.00301)0.806:0.00852)0.737:0.02179)0.927:0.09408,(2539654104:0.06999,2566539292:0.06913)0.545:0.03267)1.000:1.45042)0.748:0.07249,WP_015385492.1:1.80553)0.705:0.05226,((2552767292:0.0,2566665508:0.0):1.52629,(((XP_024377114.1:0.0,XP_024377113.1:0.0,XP_024377112.1:0.0):0.55352,((KAG5410514.1:0.00054,(KAG5410515.1:0.00679,RID75517.1:0.00054)0.445:0.00683)0.423:0.00628,(XP_033140941.1:0.0,XP_033140940.1:0.0,XP_033140939.1:0.0,XP_009128490.1:0.0):0.00054)0.971:0.51036)1.000:2.52471,((WP_011278512.1:0.99551,(WP_010877391.1:0.36712,(((((2539654094:0.07272,((2547359683:0.09597,((2566533835:0.01958,(2628389418:0.00991,(2566537817:0.01997,((2546628481:0.0,2566765276:0.0):0.05738,((((2567565038:0.00905,((2537775728:0.0,2548161879:0.0,2567422996:0.0,2567464530:0.0,2567896207:0.0,2568243951:0.0,2570056564:0.0,2582439001:0.0):0.00601,(2567727354:0.0,2567886069:0.0):0.00905)0.790:0.00300)0.791:0.00301,(2519515696:0.00300,2555427627:0.00055)0.795:0.00300)0.836:0.00055,2552432162:0.00564)1.000:0.07426,(((2533184262:0.05016,2638552931:0.05558)0.999:0.08134,((2574731704:0.01029,2581116312:0.00472)1.000:0.10995,(2566682356:0.12375,2630784473:0.14727)0.736:0.05633)0.800:0.03861)0.051:0.01325,((2552865506:0.0,2566673635:0.0):0.15043,(2566674240:0.00663,(2547716780:0.09221,(2533040568:0.0,2533040666:0.0):0.00609)0.441:0.00206)0.991:0.07460)0.974:0.05878)0.974:0.05027)0.972:0.03458)0.960:0.02477)0.768:0.00441)1.000:0.05498)0.986:0.05472,2566761653:0.06201)0.710:0.01446)0.856:0.03407,2566539303:0.13531)0.985:0.05367)0.954:0.04279,(2546612439:0.00051,2566725043:0.00055)1.000:0.16328)1.000:0.07804,((2546610702:0.0,2566722647:0.0):0.01920,((((2552027927:0.00286,((2552574222:0.0,2567626826:0.0,2567770619:0.0,645200993:0.0):0.01152,2580793721:0.00285)0.000:0.00055)0.914:0.00472,2598163673:0.00385)0.794:0.00287,(2581795846:0.00564,(2538413554:0.00285,(2553146839:0.0,2567516719:0.0,2567889068:0.0):0.00055)0.890:0.00568)0.905:0.00054)0.729:0.00053,2566707937:0.01149)0.979:0.02640)0.967:0.02948)0.955:0.03649,((2558218818:0.06084,(((2641388061:0.11668,(2556967445:0.05523,((2535929994:0.00055,(2583398118:0.00294,((2530861844:0.0,2530873129:0.0,2530876505:0.0,2530880844:0.0,2533189422:0.0,2533793637:0.0,2534278754:0.0,2535933652:0.0,2538416682:0.0,2539665924:0.0,2549728871:0.0,2552568796:0.0,2554455181:0.0,2567458011:0.0,2567556783:0.0,2567651273:0.0,2567663822:0.0,2567716488:0.0,2567738381:0.0,2567753930:0.0,2567765797:0.0,2568262803:0.0,2568268554:0.0,645637581:0.0):0.00055,2530857935:0.00291)0.715:0.00055)0.808:0.00282)0.999:0.07782,(((2537767593:0.0,2567638919:0.0,2583327470:0.0):0.00055,(2570176558:0.00295,((2539496523:0.00055,((2547485106:0.0,647979352:0.0):0.00055,2567617236:0.00296)0.889:0.00295)0.924:0.00591,(2533177473:0.00296,2552696606:0.00296)0.783:0.00295)0.000:0.00055)0.836:0.00293)0.845:0.00758,((2567559917:0.0,2567841941:0.0,2577298468:0.0):0.00608,(2558504233:0.00055,2567861162:0.00293)0.778:0.00275)0.963:0.02259)0.893:0.03067)0.669:0.04431)0.940:0.04185)0.998:0.07766,2566670149:0.12284)0.897:0.02499,((2537772288:0.0,2552728341:0.0):0.06246,646305461:0.13474)0.667:0.03820)0.722:0.01794)0.617:0.01830,((2566523414:0.0,2566527548:0.0):0.01376,2573374850:0.00981)1.000:0.09254)0.880:0.02443)0.905:0.06181,(2548232830:0.0,2566604502:0.0):0.09094)1.000:0.48152)0.935:0.18541)0.971:0.25347,((XP_003861809.1:0.94878,(((XP_003852374.1:0.45123,(XP_003655256.1:0.15751,(XP_001554971.1:0.00360,XP_024547639.1:0.00113)0.999:0.20522)0.993:0.22426)0.999:0.34060,((BCR98344.1:0.0,BCS10688.1:0.0):0.71109,BCS14780.1:0.69699)0.947:0.16498)0.289:0.12685,((NP_083854.3:0.02588,((NP_001291359.1:0.0,XP_011519367.1:0.0,XP_011519368.1:0.0):0.00055,NP_055120.1:0.00054)0.960:0.07718)1.000:0.68312,(CAA2973905.1:0.00054,(XP_022878525.1:0.0,XP_022878524.1:0.0):0.01363)1.000:0.59066)0.693:0.12085)0.868:0.11308)0.861:0.14957,(NP_508390.1:0.98051,NP_596857.1:1.16961)0.862:0.24406)0.540:0.15910)0.918:0.25959)0.833:0.16665)0.916:0.19415)0.052:0.17210)1.000:2.98446)0.537:0.00229)0.999:0.04438,(2537773877:0.00054,(2567848148:0.00337,2598163878:0.00337)0.889:0.00679)0.919:0.00318)0.384:0.00054,2567500484:0.00680)0.000:0.00055)0.000:0.00055)0.856:0.00340)1.000:0.00054,2567564522:0.00331)0.818:0.01023,(2569598761:0.00339,(2567596148:0.00055,(2567402538:0.00340,2567457740:0.00683)0.000:0.00055)0.000:0.00055)0.895:0.00331)0.000:0.00055)0.770:0.00053,((2567647866:0.0,2568258843:0.0,2568322652:0.0):0.00683,((2534268608:0.00054,2539630730:0.00341)0.000:0.00054,((2548161078:0.0,2567420667:0.0,2567463994:0.0,2567894629:0.0,2568241523:0.0,2570057345:0.0,2582438736:0.0):0.00054,(((2535932519:0.0,2552431032:0.0,2554453426:0.0,2567660116:0.0,2567707849:0.0,2568260875:0.0,2570534406:0.0,2573753554:0.0):0.00055,(((2549730414:0.0,2567737075:0.0):0.00341,((2539649765:0.0,2580212622:0.0):0.00681,(2583400798:0.00334,((2567481397:0.0,2567508104:0.0,2567529208:0.0,2567722245:0.0,2567821104:0.0,2567877466:0.0,2568304303:0.0,2568473653:0.0,2569904186:0.0,2574839792:0.0,2583355358:0.0):0.00055,(2567710885:0.0,2583317536:0.0,2583564786:0.0):0.00332)0.161:0.00340)0.998:0.00055)0.000:0.00055)0.161:0.00055,2552568857:0.00341)0.000:0.00055)0.000:0.00055,((((2554459689:0.0,2569486531:0.0,2570579718:0.0,2576655173:0.0,2583783392:0.0):0.00340,(((2567430596:0.0,2567471714:0.0,2567593486:0.0,2567657354:0.0,2567787225:0.0,2567801045:0.0,2567809162:0.0):0.00055,(2567666715:0.00339,2567771665:0.00055)0.915:0.00331)0.434:0.00341,((2511820103:0.0,2519517677:0.0,2520808787:0.0,2530867139:0.0,2531516255:0.0,2533154041:0.0,2533192187:0.0,2534278142:0.0,2534443162:0.0,2535923469:0.0,2535935897:0.0,2538384875:0.0,2547189341:0.0,2548158780:0.0,2548211016:0.0,2549735924:0.0,2551803429:0.0,2552470355:0.0,2552483990:0.0,2552515401:0.0,2552520080:0.0,2552529596:0.0,2552532993:0.0,2552591568:0.0,2552611903:0.0,2552628526:0.0,2553794681:0.0,2554467618:0.0,2554493731:0.0,2554500372:0.0,2554504471:0.0,2554517757:0.0,2554559681:0.0,2554582583:0.0,2554592231:0.0,2554620135:0.0,2554649688:0.0,2555427793:0.0,2555688845:0.0,2562647289:0.0,2563288920:0.0,2567391358:0.0,2567395313:0.0,2567419049:0.0,2567426068:0.0,2567438532:0.0,2567444217:0.0,2567448059:0.0,2567492265:0.0,2567504599:0.0,2567512544:0.0,2567546191:0.0,2567549028:0.0,2567573690:0.0,2567577826:0.0,2567582694:0.0,2567608671:0.0,2567614275:0.0,2567622887:0.0,2567630863:0.0,2567634919:0.0,2567669471:0.0,2567677707:0.0,2567690803:0.0,2567694030:0.0,2567703446:0.0,2567730593:0.0,2567733889:0.0,2567764323:0.0,2567775173:0.0,2567783920:0.0,2567797631:0.0,2567852608:0.0,2567868662:0.0,2567872524:0.0,2568275544:0.0,2568278186:0.0,2568299500:0.0,2568315014:0.0,2568479207:0.0,2568483294:0.0,2568491316:0.0,2568711117:0.0,2568887016:0.0,2569024295:0.0,2569474592:0.0,2569630494:0.0,2570062503:0.0,2570515531:0.0,2570589922:0.0,2570754606:0.0,2570906583:0.0,2571537399:0.0,2572853472:0.0,2572969814:0.0,2573065172:0.0,2573799528:0.0,2573958036:0.0,2575451808:0.0,2576878368:0.0,2577182956:0.0,2580055455:0.0,2580086517:0.0,2580140327:0.0,2580359572:0.0,2580496943:0.0,2580513505:0.0,2580685633:0.0,2580836042:0.0,2580928729:0.0,2581227778:0.0,2581421983:0.0,2581792434:0.0,2581860006:0.0,2582285488:0.0,2582290293:0.0,2582383443:0.0,2582464522:0.0,2583223098:0.0,2583360824:0.0,2583361690:0.0,2583365581:0.0,2583385627:0.0,2583593199:0.0,2583601570:0.0,2583641234:0.0,2583752504:0.0,2583782089:0.0,2583818730:0.0,2583846914:0.0,2641300424:0.0,642587522:0.0,650504446:0.0):0.00055,(2572024090:0.00341,2570973814:0.01050)0.000:0.00055)0.999:0.00054)0.915:0.00331)0.000:0.00055,((2554463477:0.0,2558502428:0.0,2567828800:0.0,645199708:0.0):0.00055,2530847434:0.00341)0.000:0.00055)0.968:0.00054,((2568271228:0.00338,(2530877626:0.00341,2567653213:0.00055)0.841:0.00341)0.999:0.00054,(2554531218:0.0,2567474628:0.0,2581616160:0.0,2583609848:0.0):0.00332)0.031:0.00341)0.916:0.00333)0.914:0.00676)0.450:0.00340)0.838:0.00336)0.482:0.00055,(((2533165748:0.00341,2570567238:0.00339)0.000:0.00055,(2567587772:0.00337,((2530882093:0.0,2533161922:0.0,2567718872:0.0):0.00055,2563732808:0.00683)0.829:0.00340)0.736:0.00055)0.000:0.00055,(((2530863020:0.0,2624048748:0.0):0.00341,2552609327:0.00341)0.000:0.00055,((2567674359:0.00338,(2583372803:0.00682,((2562303392:0.00342,((((2554570275:0.00330,(2538380463:0.0,2539629480:0.0):0.00341)0.000:0.00055,((2533187825:0.0,2538411502:0.0,2538415500:0.0,2567715722:0.0,2567756038:0.0):0.00055,((2531506241:0.0,2552651356:0.0):0.01708,(2536920834:0.0,2538995346:0.0):0.00340)0.000:0.00054)0.907:0.00341)0.000:0.00055,(2530874292:0.0,2552026241:0.0,2552574179:0.0,2566516858:0.0,2583762055:0.0):0.00055)0.000:0.00055,2535928789:0.00341)0.000:0.00055)0.588:0.00055,2530859138:0.00681)1.000:0.00055)0.934:0.00327)0.737:0.00055,(2530855195:0.0,2530870560:0.0,2531501939:0.0,2533598728:0.0,2535453889:0.0,2535920431:0.0,2536916805:0.0,2538389073:0.0,2538397386:0.0,2538408851:0.0,2538639760:0.0,2539634679:0.0,2539639991:0.0,2549723199:0.0,2549728196:0.0,2552498199:0.0,2552585281:0.0,2552619956:0.0,2552636505:0.0,2554479990:0.0,2554507036:0.0,2554542330:0.0,2554551222:0.0,2554585349:0.0,2554587645:0.0,2567496852:0.0,2567525229:0.0,2567553558:0.0,2567699083:0.0,2570225260:0.0,2570981651:0.0,2572687787:0.0,2582022398:0.0,643433526:0.0,643439486:0.0,647116125:0.0):0.00055)0.000:0.00055)0.901:0.00055)0.000:0.00055);


# Gene tree of AT2G45960.1 and his homologues 

(((XP_009138772.2:0.00231,RID64866.1:0.00055)0.989:0.00137,(((KAG5381391.1:0.00365,(KAG5405269.1:0.00053,(RID70939.1:0.0,XP_009134562.1:0.0):0.00055)0.293:0.00054)0.950:0.05919,((((KAG5406949.1:0.0,RID72803.1:0.0):0.00055,XP_009137342.2:0.01061)0.986:0.04521,((XP_010670234.1:0.00115,XP_010670223.1:0.20499)0.989:0.05075,(XP_030490006.1:0.06022,(((XP_030501074.1:0.04028,(XP_030480677.1:0.06616,(XP_003552231.1:0.08047,(XP_003520925.1:0.00839,XP_006573347.1:0.03951)0.985:0.05078)0.500:0.02129)0.930:0.03399)0.917:0.02714,(((NP_001241148.1:0.00835,XP_003517470.1:0.01052)0.996:0.05959,(XP_003532817.1:0.01121,NP_001242504.1:0.01260)0.651:0.01743)0.981:0.05305,((((PHT32180.1:0.00672,NP_001274291.1:0.02308)0.827:0.00945,(PHT39726.1:0.02092,NP_001289835.2:0.02074)0.653:0.00938)0.484:0.00899,(PHT57711.1:0.01969,NP_001234139.1:0.03053)0.842:0.01524)0.994:0.06515,((CAA2966705.1:0.0,XP_022892912.1:0.0):0.07945,(CAA2994217.1:0.03533,(CAA2982484.1:0.03296,CAA2982483.1:0.00452)0.807:0.01300)0.852:0.02344)0.798:0.02566)0.904:0.04026)0.168:0.01466)0.856:0.01780,(((((PHT40806.1:0.01823,NP_001234413.2:0.01180)0.988:0.04421,(CAA2988121.1:0.00649,(CAA2935032.1:0.02146,(CAA2935031.1:0.0,XP_022870789.1:0.0):0.00055)0.930:0.02003)0.742:0.02662)0.958:0.03554,(NP_001290008.1:0.11034,(XP_030487862.1:0.05185,((XP_022845779.1:0.0,XP_022845778.1:0.0,XP_022845777.1:0.0):0.03406,(PHT48666.1:0.01950,NP_001289851.1:0.04815)0.992:0.05014)0.836:0.01666)0.720:0.01231)0.909:0.02316)0.329:0.01926,(((KAB8096441.1:0.01223,((KAF2935316.1:0.0,KAB8096439.1:0.0,XP_015635466.1:0.0,EAZ31617.1:0.0,EAY95145.1:0.0):0.00055,KAB8096442.1:0.00055)0.641:0.00055)0.966:0.02756,((KAF2946252.1:0.0,KAF2946251.1:0.0,KAB8088318.1:0.0,XP_015625393.1:0.0,EAY86995.1:0.0,BAF09586.1:0.0):0.02704,((KAF2947713.1:0.0,KAB8089584.1:0.0,XP_015625572.1:0.0,EAZ25130.1:0.0,BAF10480.1:0.0):0.00356,EAY88074.1:0.00366)1.000:0.08761)0.941:0.02707)0.969:0.03221,(NP_001241050.1:0.03102,(XP_003544110.1:0.00987,XP_003519383.1:0.00454)0.998:0.07090)0.998:0.06467)0.627:0.01161)0.724:0.01163,((((XP_024390580.1:0.0,XP_024390253.1:0.0):0.17753,((XP_024374461.1:0.0,XP_024374460.1:0.0):0.05000,(XP_024381794.1:0.06841,XP_024371484.1:0.02401)0.894:0.02965)0.755:0.04352)0.985:0.10652,((((((KAF2917303.1:0.0,KAB8111545.1:0.0,XP_015651220.1:0.0,EAZ09923.1:0.0):0.00055,((KAB8111546.1:0.0,BAF25726.1:0.0):0.00055,EAZ45521.1:0.00310)1.000:0.00064)0.995:0.30444,((((NP_001260893.1:0.00454,(((NP_523697.1:0.0,NP_725051.2:0.0):0.00055,(NP_001260892.1:0.00055,(NP_001260891.1:0.00054,NP_001260890.1:0.01198)0.008:0.00465)1.000:0.00754)1.000:0.00055,NP_001286316.1:0.00055)0.773:0.05222)0.999:0.74780,(NP_001246266.1:0.00063,(NP_725052.1:0.01850,(NP_001286317.1:0.01387,NP_610686.1:0.03294)0.881:0.02213)0.839:0.03773)1.000:1.23507)0.881:0.21040,((NP_001295570.1:0.0,NP_001295571.1:0.0,NP_001295572.1:0.0,NP_001295573.1:0.0,NP_001295574.1:0.0,NP_001295575.1:0.0,NP_001295576.1:0.0):0.61515,(((NP_932766.1:0.03583,NP_031498.1:0.03057)1.000:0.37473,(NP_996942.1:0.26948,(NP_001129154.1:0.01469,XP_009297361.1:0.01421)1.000:0.37392)0.801:0.12649)0.987:0.28250,(((NP_036196.1:0.05910,NP_032626.2:0.02091)0.996:0.17723,(NP_001003534.1:0.06561,NP_001018356.1:0.12896)0.994:0.17226)0.980:0.18964,((NP_000477.1:0.08205,NP_033829.3:0.04983)0.991:0.16195,((NP_033831.1:0.08330,(NP_001642.1:0.00054,XP_005268895.1:0.11041)0.828:0.02594)0.998:0.28407,(NP_001643.2:0.14506,(XP_006520413.1:0.00055,NP_780296.1:0.00055)0.985:0.16377)1.000:0.50268)0.675:0.06037)0.775:0.19640)0.994:0.29414)0.947:0.29936)0.973:0.29066)0.778:0.16091,(((XP_010690468.1:0.45882,(CAA3028783.1:0.0,XP_022899481.1:0.0):0.47371)1.000:1.72619,(XP_005174182.1:1.02800,(XP_647526.1:0.80340,XP_641078.1:0.71851)0.997:0.62680)0.338:0.15002)0.784:0.11253,((NP_611812.2:0.36148,(((NP_001246482.1:0.00164,(NP_611813.1:0.0,NP_726348.1:0.0,NP_726349.1:0.0):0.00055)0.529:0.05519,(NP_726347.1:0.00681,NP_001261154.1:0.04419)0.156:0.00063)1.000:0.62574,((NP_611811.3:0.00054,NP_788433.2:0.01601)0.935:0.27155,NP_611810.1:2.29966)0.733:0.11174)0.963:0.25867)1.000:1.00036,((((WP_010875742.1:1.04917,((2563405814:0.70601,(2645556287:0.03996,2644870279:0.06726)1.000:0.47245)0.963:0.26266,((((2521710745:0.0,2520483391:0.0):0.14129,((2595300390:0.0,2643543181:0.0):0.17362,(2563416987:0.02332,2643523581:0.02123)1.000:0.14764)0.232:0.03906)0.995:0.41440,(2645693836:0.32052,2645701796:0.43609)0.988:0.33170)0.984:0.37857,(((2644466394:0.04993,((2643547773:0.0,2643534510:0.0):0.00515,2518270519:0.00053)0.651:0.04843)0.997:0.30590,((2644003170:0.0,2079|2079.peg.909:0.0):0.38254,((2556967735:0.19878,((2546611598:0.0,2566725694:0.0):0.15054,(2547360428:0.11128,((2539655817:0.00572,(2566538894:0.00055,(2566534176:0.00564,2628389661:0.00055)0.810:0.00563)0.399:0.00565)0.884:0.02483,(((2546625697:0.0,2566762682:0.0):0.00055,2566758303:0.01141)0.977:0.05024,((2546628892:0.0,2566763467:0.0):0.01789,2566760413:0.00587)0.998:0.08873)0.856:0.02913)0.793:0.03098)0.886:0.03719)0.527:0.02739)0.746:0.02190,(((((2566523347:0.00052,(2566528947:0.00585,2573374916:0.00055)0.828:0.00583)1.000:0.12345,((2533900296:0.00574,2566687000:0.00055)0.951:0.02802,((2548231490:0.0,2566603181:0.0):0.02451,2638552504:0.03661)0.197:0.01151)0.848:0.01984)0.989:0.07721,((2566541852:0.01169,2566671595:0.01741)0.941:0.04745,((2533182488:0.0,2567382262:0.0,2567741834:0.0,2567778411:0.0):0.00421,(2546624691:0.00055,(2552769556:0.0,2566665892:0.0):0.01142)0.949:0.02487)0.941:0.04410)0.772:0.02775)0.867:0.02392,((2537763084:0.03183,2566706799:0.02363)0.862:0.02529,(((2533175798:0.00055,2581114943:0.00427)0.053:0.00160,((646297817:0.00585,(2526380545:0.0,2552638382:0.0,2552786852:0.0,2567646267:0.0):0.00581)0.000:0.00055,((((2574732055:0.01164,(((2511821714:0.0,2519519161:0.0,2520811183:0.0,2530845944:0.0,2530849768:0.0,2530857622:0.0,2530861553:0.0,2530868601:0.0,2530869066:0.0,2530879932:0.0,2531515806:0.0,2531517215:0.0,2533154841:0.0,2533162094:0.0,2533172812:0.0,2533187330:0.0,2533193077:0.0,2534268380:0.0,2534275717:0.0,2534281131:0.0,2534443090:0.0,2535918965:0.0,2535925857:0.0,2535926584:0.0,2535930562:0.0,2535937367:0.0,2536919385:0.0,2537766792:0.0,2538379894:0.0,2538385957:0.0,2538398610:0.0,2538412484:0.0,2538995679:0.0,2539493973:0.0,2539626941:0.0,2539635368:0.0,2539645535:0.0,2539646648:0.0,2539665420:0.0,2547190778:0.0,2548158961:0.0,2548163877:0.0,2548165670:0.0,2548208620:0.0,2549720497:0.0,2549728604:0.0,2549732925:0.0,2551804949:0.0,2552025334:0.0,2552441275:0.0,2552469592:0.0,2552475519:0.0,2552485530:0.0,2552507446:0.0,2552511043:0.0,2552513011:0.0,2552520882:0.0,2552528916:0.0,2552535323:0.0,2552592182:0.0,2552607381:0.0,2552612777:0.0,2552628379:0.0,2552650890:0.0,2553792459:0.0,2554457504:0.0,2554461244:0.0,2554465241:0.0,2554475176:0.0,2554485552:0.0,2554493905:0.0,2554496410:0.0,2554500819:0.0,2554503868:0.0,2554515424:0.0,2554533689:0.0,2554563046:0.0,2554568283:0.0,2554582188:0.0,2554592535:0.0,2554622565:0.0,2554634985:0.0,2554651058:0.0,2555690562:0.0,2555698330:0.0,2558501006:0.0,2562304985:0.0,2562648443:0.0,2563287494:0.0,2563734154:0.0,2566132391:0.0,2567385618:0.0,2567395783:0.0,2567397996:0.0,2567402286:0.0,2567408847:0.0,2567412882:0.0,2567419353:0.0,2567421285:0.0,2567427435:0.0,2567432941:0.0,2567437400:0.0,2567441233:0.0,2567445861:0.0,2567453171:0.0,2567462883:0.0,2567475171:0.0,2567483600:0.0,2567485915:0.0,2567493336:0.0,2567504950:0.0,2567510784:0.0,2567523503:0.0,2567528458:0.0,2567531722:0.0,2567535031:0.0,2567546051:0.0,2567550562:0.0,2567561980:0.0,2567567056:0.0,2567571203:0.0,2567575227:0.0,2567578682:0.0,2567590123:0.0,2567590831:0.0,2567595717:0.0,2567609210:0.0,2567613009:0.0,2567617637:0.0,2567622592:0.0,2567630206:0.0,2567631999:0.0,2567649724:0.0,2567656391:0.0,2567660528:0.0,2567664178:0.0,2567670604:0.0,2567672023:0.0,2567675397:0.0,2567688153:0.0,2567695414:0.0,2567696621:0.0,2567701635:0.0,2567712647:0.0,2567719721:0.0,2567720480:0.0,2567729486:0.0,2567732659:0.0,2567740121:0.0,2567757570:0.0,2567762657:0.0,2567771144:0.0,2567774908:0.0,2567782375:0.0,2567788283:0.0,2567794565:0.0,2567798694:0.0,2567802004:0.0,2567808359:0.0,2567814555:0.0,2567819759:0.0,2567826408:0.0,2567829763:0.0,2567838240:0.0,2567842267:0.0,2567850469:0.0,2567867341:0.0,2567874237:0.0,2567875274:0.0,2567890326:0.0,2567895140:0.0,2567900647:0.0,2568242405:0.0,2568252550:0.0,2568257174:0.0,2568268390:0.0,2568275289:0.0,2568280261:0.0,2568285244:0.0,2568292308:0.0,2568305946:0.0,2568314182:0.0,2568317328:0.0,2568322047:0.0,2568324761:0.0,2568473283:0.0,2568479502:0.0,2568481884:0.0,2568487168:0.0,2568490116:0.0,2568710192:0.0,2568884281:0.0,2569022062:0.0,2569450512:0.0,2569474248:0.0,2569485707:0.0,2569598203:0.0,2569628658:0.0,2569905052:0.0,2570009386:0.0,2570056476:0.0,2570064203:0.0,2570514900:0.0,2570563859:0.0,2570579999:0.0,2570588131:0.0,2570755317:0.0,2570905031:0.0,2570972250:0.0,2570982163:0.0,2571533896:0.0,2571544189:0.0,2572023747:0.0,2572853230:0.0,2572967708:0.0,2573062831:0.0,2573798935:0.0,2573957116:0.0,2574839038:0.0,2575449934:0.0,2576655368:0.0,2576878983:0.0,2577182704:0.0,2579886755:0.0,2579919646:0.0,2580054571:0.0,2580087427:0.0,2580141534:0.0,2580359775:0.0,2580495490:0.0,2580686900:0.0,2580791898:0.0,2580832168:0.0,2580837410:0.0,2580927075:0.0,2581150430:0.0,2581227040:0.0,2581424597:0.0,2581615561:0.0,2581791807:0.0,2581794772:0.0,2581859350:0.0,2582020706:0.0,2582285354:0.0,2582288762:0.0,2582384126:0.0,2582436581:0.0,2582462960:0.0,2583221895:0.0,2583317381:0.0,2583355117:0.0,2583360372:0.0,2583362047:0.0,2583371829:0.0,2583385397:0.0,2583397690:0.0,2583563662:0.0,2583590166:0.0,2583594322:0.0,2583600441:0.0,2583606833:0.0,2583641158:0.0,2583753195:0.0,2583763862:0.0,2583780103:0.0,2583783113:0.0,2583818130:0.0,2583847905:0.0,2584168669:0.0,2624050410:0.0,2641299439:0.0,642589116:0.0,645199207:0.0,647978744:0.0,650506026:0.0):0.00055,((2538415663:0.0,2568262023:0.0):0.00055,(2567460824:0.00053,((2567388721:0.0,2567430115:0.0,2567449419:0.0,2567469985:0.0,2567492683:0.0,2567507163:0.0,2567551621:0.0,2567624942:0.0,2567708900:0.0,2568277451:0.0):0.00055,2567707609:0.00580)0.852:0.00575)0.462:0.00584)0.865:0.00577)0.000:0.00055,((2580514562:0.00055,((((2531504202:0.0,2539633635:0.0,2552569822:0.0):0.00055,650425238:0.00581)0.921:0.00543,(((2530880527:0.0,2533159630:0.0):0.00585,(2570536117:0.0,2573755295:0.0):0.00582)0.749:0.00055,(2552571659:0.00581,(((2567824438:0.00582,2568297103:0.00580)0.000:0.00055,(2552585979:0.0,2552635471:0.0,2554480668:0.0,2554583253:0.0,2570225987:0.0):0.00580)0.000:0.00055,2554456217:0.00055)0.487:0.00055)0.489:0.00055)0.016:0.00055)0.506:0.00055,2567651945:0.00582)0.000:0.00055)0.000:0.00055,((2530853586:0.0,2531500274:0.0,2533600321:0.0,2535452349:0.0,2535699993:0.0,2536918443:0.0,2538389395:0.0,2538409678:0.0,2538638624:0.0,2539640274:0.0,2549724598:0.0,2552496638:0.0,2552619348:0.0,2554509080:0.0,2554541214:0.0,2554553117:0.0,2554589074:0.0,2567755276:0.0,2572685117:0.0,641589047:0.0,643435083:0.0,643438080:0.0,647115226:0.0):0.00360,2574821958:0.00055)1.000:0.00223)0.000:0.00055)0.327:0.00055)0.000:0.00055,(2567860130:0.0,2583325813:0.0):0.00581)0.862:0.00606,2536331309:0.00581)0.000:0.00055,(((2566638822:0.01155,(2566707286:0.00575,(2568170693:0.00584,((2533179041:0.0,2536327801:0.0,2537776042:0.0,2539652135:0.0,2563275212:0.0,2567498435:0.0,2567517025:0.0,2567603997:0.0,2567725083:0.0,2567848736:0.0,2567881938:0.0,2567883481:0.0,2580212888:0.0,2581345386:0.0,2582301298:0.0,2583583301:0.0,2598166951:0.0):0.00055,2567562920:0.00588)0.000:0.00055)0.782:0.00594)0.979:0.02955)0.902:0.00055,(2570178029:0.0,2577298303:0.0):0.00583)0.967:0.01762,2567639724:0.01161)0.709:0.00055)0.477:0.00054)0.983:0.00054)0.864:0.00594,2566570540:0.00055)1.000:0.12763)0.758:0.03034)0.919:0.04480,(2558097816:0.15172,2566616697:0.24348)0.841:0.07404)0.175:0.02053)0.982:0.18813)0.792:0.13923)0.941:0.21376,(((2517831223:0.35973,2645364325:0.41616)0.984:0.23425,(2645720678:0.03116,2645723696:0.04977)0.999:0.36249)0.096:0.08436,2595527158:0.45497)0.576:0.17450)0.959:0.22770)0.853:0.12260)0.996:0.45299)0.799:0.16177,(((EAY72257.1:1.47962,(((((XP_024392834.1:0.0,XP_024392833.1:0.0,XP_024392832.1:0.0,XP_024392831.1:0.0,XP_024392830.1:0.0):0.25002,(XP_024390330.1:0.0,XP_024390328.1:0.0,XP_024390327.1:0.0,XP_024390326.1:0.0,XP_024390325.1:0.0):0.20527)0.961:0.17769,((KAF2946938.1:0.0,KAB8088897.1:0.0,XP_015626173.1:0.0,EAZ24602.1:0.0,BAF10022.1:0.0):0.49947,(NP_001274283.1:0.18707,XP_030482814.1:0.20287)0.945:0.17170)1.000:0.47148)0.987:0.22395,(((KAF2918109.1:0.00055,EEE68054.1:0.00054)1.000:0.51258,((KAF2918112.1:0.0,KAF2918111.1:0.0,XP_015649596.1:0.0,EAZ41525.1:0.0):0.00591,(KAB8107397.1:0.01924,EAZ05605.1:0.00053)0.607:0.00055)0.998:0.42045)1.000:0.56392,((XP_024396146.1:0.45311,((XP_010677474.1:0.36640,XP_030507684.1:0.47454)0.992:0.23125,(XP_030484808.1:0.46834,((((XP_006606911.1:0.16015,XP_003535560.1:0.04728)0.932:0.13447,CAA2934521.1:0.25617)0.750:0.02429,(XP_030495040.1:0.11409,(PHT39694.1:0.01665,NP_001274288.1:0.01798)0.997:0.09045)0.162:0.03914)0.898:0.05204,XP_010680949.1:0.23091)0.921:0.06939)0.451:0.05219)0.878:0.05044)0.933:0.07747,(XP_030491873.1:0.38944,RID56510.1:0.86147)0.839:0.10659)0.811:0.04700)0.999:0.34662)0.771:0.09452,((XP_004252630.1:0.41438,(XP_003544208.1:0.51869,XP_030478982.1:0.29881)0.647:0.16118)0.999:0.46798,(((XP_019067595.1:1.29619,CAA3010487.1:0.47882)0.887:0.19576,((XP_022893742.1:0.00673,(CAA3011869.1:0.00055,CAA3011870.1:0.00055)0.657:0.00109)1.000:0.61262,(((((XP_030481166.1:0.02060,XP_030481165.1:0.00054)1.000:0.15076,(((NP_001235870.1:0.13489,XP_006580180.1:0.03740)1.000:0.16176,(XP_003524979.1:0.03562,XP_006585180.1:0.03654)0.987:0.06815)0.981:0.07545,(NP_001242005.1:0.01910,XP_003546049.1:0.01443)1.000:0.14178)0.995:0.11195)0.825:0.04988,(PHT55847.1:0.12271,XP_004234073.1:0.11126)0.986:0.09918)0.627:0.03756,(((EAZ01303.1:0.00778,((KAF2927157.1:0.0,XP_015642749.1:0.0):0.00055,EAZ37318.1:0.02693)0.809:0.01113)1.000:0.64081,(EAZ22341.1:0.00055,(KAF2943908.1:0.0,KAB8086589.1:0.0,XP_015623151.1:0.0,EAY85119.1:0.0,BAF08289.1:0.0):0.00054)0.946:0.10837)0.975:0.14492,((((PHT33304.1:0.03310,XP_010320707.2:0.09027)0.938:0.07709,CAA2970024.1:0.25059)0.970:0.09278,((((KAG5400248.1:0.00341,(RID65647.1:0.0,XP_009139751.1:0.0):0.00055)0.997:0.09524,(((KAG5401181.1:0.0,XP_009140163.1:0.0):0.00707,RID66023.1:0.00055)1.000:0.18057,((KAG5401182.1:0.0,XP_009140164.3:0.0):0.00055,(KAG5401183.1:0.00054,XP_009140165.3:0.00340)0.824:0.00338)0.995:0.08804)0.370:0.03151)1.000:0.25114,((XP_022842986.1:0.17577,(XP_010693872.1:0.20551,(XP_003518381.1:0.03186,XP_003544255.2:0.05124)1.000:0.27372)0.903:0.05162)0.740:0.01086,XP_004231994.1:0.18193)0.886:0.03621)0.976:0.08506,(XP_003528533.1:0.52532,(XP_019107776.1:0.77129,XP_030499373.1:0.14884)0.901:0.08004)0.328:0.03288)0.751:0.04670)1.000:0.24577,((XP_015634542.1:0.04653,(EAY72927.1:0.22759,(KAF2948969.1:0.00054,EEE54068.1:0.00055)0.956:0.04995)0.962:0.06239)0.417:0.03287,(KAB8080407.1:0.01588,(KAF2948974.1:0.00055,BAF04242.1:0.00055)0.852:0.05029)0.976:0.07987)1.000:0.39314)0.905:0.06926)0.988:0.11281)0.436:0.02447,((CAA2933776.1:0.00573,XP_022898707.1:0.01203)0.985:0.07921,(CAA3010485.1:0.00857,XP_022847998.1:0.01007)0.982:0.07460)0.994:0.14562)0.896:0.07839)0.272:0.02970)0.846:0.07093,((RID61877.1:0.00055,XP_009143780.1:0.00054)0.847:0.02297,(XP_009143779.1:0.00787,RID61875.1:0.03542)0.731:0.01002)1.000:0.51483)0.974:0.23178)0.910:0.11457)0.607:0.10511)0.882:0.21624,((RID64365.1:0.0,XP_009129640.1:0.0):0.51227,((XP_022874739.1:0.00054,XP_022874738.1:0.01380)1.000:0.39953,(PHT59475.1:0.06496,NP_001289837.1:0.06596)0.979:0.24446)0.978:0.35538)1.000:0.73507)0.953:0.27885,(WP_011278832.1:1.49955,((((2536338404:0.0,646304862:0.0):0.00425,2536348658:0.00444)0.824:0.04808,(((2548232185:0.0,2566604311:0.0):0.03033,(2546622205:0.00555,(2537765259:0.07354,(((2567383873:0.0,2567780642:0.0):0.01660,(2533182787:0.00425,2567743554:0.00055)0.758:0.00479)0.997:0.04047,(2552767195:0.0,2566665334:0.0):0.02429)0.802:0.01003)0.384:0.00935)0.854:0.01813)0.515:0.01926,((2566670878:0.06385,2638551035:0.03137)0.967:0.05457,((2533899844:0.01127,2566686124:0.00144)0.747:0.00942,2566703811:0.09909)0.895:0.02140)0.798:0.01758)0.808:0.04520)1.000:0.86764,(XP_003863093.1:1.20268,((XP_001348009.1:1.44866,((BCR94055.1:0.0,BCS06665.1:0.0):1.09430,(XP_003853380.1:0.57216,XP_003853787.1:0.33495)0.995:0.37490)0.918:0.17733)0.347:0.08047,(((((NP_031499.1:0.0,XP_006537623.2:0.0):0.65433,(NP_956204.2:0.00677,XP_005161068.1:0.01046)1.000:0.39866)0.979:0.21317,(XP_005159449.1:0.50604,(NP_001002349.1:0.69661,(XP_011508406.1:0.00055,NP_536354.2:0.00055)1.000:0.48445)0.767:0.11232)0.824:0.07675)0.356:0.05466,(((NP_004916.1:0.04852,NP_057898.2:0.00055)0.998:0.20187,(NP_998633.1:0.19762,NP_001159593.1:0.18354)0.998:0.21024)1.000:0.33763,((NP_066190.2:0.08456,((NP_071309.1:0.0,XP_006511394.1:0.0,XP_006511395.1:0.0,XP_011241084.1:0.0,XP_011241085.1:0.0):0.00054,NP_001258772.1:0.14650)1.000:0.25356)1.000:0.52929,(NP_001028268.1:0.29486,NP_001171215.1:0.26858)0.913:0.16844)0.944:0.12015)0.412:0.05905)0.980:0.19910,(((NP_508515.2:0.45647,(NP_871933.1:0.00055,NP_495510.1:0.00055)1.000:0.75814)0.977:0.27443,(NP_495972.1:0.00055,NP_495973.1:0.00730)1.000:0.67101)0.902:0.12720,(NP_001293896.1:0.58853,(NP_001024758.1:0.00053,NP_001024757.1:0.00055)1.000:1.02450)0.526:0.10872)0.996:0.33695)0.836:0.23780)0.788:0.11006)0.977:0.36939)0.978:0.36374)0.891:0.25848)0.123:0.12679)0.999:0.44014,((XP_003854175.1:0.48427,(((SMR60712.1:0.0,SMY29203.1:0.0):0.00055,(SMR63851.1:0.0,XP_003848252.1:0.0):0.00276)1.000:0.53674,(XP_003856923.1:0.19664,(SMQ46880.1:0.0,SMR43243.1:0.0,SMR45404.1:0.0,SMY20563.1:0.0):0.00641)1.000:0.46600)0.364:0.05461)1.000:0.96613,((NP_001039327.1:2.15625,(((KAG5386266.1:0.00055,XP_009116396.1:0.00476)0.949:0.30250,((XP_003554087.1:0.27650,XP_030509554.1:0.16927)0.386:0.04299,((NP_001293121.1:0.06353,PHT59421.1:0.03782)0.998:0.19603,(XP_022888013.1:0.08905,(XP_022882753.1:0.00476,CAA2974153.1:0.00930)0.921:0.04157)0.999:0.15658)0.960:0.10685)0.956:0.29184)0.993:0.91837,(XP_004249141.1:0.42465,XP_030484406.1:0.61764)0.989:0.79854)0.927:0.59847)0.990:1.31279,((XP_003864525.1:0.64633,(XP_003863664.1:1.04605,XP_003860873.1:0.96380)0.112:0.11879)1.000:1.07776,XP_641629.1:0.97333)0.701:0.24468)0.577:0.08110)0.752:0.09942)0.869:0.10216,(((NP_001004661.1:0.55635,(((NP_001102515.1:0.01722,NP_031500.1:0.00055)0.982:0.16483,(NP_001160.2:0.01745,XP_011544124.1:0.00054)0.978:0.16539)0.999:0.41174,(NP_001073651.1:0.20382,NP_001108382.2:0.48110)1.000:0.40015)0.829:0.17532)0.995:0.54325,((NP_001256246.1:0.00063,(NP_001256245.1:0.05080,NP_001256248.1:0.00055)0.099:0.03839)1.000:0.98032,(NP_505512.3:0.48380,NP_505691.2:1.17526)0.735:0.28223)0.973:0.45757)0.983:0.37518,((XP_024357156.1:0.06334,(XP_024362305.1:0.04406,(XP_024382122.1:0.08304,XP_024364314.1:0.04197)0.943:0.04762)0.761:0.01703)0.995:0.35688,((((((XP_030495410.1:0.16459,(((KAG5387014.1:0.0,RID48288.1:0.0,XP_009117640.1:0.0):0.02887,(XP_009149235.1:0.00393,(KAG5392504.1:0.00395,RID57914.1:0.00055)0.755:0.00399)0.913:0.02471)0.998:0.10510,(((KAG5410076.1:0.0,RID75011.1:0.0):0.00969,XP_033139295.1:0.01049)0.927:0.01886,(((KAG5380188.1:0.0,RID55046.1:0.0):0.00055,XP_009104826.2:0.00055)0.938:0.02216,(KAG5380910.1:0.0,XP_009105968.2:0.0,RID56061.1:0.0):0.06000)0.806:0.01449)0.967:0.06286)0.994:0.12121)0.923:0.07934,((XP_010687268.1:0.17385,(((CAA2967895.1:0.00054,(CAA2971320.1:0.0,XP_022886828.1:0.0):0.01294)0.508:0.02508,(CAA2980916.1:0.00055,CAA2980918.1:0.00575)0.999:0.09428)0.992:0.09532,(NP_001315474.1:0.07844,(PHT53884.1:0.02442,NP_001274301.1:0.05538)0.995:0.09710)0.977:0.07629)0.974:0.06304)0.951:0.06583,((XP_003534069.1:0.01194,XP_006599671.1:0.01919)0.996:0.12493,(XP_003536182.1:0.00054,XP_003555545.1:0.03650)1.000:0.18762)0.992:0.11249)0.153:0.03144)0.704:0.07168,((KAF2914175.1:0.0,KAB8113129.1:0.0,XP_015614155.1:0.0,EAZ16527.1:0.0,EAY79036.1:0.0,BAF26847.1:0.0):0.23990,((EAZ31408.1:0.0,EAY94920.1:0.0):0.00055,(KAF2935035.1:0.0,KAB8096182.1:0.0,XP_015637278.1:0.0,BAF15285.1:0.0):0.00055)1.000:0.51317)0.956:0.12777)1.000:0.31792,(XP_003542571.1:0.38953,((((((PHT46795.1:0.03324,NP_001274695.1:0.03422)0.991:0.04660,((((XP_022846994.1:0.08604,XP_010685836.1:0.21545)0.882:0.04534,((CAA2992480.1:0.00434,XP_022849083.1:0.00055)1.000:0.06558,(XP_022875299.1:0.00054,XP_022875297.1:0.00838)0.995:0.05948)0.885:0.02967)0.770:0.01459,((((PHT34860.1:0.10264,PHT34872.1:0.11280)1.000:0.30870,(PHT42461.1:0.05879,PHT42460.1:0.01229)1.000:0.43960)0.205:0.04155,(PHT58267.1:0.01547,(PHT58287.1:0.09790,PHT58288.1:0.16719)0.439:0.00053)1.000:0.38582)0.914:0.06111,PHT34726.1:0.38566)0.995:0.17629)0.842:0.02216,(XP_030503362.1:0.06008,(NP_001242707.1:0.10358,NP_001238026.1:0.03164)0.980:0.05297)0.988:0.05914)0.490:0.01057)0.664:0.03454,(XP_010669827.1:0.16316,((KAG5381485.1:0.0,XP_009111380.1:0.0):0.13022,((XP_003518658.1:0.01225,XP_003552678.1:0.03009)0.957:0.04239,(XP_003536771.1:0.03987,(XP_003555811.1:0.00891,XP_006605823.1:0.00055)1.000:0.12809)0.992:0.07198)0.825:0.04046)0.926:0.09267)0.970:0.08742)0.570:0.02912,(EAZ15017.1:0.00896,(KAF2954572.1:0.0,XP_015641156.1:0.0,BAF07476.1:0.0,BAB63833.1:0.0):0.00055)1.000:0.17089)0.997:0.13579,(XP_030493304.1:0.07921,(NP_001236728.1:0.07061,NP_001237062.1:0.06601)1.000:0.10466)0.868:0.02796)0.614:0.01923,(((XP_022887282.1:0.06673,(PHT36689.1:0.06543,XP_004249473.1:0.03635)0.992:0.08556)0.654:0.02366,(((CAA3005249.1:0.04574,CAA3022966.1:0.04590)1.000:0.21381,(PHT46820.1:0.07736,NP_001234103.1:0.02859)0.971:0.08620)0.920:0.06853,(KAF2937262.1:0.0,KAB8090178.1:0.0,XP_015631095.1:0.0,EAZ25574.1:0.0,EAY88537.1:0.0):0.10807)0.963:0.06693)0.811:0.02067,((KAG5402088.1:0.0,RID67140.1:0.0,XP_009141610.1:0.0):0.04771,((KAG5411738.1:0.0,RID76258.1:0.0,XP_009129499.1:0.0):0.05812,((KAG5394889.1:0.0,XP_009152050.2:0.0):0.00055,RID60089.1:0.00454)0.900:0.02260)0.996:0.07808)0.907:0.04033)0.612:0.01264)0.883:0.06572)0.924:0.11308)0.974:0.12990,((((((KAF2946183.1:0.0,XP_015623408.1:0.0,EAZ24070.1:0.0,EAY86956.1:0.0,BAF09546.1:0.0):0.00055,KAB8088251.1:0.00055)0.857:0.03118,(EAY95084.1:0.01390,((BAH92764.1:0.0,EAZ31554.1:0.0):0.03127,XP_015634482.1:0.00055)0.932:0.02581)0.991:0.08594)1.000:0.15373,((NP_001274703.1:0.04305,PHT45497.1:0.01136)0.939:0.03328,(((NP_001238338.1:0.02116,XP_003517415.1:0.04535)1.000:0.17793,(XP_010677056.1:0.15395,(((XP_009144590.1:0.00055,(KAG5414246.1:0.00722,RID79045.1:0.00055)0.842:0.00719)0.680:0.01057,((KAG5395116.1:0.00054,(XP_009101423.2:0.0,RID60385.1:0.0):0.00055)0.982:0.06070,(XP_009128968.2:0.02490,(KAG5411436.1:0.00053,RID75976.1:0.00055)0.963:0.00054)0.940:0.03011)0.994:0.14649)0.977:0.09475,XP_030501467.1:0.22490)0.740:0.03171)0.667:0.02437)0.716:0.03507,((CAA2933540.1:0.0,XP_022845960.1:0.0):0.03806,(CAA2974900.1:0.0,XP_022892784.1:0.0):0.04289)0.954:0.04468)0.762:0.03720)0.856:0.04174)0.987:0.10632,(XP_030491346.1:0.07529,((((NP_001289845.1:0.05963,(PHT46086.1:0.07913,XP_010322694.1:0.03818)0.826:0.01722)0.940:0.03509,(((CAA3011369.1:0.0,XP_022849284.1:0.0):0.07447,(XP_022843066.1:0.0,XP_022843054.1:0.0):0.06842)0.943:0.04167,PHT47324.1:0.07516)0.349:0.01978)0.919:0.04068,(NP_001274296.1:0.25974,((KAG5405838.1:0.0,XP_009135480.2:0.0,RID71678.1:0.0):0.00578,((KAG5415944.1:0.0,XP_009114826.2:0.0,RID80403.1:0.0):0.01544,(KAG5398517.1:0.0,RID63530.1:0.0,XP_009146158.1:0.0):0.03571)0.928:0.02446)0.983:0.06774)0.333:0.03705)0.756:0.01089,(((KAF2926638.1:0.0,KAB8102361.1:0.0,XP_015643913.1:0.0,EAZ36877.1:0.0):0.00055,EAZ00793.1:0.00464)1.000:0.22273,((((NP_001237401.1:0.00475,XP_006582836.1:0.00055)0.785:0.00470,(XP_006584589.1:0.00054,NP_001242116.1:0.06422)0.763:0.00474)0.976:0.05154,(NP_001240119.1:0.00721,(XP_003554937.1:0.02131,XP_003543633.1:0.00055)0.897:0.01698)0.999:0.08762)0.902:0.03448,XP_010691368.1:0.20212)0.617:0.02966)0.647:0.02896)0.841:0.03334)0.888:0.04839)0.950:0.11588,(((KAF2935225.1:0.0,KAB8096363.1:0.0,XP_015635334.1:0.0,BAF15407.1:0.0):0.00054,(EEC77759.1:0.01217,EAZ31553.1:0.00055)0.365:0.00400)1.000:0.58335,(((PHT52963.1:0.03101,XP_004235166.1:0.02971)0.999:0.14046,(XP_022872018.1:0.16380,(CAA3008730.1:0.01324,(XP_022892138.1:0.0,XP_022891018.1:0.0):0.00402)0.998:0.11601)0.285:0.02931)0.860:0.08098,(XP_030492266.1:0.22812,(XP_003533495.1:0.28522,((KAG5393150.1:0.00055,(XP_033130024.1:0.00055,XP_009149913.1:0.00055)0.915:0.00413)0.802:0.00053,RID58456.1:0.00402)1.000:0.40489)0.939:0.09727)0.972:0.14453)0.825:0.12351)1.000:0.53129)0.963:0.11365)0.924:0.08989,(((XP_030489409.1:0.14796,((XP_003522708.1:0.01855,(NP_001242569.1:0.00463,XP_006581008.1:0.00055)0.821:0.01485)1.000:0.16643,((KAG5401519.1:0.0,KAG5401518.1:0.0):0.00998,XP_009140699.1:0.00055)1.000:0.20332)0.073:0.01654)0.822:0.03947,(XP_010668288.1:0.33861,(PHT33384.1:0.07166,NP_001289841.1:0.01747)0.999:0.13893)0.777:0.06409)0.990:0.20889,((EAY73151.1:0.10846,(KAF2949255.1:0.0,KAB8080645.1:0.0,XP_015621438.1:0.0,BAF04414.1:0.0,BAA92991.1:0.0):0.00085)0.993:0.20843,((EAZ11148.1:0.15781,(EEC70242.1:0.00055,((KAF2949257.1:0.0,KAF2949256.1:0.0,KAB8080647.1:0.0,XP_025879958.1:0.0,BAF04415.1:0.0):0.00055,BAA92993.1:0.00055)0.000:0.00054)0.992:0.00054)1.000:0.31810,(KAF2929758.1:0.0,XP_015640527.1:0.0,EEE62899.1:0.0,EAY97140.1:0.0,BAF16893.1:0.0):0.40917)0.973:0.15489)0.999:0.27772)0.996:0.28079)0.989:0.25818)1.000:0.47082)0.932:0.18780)0.816:0.08260)0.636:0.07640)0.847:0.06999)1.000:1.07574)0.772:0.06807,(KAF2914066.1:0.00055,EEE51152.1:0.00054)1.000:0.31699)0.706:0.05590,((KAF2942482.1:0.0,KAB8094595.1:0.0,XP_015630805.1:0.0,EAY92686.1:0.0,BAF13894.1:0.0):0.00055,EEE60347.1:0.10121)1.000:0.42041)0.904:0.06572,((((XP_030499125.1:0.13732,PHT56312.1:0.20866)0.651:0.02208,(((XP_003522619.2:0.00053,XP_006596220.1:0.14502)0.982:0.10377,((CAA2991591.1:0.00055,CAA2991590.1:0.00370)0.916:0.02787,XP_010690355.1:0.11530)0.114:0.02672)0.855:0.02983,(((KAG5407701.1:0.00055,XP_009138343.1:0.00716)0.836:0.00874,((KAG5412745.1:0.0,RID77400.1:0.0,XP_009105909.1:0.0):0.00054,(KAG5389689.1:0.0,XP_033132944.1:0.0,XP_033132943.1:0.0,XP_009108681.2:0.0,RID50432.1:0.0):0.01843)0.796:0.01749)0.947:0.03946,((PHT41919.1:0.01738,NP_001266257.2:0.04354)0.764:0.02733,(NP_001233846.2:0.01331,PHT36203.1:0.05532)0.987:0.07700)0.962:0.05240)0.058:0.02092)0.974:0.06453)0.958:0.05897,(KAF2935113.1:0.0,XP_015636702.1:0.0,EAY92739.1:0.0,BAF14206.1:0.0):0.10014)0.993:0.12869,(((((KAG5376410.1:0.00730,(RID41458.1:0.00721,XP_009120600.1:0.00357)0.771:0.00357)0.937:0.01937,((KAG5403555.1:0.00358,XP_009131906.1:0.00055)0.773:0.00393,(KAG5408917.1:0.00366,(XP_009126591.2:0.0,RID73894.1:0.0):0.00055)0.962:0.01489)0.780:0.00636)0.996:0.09310,((KAG5386001.1:0.0,RID46998.1:0.0,XP_009116034.1:0.0):0.04193,((RID69790.1:0.0,XP_009133125.1:0.0):0.01059,((KAG5404370.1:0.00348,(RID69789.1:0.0,XP_009133124.1:0.0):0.00054)0.949:0.01096,((KAG5396199.1:0.0,XP_009143524.1:0.0):0.00055,(RID61654.1:0.01076,(XP_033148155.1:0.00276,(KAG5396200.1:0.00356,RID61655.1:0.00055)0.971:0.00115)0.919:0.00683)0.000:0.00054)0.691:0.00055)0.936:0.01508)0.956:0.03567)0.994:0.07096)0.918:0.03190,((XP_030494143.1:0.08290,XP_010684101.1:0.16535)0.669:0.03725,((((((KAG5379635.1:0.0,RID54313.1:0.0):0.00055,XP_009103935.2:0.00353)0.911:0.02011,((KAG5386098.1:0.0,RID47114.1:0.0):0.00705,XP_009116159.1:0.00055)0.814:0.01997)0.999:0.10489,(KAG5404496.1:0.0,RID69927.1:0.0,NP_001288933.1:0.0):0.22168)0.537:0.03557,(((((XP_003518297.1:0.02175,(NP_001235204.1:0.01461,(XP_003548071.1:0.00720,NP_001240039.1:0.00362)0.796:0.00361)0.000:0.00054)0.995:0.07439,(XP_003536353.1:0.01790,XP_003556232.1:0.00766)0.981:0.04428)0.895:0.02304,((((CAA2970796.1:0.00316,(CAA2970797.1:0.01358,XP_004239679.1:0.63965)0.904:0.02457)1.000:0.00054,XP_022890127.1:0.00054)0.984:0.03221,CAA3028193.1:0.03003)0.916:0.02255,(XP_022877804.1:0.04170,XP_022877803.1:0.08654)0.917:0.02793)0.962:0.03357)0.917:0.02422,(((XP_030503529.1:0.06347,((XP_010689549.1:0.08667,NP_001289999.1:0.02682)1.000:0.11616,((PHT35155.1:0.01832,(XP_025883804.1:0.03751,NP_001289846.1:0.01786)0.916:0.01832)0.987:0.04204,(PHT45247.1:0.02578,NP_001234625.1:0.07095)0.313:0.01291)0.962:0.05282)0.960:0.04831)0.503:0.01642,((XP_003538174.1:0.00601,NP_001240223.1:0.01214)0.986:0.04577,(NP_001237286.1:0.01859,XP_003540176.1:0.00640)0.997:0.06882)0.998:0.08396)0.619:0.02876,XP_022874809.1:0.06014)0.946:0.03749)0.748:0.02150,(CAA2985202.1:0.06426,((NP_001289823.1:0.02010,(PHT38449.1:0.00876,(PHT38450.1:0.00771,PHT38451.1:0.00772)0.770:0.00352)0.766:0.00808)0.956:0.02491,(PHT36412.1:0.01940,NP_001274308.1:0.05696)0.986:0.05328)0.210:0.01251)0.994:0.07533)0.850:0.01922)0.835:0.02165,(XP_030490348.1:0.07500,(XP_003521392.1:0.02151,XP_003554376.1:0.03072)1.000:0.15087)0.947:0.06510)0.781:0.01605)0.643:0.01680)0.328:0.03247,(((KAF2934982.1:0.0,XP_015633686.1:0.0,EAY94874.1:0.0,BAF15249.1:0.0):0.06850,(((KAF2945963.1:0.0,KAB8088048.1:0.0,EAY86778.1:0.0):0.00055,(XP_015626399.1:0.0,BAF09405.1:0.0):0.00343)0.932:0.01694,((KAF2945962.1:0.02434,KAF2945961.1:0.06304)0.000:0.01390,EAZ23886.1:0.08747)0.785:0.00054)0.607:0.04419)0.987:0.07241,(((KAF2922619.1:0.0,KAB8105261.1:0.0,XP_015646828.1:0.0,EAZ03715.1:0.0,BAF21459.1:0.0):0.00055,(KAF2922618.1:0.15539,EAZ39662.1:0.00183)0.956:0.00177)0.995:0.08181,((EAZ03714.1:0.00055,((XP_015645289.1:0.0,EAZ39660.1:0.0):0.00055,KAF2922615.1:0.00054)0.838:0.00422)0.904:0.02967,(((KAB8105256.1:0.0,EAZ03711.1:0.0):0.00221,(KAF2922612.1:0.07113,((KAF2922613.1:0.0,XP_015644586.1:0.0,BAF21456.1:0.0):0.00055,EAZ39657.1:0.10989)0.648:0.00055)0.789:0.00862)0.906:0.02157,(EEC81958.1:0.00583,(KAF2922614.1:0.0,EEE67096.1:0.0):0.00055)0.965:0.03523)0.947:0.04557)1.000:0.13919)0.910:0.04628)0.927:0.05818)0.961:0.07943)0.145:0.02050)0.893:0.06253)1.000:0.26373,(XP_024392193.1:0.18462,(XP_024369406.1:0.0,XP_024369405.1:0.0):0.19711)0.905:0.05348)0.988:0.11851)0.586:0.01889)0.696:0.02429)0.374:0.01020)0.976:0.04501)0.941:0.02487,(KAG5387645.1:0.00053,(RID49178.1:0.00055,((KAG5374571.1:0.00055,(XP_009119712.2:0.0,RID39958.1:0.0):0.00368)0.984:0.01485,(XP_033134760.1:0.00054,XP_009118823.1:0.00055)0.000:0.00055)0.455:0.00961)0.905:0.01945)0.378:0.01016)0.725:0.00736)0.980:0.02880,((KAG5402552.1:0.0,XP_009142386.2:0.0,RID67708.1:0.0):0.00715,((KAG5404749.1:0.0,XP_009133759.2:0.0,RID70284.1:0.0):0.00366,((XP_009143195.2:0.0,RID61381.1:0.0):0.00055,AT2G45960.1:0.00734)0.000:0.00055)0.972:0.00054)0.793:0.01138)0.901:0.01070)0.000:0.00054,(XP_009116806.2:0.00365,RID47655.1:0.00055)0.912:0.00732,(KAG5399539.1:0.00055,RID64867.1:0.00055)0.000:0.00055);


# Gene tree of AT2G46860.1 and his homologues 

((((((XP_003554332.1:0.0,XP_006604534.1:0.0):0.01239,(NP_001235992.1:0.00390,(XP_006576178.1:0.0,XP_006576179.1:0.0):0.00055)0.759:0.00822)0.997:0.10166,(XP_010684178.1:0.11326,(((XP_024371008.1:0.03440,((XP_024390430.1:0.0,XP_024390428.1:0.0,XP_024390427.1:0.0,XP_024390426.1:0.0):0.13956,(XP_024370351.1:0.21521,(XP_024371255.1:0.0,XP_024371254.1:0.0,XP_024371253.1:0.0):0.01617)0.761:0.03055)0.999:0.16316)0.283:0.03531,(XP_024392687.1:0.00790,XP_024392688.1:0.00055)0.545:0.00230)0.997:0.14887,(((WP_010875902.1:0.66749,(((2644971102:0.29216,2643913271:0.32106)0.999:0.63594,(WP_011277819.1:0.60483,(((2643855037:0.0,2645469909:0.0,2644925955:0.0,2074|2074.peg.1451:0.0,2059|2059.peg.101:0.0,2051|2051.peg.3542:0.0,2050|2050.peg.3490:0.0):0.14800,2644131489:0.20009)0.997:0.38846,(2565988250:0.71445,(2643742749:0.69834,((2537765313:0.07772,((((((2533182250:0.0,2536327321:0.0,2537775579:0.0,2539649976:0.0,2563276084:0.0,2567498403:0.0,2567516512:0.0,2567565849:0.0,2567606182:0.0,2567727249:0.0,2567848642:0.0,2567882158:0.0,2567885652:0.0,2568168213:0.0,2580212276:0.0,2581344478:0.0,2582298082:0.0,2583582515:0.0,2598164982:0.0):0.00055,((2526382275:0.0,2533177685:0.0,2537767444:0.0,2539493299:0.0,2547484963:0.0,2552637454:0.0,2552696211:0.0,2552784550:0.0,2553145945:0.0,2566708495:0.0,2567559813:0.0,2567616997:0.0,2567638821:0.0,2567646121:0.0,2567825517:0.0,2567841786:0.0,2567860427:0.0,2570177066:0.0,2574823437:0.0,2577298730:0.0,2581116858:0.0,2581795052:0.0,2583326844:0.0,647978096:0.0,650425654:0.0):0.00055,2567889663:0.00726)0.000:0.00055)0.000:0.00055,(((2566539608:0.01421,(2536338391:0.0,646304851:0.0):0.00054)0.924:0.00703,(2533901693:0.0,2536348669:0.0):0.00055)0.000:0.00055,(((2533182798:0.00053,((2533173039:0.0,2566570803:0.0,2566641900:0.0,2574728793:0.0):0.00054,(2536331791:0.00055,646298070:0.00728)0.098:0.00728)0.917:0.01460)0.200:0.00715,((2546622192:0.0,2548232153:0.0,2552767207:0.0,2566604341:0.0,2566665346:0.0,2567383862:0.0,2567743565:0.0,2567780653:0.0):0.00055,2566686113:0.00712)0.000:0.00054)0.805:0.00715,2638549475:0.00055)0.890:0.00717)0.781:0.00712)0.302:0.00713,((2530853115:0.0,2554567654:0.0,2562301555:0.0,2567387883:0.0,2568283829:0.0,2568488248:0.0,2569452985:0.0,2569453845:0.0,2569453850:0.0,2569453882:0.0,2584168385:0.0):0.00710,(2567675013:0.00709,(2511818232:0.0,2519515849:0.0,2520808008:0.0,2530849105:0.0,2530856880:0.0,2530860918:0.0,2530864636:0.0,2530865419:0.0,2530872346:0.0,2530875954:0.0,2530879319:0.0,2530883754:0.0,2531503614:0.0,2531507904:0.0,2531512234:0.0,2531518674:0.0,2533154926:0.0,2533160215:0.0,2533163775:0.0,2533188676:0.0,2533193646:0.0,2533600805:0.0,2534267461:0.0,2534276753:0.0,2534281662:0.0,2534443852:0.0,2535453700:0.0,2535703151:0.0,2535922164:0.0,2535925125:0.0,2535927057:0.0,2535930835:0.0,2535934118:0.0,2535941121:0.0,2536915005:0.0,2536922617:0.0,2538379285:0.0,2538385013:0.0,2538388650:0.0,2538398196:0.0,2538408930:0.0,2538413911:0.0,2538415216:0.0,2538637534:0.0,2538993510:0.0,2539626678:0.0,2539633440:0.0,2539634020:0.0,2539639922:0.0,2539641837:0.0,2539645823:0.0,2539662575:0.0,2547190160:0.0,2548157164:0.0,2548163494:0.0,2548164946:0.0,2548211309:0.0,2549721506:0.0,2549725291:0.0,2549729688:0.0,2549733724:0.0,2551801697:0.0,2552027133:0.0,2552431975:0.0,2552440333:0.0,2552470850:0.0,2552474968:0.0,2552482303:0.0,2552498846:0.0,2552505188:0.0,2552508090:0.0,2552515241:0.0,2552521463:0.0,2552529333:0.0,2552535814:0.0,2552568013:0.0,2552571924:0.0,2552584553:0.0,2552592430:0.0,2552609067:0.0,2552612095:0.0,2552619583:0.0,2552625141:0.0,2552634096:0.0,2552652185:0.0,2553794109:0.0,2554452911:0.0,2554457454:0.0,2554462038:0.0,2554465772:0.0,2554472244:0.0,2554483545:0.0,2554486210:0.0,2554491964:0.0,2554497198:0.0,2554501567:0.0,2554506462:0.0,2554507913:0.0,2554516561:0.0,2554531369:0.0,2554539326:0.0,2554554345:0.0,2554561521:0.0,2554581543:0.0,2554585420:0.0,2554587885:0.0,2554594563:0.0,2554621689:0.0,2554634453:0.0,2554647471:0.0,2555427898:0.0,2555687194:0.0,2555695006:0.0,2558504076:0.0,2562645193:0.0,2563288158:0.0,2563731164:0.0,2566135722:0.0,2566518598:0.0,2567390489:0.0,2567394855:0.0,2567398401:0.0,2567403554:0.0,2567411555:0.0,2567415437:0.0,2567418104:0.0,2567423438:0.0,2567425996:0.0,2567430261:0.0,2567435379:0.0,2567438384:0.0,2567444383:0.0,2567447358:0.0,2567450998:0.0,2567455844:0.0,2567460519:0.0,2567461339:0.0,2567466295:0.0,2567470981:0.0,2567474338:0.0,2567483123:0.0,2567487209:0.0,2567491695:0.0,2567493930:0.0,2567502872:0.0,2567509221:0.0,2567512253:0.0,2567525481:0.0,2567526740:0.0,2567532852:0.0,2567538167:0.0,2567545547:0.0,2567550336:0.0,2567553736:0.0,2567569978:0.0,2567573024:0.0,2567577004:0.0,2567580774:0.0,2567588731:0.0,2567593072:0.0,2567595137:0.0,2567608548:0.0,2567612770:0.0,2567622485:0.0,2567626179:0.0,2567629285:0.0,2567634754:0.0,2567651025:0.0,2567652152:0.0,2567658281:0.0,2567660781:0.0,2567665410:0.0,2567667726:0.0,2567677861:0.0,2567690307:0.0,2567694330:0.0,2567698298:0.0,2567703121:0.0,2567707397:0.0,2567711521:0.0,2567714672:0.0,2567716524:0.0,2567723284:0.0,2567730689:0.0,2567734457:0.0,2567739674:0.0,2567754275:0.0,2567760283:0.0,2567763468:0.0,2567771339:0.0,2567773681:0.0,2567783806:0.0,2567787923:0.0,2567797320:0.0,2567801315:0.0,2567805312:0.0,2567807515:0.0,2567816102:0.0,2567821626:0.0,2567827015:0.0,2567833092:0.0,2567840783:0.0,2567852237:0.0,2567868420:0.0,2567873896:0.0,2567878248:0.0,2567894662:0.0,2567900959:0.0,2568242087:0.0,2568255596:0.0,2568259622:0.0,2568263981:0.0,2568270939:0.0,2568274001:0.0,2568278132:0.0,2568287508:0.0,2568295521:0.0,2568298656:0.0,2568307535:0.0,2568313942:0.0,2568319605:0.0,2568323780:0.0,2568326369:0.0,2568476643:0.0,2568478683:0.0,2568483479:0.0,2568490942:0.0,2568709602:0.0,2568886171:0.0,2569023520:0.0,2569463765:0.0,2569474754:0.0,2569487271:0.0,2569599204:0.0,2569629750:0.0,2569903360:0.0,2570012662:0.0,2570055570:0.0,2570060859:0.0,2570225445:0.0,2570514692:0.0,2570532485:0.0,2570566657:0.0,2570580473:0.0,2570587837:0.0,2570753507:0.0,2570908324:0.0,2570975608:0.0,2570981026:0.0,2571536983:0.0,2571546891:0.0,2572022433:0.0,2572688008:0.0,2572852096:0.0,2572966863:0.0,2573065817:0.0,2573751679:0.0,2573799233:0.0,2573956691:0.0,2574840696:0.0,2575450016:0.0,2576651717:0.0,2576878059:0.0,2577182238:0.0,2579886795:0.0,2579918750:0.0,2580057109:0.0,2580086529:0.0,2580142200:0.0,2580360172:0.0,2580496525:0.0,2580515015:0.0,2580687310:0.0,2580793516:0.0,2580832375:0.0,2580836193:0.0,2580925907:0.0,2581094426:0.0,2581152573:0.0,2581228913:0.0,2581424437:0.0,2581617214:0.0,2581790963:0.0,2581858803:0.0,2582022854:0.0,2582287891:0.0,2582291997:0.0,2582383172:0.0,2582436758:0.0,2582463849:0.0,2583223067:0.0,2583318859:0.0,2583354266:0.0,2583361051:0.0,2583363767:0.0,2583373631:0.0,2583384846:0.0,2583399996:0.0,2583565089:0.0,2583592992:0.0,2583596247:0.0,2583599332:0.0,2583609786:0.0,2583639622:0.0,2583752160:0.0,2583764763:0.0,2583781647:0.0,2583786067:0.0,2583819618:0.0,2583849089:0.0,2624046831:0.0,2641301105:0.0,642585830:0.0,643431667:0.0,643441141:0.0,645199313:0.0,647114252:0.0,650502559:0.0):0.00055)0.522:0.00055)0.000:0.00053)0.873:0.01373,(2558216847:0.00055,((2566524039:0.00055,2573376751:0.00709)0.906:0.01444,2610410490:0.00719)0.786:0.00714)0.898:0.01488)0.498:0.00577,((((2546613018:0.0,2566725388:0.0):0.03864,(2547361372:0.02163,((2539653678:0.0,2566533691:0.0,2566538615:0.0,2628387972:0.0):0.00054,((2546625887:0.0,2566766092:0.0):0.00055,2566757196:0.00725)0.922:0.00695)0.889:0.03736)0.835:0.01404)0.932:0.04347,(((2566682696:0.05350,((2547718812:0.00054,2558097767:0.00692)0.959:0.02866,(2536355462:0.01368,(((2552690689:0.0,2567557959:0.0,2567642704:0.0,2567767335:0.0,2567893360:0.0,2573822162:0.0,645637475:0.0,646310827:0.0):0.00054,(2558869517:0.00055,2533795447:0.00689)0.884:0.00692)0.788:0.00694,(2552864564:0.00054,((2533040474:0.0,2566555260:0.0,2566675736:0.0,2641388499:0.0,646307903:0.0):0.00055,2566689554:0.00691)0.859:0.00689)0.787:0.00701)0.793:0.00699)0.749:0.00737)0.878:0.02710)0.916:0.04289,(2556969543:0.00055,((2537769779:0.0,2552728668:0.0,646301111:0.0):0.00752,2566617160:0.01512)0.843:0.01503)0.879:0.02924)0.401:0.02370,2630782638:0.04288)0.529:0.02413)0.852:0.02479,(2566703800:0.06762,2566670891:0.02743)0.740:0.00737)0.772:0.00736)0.908:0.07074)0.982:0.26301,((2630784604:0.10715,((2546610886:0.01236,(2546611371:0.0,2556970804:0.0,2566669102:0.0):0.02370)0.979:0.05020,(2567643142:0.01510,2641390285:0.03070)0.764:0.01211)0.829:0.03936)0.738:0.12525,(2533902134:0.33804,(2547359924:0.15769,(2538417694:0.05998,(((2546610978:0.0,2566722900:0.0):0.03443,(2566518583:0.00055,(2567498388:0.0,2567652168:0.0,2583582500:0.0):0.00055)0.749:0.00803)0.943:0.05250,(2554462165:0.00055,2567401452:0.00701)1.000:0.19246)0.264:0.01161)0.909:0.06248)0.968:0.14691)0.916:0.10509)0.993:0.25143)0.818:0.12457)0.942:0.14519)0.816:0.10529)0.866:0.19571)0.847:0.24657)0.284:0.26870,((2645543579:0.64766,((2645607890:0.06435,2645112338:0.03743)0.922:0.08223,(2645528866:0.09555,(2643694659:0.02982,(2645114649:0.07695,2644760475:0.06193)0.031:0.02000)0.898:0.04733)0.913:0.08634)0.846:0.13342)0.973:0.75827,(XP_003858056.1:1.81842,(XP_024358805.1:0.05069,(XP_024358807.1:0.00055,(XP_024358806.1:0.00055,XP_024358804.1:0.00053)0.432:0.00053)0.893:0.14676)0.998:2.00606)0.939:1.19301)0.294:0.21062)0.918:0.30075)0.997:0.68468,((KAF2946548.1:0.0,KAF2946547.1:0.0,KAB8088529.1:0.0,KAB8088528.1:0.0,XP_015625137.1:0.0,EAZ24326.1:0.0,EAY87213.1:0.0,BAF09777.1:0.0):0.00055,KAF2946546.1:0.19227)0.762:0.04380)0.934:0.13432,(((XP_010679757.1:0.0,XP_010679756.1:0.0):0.09884,((RID44261.1:0.00055,(XP_009112479.1:0.00055,KAG5382480.1:0.00765)0.422:0.00055)0.919:0.05163,(KAG5378000.1:0.00736,(XP_033131449.1:0.00053,(RID52760.1:0.0,XP_009102258.1:0.0):0.00055)0.780:0.00580)0.788:0.02656)1.000:0.22586)0.785:0.03305,((((NP_001236147.1:0.00073,NP_001238102.1:0.02680)0.977:0.07491,XP_030499035.1:0.13200)0.869:0.02856,(PHT56603.1:0.01968,((XP_025885300.1:0.0,XP_004232423.1:0.0):0.00055,XP_019067942.1:0.00055)0.890:0.02771)0.988:0.06913)0.397:0.01346,(XP_022841630.1:0.01209,(XP_022841629.1:0.0,XP_022841628.1:0.0,XP_022841627.1:0.0):0.00055)0.992:0.07863)0.881:0.04213)0.259:0.03847)0.845:0.06334)0.972:0.10464)0.643:0.04969)0.626:0.04929,(NP_001235777.1:0.01135,(NP_001237552.1:0.01804,XP_006588379.1:0.00055)0.893:0.01578)0.995:0.08130)0.383:0.02235,(((CAA3026640.1:0.01562,(CAA3026639.1:0.00055,CAA3026638.1:0.00054)1.000:0.00054)0.998:0.10779,(CAA2984870.1:0.07201,(CAA3000708.1:0.00055,(CAA3000707.1:0.00055,CAA3000706.1:0.00055)0.991:0.00055)0.933:0.03272)0.850:0.02670)0.930:0.03900,(PHT37707.1:0.00055,(XP_010325885.1:0.0,XP_010325883.1:0.0,XP_010325882.1:0.0,XP_004246468.1:0.0):0.05102)0.999:0.07893)0.894:0.04287)0.413:0.02294,((KAF2928811.1:0.0,KAB8097822.1:0.0,XP_015640562.1:0.0,EEE62094.1:0.0,EEC78401.1:0.0,BAF16373.1:0.0):0.06548,(EEC72268.1:0.00054,((KAF2954565.1:0.0,XP_015612519.1:0.0,XP_015612510.1:0.0,EEE56102.1:0.0):0.00187,BAD87839.1:0.02735)0.946:0.00271)0.995:0.09556)0.989:0.09537,((((KAG5400713.1:0.0,XP_009139385.1:0.0):0.00055,RID65317.1:0.00442)0.772:0.00677,((KAG5386013.1:0.0,RID47019.1:0.0):0.00054,XP_009116059.2:0.00891)0.885:0.01576)0.975:0.08345,(XP_010686641.1:0.17297,(((((((XP_019070755.1:0.0,XP_004244731.1:0.0):0.06494,(XP_010325309.1:0.00053,(XP_025888269.1:0.00055,XP_004245439.1:0.00055)0.000:0.00054)0.979:0.05380)0.946:0.03880,XP_004252616.1:0.02936)0.498:0.01635,PHT32346.1:0.01235)0.960:0.05772,(((KAB8112685.1:0.0,BAF26475.1:0.0):0.00055,EEE50931.1:0.00528)0.999:0.13046,((KAF2953484.1:0.00055,(KAF2953486.1:0.00492,(KAF2953485.1:0.0,KAB8084445.1:0.0,XP_015641483.1:0.0,EAZ14274.1:0.0,EAY76609.1:0.0,BAF06821.1:0.0,BAD81917.1:0.0):0.00055)0.953:0.00054)1.000:0.14310,((KAF2930964.1:0.0,KAB8099600.1:0.0,XP_015640173.1:0.0,EEE63857.1:0.0,EAY98191.1:0.0,BAF17572.1:0.0):0.11521,(KAF2936653.1:0.04661,((KAF2936652.1:0.0,KAB8097611.1:0.0,XP_015633507.1:0.0,EEE61951.1:0.0,EEC78295.1:0.0,BAF16245.1:0.0):0.00055,KAF2936651.1:0.00055)0.997:0.00055)0.979:0.04639)0.816:0.03005)0.910:0.03913)0.779:0.03182)0.845:0.03713,((((AT2G46860.1:0.01860,((KAG5402592.1:0.0,RID67753.1:0.0,XP_009142459.1:0.0,XP_009142458.1:0.0):0.00406,(XP_033147356.1:0.0,RID60911.1:0.0):0.01866)0.890:0.02108)0.981:0.05950,(((KAG5381486.1:0.0,XP_009111378.1:0.0):0.01177,((KAG5410558.1:0.0,RID75543.1:0.0):0.00456,(XP_033141575.1:0.0,XP_009128516.1:0.0):0.00055)0.964:0.02743)0.965:0.03867,((KAG5387624.1:0.0,RID49123.1:0.0,XP_009118787.1:0.0):0.02629,(RID40004.1:0.0,XP_009119663.1:0.0):0.01605)0.525:0.01239)0.960:0.04698)0.870:0.02405,(XP_030489430.1:0.0,XP_030489153.1:0.0):0.07377)0.803:0.02829,(XP_003520887.1:0.01377,XP_006604921.1:0.00054)0.998:0.10977)0.912:0.04210)0.829:0.03074,(XP_010676936.1:0.00055,XP_019105028.1:0.00055)1.000:0.17406)0.536:0.04098)0.970:0.08365)0.504:0.02552);


# Gene tree of AT2G47120.1 and his homologues 
```
