## Supplementary Dataset 1 for "Widespread horizontal gene transfer between plants and their microbiota" (part 17 of 34)

```
(((2644043303:1.06887,(((((XP_009293870.1:0.00055,NP_956621.1:0.00731)1.000:0.71202,(NP_001313470.1:0.29622,(NP_032304.2:0.07065,(NP_000851.2:0.00054,NP_001243235.1:0.34723)0.932:0.05317)0.999:0.41532)0.906:0.23336)0.981:0.36757,(XP_003557073.2:0.78928,(XP_024373465.1:0.0,XP_024373464.1:0.0):0.66327)0.982:0.60202)0.432:0.19385,(((NP_001137959.1:0.00054,NP_524105.2:0.00055)0.863:0.00322,(NP_730153.1:0.00055,NP_001137960.1:0.00055)0.738:0.00053)1.000:0.78898,((NP_001285777.1:0.0,NP_001285778.1:0.0,NP_523522.1:0.0):1.04125,((NP_648885.1:0.13015,NP_652673.2:0.32404)0.991:0.44291,(NP_001027266.1:0.0,NP_001027267.1:0.0,NP_001027268.1:0.0,NP_001027269.1:0.0,NP_001027270.1:0.0):1.19592)0.797:0.13067)0.933:0.24617)0.986:0.39957)0.938:0.24835,(((((KAF8830904.1:1.42262,(((SMQ54528.1:0.00054,((SMY28179.1:0.00298,XP_003848791.1:0.00297)0.995:0.02109,(SMR58961.1:0.0,SMR62810.1:0.0):0.00055)0.755:0.00292)1.000:0.67915,(BCS13784.1:0.62509,(XP_001552764.1:0.00054,XP_024547147.1:0.02753)0.914:0.21360)0.992:0.45498)0.960:0.38650,(BCS01646.1:0.0,BCS13357.1:0.0):1.07741)0.103:0.09004)0.427:0.14909,(XP_001557920.1:0.63231,(XP_003850520.1:0.36158,SMY26693.1:0.59371)0.993:0.66176)0.989:0.53180)0.897:0.24513,(BCR99412.1:0.0,BCS11714.1:0.0):1.27263)0.438:0.15339,(((BCR95014.1:0.0,BCS07585.1:0.0):0.50866,((SMR41870.1:0.0,SMY19215.1:0.0,XP_003856121.1:0.0):0.00054,(SMQ45525.1:0.00312,SMR44058.1:0.00314)0.679:0.00299)1.000:0.62768)0.990:0.43514,(XP_024550484.1:1.05200,((XP_024548927.1:0.35141,((BCR94767.1:0.0,BCS07350.1:0.0):0.37337,XP_003853822.1:0.70479)0.972:0.21628)0.897:0.07797,((BCR99720.1:0.0,BCS12008.1:0.0):0.28443,(XP_003854298.1:0.00082,(SMQ49128.1:0.00273,(SMR48945.1:0.0,SMR50131.1:0.0,SMY22830.1:0.0):0.00273)0.812:0.01021)1.000:0.36282)0.986:0.18933)0.475:0.11579)0.952:0.25303)1.000:0.67176)0.343:0.05279,(XP_003654016.1:0.89595,((SMQ51291.1:0.0,SMR53193.1:0.0,SMR54867.1:0.0):0.63068,KAF8825554.1:0.97811)0.973:0.44448)0.940:0.35645)0.957:0.24213)0.935:0.20837)0.951:0.20119,(((XP_001552326.1:1.28220,(((2558217404:0.10592,(2533902486:0.13561,(((2536333040:0.00394,646296099:0.01248)0.981:0.05428,(((((((2570175743:0.0,2577296922:0.0):0.00408,(((2526382063:0.0,2552636973:0.0,2552785195:0.0,2567646342:0.0):0.01252,(2538412821:0.00054,2567639212:0.01235)0.940:0.01640)0.431:0.00821,(2534269019:0.01227,2574820873:0.00815)0.862:0.00055)0.873:0.00799)0.772:0.00429,2567822217:0.01637)0.672:0.00821,2567755113:0.01640)0.781:0.00428,((((2530851698:0.0,2562302915:0.0,2567385806:0.0,2568281912:0.0,2568486679:0.0,2569451815:0.0,2584166214:0.0):0.01229,2566571985:0.00409)0.000:0.00055,(2567606041:0.00055,2598164549:0.00820)0.859:0.00410)0.000:0.00055,(2535939961:0.00409,(2567717941:0.02076,((2537774371:0.01233,(2530847904:0.00054,2539648118:0.00825)0.429:0.00409)0.000:0.00054,((2533180173:0.0,2536329821:0.0,2539649565:0.0,2563273192:0.0,2567500517:0.0,2567726099:0.0,2567881189:0.0,2567885768:0.0,2568167675:0.0,2580211796:0.0,2581345522:0.0,2582299334:0.0,2583581421:0.0):0.00055,2567845875:0.00410)0.000:0.00054)1.000:0.00054)0.935:0.00371)0.754:0.00055)0.000:0.00054)0.000:0.00054,((((2511819592:0.0,2563289513:0.0):0.00055,(((2581116015:0.00415,(((2535920920:0.0,2538396450:0.0,2539636913:0.0,2549723725:0.0,2567494937:0.0,2567524077:0.0,2567553343:0.0,2567588489:0.0,2567596530:0.0,2567698372:0.0,2570980547:0.0,2582022668:0.0,2583359880:0.0):0.00409,2530878075:0.01230)0.000:0.00055,((2519517192:0.0,2520809388:0.0,2530866653:0.0,2531513792:0.0,2531519089:0.0,2533155017:0.0,2533192263:0.0,2534277987:0.0,2534442559:0.0,2535923958:0.0,2535935405:0.0,2536921320:0.0,2538384553:0.0,2538994102:0.0,2547189950:0.0,2548157520:0.0,2548210370:0.0,2549735384:0.0,2551802873:0.0,2552441534:0.0,2552470046:0.0,2552474789:0.0,2552483495:0.0,2552506956:0.0,2552508730:0.0,2552512498:0.0,2552521116:0.0,2552528421:0.0,2552534065:0.0,2552590610:0.0,2552612598:0.0,2552626638:0.0,2552651739:0.0,2553793276:0.0,2554457493:0.0,2554464803:0.0,2554473515:0.0,2554485130:0.0,2554491445:0.0,2554496871:0.0,2554502704:0.0,2554504130:0.0,2554516455:0.0,2554531915:0.0,2554561155:0.0,2554582753:0.0,2554595100:0.0,2554620278:0.0,2554634552:0.0,2554647998:0.0,2555427736:0.0,2555689357:0.0,2555696301:0.0,2558502896:0.0,2562646796:0.0,2566134444:0.0,2567388347:0.0,2567392872:0.0,2567399713:0.0,2567411890:0.0,2567415817:0.0,2567417434:0.0,2567424597:0.0,2567429093:0.0,2567433575:0.0,2567437508:0.0,2567443678:0.0,2567446187:0.0,2567450613:0.0,2567456715:0.0,2567467417:0.0,2567469433:0.0,2567472750:0.0,2567486610:0.0,2567490010:0.0,2567502174:0.0,2567511500:0.0,2567533786:0.0,2567536537:0.0,2567543956:0.0,2567548393:0.0,2567570056:0.0,2567571505:0.0,2567576103:0.0,2567579404:0.0,2567592259:0.0,2567608401:0.0,2567611460:0.0,2567620800:0.0,2567628626:0.0,2567631773:0.0,2567656022:0.0,2567662825:0.0,2567666326:0.0,2567668604:0.0,2567676142:0.0,2567688902:0.0,2567693329:0.0,2567700768:0.0,2567729101:0.0,2567734624:0.0,2567758010:0.0,2567761850:0.0,2567773072:0.0,2567780995:0.0,2567786347:0.0,2567794425:0.0,2567798409:0.0,2567802720:0.0,2567807959:0.0,2567816501:0.0,2567831357:0.0,2567838696:0.0,2567850820:0.0,2567867606:0.0,2567871493:0.0,2567899791:0.0,2568254189:0.0,2568273078:0.0,2568276888:0.0,2568285689:0.0,2568294551:0.0,2568298007:0.0,2568312670:0.0,2568319005:0.0,2568325480:0.0,2568477447:0.0,2568482509:0.0,2568489275:0.0,2568708514:0.0,2568885402:0.0,2569023722:0.0,2569463996:0.0,2569472813:0.0,2569486623:0.0,2569630023:0.0,2570010593:0.0,2570061998:0.0,2570565150:0.0,2570580353:0.0,2570586528:0.0,2570752889:0.0,2570907096:0.0,2570974321:0.0,2571535525:0.0,2571545852:0.0,2572022206:0.0,2572851189:0.0,2572966538:0.0,2573065517:0.0,2573798753:0.0,2573955058:0.0,2575451178:0.0,2576651591:0.0,2576877059:0.0,2577181692:0.0,2579887594:0.0,2579919261:0.0,2580054957:0.0,2580086196:0.0,2580139828:0.0,2580361385:0.0,2580495898:0.0,2580512956:0.0,2580836888:0.0,2580926899:0.0,2581093750:0.0,2581152870:0.0,2581226812:0.0,2581421642:0.0,2581614018:0.0,2581790798:0.0,2581859036:0.0,2582288276:0.0,2582290788:0.0,2582382587:0.0,2582463985:0.0,2583220374:0.0,2583362707:0.0,2583385040:0.0,2583589941:0.0,2583596542:0.0,2583598271:0.0,2583606723:0.0,2583638604:0.0,2583754236:0.0,2583779861:0.0,2583785532:0.0,2583847555:0.0,2641298491:0.0,642587031:0.0,650503912:0.0):0.00055,(2570514280:0.0,2580686098:0.0,2580833347:0.0,2583817580:0.0):0.00411)0.000:0.00055)0.527:0.00055)0.000:0.00055,((2548160917:0.0,2567421808:0.0,2567463042:0.0,2567896572:0.0,2568242999:0.0,2570054774:0.0,2582437180:0.0):0.00409,((2530874773:0.00055,(2530859609:0.00797,(2554462344:0.00054,2580793091:0.00797)0.409:0.00408)0.790:0.00427)0.000:0.00054,((2533189980:0.0,2538418610:0.0):0.00055,2534278709:0.00405)0.860:0.00408)0.840:0.00406)0.000:0.00055)0.543:0.00055,2567403391:0.00410)0.000:0.00053)0.926:0.00407,(((((2567890055:0.00410,(2530855657:0.0,2531502412:0.0,2533598267:0.0,2535452852:0.0,2535700090:0.0,2536916313:0.0,2538387112:0.0,2538410649:0.0,2538638192:0.0,2539640754:0.0,2549726127:0.0,2552497755:0.0,2552618813:0.0,2554506776:0.0,2554540135:0.0,2554552172:0.0,2554588071:0.0,2567714145:0.0,2572684783:0.0,643433007:0.0,643439952:0.0,647115492:0.0):0.00409)0.000:0.00055,2552026720:0.00410)0.000:0.00055,(2533174482:0.0,2547483680:0.0,2567617700:0.0,2581795248:0.0,647976517:0.0):0.00055)0.716:0.00054,((((2567648813:0.0,2568258020:0.0,2568321594:0.0):0.00818,(2554482532:0.0,2554584843:0.0,2570226741:0.0):0.00820)0.000:0.00054,(((2539495586:0.0,2567560756:0.0,2567844446:0.0):0.00055,2553145266:0.00817)0.000:0.00055,2567458475:0.00827)0.838:0.00411)0.919:0.00811,(2581996414:0.00417,650423218:0.01221)0.056:0.00408)0.872:0.00053)0.000:0.00051,((((((2537766237:0.01228,(2567860985:0.0,2583326752:0.0):0.01640)0.155:0.00055,(2530871150:0.07541,2539642555:0.00407)0.885:0.00815)0.790:0.00411,2568260384:0.00830)0.890:0.00819,((2567707070:0.00818,2568270665:0.00829)0.794:0.00404,(2533163028:0.00055,((2538382782:0.0,2539627616:0.0):0.00406,(2552607199:0.00815,2583371499:0.00406)0.799:0.00409)0.789:0.00406)0.833:0.00408)0.000:0.00054)0.829:0.00407,((2567626037:0.0,2567769137:0.0,645200845:0.0):0.00816,2567652826:0.00404)0.000:0.00054)0.923:0.00820,((2531506721:0.0,2539632370:0.0,2552567919:0.0):0.00055,2566517369:0.00409)0.886:0.00410)0.000:0.00055)0.845:0.00055)0.000:0.00055,(2539662842:0.00413,((2535932061:0.0,2552432659:0.0,2554455737:0.0,2583398429:0.0):0.00055,((2535928290:0.0,2549730920:0.0,2567738961:0.0,2570533882:0.0,2573753035:0.0):0.00410,(((2533186078:0.00849,((2567381325:0.0,2567777252:0.0):0.01223,2567742147:0.00436)0.297:0.00841)0.995:0.03361,((2566640554:0.00668,2574729989:0.01796)0.580:0.00822,2546622467:0.03175)0.760:0.00559)0.881:0.00820,2552573656:0.00404)0.957:0.01238)0.000:0.00053)0.800:0.00409)0.940:0.01239)0.920:0.00405)0.715:0.00472,(2533172370:0.01908,2552694504:0.02808)0.828:0.01028)0.591:0.02592)0.733:0.03816,((2546629434:0.0,2566759678:0.0,2566764149:0.0):0.06848,(2566536735:0.02475,(2566531820:0.00053,(2539657195:0.00828,2628389907:0.00394)0.429:0.00808)0.556:0.01303)0.999:0.12098)0.893:0.03936)0.993:0.10620)0.996:0.11977)0.004:0.05979,(2566525430:0.0,2566527072:0.0,2573376847:0.0):0.01666)1.000:1.24016,(XP_003651992.1:0.66229,((BCS00535.1:0.0,BCS12306.1:0.0):0.49078,((SMQ50519.1:0.0,SMR52231.1:0.0,SMR53356.1:0.0,SMY24184.1:0.0):0.01098,XP_003852056.1:0.01911)1.000:0.81161)0.962:0.28249)0.902:0.20206)0.688:0.14134)0.344:0.15682,(WP_011278080.1:0.67053,(2579845600:0.05579,2639089108:0.01441)1.000:0.60655)0.883:0.22074)0.828:0.16478,((2520483602:0.70573,(2566527648:0.09325,2566572637:0.05934)1.000:0.68207)0.396:0.09734,(2644651549:0.0,2064|2064.peg.2246:0.0,2076|2076.peg.1852:0.0):0.88947)0.647:0.06821)0.700:0.03587)0.420:0.05286,((XP_629517.1:1.20520,((2546622882:0.00760,((2567742955:0.00783,(((2548232425:0.0,2566606375:0.0):0.00785,(2567383614:0.0,2567779643:0.0):0.00784)0.000:0.00055,2533183598:0.00781)0.275:0.00389)0.000:0.00054,(2552767465:0.0,2566668762:0.0):0.00781)0.960:0.00054)0.931:0.05598,(2556968103:0.04999,(((2536333401:0.01293,646296458:0.00695)0.750:0.00764,(2574730373:0.00054,((2563732720:0.00770,((((((((2535939571:0.0,2567719438:0.0):0.00397,2583397155:0.00394)0.794:0.00397,(((2567455656:0.0,2567534174:0.0,2568327414:0.0):0.00392,((2567501301:0.0,2567566154:0.0,2583583702:0.0):0.00055,2570566461:0.00397)0.512:0.00055)0.443:0.00391,(((2548162771:0.0,2567420579:0.0,2567463687:0.0,2567894543:0.0,2568241437:0.0,2570056979:0.0,2582438364:0.0):0.00785,(2554463394:0.00054,2567705777:0.00390)0.679:0.00054)0.755:0.00789,(((2530874388:0.00390,643433373:0.00794)0.000:0.00055,2566516943:0.00396)0.000:0.00055,(((2552608194:0.00392,(2567713265:0.00055,(2567674038:0.00390,2583371110:0.00055)0.945:0.00788)0.828:0.00395)0.000:0.00055,643439574:0.00393)0.000:0.00055,(2530855284:0.0,2531502031:0.0,2533598651:0.0,2535454201:0.0,2535700886:0.0,2536916687:0.0,2538389979:0.0,2538407953:0.0,2538411411:0.0,2538639837:0.0,2539640394:0.0,2539644459:0.0,2549726520:0.0,2552432857:0.0,2552438810:0.0,2552474463:0.0,2552497939:0.0,2552507655:0.0,2552511586:0.0,2552569185:0.0,2552621381:0.0,2554507624:0.0,2554539713:0.0,2554552692:0.0,2554587348:0.0,2554631433:0.0,2567399379:0.0,2567409826:0.0,2567413801:0.0,2567468173:0.0,2567654430:0.0,2568260780:0.0,2568317988:0.0,2572684411:0.0,2579887969:0.0,2581151221:0.0,647114390:0.0):0.00055)0.000:0.00055)1.000:0.00054)0.754:0.00384)0.730:0.00053)0.505:0.00055,((2567725380:0.0,2567884939:0.0):0.00794,(2539650924:0.0,2567514927:0.0,2567849296:0.0,2580213004:0.0,2598164026:0.0):0.00053)0.857:0.00394)0.000:0.00054,((2533165293:0.00396,2537773978:0.00395)0.000:0.00055,(2533179933:0.0,2536329445:0.0,2558502510:0.0,2563273558:0.0,2567604246:0.0,2567879761:0.0,2568168767:0.0,2581345739:0.0,2582299712:0.0):0.00055)0.000:0.00055)0.000:0.00054,(((((2536920933:0.0,2538995059:0.0):0.00793,(2554533192:0.0,2567473070:0.0,2581614994:0.0,2583607815:0.0):0.00392)0.799:0.00394,(2535932448:0.0,2552026333:0.0,2554455494:0.0):0.00055)0.838:0.00383,(2553144368:0.00393,(2567636137:0.0,2567822583:0.0,2581996776:0.0):0.00055)0.916:0.00787)0.759:0.00055,(((((2567481482:0.0,2567508188:0.0,2567529293:0.0,2567710970:0.0,2567820272:0.0,2567877550:0.0,2568306610:0.0,2568473570:0.0,2569904986:0.0,2574839877:0.0,2583357258:0.0,2583566110:0.0):0.00055,(2530863109:0.0,2624048679:0.0):0.00390)0.000:0.00055,2583317621:0.00395)0.000:0.00055,((2566709745:0.01186,2567403871:0.00055)0.910:0.00390,(2567756227:0.01184,((2530882214:0.0,2533161816:0.0):0.00055,2566572366:0.00390)0.000:0.00054)0.910:0.00381)1.000:0.00054)0.000:0.00054,((((2530870715:0.00053,(2535928678:0.0,2538380547:0.0,2539629671:0.0,2548167239:0.0,2549730528:0.0,2567738152:0.0,2570534295:0.0,2573753441:0.0):0.00396)0.882:0.00394,2567666225:0.00790)1.000:0.00054,(((2539495224:0.0,2567561358:0.0,2567843612:0.0):0.00055,(((2535920533:0.0,2538395232:0.0,2539634790:0.0,2549723308:0.0,2552584866:0.0,2552636450:0.0,2554482736:0.0,2554585680:0.0,2567496767:0.0,2567522836:0.0,2567552135:0.0,2570224304:0.0,2570978620:0.0,2582021125:0.0):0.00055,((2567586576:0.0,2567594806:0.0):0.00055,2567696104:0.00394)0.865:0.00395)0.914:0.00789,2567828559:0.00394)0.000:0.00055)0.000:0.00055,(2530851325:0.0,2552574097:0.0,2562303300:0.0,2567385258:0.0,2567660031:0.0,2568282225:0.0,2568487524:0.0,2569453792:0.0,2584165834:0.0):0.00400)0.929:0.00389)0.129:0.00394,2539662351:0.00389)0.986:0.00055)0.000:0.00055)0.868:0.00393)0.150:0.00394,(((((2530847515:0.0,2534267237:0.0,2552650048:0.0,2554459925:0.0,2569487149:0.0,2570581925:0.0,2583785181:0.0):0.00055,(((2567457639:0.0,2569598669:0.0):0.00055,2568271532:0.00055)0.608:0.00054,(((2567787552:0.00054,(2568274166:0.0,2568479174:0.0,2582383612:0.0):0.00394)0.721:0.00393,(((2567491228:0.00785,2567805917:0.00394)0.138:0.00055,(2567759935:0.00055,(2567580465:0.00396,(2555688966:0.0,2555696695:0.0):0.00395)0.796:0.00397)0.853:0.00391)0.000:0.00055,(2567389801:0.0,2567447204:0.0,2567513095:0.0,2567545415:0.0,2567549610:0.0,2567592867:0.0,2567635064:0.0,2567703359:0.0,2567731493:0.0,2567807648:0.0,2567853187:0.0,2567900856:0.0,2568256304:0.0,2568278515:0.0,2581859891:0.0):0.00055)0.415:0.00055)0.000:0.00054,(2568298496:0.00394,(2511819980:0.0,2519517570:0.0,2520809767:0.0,2530867034:0.0,2531513412:0.0,2531516151:0.0,2533157403:0.0,2533192700:0.0,2534276366:0.0,2534441126:0.0,2535923575:0.0,2535935788:0.0,2538385313:0.0,2547189235:0.0,2548158258:0.0,2548211649:0.0,2549735813:0.0,2551803317:0.0,2552470135:0.0,2552483882:0.0,2552515071:0.0,2552519529:0.0,2552531814:0.0,2552532413:0.0,2552591702:0.0,2552613719:0.0,2552628273:0.0,2553794628:0.0,2554466911:0.0,2554473158:0.0,2554487108:0.0,2554494955:0.0,2554498863:0.0,2554501667:0.0,2554504675:0.0,2554517094:0.0,2554561770:0.0,2554580160:0.0,2554594267:0.0,2554622020:0.0,2554649225:0.0,2555428245:0.0,2562647184:0.0,2563287770:0.0,2566134064:0.0,2567394260:0.0,2567419194:0.0,2567426405:0.0,2567430550:0.0,2567434509:0.0,2567438898:0.0,2567444163:0.0,2567451914:0.0,2567471017:0.0,2567488288:0.0,2567504503:0.0,2567537414:0.0,2567569244:0.0,2567572629:0.0,2567576592:0.0,2567609796:0.0,2567613174:0.0,2567622055:0.0,2567630791:0.0,2567658874:0.0,2567670440:0.0,2567677773:0.0,2567690161:0.0,2567695488:0.0,2567736309:0.0,2567762277:0.0,2567773435:0.0,2567784151:0.0,2567795905:0.0,2567799983:0.0,2567816681:0.0,2567832586:0.0,2567841597:0.0,2567868710:0.0,2567873083:0.0,2568287161:0.0,2568295033:0.0,2568315637:0.0,2568484310:0.0,2568491173:0.0,2568709686:0.0,2568885993:0.0,2569023228:0.0,2569463903:0.0,2569473361:0.0,2569626909:0.0,2570012204:0.0,2570062389:0.0,2570512123:0.0,2570586606:0.0,2570755924:0.0,2570973926:0.0,2571536737:0.0,2571546785:0.0,2572024317:0.0,2572852175:0.0,2572968525:0.0,2573066438:0.0,2573799481:0.0,2573956909:0.0,2575453036:0.0,2576878643:0.0,2577183612:0.0,2579919966:0.0,2580057568:0.0,2580084837:0.0,2580140217:0.0,2580362272:0.0,2580513353:0.0,2580685527:0.0,2580835884:0.0,2580927746:0.0,2581226024:0.0,2581421988:0.0,2581792063:0.0,2582284762:0.0,2582290404:0.0,2582465393:0.0,2583223513:0.0,2583360586:0.0,2583365931:0.0,2583385522:0.0,2583592100:0.0,2583597120:0.0,2583600123:0.0,2583639951:0.0,2583752893:0.0,2583780867:0.0,2583816919:0.0,2583846694:0.0,2641300345:0.0,642587413:0.0,650504341:0.0):0.00055)0.787:0.00394)0.430:0.00393)0.911:0.00388)0.000:0.00054,(2539648620:0.00392,((2567626442:0.0,2567770243:0.0,645198961:0.0):0.00732,2580795660:0.07026)0.917:0.00055)0.000:0.00055)0.000:0.00055,((2567647769:0.0,2568258566:0.0):0.00393,2568322552:0.00055)0.954:0.01196)0.628:0.00393,(2530859224:0.0,2531506329:0.0,2533187920:0.0,2534279836:0.0,2539632322:0.0,2554567372:0.0,2583762178:0.0):0.00055)0.000:0.00055)0.811:0.00393,(2566640189:0.00805,((((650423591:0.00785,(2570177414:0.0,2577299064:0.0):0.00785)0.722:0.00055,((2552696658:0.0,2567862252:0.0,2583325503:0.0):0.00365,2581115861:0.00788)1.000:0.00055)0.980:0.00055,(2533174181:0.0,2537765876:0.0,2547483314:0.0,2567618820:0.0,2567890232:0.0,2581794475:0.0,647976161:0.0):0.00055)0.000:0.00054,(2526383147:0.0,2552639283:0.0,2552786527:0.0,2567644841:0.0):0.00785)0.757:0.00379)0.793:0.00394)0.793:0.00393)0.901:0.00055,2574822669:0.00787)0.934:0.00790)0.952:0.02226)0.975:0.04021,((((2537770740:0.0,2552726253:0.0):0.00391,646299831:0.01179)0.991:0.06328,((2546610644:0.0,2566723933:0.0):0.04969,(2547359255:0.07241,(((2539656566:0.0,2566531116:0.0,2566535281:0.0):0.00055,2628390575:0.00787)0.961:0.03434,((2546629446:0.0,2566764136:0.0):0.00374,2566759693:0.00407)0.950:0.02907)0.890:0.03209)0.783:0.01452)0.960:0.04232)0.982:0.05874,((2566526887:0.00387,(2566526006:0.0,2573376128:0.0):0.01569)0.919:0.02507,(2558218219:0.03181,2610408486:0.12728)0.985:0.05935)0.846:0.02553)0.616:0.02942)0.748:0.02023)0.168:0.01968)0.997:0.57074)0.835:0.18513,((2645503109:0.34344,2645032165:0.26890)0.999:0.57396,2521700781:0.92154)0.425:0.19308)0.953:0.27090,((2643756949:0.79612,(((((SMR45423.1:0.00606,((SMQ46899.1:0.0,SMR43262.1:0.0,SMY20582.1:0.0):0.00456,XP_003856766.1:0.00055)0.798:0.00317)1.000:0.48879,((BCS01411.1:0.0,BCS13153.1:0.0):0.59856,(BCS13069.1:0.40973,(SMR64618.1:0.00566,(SMQ56289.1:0.00805,((SMR62128.1:0.00788,XP_003847708.1:0.00803)0.927:0.01173,SMY29957.1:0.00054)0.301:0.00388)0.657:0.01049)1.000:0.64899)0.433:0.08154)0.992:0.28519)0.291:0.09212,((BCR98775.1:0.0,BCS11096.1:0.0):0.34132,XP_024553382.1:0.32155)0.998:0.26494)0.956:0.13015,(((2643840353:0.0,2016|2016.peg.3774:0.0):0.16193,(2563854359:0.00054,(2643495718:0.00424,2640051771:0.00053)0.766:0.00410)0.996:0.17390)0.999:0.18089,2644160679:0.54065)0.722:0.07785)0.668:0.03234,((2644122751:0.02313,(2643981949:0.00833,2643858885:0.00053)0.069:0.01931)1.000:0.32456,(2608528861:0.0,2593336002:0.0):0.36902)0.464:0.04607)0.983:0.24682)0.970:0.26386,(((((2645687079:0.15940,(2521710903:0.00406,2520483549:0.00055)0.762:0.03434)0.999:0.65579,((BCR94751.1:0.0,BCS07336.1:0.0):0.45896,(SMR54135.1:0.00379,(SMQ50879.1:0.00054,(SMR52796.1:0.00054,(XP_003852611.1:0.00054,SMY24544.1:0.10392)0.902:0.00765)0.421:0.00386)0.774:0.00395)0.986:0.31302)1.000:0.71343)0.858:0.16882,((((2521702333:0.66704,((2643823751:0.37956,((2521703475:0.0,2639093389:0.0):0.20709,(2644434164:0.02557,2644389295:0.03123)1.000:0.20093)0.588:0.10135)1.000:0.37279,(((((2644403709:0.11284,(((2644429865:0.02642,2644388659:0.05216)0.998:0.11219,(2524902836:0.07095,(2521772679:0.11880,(2521693169:0.09762,(2644628839:0.10532,(2644437103:0.00486,2521682723:0.01048)0.998:0.10079)0.966:0.06440)0.372:0.06042)0.996:0.12449)0.916:0.05513)0.450:0.03680,(2639098352:0.00055,2563395424:0.00400)0.993:0.07576)0.911:0.06682)1.000:0.42615,(2558676582:0.45785,(2645138615:0.15179,((2643814607:0.0,2073|2073.peg.4721:0.0):0.12864,(1019|1019.peg.4421:0.00086,((2645271543:0.0,2052|2052.peg.220:0.0):0.01730,((2644926487:0.0,2050|2050.peg.4018:0.0,2051|2051.peg.4070:0.0):0.00054,((2645470196:0.0,2059|2059.peg.385:0.0):0.01193,(2643857973:0.0,2074|2074.peg.4339:0.0):0.01584)0.201:0.00384)1.000:0.10831)0.387:0.04030)0.986:0.09157)0.919:0.10210)1.000:0.32294)0.911:0.19957)0.638:0.09563,(2644432150:0.38188,((2642656738:0.0,2643590454:0.0):0.08888,(2579847292:0.03987,(2521704557:0.00054,2639092607:0.01635)0.875:0.02701)0.989:0.17736)1.000:0.41214)0.994:0.23603)0.960:0.13494,((((2644928777:0.08762,2563416038:0.15632)1.000:0.29495,(2645476108:0.34265,(2644383781:0.01904,2645439498:0.03078)0.997:0.19589)0.891:0.15851)0.849:0.13679,((2644514545:0.22945,(2644322056:0.39387,((2642660625:0.0,2643591184:0.0):0.09768,(2595526607:0.07760,(2639993444:0.14151,(2579844338:0.02012,(2521704000:0.00055,2639089372:0.00475)0.885:0.02357)0.996:0.12438)0.089:0.05026)0.973:0.08248)0.979:0.13521)0.969:0.13070)0.886:0.07809,((2640401040:0.03468,(2640400560:0.01330,2640402206:0.00437)0.933:0.04263)1.000:0.31086,(2519946388:0.15423,(2644818126:0.08656,(2644383708:0.00641,(2645297822:0.04579,2645439547:0.01098)0.888:0.03752)0.991:0.07408)0.927:0.04846)1.000:0.27546)0.916:0.09609)0.271:0.08392)0.551:0.06213,(2521700785:0.56976,(2643823684:0.0,2644535364:0.0):0.82142)0.726:0.21313)0.552:0.10170)0.331:0.03591,((((2644319165:0.12846,(2643957869:0.04442,(2583210258:0.01670,((2644114562:0.0,2644098579:0.0):0.00450,2644034376:0.04029)0.834:0.00055)0.897:0.02203)0.878:0.03280)0.986:0.12802,((2644531761:0.00775,2643825769:0.00497)0.941:0.09867,2645724226:0.37009)0.940:0.10475)1.000:0.42429,(2644036930:0.59632,(2644115919:0.0,2644101857:0.0):0.62707)0.772:0.06012)0.881:0.07369,(2563421198:0.37683,(2643823703:0.01380,2644535383:0.00450)0.998:0.27586)1.000:0.37877)0.827:0.06240)0.666:0.06408)0.877:0.06666)0.959:0.13881,(2597032581:0.25582,(2643918345:0.00412,2075|2075.peg.1623:0.00055)0.999:0.29267)1.000:0.42737)0.772:0.04544,((((((2645484547:0.01655,(((2644766059:0.0,2644878526:0.0,2645130545:0.0):0.00878,2645538253:0.00803)0.947:0.02936,(2645281615:0.00908,2645497157:0.00357)0.996:0.05522)0.131:0.01312)1.000:0.73343,2593312088:0.50304)0.157:0.10492,2644338425:0.59867)0.379:0.08007,(2644041920:0.71369,(2644903125:0.67100,(2643953061:0.01643,2644189116:0.01908)0.998:0.31594)0.906:0.13909)0.984:0.22319)0.924:0.12035,((2645048513:0.56109,((2644477645:0.0,2643895468:0.0):0.25966,(2595446179:0.21517,2595556385:0.18582)0.913:0.10693)0.993:0.25355)0.992:0.20894,(2645052041:0.05357,2645062222:0.08338)1.000:0.67042)0.506:0.06209)0.770:0.04972,((2595312177:0.64720,2643690615:0.85313)0.435:0.15494,((2595314282:0.39803,(((2595321175:0.0,2639139167:0.0):0.12693,(2639130867:0.06471,2639149197:0.05135)0.664:0.03693)1.000:0.30232,2644947616:0.57780)0.808:0.06976)0.423:0.07419,(2644941829:0.35524,2529263541:0.25478)0.989:0.21435)0.958:0.16809)0.948:0.14993)0.883:0.05003)0.772:0.04944,(((2644045601:0.44496,2644045595:0.39110)0.999:0.44891,(2644468636:0.77223,(((2643960192:0.06338,(2583211930:0.00522,((2644119304:0.0,2644101290:0.0):0.01172,2644035141:0.03115)0.806:0.00778)0.993:0.10266)0.997:0.21908,(((2643540032:0.0,2595301849:0.0):0.22079,(2644533620:0.00404,2643827549:0.00381)0.998:0.12115)0.644:0.05992,((2644992470:0.08951,2645005508:0.07447)0.975:0.12084,(2546613323:0.0,2566723652:0.0):0.42828)0.932:0.10422)0.369:0.05812)1.000:0.64081,2645723425:0.83042)0.139:0.07606)0.653:0.09561)0.492:0.06904,2638550502:0.87320)0.771:0.04433)0.955:0.08531)0.690:0.07303,(((((((2639148923:0.05103,((2643508611:0.01257,2645671992:0.00535)0.994:0.05984,(2643735937:0.08704,2563431270:0.01639)0.705:0.01902)0.000:0.02489)1.000:0.52656,((((2563400458:0.09383,2639634994:0.34117)0.671:0.07281,2595313399:0.10438)0.816:0.05794,(2643567705:0.23132,(2546611505:0.0,2566723097:0.0):0.39925)0.990:0.18293)0.272:0.05006,2639152369:0.17188)0.998:0.28216)0.965:0.16767,(WP_011278600.1:1.03059,(2644738554:0.04333,(2561991805:0.00429,2645666392:0.00390)0.863:0.03921)0.999:0.57551)0.417:0.10152)0.355:0.09296,(((((((SMY29875.1:0.0,XP_003847745.1:0.0):0.01974,((SMQ56201.1:0.0,SMR64534.1:0.0):0.00055,SMR62037.1:0.00395)0.977:0.00054)1.000:0.67203,((2593308375:0.41600,(((2644953655:0.40212,((2644650668:0.0,2064|2064.peg.987:0.0,2076|2076.peg.988:0.0):0.15868,((2644003606:0.0,2079|2079.peg.1340:0.0):0.11829,((1001|1001.peg.1570:0.0,1003|1003.peg.785:0.0):0.08410,1020|1020.peg.2822:0.10455)0.956:0.07511)0.562:0.06675)1.000:0.44302)0.878:0.06890,((2645419058:0.03068,(2644787546:0.04917,(2644620762:0.02310,2643871697:0.01253)0.992:0.05044)0.843:0.03350)1.000:0.41751,(((2644350316:0.0,2644169681:0.0):0.00395,(2007|2007.peg.4683:0.0,2006|2006.peg.5504:0.0):0.00054)1.000:0.22102,(((2644413378:0.0,2009|2009.peg.3137:0.0):0.07900,(2643912618:0.0,2010|2010.peg.3195:0.0):0.04412)0.994:0.13461,((2643965025:0.0,2011|2011.peg.2257:0.0):0.08702,((2644915641:0.0,2005|2005.peg.1257:0.0):0.00780,(2645143103:0.0,2008|2008.peg.3890:0.0):0.00825)0.997:0.09750)0.918:0.06220)0.981:0.14618)0.977:0.12919)0.975:0.15025)0.233:0.06563,((((2643534606:0.0,2643547869:0.0):0.01124,2518270616:0.00054)0.791:0.00888,((2520438467:0.03460,(2644466509:0.08547,((2643491961:0.0,2643554658:0.0):0.01153,(2643529342:0.0,2643573391:0.0):0.00054)0.701:0.01532)0.179:0.01235)0.787:0.01557,(2644327025:0.00971,2644398828:0.00645)0.951:0.02880)0.988:0.04870)0.849:0.05025,2644163745:0.04024)1.000:0.36473)0.912:0.10662)0.865:0.11202,(2643475153:0.68164,2644134032:0.49555)0.932:0.15131)0.869:0.18626)0.997:0.52098,(((((((2567556589:0.0,2567641228:0.0,2568250069:0.0,645635637:0.0,646310205:0.0):0.00055,((2533793457:0.0,2552691239:0.0,2573820271:0.0):0.00055,(2567766487:0.0,2567893289:0.0):0.00416)0.900:0.01645)1.000:0.14231,((2566524592:0.0,2573377420:0.0):0.02570,2566528328:0.00865)1.000:0.18825)0.132:0.04364,(((2546625757:0.0,2566762089:0.0):0.00054,2566761298:0.00418)0.759:0.00687,(2547358964:0.25888,(2566532714:0.00850,(2539655183:0.00423,(2566535681:0.00055,2628388444:0.00425)0.000:0.00055)0.000:0.00053)0.860:0.01604)0.770:0.00728)1.000:0.21263)0.792:0.02130,((2546611962:0.0,2566723752:0.0):0.12838,((2566616110:0.05681,2566679929:0.15241)0.924:0.03711,((2552865176:0.00339,(2533038098:0.0,2566675953:0.0,2641389583:0.0):0.00513)1.000:0.11656,(2566691024:0.01224,((2536353763:0.0,646306823:0.0):0.00842,2566557527:0.00055)0.755:0.00468)0.972:0.04232)0.973:0.05134)0.818:0.03136)0.920:0.04075)0.746:0.08758,((2537769818:0.0,2552726151:0.0):0.02168,646299082:0.00802)0.777:0.06500)1.000:1.40944,(((2567639631:0.0,2574824121:0.0):1.08319,(2643802478:0.42579,(2644036656:0.41431,2573377770:0.64519)0.657:0.17397)0.778:0.26318)0.587:0.21828,(((2558218516:0.06610,(2566524485:0.00054,(2566528435:0.00861,2573375402:0.00429)0.915:0.00859)0.801:0.03104)0.937:0.12488,((((2567641498:0.01523,(2536332508:0.00640,646297358:0.00198)0.992:0.03175)0.824:0.00704,(2552694374:0.01679,2533170175:0.02088)0.000:0.00055)0.777:0.00407,(((2539642828:0.00055,2563731890:0.00416)0.947:0.01241,(((2511819084:0.00055,((2530878550:0.0,2552606697:0.0,2567482400:0.0,2567508680:0.0,2567527461:0.0,2567709232:0.0,2567722828:0.0,2567818514:0.0,2567876235:0.0,2568305203:0.0,2568472925:0.0,2569904433:0.0,2570564590:0.0,2574838661:0.0,2583317717:0.0,2583353697:0.0,2583565291:0.0):0.00054,(((2552440514:0.0,2552473129:0.0,2552504889:0.0,2552509445:0.0,2552519182:0.0,2552530590:0.0,2554632973:0.0,2567397376:0.0,2567408493:0.0,2567412423:0.0,2567453298:0.0,2567465695:0.0,2567531187:0.0,2568317875:0.0,2568324455:0.0,2579885232:0.0,2581149666:0.0):0.00055,((2533795015:0.0,2552690627:0.0,2567557458:0.0,2567766634:0.0,2567892939:0.0,2568249976:0.0,2573821452:0.0,645635654:0.0):0.00055,646310602:0.00055)0.989:0.01873)0.898:0.00743,((2526379689:0.0,2552639680:0.0,2552786098:0.0,2567645403:0.0):0.00055,(2533186834:0.0,2534278519:0.0,2538416857:0.0):0.00833)0.860:0.00055)0.892:0.00371)0.863:0.00370)0.749:0.00055,(2539646985:0.0,2539653332:0.0,2580211005:0.0):0.01675)0.000:0.00055,(((((((2538414445:0.00055,(2530883036:0.0,2533157996:0.0):0.00412)0.857:0.00415,(2567664966:0.00055,2535940433:0.00417)0.000:0.00050)0.842:0.00415,((2530875186:0.0,2534269252:0.0,2554452561:0.0,2558503406:0.0,2567754029:0.0):0.00055,2567826582:0.00416)0.000:0.00053)0.848:0.00412,((((2535921463:0.0,2538398886:0.0,2539636518:0.0,2549721663:0.0,2567494410:0.0,2567497285:0.0,2567523250:0.0,2567552350:0.0,2567587221:0.0,2567594968:0.0,2567697683:0.0,2570979826:0.0,2582022229:0.0):0.00416,((((2535927774:0.0,2548164778:0.0,2549730023:0.0,2567716957:0.0,2567737769:0.0,2570533361:0.0,2573752537:0.0):0.00416,((2567648413:0.0,2568259099:0.0,2568321196:0.0):0.00413,(2552652302:0.0,2554456974:0.0,2569486282:0.0,2570580782:0.0,2576652242:0.0,2580838158:0.0,2583784831:0.0):0.00835)0.000:0.00055)0.984:0.00053,(2583761596:0.00055,2567458257:0.00833)0.298:0.00419)0.929:0.00411,((2530856178:0.0,2531502768:0.0,2533597706:0.0,2535452015:0.0,2535701744:0.0,2536915731:0.0,2538387883:0.0,2538640139:0.0,2539639343:0.0,2548210337:0.0,2549725639:0.0,2552497052:0.0,2552585624:0.0,2552620462:0.0,2552633196:0.0,2554482946:0.0,2554510136:0.0,2554539989:0.0,2554551858:0.0,2554585197:0.0,2554590777:0.0,2570225696:0.0,2570589753:0.0,2570754378:0.0,2572686882:0.0,2573064612:0.0,2580056994:0.0,2581421141:0.0,2583781349:0.0,2641299638:0.0,643432460:0.0,643440480:0.0,647116594:0.0):0.00055,(2534442669:0.0,650503395:0.0):0.00436)0.967:0.01252)0.000:0.00055)0.532:0.00054,(((2567625492:0.0,2567770124:0.0,645200222:0.0):0.00415,(2552572241:0.00416,2530871675:0.00055)0.604:0.00055)0.316:0.00055,((2538382997:0.0,2539628287:0.0,2567401303:0.0,2568263258:0.0,2569597395:0.0):0.00055,(2530863984:0.0,2624047714:0.0):0.01670)0.744:0.00415)0.137:0.00417)0.779:0.00414,2530860149:0.01715)0.785:0.00416)0.000:0.00055,(2519516684:0.0,2520808905:0.0,2530848409:0.0,2530852373:0.0,2530866127:0.0,2531514244:0.0,2531517292:0.0,2533155812:0.0,2533163348:0.0,2533191557:0.0,2534274336:0.0,2535924425:0.0,2535934931:0.0,2536921911:0.0,2538386588:0.0,2538408718:0.0,2538993690:0.0,2547191177:0.0,2548156647:0.0,2548160564:0.0,2549733292:0.0,2551802432:0.0,2552433098:0.0,2552469422:0.0,2552483032:0.0,2552513236:0.0,2552591467:0.0,2552610901:0.0,2552627747:0.0,2553791425:0.0,2554461880:0.0,2554466029:0.0,2554474462:0.0,2554483679:0.0,2554492762:0.0,2554495555:0.0,2554501102:0.0,2554504236:0.0,2554515172:0.0,2554561476:0.0,2554568833:0.0,2554580103:0.0,2554591668:0.0,2554621173:0.0,2554650090:0.0,2555425000:0.0,2555695849:0.0,2562645916:0.0,2563286172:0.0,2566134987:0.0,2567385927:0.0,2567389184:0.0,2567393206:0.0,2567417368:0.0,2567422366:0.0,2567425286:0.0,2567429917:0.0,2567432781:0.0,2567442699:0.0,2567450246:0.0,2567461424:0.0,2567469703:0.0,2567486226:0.0,2567490506:0.0,2567502057:0.0,2567511377:0.0,2567535954:0.0,2567544091:0.0,2567548467:0.0,2567568962:0.0,2567571659:0.0,2567575932:0.0,2567580251:0.0,2567591965:0.0,2567607514:0.0,2567612695:0.0,2567620143:0.0,2567628460:0.0,2567633120:0.0,2567656784:0.0,2567660951:0.0,2567667555:0.0,2567672196:0.0,2567676279:0.0,2567689398:0.0,2567693242:0.0,2567701006:0.0,2567706125:0.0,2567729214:0.0,2567733162:0.0,2567757868:0.0,2567763139:0.0,2567772882:0.0,2567782288:0.0,2567785948:0.0,2567795667:0.0,2567799676:0.0,2567803110:0.0,2567807231:0.0,2567815687:0.0,2567831213:0.0,2567838826:0.0,2567852380:0.0,2567868239:0.0,2567872642:0.0,2567894811:0.0,2567900157:0.0,2568241936:0.0,2568254010:0.0,2568272987:0.0,2568277637:0.0,2568281470:0.0,2568284834:0.0,2568293230:0.0,2568297918:0.0,2568313516:0.0,2568478939:0.0,2568482276:0.0,2568487625:0.0,2568489974:0.0,2568709412:0.0,2568885280:0.0,2569022674:0.0,2569450654:0.0,2569464059:0.0,2569473070:0.0,2569630150:0.0,2570010954:0.0,2570055685:0.0,2570061567:0.0,2570514759:0.0,2570907592:0.0,2570974879:0.0,2571536085:0.0,2571545681:0.0,2572022308:0.0,2572851020:0.0,2572969208:0.0,2573799074:0.0,2573956243:0.0,2575450988:0.0,2576877864:0.0,2577181888:0.0,2580085923:0.0,2580139251:0.0,2580359879:0.0,2580496110:0.0,2580512515:0.0,2580688025:0.0,2580791698:0.0,2580835236:0.0,2580927859:0.0,2581094331:0.0,2581227586:0.0,2581790301:0.0,2581858694:0.0,2582285466:0.0,2582291274:0.0,2582382437:0.0,2582436502:0.0,2582462878:0.0,2583222205:0.0,2583359587:0.0,2583363132:0.0,2583373312:0.0,2583384582:0.0,2583591407:0.0,2583595013:0.0,2583598517:0.0,2583639814:0.0,2583751567:0.0,2583819793:0.0,2583848640:0.0,2584166698:0.0,642586544:0.0):0.00055)0.000:0.00054,((2554532117:0.0,2567473806:0.0,2581613825:0.0,2583608292:0.0):0.00416,(2567446720:0.00055,(2552532878:0.00055,(2555688028:0.0,2562302398:0.0):0.00158)0.038:0.00134)1.000:0.00126)0.000:0.00055)0.000:0.00055,((((((((2537769180:0.0,2539496035:0.0,2567823328:0.0,2570176004:0.0,2577297669:0.0):0.00055,650422706:0.10585)0.000:0.00054,((2547484125:0.0,2553144768:0.0):0.00415,(2567615966:0.0,2567637697:0.0,2567858665:0.0,2567888903:0.0,2581793433:0.0,2583325099:0.0,647976990:0.0):0.00055)0.863:0.00412)0.000:0.00054,(2566571537:0.00055,2566710607:0.00825)0.854:0.00410)0.846:0.00416,(2533176152:0.0,2567560808:0.0,2567842608:0.0):0.00832)0.000:0.00055,2581114580:0.00055)0.592:0.00054,(2574822922:0.00414,(2531507226:0.0,2539633778:0.0,2566517880:0.0):0.00414)0.000:0.00055)0.000:0.00053,(2566641159:0.00832,2574729503:0.00416)0.892:0.00841)0.900:0.00832)0.245:0.00054)0.890:0.00798)0.836:0.00055,((2581343359:0.00416,((2533180028:0.0,2536330299:0.0,2563272745:0.0,2567500877:0.0,2567564318:0.0,2567605667:0.0,2567881529:0.0,2568168821:0.0,2582298831:0.0,2583583223:0.0):0.00055,((2552025708:0.00421,2567515292:0.00418)0.808:0.00418,((2567846292:0.00053,2583397870:0.00838)0.914:0.00837,(2598164863:0.00419,2537774847:0.00417)0.798:0.00417)0.000:0.00053)0.088:0.00055)0.000:0.00055)0.000:0.00055,2567713705:0.00418)0.949:0.00838)0.753:0.00395)0.982:0.06166,((2566530626:0.00054,(2539658284:0.00861,2628388145:0.00416)0.928:0.00826)0.996:0.08918,((2537765623:0.03900,(2533902367:0.00205,2566688531:0.00673)0.742:0.00542)0.985:0.04577,((2546622521:0.03366,((2533186037:0.02082,2567742104:0.00413)0.803:0.00417,((2567381366:0.0,2567777293:0.0):0.02038,(2552769254:0.0,2566666772:0.0):0.05147)0.760:0.00479)0.845:0.00921)0.975:0.03341,(2566706196:0.06022,((2546627638:0.0,2566762276:0.0):0.00832,2566761539:0.00053)0.980:0.03408)0.307:0.00715)0.709:0.01153)0.852:0.03057)0.883:0.03148)0.898:0.08748)1.000:0.86784,(2510430440:0.00054,(2517741092:0.00456,2230702654:0.00458)0.765:0.00420)1.000:1.19725)0.130:0.04819)0.894:0.17043)0.515:0.12821)0.825:0.14714,((2566557679:0.09899,(2566758718:0.02862,(2539656142:0.00401,(2628391119:0.00804,(2566531543:0.00402,2566534779:0.00400)0.784:0.00402)0.785:0.00401)0.979:0.00054)0.908:0.11498)1.000:1.19109,((2567401475:0.00065,2569597016:0.00348)1.000:1.52738,((((2581116571:0.01430,((2548157452:0.0,2552472252:0.0,2554491816:0.0,2563288665:0.0,2567388649:0.0,2567393486:0.0,2567425173:0.0,2567429708:0.0,2567438293:0.0,2567450429:0.0,2567502747:0.0,2567580550:0.0,2567612050:0.0,2567628736:0.0,2567632808:0.0,2567656476:0.0,2567669327:0.0,2567702766:0.0,2567730039:0.0,2567781525:0.0,2567850684:0.0,2567867682:0.0,2568277909:0.0,2568314387:0.0,2568482402:0.0,2568491684:0.0,2568708662:0.0,2570532322:0.0,2572023294:0.0,2573799160:0.0,2573956000:0.0,2576877554:0.0,2580496610:0.0,2581227142:0.0,2583384248:0.0,2583590874:0.0,2583638676:0.0,647114517:0.0):0.00054,2573751520:0.00425)1.000:0.14074)0.339:0.00680,(2567825441:0.00055,2574728644:0.00416)0.739:0.00353)0.671:0.01060,(2530853198:0.0,2535941261:0.0,2567385689:0.0,2568282915:0.0,2568486795:0.0,2569451936:0.0,2584169232:0.0):0.01980)1.000:1.38179,(((2537765618:0.12516,((2567381288:0.0,2567777213:0.0):0.02475,2567742181:0.00261)0.912:0.05462)0.995:0.24474,(2558217980:0.17712,(2566617036:0.0,2568306131:0.0,2624049657:0.0,647116390:0.0):0.08221)0.969:0.21423)1.000:0.62963,(2566680953:0.41745,((2546614167:0.0,2566723822:0.0):0.25988,((2574730394:0.05379,((((2539495208:0.0,2563732736:0.0,2567561342:0.0,2567636120:0.0,2567843631:0.0,2567861618:0.0,2583325520:0.0):0.00055,2553144348:0.00409)0.000:0.00055,((2526383130:0.0,2552639300:0.0,2552786544:0.0,2567644824:0.0):0.00055,(2552696640:0.00409,((2581115878:0.00807,(2533174163:0.0,2537765839:0.0,2547483296:0.0,2567618838:0.0,2567822600:0.0,2567890214:0.0,2570177431:0.0,2577299081:0.0,2581794457:0.0,647976144:0.0,650423608:0.0):0.00053)0.391:0.00412,2581996793:0.00805)0.781:0.00419)0.403:0.00407)0.787:0.00407)0.933:0.01163,(2539648636:0.00865,(((((2530877674:0.01189,(2539644443:0.0,2567403887:0.0):0.00054)0.388:0.00429,2567756211:0.01242)0.296:0.00778,(2567828575:0.00052,(((2583371094:0.00055,(2567666208:0.00054,((2552584882:0.0,2552636434:0.0,2554482720:0.0,2554585664:0.0,2570224321:0.0):0.00817,2567715788:0.00824)0.894:0.00820)0.850:0.00406)0.000:0.00054,((2558502493:0.00055,(2535928694:0.0,2535932465:0.0,2548167223:0.0,2549730511:0.0,2552432873:0.0,2554455477:0.0,2567457655:0.0,2567719454:0.0,2567738169:0.0,2570534312:0.0,2573753458:0.0,2583397139:0.0):0.00407)1.000:0.00054,(2580795229:0.00813,(2548161007:0.0,2567420595:0.0,2567463671:0.0,2567660047:0.0,2567894559:0.0,2568241453:0.0,2570056963:0.0,2582438380:0.0):0.00406)0.933:0.00389)0.933:0.00394)0.852:0.00402,((2534279820:0.00055,2530863093:0.01220)0.800:0.00813,2530847499:0.00055)0.846:0.00402)0.000:0.00054)1.000:0.00055)0.925:0.00391,(((((((2567647785:0.0,2568258549:0.0,2568322569:0.0):0.00405,(((2530882195:0.0,2533157959:0.0,2552609050:0.0,2567481466:0.0,2567508172:0.0,2567529277:0.0,2567710954:0.0,2567722313:0.0,2567820288:0.0,2567877534:0.0,2568306627:0.0,2568473586:0.0,2569904970:0.0,2574839861:0.0,2583317605:0.0,2583355306:0.0,2583566126:0.0):0.00055,(2552569169:0.00406,2567654447:0.00407)0.746:0.00055)0.000:0.00054,((2530851308:0.0,2562303316:0.0,2567385242:0.0,2568282241:0.0,2568487540:0.0,2569453236:0.0,2584165817:0.0):0.00055,((2530870699:0.00815,(2569598685:0.00404,2530859208:0.00401)0.313:0.00055)0.927:0.00370,2552574113:0.00054)0.927:0.00401)0.459:0.00408)0.838:0.00408)0.000:0.00055,((2554533176:0.0,2567473054:0.0,2581614978:0.0,2583607799:0.0):0.00401,(2583762162:0.00407,((2567705761:0.0,2568260796:0.0):0.00406,(2552438794:0.0,2552474447:0.0,2552507671:0.0,2552511602:0.0,2554631417:0.0,2567399395:0.0,2567409810:0.0,2567416094:0.0,2567455640:0.0,2567468157:0.0,2567534191:0.0,2568317972:0.0,2568327398:0.0,2579887985:0.0,2581151237:0.0):0.00055)0.000:0.00055)0.803:0.00406)0.735:0.00055)0.000:0.00055,(((2533187904:0.0,2538418473:0.0):0.00402,(2536920917:0.0,2538995075:0.0):0.00810)0.000:0.00055,(2539662335:0.00814,((((2567695505:0.00407,2572024846:0.00406)0.739:0.00055,(650504357:0.00415,(2511819998:0.0,2563286856:0.0):0.00055)0.198:0.00055)0.497:0.00055,2535939555:0.00407)0.000:0.00055,((2519517588:0.0,2520809790:0.0,2530867050:0.0,2530874372:0.0,2531506310:0.0,2531513396:0.0,2531516166:0.0,2533157420:0.0,2533193955:0.0,2534276349:0.0,2534443607:0.0,2535923559:0.0,2535935806:0.0,2538380531:0.0,2538385297:0.0,2539629655:0.0,2539630122:0.0,2547189251:0.0,2548158241:0.0,2548211207:0.0,2549735829:0.0,2551803335:0.0,2552470118:0.0,2552483898:0.0,2552513762:0.0,2552519513:0.0,2552531798:0.0,2552535359:0.0,2552592641:0.0,2552613343:0.0,2552626575:0.0,2552650032:0.0,2553793637:0.0,2554459909:0.0,2554463410:0.0,2554466928:0.0,2554472010:0.0,2554483615:0.0,2554494938:0.0,2554496262:0.0,2554501684:0.0,2554504575:0.0,2554517077:0.0,2554560287:0.0,2554579829:0.0,2554594284:0.0,2554620711:0.0,2554647561:0.0,2555427605:0.0,2555688948:0.0,2555696713:0.0,2562647200:0.0,2566134046:0.0,2566516927:0.0,2567389784:0.0,2567394243:0.0,2567419212:0.0,2567426387:0.0,2567430532:0.0,2567435472:0.0,2567438881:0.0,2567444269:0.0,2567451897:0.0,2567472280:0.0,2567488547:0.0,2567491247:0.0,2567504486:0.0,2567513078:0.0,2567538139:0.0,2567545398:0.0,2567549593:0.0,2567569784:0.0,2567572612:0.0,2567576575:0.0,2567580448:0.0,2567592850:0.0,2567609779:0.0,2567613157:0.0,2567622197:0.0,2567626458:0.0,2567630774:0.0,2567635047:0.0,2567658857:0.0,2567670458:0.0,2567677756:0.0,2567690144:0.0,2567703376:0.0,2567731510:0.0,2567736178:0.0,2567760132:0.0,2567762297:0.0,2567770259:0.0,2567773452:0.0,2567784134:0.0,2567788875:0.0,2567795888:0.0,2567799966:0.0,2567805136:0.0,2567807666:0.0,2567817420:0.0,2567832894:0.0,2567840842:0.0,2567853204:0.0,2567868728:0.0,2567873066:0.0,2567901050:0.0,2568271516:0.0,2568274149:0.0,2568278498:0.0,2568287365:0.0,2568295336:0.0,2568298514:0.0,2568315620:0.0,2568479192:0.0,2568484328:0.0,2568491191:0.0,2568709669:0.0,2568886011:0.0,2569023211:0.0,2569463886:0.0,2569473344:0.0,2569487165:0.0,2569627046:0.0,2570012521:0.0,2570062407:0.0,2570512139:0.0,2570581289:0.0,2570587344:0.0,2570755591:0.0,2570906678:0.0,2570973909:0.0,2571536805:0.0,2571546803:0.0,2572852193:0.0,2572966722:0.0,2573063874:0.0,2573799464:0.0,2573956927:0.0,2575453404:0.0,2576878660:0.0,2577183629:0.0,2579918263:0.0,2580058138:0.0,2580084873:0.0,2580140235:0.0,2580360828:0.0,2580513432:0.0,2580685543:0.0,2580835868:0.0,2580928709:0.0,2581226042:0.0,2581424201:0.0,2581792181:0.0,2581859874:0.0,2582285164:0.0,2582290386:0.0,2582383595:0.0,2582465375:0.0,2583220320:0.0,2583360569:0.0,2583365101:0.0,2583385539:0.0,2583592083:0.0,2583597388:0.0,2583600140:0.0,2583639969:0.0,2583754713:0.0,2583779457:0.0,2583785197:0.0,2583816903:0.0,2583847850:0.0,2641300391:0.0,642587429:0.0,645199796:0.0):0.00055,2554567356:0.00406)0.000:0.00055)0.000:0.00055)0.531:0.00055)0.525:0.00055)0.000:0.00054,(2535920517:0.0,2538395248:0.0,2539634774:0.0,2549723291:0.0,2567496783:0.0,2567522852:0.0,2567552151:0.0,2567586560:0.0,2567594822:0.0,2567696088:0.0,2570978604:0.0,2582021141:0.0):0.00406)0.000:0.00055,2570566477:0.00814)0.000:0.00055,(2567447223:0.00403,(2552026315:0.00406,((2530855267:0.0,2531502015:0.0,2533598667:0.0,2535454158:0.0,2535699954:0.0,2536916703:0.0,2538389963:0.0,2538407937:0.0,2538639821:0.0,2539640377:0.0,2549726536:0.0,2552497923:0.0,2552621397:0.0,2554507640:0.0,2554539729:0.0,2554552708:0.0,2554587332:0.0,2572687951:0.0,643433389:0.0,643439558:0.0,647114405:0.0):0.00055,(2534267221:0.00055,2567674054:0.00406)0.850:0.00406)0.000:0.00055)0.848:0.00402)0.000:0.00055)0.000:0.00054)1.000:0.00055,2538411428:0.00362)0.962:0.01649)0.810:0.00055)0.094:0.01120)0.594:0.03424,((2536333426:0.00916,646296482:0.00729)0.399:0.00890,((2566572390:0.01883,(2533172439:0.00639,(2566640165:0.00390,2574822645:0.00843)0.974:0.02067)0.582:0.00440)0.995:0.05296,(2566709721:0.00584,((2533179957:0.0,2536329422:0.0,2563273582:0.0,2567499147:0.0,2567879738:0.0,2568168743:0.0,2581345763:0.0,2582299737:0.0,2583583679:0.0):0.00054,(((2537773955:0.0,2567725355:0.0,2567884964:0.0):0.00055,((2567847550:0.00055,(2539650948:0.0,2580213027:0.0):0.00407)0.842:0.00409,(2567514950:0.0,2567566130:0.0,2567604221:0.0):0.00410)0.000:0.00055)0.000:0.00055,2598164003:0.00822)0.854:0.00408)0.955:0.01898)0.932:0.02356)0.968:0.04211)0.978:0.08213)0.998:0.26437)0.998:0.41975)0.931:0.25496)0.946:0.32042)0.925:0.26309)0.549:0.10975)0.885:0.16853)0.151:0.08972,((XP_024359778.1:1.36535,((SMR51219.1:0.0,SMY23913.1:0.0,XP_003853117.1:0.0):0.88053,(SMQ48384.1:0.05563,(SMR49378.1:0.00054,(SMR48168.1:0.05270,SMY22076.1:0.00780)0.756:0.00391)0.913:0.14891)0.996:0.62490)0.904:0.30713)0.958:0.41049,(((2530859087:0.00055,2554570327:0.00849)0.882:0.18475,((2566536716:0.00775,2628389889:0.00926)0.888:0.00879,(2566531838:0.01957,2539657821:0.03235)0.000:0.00426)0.882:0.16009)1.000:1.37085,((1001|1001.peg.1513:0.0,1003|1003.peg.2985:0.0):0.33751,(2530876975:0.14884,(((((2568262693:0.00054,(2567722472:0.00439,(2567818287:0.0,2583317944:0.0):0.00055)0.905:0.00864)0.374:0.00436,((2533164914:0.00435,2554569261:0.00875)0.000:0.00054,(2567482624:0.0,2567506069:0.0,2567527237:0.0,2567709460:0.0,2567876009:0.0,2568307594:0.0,2568473152:0.0,2569902830:0.0,2574841239:0.0,2583354185:0.0,2583564124:0.0):0.00435)0.780:0.00424)0.804:0.00455,2567719689:0.00880)0.000:0.00054,(2552585781:0.0,2552634434:0.0,2554481562:0.0,2554587017:0.0,2567652324:0.0,2570226630:0.0,2583398724:0.0):0.00055)0.792:0.00724,2583762605:0.00604)0.864:0.07380)0.994:0.36910)0.979:0.34781)0.829:0.14560)0.783:0.11826)0.923:0.08967,((2643953064:0.01776,2644189114:0.05990)1.000:0.66512,(2644039156:0.99808,(2567639629:0.0,2574824123:0.0):0.94807)0.905:0.24721)0.794:0.11113)0.897:0.07475)0.370:0.05309,(2595312212:0.53864,2645123088:0.82621)0.998:0.48182)0.502:0.07414,((2644323983:0.72151,(2644283720:0.56849,((2645492214:0.07371,(2644097692:0.07002,((2643994852:0.08696,2640074694:0.04367)0.719:0.02284,((2644172400:0.00681,2643734281:0.00527)1.000:0.08372,2644278762:0.07808)0.824:0.02106)0.953:0.03900)0.399:0.02342)1.000:0.28561,((2563443631:0.0,2643603356:0.0,2639157368:0.0):0.25314,2595315059:0.26840)1.000:0.27764)0.550:0.08043)0.966:0.19652)0.956:0.16834,(((((2529267468:0.24153,(((2595317844:0.0,2639138423:0.0):0.14487,2563401082:0.12606)0.831:0.04275,(2644422436:0.17165,2595324670:0.15064)0.845:0.02847)0.873:0.05930)1.000:0.50873,(2521700782:0.80554,(NP_001003521.1:0.52824,(NP_079606.3:0.15291,(NP_057330.2:0.00783,XP_005259026.1:0.20108)0.712:0.05857)0.948:0.33917)1.000:0.77544)0.413:0.10059)0.857:0.08019,((2522495778:0.00054,(2643507017:0.00818,(2522447140:0.00055,(2522274724:0.00410,2644726615:0.00410)0.000:0.00055)0.000:0.00055)0.868:0.00799)0.995:0.22978,(2645709440:0.18686,(2574353229:0.0,2643501141:0.0):0.12323)0.985:0.18342)1.000:0.61074)0.283:0.06179,(((SMQ47764.1:0.0,SMR46297.1:0.0,SMR47546.1:0.0,SMY21449.1:0.0,XP_003855008.1:0.0):0.95191,((2574728589:0.00063,(2552694328:0.01915,((2552584006:0.0,2552633227:0.0,2554481808:0.0,2554586667:0.0,2570226054:0.0):0.00702,((2552784327:0.0,2553143527:0.0,2567635911:0.0,2567644799:0.0,2567861990:0.0,2583327845:0.0):0.00755,(2567822954:0.00756,2581113976:0.00377)0.000:0.00054)0.792:0.00365)0.954:0.00054)0.875:0.03002)1.000:0.42662,((SMQ48581.1:0.0,SMR48366.1:0.0,SMR49577.1:0.0,SMY22275.1:0.0,XP_003854540.1:0.0):0.61387,((BCS05497.1:0.0,BCS17051.1:0.0):0.20769,(XP_003856102.1:0.00055,((SMR41828.1:0.0,SMR44017.1:0.0,SMY19174.1:0.0):0.00055,SMQ45465.1:0.01385)0.909:0.00869)1.000:0.67998)0.966:0.23432)0.990:0.36803)0.906:0.19352)0.789:0.18159,((((AUB24922.1:0.0,XP_012049231.1:0.0):0.00947,(XP_570351.1:0.0,XP_775789.1:0.0):0.01923)1.000:0.59200,(((SMY29288.1:0.00055,((SMR63931.1:0.00055,XP_003847876.1:0.00983)0.887:0.00640,(SMR60799.1:0.00618,SMQ55598.1:0.00053)0.097:0.00317)0.846:0.00316)0.997:0.25529,(XP_001548151.1:0.33109,XP_003652161.1:0.16315)0.117:0.09141)0.967:0.18102,(NP_594344.1:0.60017,(((((XP_024376059.1:0.0,XP_024376057.1:0.0):0.00055,(XP_024376056.1:0.0,XP_024376055.1:0.0):0.00055)1.000:0.37833,((XP_024401859.1:0.00055,XP_024401858.1:0.00054)1.000:0.30196,((NP_001241158.1:0.23483,(CAA2933285.1:0.00055,(CAA2933286.1:0.00882,XP_022874144.1:0.00055)0.943:0.01015)1.000:0.20767)0.962:0.09734,(((KAB8098040.1:0.00477,(EEE62275.1:0.00055,BAF16514.1:0.10381)1.000:0.00063)0.836:0.00337,EAY96497.1:0.00055)1.000:0.33951,((((RID64442.1:0.00910,XP_009147260.1:0.00716)1.000:0.20834,(KAG5414820.1:0.00661,(RID79551.1:0.0,XP_009119565.1:0.0):0.00055)0.998:0.09751)0.944:0.04193,((XP_003521711.1:0.07230,XP_003553739.1:0.08334)1.000:0.15385,((((PHT41362.1:0.02310,XP_004230182.1:0.04967)0.998:0.10289,CAA2953720.1:0.15619)0.966:0.04732,(NP_001238285.1:0.02854,NP_001242815.1:0.01514)0.999:0.08198)0.177:0.00357,XP_030506286.1:0.10732)0.579:0.01551)0.817:0.02041)0.433:0.03513,(XP_010674769.1:0.14007,XP_010674766.1:0.13026)0.964:0.10283)0.953:0.07184)0.227:0.03619)0.976:0.13812)0.975:0.15381)0.989:0.18931,(((((2533172402:0.03514,(((2566640521:0.00324,(2574730022:0.00326,2574820910:0.00055)0.000:0.00055)0.805:0.00580,((2570175776:0.0,2577296890:0.0,2581115984:0.0):0.00053,(2566572018:0.00326,((2533174448:0.0,2547483645:0.0,2553145301:0.0,2567616333:0.0,2567889785:0.0,2581795214:0.0,647976480:0.0):0.00325,(2581996446:0.00652,((2526382028:0.0,2539495552:0.0,2552637008:0.0,2552694469:0.0,2552785230:0.0,2567561820:0.0,2567626070:0.0,2567636474:0.0,2567647332:0.0,2567769104:0.0,2567822250:0.0,2567844414:0.0,2567859373:0.0,2583326721:0.0,645200806:0.0,650423251:0.0):0.00055,2537766203:0.00054)0.000:0.00055)0.000:0.00055)0.794:0.00325)0.810:0.00327)0.780:0.00495)0.971:0.02326,((((2537774336:0.0,2567516913:0.0,2567564450:0.0,2567606008:0.0):0.00055,(2567726066:0.0,2567885801:0.0):0.00327)1.000:0.00054,(2567845842:0.00328,((2533180206:0.0,2536329786:0.0,2539649598:0.0,2567501308:0.0,2567882374:0.0,2568167642:0.0,2580211763:0.0,2581346505:0.0,2582299368:0.0,2583581454:0.0):0.00055,2598164583:0.00327)0.000:0.00055)0.919:0.00308)0.599:0.00723,((2511819625:0.0,2519517226:0.0,2520809421:0.0,2530866687:0.0,2531513759:0.0,2531519056:0.0,2533154984:0.0,2533192296:0.0,2534278020:0.0,2534441327:0.0,2535923924:0.0,2535935439:0.0,2538384586:0.0,2547189915:0.0,2548157484:0.0,2548212426:0.0,2549735419:0.0,2551802908:0.0,2552470081:0.0,2552483530:0.0,2552512533:0.0,2552521081:0.0,2552528427:0.0,2552532176:0.0,2552590645:0.0,2552613527:0.0,2552627450:0.0,2553793311:0.0,2554464768:0.0,2554473480:0.0,2554485165:0.0,2554491410:0.0,2554496906:0.0,2554502739:0.0,2554504858:0.0,2554516490:0.0,2554561775:0.0,2554582788:0.0,2554595065:0.0,2554620313:0.0,2554647963:0.0,2555427214:0.0,2555689324:0.0,2555696335:0.0,2562646831:0.0,2563289545:0.0,2566134410:0.0,2567388314:0.0,2567392839:0.0,2567419943:0.0,2567424630:0.0,2567429126:0.0,2567433542:0.0,2567437541:0.0,2567443645:0.0,2567446152:0.0,2567450646:0.0,2567469466:0.0,2567486643:0.0,2567489977:0.0,2567502207:0.0,2567511534:0.0,2567536570:0.0,2567543989:0.0,2567550146:0.0,2567566750:0.0,2567571472:0.0,2567576070:0.0,2567579437:0.0,2567592226:0.0,2567608368:0.0,2567611427:0.0,2567620767:0.0,2567628659:0.0,2567631806:0.0,2567656055:0.0,2567668637:0.0,2567676175:0.0,2567688869:0.0,2567693362:0.0,2567700801:0.0,2567729068:0.0,2567734688:0.0,2567757977:0.0,2567761885:0.0,2567773105:0.0,2567780961:0.0,2567786380:0.0,2567794392:0.0,2567798376:0.0,2567802686:0.0,2567807926:0.0,2567816468:0.0,2567831324:0.0,2567838663:0.0,2567850853:0.0,2567868946:0.0,2567871526:0.0,2567899824:0.0,2568254155:0.0,2568273045:0.0,2568276855:0.0,2568285655:0.0,2568295808:0.0,2568297972:0.0,2568312637:0.0,2568477480:0.0,2568482476:0.0,2568489308:0.0,2568708547:0.0,2568885435:0.0,2569023689:0.0,2569464029:0.0,2569472846:0.0,2569629990:0.0,2570010560:0.0,2570062031:0.0,2570512980:0.0,2570586495:0.0,2570752856:0.0,2570907059:0.0,2570974285:0.0,2571535785:0.0,2571545885:0.0,2572022239:0.0,2572851156:0.0,2572966505:0.0,2573065550:0.0,2573798786:0.0,2573955091:0.0,2575451145:0.0,2576877026:0.0,2577184274:0.0,2579919295:0.0,2580055588:0.0,2580086163:0.0,2580139862:0.0,2580361418:0.0,2580495931:0.0,2580512982:0.0,2580686065:0.0,2580833380:0.0,2580926932:0.0,2581093717:0.0,2581226845:0.0,2581421609:0.0,2581792409:0.0,2581859003:0.0,2582284900:0.0,2582290753:0.0,2582382620:0.0,2582463952:0.0,2583220406:0.0,2583359847:0.0,2583362740:0.0,2583385007:0.0,2583589974:0.0,2583596509:0.0,2583598304:0.0,2583640434:0.0,2583754203:0.0,2583779828:0.0,2583817323:0.0,2583847522:0.0,642587065:0.0,650503944:0.0):0.00659,((((2552651774:0.0,2554457458:0.0,2567655395:0.0,2567706814:0.0,2568260417:0.0,2569486190:0.0,2570579665:0.0,2576655073:0.0,2580837064:0.0,2583784631:0.0):0.00329,2562302948:0.00326)0.000:0.00055,(2567458509:0.00329,(2530847869:0.0,2530851671:0.0,2530855623:0.0,2530859575:0.0,2530863462:0.0,2530874742:0.0,2530878036:0.0,2531502378:0.0,2533163062:0.0,2533598301:0.0,2535454412:0.0,2535701473:0.0,2535920886:0.0,2535928324:0.0,2535939927:0.0,2536916348:0.0,2536921286:0.0,2538382749:0.0,2538387078:0.0,2538396483:0.0,2538410682:0.0,2538638225:0.0,2538994069:0.0,2539627649:0.0,2539636880:0.0,2539640787:0.0,2539642522:0.0,2539648084:0.0,2548160952:0.0,2548167730:0.0,2549723688:0.0,2549726164:0.0,2549730885:0.0,2552431040:0.0,2552441583:0.0,2552475075:0.0,2552497720:0.0,2552505421:0.0,2552508692:0.0,2552573691:0.0,2552583305:0.0,2552621424:0.0,2552633972:0.0,2554462309:0.0,2554482567:0.0,2554506741:0.0,2554540100:0.0,2554552207:0.0,2554570115:0.0,2554584808:0.0,2554588036:0.0,2554634516:0.0,2558502863:0.0,2563732379:0.0,2566517330:0.0,2567385839:0.0,2567400100:0.0,2567403425:0.0,2567411479:0.0,2567416034:0.0,2567421774:0.0,2567455399:0.0,2567461169:0.0,2567466554:0.0,2567481835:0.0,2567494970:0.0,2567506562:0.0,2567524110:0.0,2567528003:0.0,2567532301:0.0,2567553376:0.0,2567588456:0.0,2567596563:0.0,2567648780:0.0,2567662860:0.0,2567667262:0.0,2567674741:0.0,2567698339:0.0,2567708291:0.0,2567714179:0.0,2567717908:0.0,2567723045:0.0,2567738928:0.0,2567821373:0.0,2567829078:0.0,2567875554:0.0,2567896607:0.0,2568243033:0.0,2568258053:0.0,2568271951:0.0,2568281879:0.0,2568306259:0.0,2568319039:0.0,2568321561:0.0,2568325446:0.0,2568475302:0.0,2568486646:0.0,2569453629:0.0,2569902899:0.0,2570054740:0.0,2570226774:0.0,2570533915:0.0,2570980580:0.0,2572684748:0.0,2573753068:0.0,2574838380:0.0,2579888029:0.0,2580793125:0.0,2581152406:0.0,2582022701:0.0,2582436885:0.0,2583316203:0.0,2583357064:0.0,2583371466:0.0,2583564860:0.0,2583763293:0.0,2584166178:0.0,2624048249:0.0,643439918:0.0,647115459:0.0):0.00055)0.000:0.00055)0.000:0.00055,((((((2535932092:0.0,2554454470:0.0):0.00330,(2552026685:0.00329,(2554531880:0.0,2567472783:0.0,2581613985:0.0,2583606690:0.0):0.00329)0.000:0.00055)0.081:0.00055,2552607234:0.00331)0.000:0.00055,((2569596835:0.00055,2570565183:0.00333)0.844:0.00330,2583398463:0.00327)0.000:0.00055)0.000:0.00055,2539662875:0.00329)0.000:0.00055,(((2567755148:0.00330,(2530882581:0.0,2533161688:0.0,2538412854:0.0):0.00328)0.000:0.00055,2534268985:0.00327)0.000:0.00055,(((2531506685:0.0,2539630710:0.0,2552570183:0.0):0.00329,(2533189946:0.0,2534278676:0.0,2538417881:0.0):0.00330)0.000:0.00055,2530871116:0.00329)0.000:0.00055)0.000:0.00055)0.000:0.00055)0.661:0.00055)0.895:0.00972)0.981:0.02955)0.708:0.01222)0.992:0.08794,(2566706229:0.13790,(2638549670:0.05436,(2546621650:0.08180,((2533185776:0.0,2567380376:0.0,2567779007:0.0):0.00327,2567741020:0.00324)0.972:0.03432)0.873:0.01978)0.939:0.05303)0.884:0.05503)0.886:0.05873,((2567642995:0.00054,((2533794872:0.0,2552690365:0.0):0.00055,(645636761:0.00055,(2567556212:0.00334,((2567765093:0.0,2567891729:0.0):0.00055,(2573820806:0.0,646311433:0.0):0.00335)0.779:0.00333)0.819:0.00332)0.822:0.00331)0.840:0.00326)0.994:0.08598,(2566615585:0.18240,(((2552863570:0.0,2566673431:0.0):0.00055,2641389444:0.00329)0.984:0.05172,(2566556798:0.00347,((2536354767:0.0,646307357:0.0):0.00055,2566691675:0.00992)0.366:0.00643)0.968:0.05152)0.965:0.06372)0.973:0.07729)0.980:0.11418)1.000:0.26423,((2518142060:0.00054,2518124612:0.01051)1.000:0.47481,((2595319920:0.0,2639140247:0.0):0.19431,(2644725589:0.00917,(2643504279:0.00895,2645674489:0.00054)0.794:0.00575)0.994:0.12059)1.000:0.31018)0.294:0.07247)0.874:0.06230,((2644738316:0.01012,2561992252:0.01014)1.000:0.32290,((2644914676:0.0,2005|2005.peg.308:0.0):0.00993,(2645142915:0.0,2008|2008.peg.3703:0.0):0.00054)1.000:0.37616)0.603:0.07079)0.974:0.13576)0.496:0.05857,((BCR94405.1:0.0,BCS07006.1:0.0):0.42261,((AUB24786.1:0.0,XP_012049060.1:0.0):0.02582,(XP_570275.2:0.00054,XP_775679.1:0.00055)0.955:0.04075)1.000:0.43437)0.999:0.34790)0.743:0.08376)0.752:0.12350)0.844:0.09863)0.999:0.55626,((2530859088:0.00055,2554570328:0.00412)0.982:0.18488,(2566531837:0.00053,(2539657820:0.00833,(2566536717:0.00838,2628389890:0.00417)0.737:0.00054)0.885:0.01222)0.931:0.11502)1.000:0.71851)0.954:0.25067)0.923:0.12438)0.854:0.05619,(((2644185090:0.29730,(((((2644542464:0.0,2086|2086.peg.2680:0.0):0.00407,((2644144490:0.0,2644330731:0.0,2081|2081.peg.1036:0.0,2080|2080.peg.253:0.0,1021|1021.peg.3956:0.0):0.00055,(2644103611:0.0,2088|2088.peg.592:0.0,2082|2082.peg.595:0.0,2092|2092.peg.314:0.0):0.00406)0.000:0.00051)0.872:0.01411,((2644692705:0.0,2644450872:0.0,2089|2089.peg.6516:0.0,1023|1023.peg.2973:0.0,2085|2085.peg.3249:0.0,2084|2084.peg.3380:0.0,2090|2090.peg.2835:0.0,1022|1022.peg.3386:0.0):0.00055,((2644377229:0.0,2643805969:0.0,2087|2087.peg.3029:0.0,2083|2083.peg.2645:0.0):0.00406,(2644671653:0.0,2091|2091.peg.324:0.0):0.01636)0.000:0.00055)0.862:0.01041)0.300:0.02426,(((2645576975:0.0,2056|2056.peg.2496:0.0):0.02171,((2645509410:0.0,2060|2060.peg.1087:0.0):0.00796,(2645584183:0.0,2645589738:0.0,2057|2057.peg.1325:0.0,2066|2066.peg.431:0.0):0.01181)0.837:0.01577)0.997:0.08661,((2644495535:0.0,2069|2069.peg.3931:0.0):0.04257,(((2645147800:0.0,2645597548:0.0,2645603250:0.0,1006|1006.peg.2736:0.0,2058|2058.peg.4627:0.0,2067|2067.peg.890:0.0,2061|2061.peg.3957:0.0):0.00054,(1005|1005.peg.1519:0.0,1004|1004.peg.4809:0.0):0.00361)0.953:0.02034,(((2644199970:0.0,2644480342:0.0,1014|1014.peg.3634:0.0,2077|2077.peg.4976:0.0,2070|2070.peg.1099:0.0,2063|2063.peg.415:0.0):0.00906,((1011|1011.peg.777:0.0,1024|1024.peg.2734:0.0):0.00409,((1007|1007.peg.1968:0.0,1008|1008.peg.899:0.0,1013|1013.peg.3678:0.0):0.00817,(1012|1012.peg.1798:0.0,1002|1002.peg.5578:0.0):0.00408)0.000:0.00055)0.855:0.00384)1.000:0.00079,(((2644498915:0.0,2071|2071.peg.2253:0.0):0.02061,1010|1010.peg.3529:0.00451)0.973:0.02130,(1009|1009.peg.1268:0.01670,((1001|1001.peg.2424:0.0,1003|1003.peg.1008:0.0):0.01267,(2644650791:0.0,2064|2064.peg.1108:0.0,2076|2076.peg.1109:0.0):0.02511)0.895:0.01207)0.801:0.00383)0.916:0.00319)0.924:0.01253)0.856:0.01016)0.542:0.01967)0.044:0.02336)0.999:0.21468,((((2644192533:0.0,2062|2062.peg.2139:0.0,1018|1018.peg.516:0.0):0.01567,1017|1017.peg.1974:0.01008)0.995:0.07604,(2518213317:0.01616,(2644241382:0.0,2068|2068.peg.4075:0.0):0.08103)0.912:0.04515)0.920:0.04674,((2643988409:0.0,2644154674:0.0,2017|2017.peg.4882:0.0,2012|2012.peg.2587:0.0):0.09352,((2643496188:0.0,2563853905:0.0):0.00365,2640051314:0.01250)1.000:0.12466)0.153:0.01580)0.987:0.13069)0.687:0.10956)1.000:0.73633,(((NP_001017809.1:0.0,XP_005160124.1:0.0,XP_005160125.1:0.0):0.17943,((NP_001165526.1:0.00054,NP_081484.1:0.00055)0.978:0.06051,((NP_064524.3:0.0,XP_011530430.1:0.0):0.00054,(XP_005263197.1:0.00514,(XP_006714337.1:0.0,XP_011530429.1:0.0):0.00055)1.000:0.18487)0.947:0.04979)0.796:0.11146)0.999:0.34599,((2566557685:0.14770,(2566758714:0.02126,((2539656146:0.0,2628391115:0.0):0.00055,(2566531547:0.00055,2566534775:0.00412)0.899:0.00417)0.796:0.00840)0.800:0.03114)0.999:0.37454,((2644812842:0.0,2644912635:0.0):0.12006,(2645173449:0.05467,(2644805750:0.01925,(2644947952:0.00819,2645084024:0.00976)0.229:0.01467)0.998:0.14661)1.000:0.27718)0.963:0.18492)0.734:0.12511)1.000:0.56520)0.891:0.13762,((((((AUB22524.1:0.0,XP_012047720.1:0.0):0.01520,(XP_568778.1:0.0,XP_777006.1:0.0):0.01260)0.992:0.22251,(((XP_003857469.1:0.00055,(SMQ45666.1:0.00275,(SMR42012.1:0.0,SMR44197.1:0.0,SMY19349.1:0.0):0.00055)1.000:0.00055)0.994:0.08785,((BCS02249.1:0.0,BCS13931.1:0.0):0.09613,XP_003651256.1:0.12391)0.824:0.03387)0.283:0.00113,(XP_024550660.1:0.15439,(BCR99161.1:0.0,BCS11469.1:0.0):0.22045)0.310:0.10445)1.000:0.41651)0.983:0.15070,(XP_024401131.1:0.46946,XP_638521.1:0.43915)0.810:0.08748)0.992:0.16577,((2644032755:0.08450,2583211282:0.17324)1.000:0.64218,(((2644134601:0.0,2643850861:0.0):0.11489,(2563437727:0.06329,((2563394530:0.0,2639097629:0.0):0.03396,(2644460224:0.0,2643760077:0.0):0.05383)0.035:0.02261)0.996:0.13930)0.896:0.08410,(2644198636:0.11602,((2643847567:0.04364,2645522790:0.01910)0.912:0.02647,(2643887274:0.02129,((2644171137:0.0,2643732319:0.0):0.01218,(2643786585:0.02264,(2645478059:0.00054,(2645429577:0.00812,2644680646:0.00793)0.759:0.00401)0.722:0.00288)0.686:0.01332)0.982:0.04137)0.869:0.02221)0.989:0.10544)0.752:0.10076)0.999:0.23996)0.641:0.07515)0.999:0.30627,((1024|1024.peg.5069:0.14278,(1007|1007.peg.5550:0.00390,1013|1013.peg.3468:0.00055)0.994:0.14658)1.000:0.32445,((2645706991:0.0,2000|2000.peg.2587:0.0):0.34706,((2554459719:0.0,2569487748:0.0,2570578961:0.0,2576651692:0.0,2580839440:0.0,2583785065:0.0):0.00054,2554567317:0.00843)1.000:0.44564)0.817:0.07511)0.997:0.26565)0.804:0.05672)0.349:0.04524)0.860:0.06044)0.348:0.02928)0.968:0.07014,(((((((2643736085:0.53037,(((2645282281:0.0,2645498786:0.0):0.03270,2645538116:0.05874)0.883:0.05822,((2521618258:0.03050,2596279468:0.02991)0.994:0.09740,(2645396335:0.08849,((2645424266:0.0,2645495108:0.0):0.08184,(2645364270:0.06820,2645386694:0.04161)0.976:0.06314)0.258:0.03229)0.550:0.02907)0.684:0.05320)1.000:0.61460)0.845:0.10821,((2595312050:0.17043,(2639149198:0.18093,2563403970:0.11159)0.872:0.08632)0.995:0.34269,((2552769376:0.0,2566665712:0.0):0.09083,(2567382468:0.0,2567778617:0.0):0.06408)1.000:0.65902)0.833:0.17145)0.911:0.16042,((2645097048:0.0,2004|2004.peg.2190:0.0):0.83365,(((2645709183:0.52868,2639148924:0.38611)0.979:0.19957,(2639131772:0.42396,2645123908:0.48269)0.879:0.09034)0.570:0.04437,((2643478907:0.67581,2645478316:0.32783)0.869:0.09139,((BCS03637.1:0.0,BCS15257.1:0.0):0.96262,(2643886965:0.76353,2643756972:0.41433)0.745:0.11689)0.841:0.09720)0.957:0.11770)0.878:0.07214)0.637:0.13000)0.794:0.08144,((2645644857:0.50058,((2644154259:0.00373,2012|2012.peg.2176:0.00055)1.000:0.41679,(2644197187:0.46092,(2566671485:0.11577,(2566759059:0.36289,(((2537772772:0.0,2552725948:0.0):0.03734,646301805:0.01661)1.000:0.27235,((2553143778:0.00054,((2526382927:0.0,2552638469:0.0,2552785452:0.0,2567646196:0.0):0.00712,((2533174953:0.0,2547482673:0.0,2567619137:0.0,2567888877:0.0,2581796480:0.0):0.00055,647977581:0.00355)0.793:0.00353)0.824:0.00352)0.985:0.06150,(2566709141:0.05688,((2566639562:0.04854,(2533170678:0.02749,(2566573090:0.01382,(2536333998:0.01085,646295895:0.02187)0.820:0.00791)0.940:0.02141)0.887:0.01873)0.949:0.02584,((((2567500985:0.0,2567515123:0.0,2567849455:0.0,2567849462:0.0):0.00055,(2536328802:0.0,2563274197:0.0,2567564187:0.0,2567603208:0.0,2568167188:0.0,2581346365:0.0,2583583777:0.0):0.00714)0.800:0.00351,((2539650216:0.0,2580210311:0.0):0.02514,2537773355:0.00054)0.119:0.00356)0.832:0.00360,(2567724456:0.0,2567884068:0.0):0.00054)0.990:0.04161)0.904:0.02051)0.707:0.00758)1.000:0.19210)0.699:0.05681)0.066:0.08799)1.000:1.80660)0.684:0.06821)0.784:0.19162)1.000:0.44435,((((2539651517:0.0,2567517481:0.0,2580212743:0.0):0.00052,(2567566082:0.0,2567603738:0.0):0.00829)0.919:0.00826,(2598164368:0.00415,((2533178779:0.0,2536329980:0.0,2563273039:0.0,2567500021:0.0,2567848588:0.0,2567882708:0.0,2568168577:0.0,2581346622:0.0,2582299134:0.0,2583584619:0.0):0.00832,(2567726841:0.0,2567885156:0.0):0.00831)0.000:0.00055)0.849:0.00054)0.932:0.07948,(((2570178120:0.0,2577296512:0.0):0.00417,2581113350:0.00418)0.318:0.00055,((((2539664299:0.00841,2547483109:0.00839)0.000:0.00054,((2526382225:0.0,2552637840:0.0):0.00835,(2563732836:0.00418,2567674395:0.00055)0.000:0.00054)0.799:0.00414)0.438:0.00422,(((2574730532:0.00842,((((((2552695438:0.00055,2581996885:0.00421)0.848:0.00421,(((2537768800:0.00422,2567715285:0.00423)0.000:0.00055,((2530862986:0.0,2539644321:0.0,2567457770:0.0,2567755004:0.0,2624048784:0.0):0.00055,2552609256:0.00841)0.000:0.00055)0.000:0.00055,(((2567560039:0.0,2567843733:0.0):0.00420,(2530847373:0.00423,2567827993:0.00418)0.000:0.00054)1.000:0.00054,(((2567385155:0.00424,(2530851223:0.0,2562303422:0.0,2567706370:0.0,2568282767:0.0,2568488056:0.0,2569452533:0.0,2584165722:0.0):0.00055)0.000:0.00055,2567402573:0.00843)0.845:0.00411,((2536920805:0.0,2538993856:0.0):0.00054,((2552787163:0.0,2567646955:0.0):0.00053,(((2567859910:0.0,2583325619:0.0):0.00422,2570566408:0.00055)0.932:0.00836,2558502366:0.00055)0.788:0.00420)0.606:0.00422)0.000:0.00054)0.165:0.00422)0.934:0.00411)0.000:0.00055)0.825:0.00421,2568260907:0.00420)0.000:0.00055,2583764885:0.00421)0.000:0.00055,646296596:0.00055)0.000:0.00055,(2536333537:0.00422,(2539631389:0.0,2552026206:0.0):0.00421)0.740:0.00055)0.000:0.00054)0.842:0.00421,2567822711:0.00420)0.000:0.00054,((2533174064:0.0,2567616858:0.0,2567888111:0.0,2581793094:0.0,647976048:0.0):0.00420,(2539649456:0.00421,(((2552568906:0.00423,2580793906:0.00055)0.851:0.00419,((2530870494:0.0,2531506220:0.0):0.00421,2554460267:0.00419)0.000:0.00055)0.000:0.00055,2567667046:0.00422)0.804:0.00423)0.790:0.00420)0.000:0.00055)0.000:0.00055)0.907:0.00417,((2567635988:0.00053,650423784:0.00837)0.434:0.00417,2553144222:0.00836)0.000:0.00055)0.806:0.00414)0.737:0.03215)1.000:0.87117)0.684:0.06396)0.871:0.05048,((((2521712782:0.73563,(((((RID43343.1:0.00622,(KAG5381596.1:0.02293,(XP_009122095.1:0.00055,XP_009122086.1:0.00055)0.955:0.01355)0.769:0.00364)1.000:0.24663,(((XP_030506273.1:0.00055,XP_030506210.1:0.00054)1.000:0.22199,(XP_019106428.1:0.14460,XP_010684754.1:0.00831)1.000:0.23843)0.715:0.05185,(((CAA2965903.1:0.00055,CAA2965904.1:0.00333)0.845:0.01322,(XP_022876873.1:0.00055,XP_022876872.1:0.00053)0.876:0.01321)1.000:0.23898,(PHT46523.1:0.19977,(PHT38501.1:0.06912,XP_004247470.1:0.08485)0.936:0.05939)0.999:0.14856)0.798:0.04194)0.869:0.05372)0.998:0.16330,(((XP_003548897.1:0.00055,XP_006598999.1:0.00054)1.000:0.22164,(XP_030481780.1:0.26036,XP_010682977.1:0.34223)0.438:0.06937)0.742:0.07123,((KAG5411746.1:0.01214,(RID76269.1:0.00572,XP_009129481.1:0.00562)0.864:0.02464)1.000:0.34642,((KAG5394874.1:0.00303,(RID60072.1:0.0,XP_009152024.1:0.0):0.00055)0.989:0.08007,(KAG5411744.1:0.00620,(RID76267.1:0.00318,XP_009129483.1:0.00055)0.952:0.01564)0.843:0.02633)1.000:0.27568)0.060:0.04925)0.998:0.19554)0.719:0.07805,(((KAF2911049.1:0.0,KAB8115392.1:0.0,XP_015615912.1:0.0,BAH95294.1:0.0):0.00296,EEC68262.1:0.00055)1.000:0.36283,(((KAF2924356.1:0.0,KAB8106747.1:0.0,XP_015646236.1:0.0,EEE67764.1:0.0,EEC82638.1:0.0,BAF22473.1:0.0):0.05092,((KAF2924355.1:0.0,XP_015645551.1:0.0,BAF22472.2:0.0):0.00054,XP_015645552.1:0.03018)0.984:0.05340)0.999:0.16757,(((((((KAF2924357.1:0.0,KAB8106748.1:0.0,XP_015646218.1:0.0,EAZ40997.1:0.0,EAZ05048.1:0.0,BAF22474.1:0.0):0.09463,(((KAF2924362.1:0.0,KAB8106752.1:0.0,XP_015647770.1:0.0,BAF22476.2:0.0,EEE67767.1:0.0,EEC82640.1:0.0):0.00055,XP_015647769.1:0.00055)0.990:0.05207,((KAF2924361.1:0.0,KAF2924360.1:0.0,XP_015646357.1:0.0):0.00107,EAZ05052.1:0.03795)0.996:0.07134)0.936:0.05423)0.246:0.01809,(KAF2924358.1:0.00055,(KAF2924359.1:0.0,XP_015645741.1:0.0,EEE67765.1:0.0,EEC82639.1:0.0):0.00055)0.948:0.03129)1.000:0.29832,((KAF2923710.1:0.0,XP_015646544.1:0.0,EEC82370.1:0.0,BAF22074.1:0.0):0.00054,(KAF2923711.1:0.0,XP_015646542.1:0.0):0.03119)1.000:0.21197)0.432:0.05182,(EAZ40994.1:0.15835,((KAF2924354.1:0.0,KAF2924353.1:0.0,KAB8106746.1:0.0,XP_015645501.1:0.0,BAF22471.1:0.0):0.00055,EAZ05045.1:0.00055)0.776:0.01235)1.000:0.25708)0.858:0.03278,((((KAF2924347.1:0.0,XP_015646758.1:0.0,EEE67760.1:0.0,EEC82634.1:0.0,BAF22466.1:0.0):0.00055,KAB8106739.1:0.00054)0.993:0.06987,(EEE67761.1:0.18131,((KAF2924348.1:0.0,XP_015646760.1:0.0,EEC82635.1:0.0,BAF22467.1:0.0):0.00055,KAB8106741.1:0.00053)1.000:0.00054)0.999:0.13111)0.997:0.12320,((EAZ40991.1:0.00928,(EAZ05042.1:0.00055,((KAF2924350.1:0.0,KAF2924349.1:0.0,XP_015645569.1:0.0):0.00054,KAB8106742.1:0.00055)0.683:0.00055)0.000:0.00054)1.000:0.19572,(((KAF2907315.1:0.0,XP_015618731.1:0.0,BAF29538.2:0.0,EEC78753.1:0.0):0.00055,KAB8117113.1:0.00055)1.000:0.16712,((KAF2924351.1:0.0,XP_015645666.1:0.0,BAF22469.2:0.0,EEE67762.1:0.0,EEC82636.1:0.0):0.00055,KAB8106743.1:0.01875)1.000:0.11480)0.945:0.06924)0.791:0.05304)1.000:0.23644)0.431:0.02819,((EAZ40989.1:0.00321,((KAF2924346.1:0.0,KAB8106737.1:0.0,XP_015646757.1:0.0,BAF22465.1:0.0):0.00055,EAZ05040.1:0.00055)0.935:0.00054)1.000:0.18148,(BAF22464.2:0.00414,(((KAF2924345.1:0.0,KAF2924344.1:0.0,XP_025882912.1:0.0,XP_015646759.1:0.0,EEC82633.1:0.0):0.00055,KAB8106736.1:0.00235)0.000:0.00120,EEE67759.1:0.02223)0.000:0.00116)0.999:0.13150)0.993:0.11644)0.855:0.03880)0.996:0.19524)0.885:0.12130)0.992:0.16234,((((((KAF2938820.1:0.0,KAB8091409.1:0.0,XP_015628717.1:0.0,EEC75062.1:0.0,BAF11762.1:0.0):0.02939,EEE58891.1:0.01001)0.999:0.16171,(EEE67863.1:0.33504,(EEC82732.1:0.00055,((KAB8106980.1:0.0,BAF22632.1:0.0):0.00055,(KAF2924662.1:0.0,XP_025882557.1:0.0):0.00053)0.908:0.00643)0.713:0.03315)1.000:0.21928)0.996:0.16807,(XP_010683578.1:0.33906,((((XP_003522142.1:0.07943,(XP_003534665.1:0.01770,XP_003552289.1:0.02130)0.998:0.10253)0.993:0.09980,(XP_019106585.1:0.00055,XP_010685947.1:0.00055)1.000:0.23196)0.844:0.02903,(PHT36520.1:0.04072,(XP_010312311.1:0.00053,XP_004249651.1:0.00055)0.982:0.05151)1.000:0.15520)0.718:0.02840,(XP_030479865.1:0.14357,(XP_022888550.1:0.09483,((KAG5406245.1:0.00303,(RID72487.1:0.0,XP_009136629.1:0.0):0.00055)0.935:0.02814,(RID46861.1:0.00310,(KAG5385863.1:0.01574,XP_009115857.1:0.00632)0.297:0.00318)0.951:0.03071)1.000:0.23294)0.122:0.04232)0.717:0.02505)0.554:0.06366)0.934:0.08678)0.999:0.20148,((((XP_024383497.1:0.00055,(XP_024383492.1:0.01425,XP_024383491.1:0.00054)1.000:0.00059)0.541:0.00838,((XP_024383501.1:0.0,XP_024383500.1:0.0,XP_024383499.1:0.0):0.00309,(XP_024383496.1:0.0,XP_024383495.1:0.0,XP_024383494.1:0.0,XP_024383493.1:0.0):0.05324)0.943:0.03000)0.788:0.04606,((XP_024371478.1:0.0,XP_024371477.1:0.0):0.05557,(XP_024371476.1:0.0,XP_024371475.1:0.0,XP_024371474.1:0.0,XP_024371473.1:0.0,XP_024371472.1:0.0,XP_024371471.1:0.0,XP_024371469.1:0.0,XP_024371468.1:0.0):0.00244)0.743:0.07215)1.000:0.80742,((XP_010669466.1:0.27139,(((XP_030506174.1:0.19636,XP_030506173.1:0.00055)1.000:0.19063,XP_006602985.1:0.35634)0.567:0.05452,((CAA2956734.1:0.0,XP_022865559.1:0.0):0.16672,XP_019066403.1:0.21509)0.953:0.07907)0.700:0.06154)0.901:0.09166,((RID79932.1:0.0,XP_009106566.1:0.0):0.00054,RID79931.1:0.00055)0.999:0.25914)0.995:0.29619)0.913:0.19693)0.830:0.09320,(((((KAF2941970.1:0.0,KAF2941969.1:0.0,KAF2941968.1:0.0,KAB8094130.1:0.0,XP_015631083.1:0.0,EAZ29016.1:0.0,BAF13580.1:0.0):0.00496,EAY92297.1:0.00220)1.000:0.29212,(((PHT50561.1:0.09106,(XP_025886574.1:0.00382,XP_004237828.1:0.00054)0.976:0.07021)0.950:0.07467,(PHT50560.1:0.07312,XP_004237829.1:0.10386)1.000:0.14896)0.977:0.06754,((((CAA3022578.1:0.01391,XP_022896271.1:0.00687)1.000:0.14763,(XP_010671866.1:0.18527,(RID56770.1:0.04966,RID49367.1:0.26719)1.000:0.16358)0.857:0.04606)0.594:0.01588,(XP_030481573.1:0.14608,(XP_003538228.1:0.06325,XP_006591160.1:0.04545)1.000:0.10819)0.807:0.04259)0.924:0.03259,(XP_010671865.1:0.10709,XP_010671863.1:0.10193)1.000:0.20644)0.746:0.01004)0.907:0.07284)1.000:0.29213,(((PHT60351.1:0.40678,XP_010683811.1:0.48950)0.978:0.24430,((((XP_003554454.1:0.13220,(XP_003554453.1:0.11833,XP_006577090.1:0.10298)0.929:0.05386)0.999:0.18099,(XP_004252564.1:0.28631,((XP_004252563.1:0.12432,(NP_001238797.2:0.09572,PHT32181.1:0.16454)0.918:0.03949)0.860:0.05011,XP_004252598.1:0.14937)0.946:0.08641)1.000:0.30955)0.809:0.08559,(((XP_004249781.1:0.05492,PHT36864.1:0.08129)1.000:0.14406,(XP_022887242.1:0.14999,(((XP_022842772.1:0.0,XP_022842770.1:0.0):0.00336,(CAA2992351.1:0.00692,(XP_022842771.1:0.0,XP_022842769.1:0.0):0.00055)0.731:0.00357)0.993:0.06789,(XP_022841920.1:0.02929,XP_022842773.1:0.20711)0.911:0.05828)0.996:0.11142)0.783:0.05518)0.983:0.08529,(XP_003553613.1:0.34481,(XP_030484289.1:0.26323,XP_010683629.1:0.25005)0.093:0.03939)0.019:0.02519)0.932:0.06350)0.586:0.04478,(PHT60350.1:0.07190,XP_004228706.1:0.09938)1.000:0.26000)0.974:0.12042)0.934:0.08942,((XP_022887835.1:0.41857,(((((CAA2968167.1:0.00055,CAA2968166.1:0.00055)1.000:0.14057,(((((CAA2955430.1:0.0,XP_022898900.1:0.0,XP_022898899.1:0.0):0.00055,(CAA2955431.1:0.0,XP_022898901.1:0.0):0.02602)0.898:0.01871,(XP_022898903.1:0.00400,XP_022898904.1:0.01181)0.958:0.03009)0.937:0.03264,(((CAA2955432.1:0.0,XP_022898898.1:0.0):0.04889,((CAA2982881.1:0.0,CAA2986506.1:0.0,XP_022898895.1:0.0):0.00529,(CAA2982875.1:0.01290,(CAA2982878.1:0.00055,((CAA2982880.1:0.0,CAA2982876.1:0.0):0.00055,XP_022898896.1:0.00376)0.866:0.00377)0.867:0.00834)0.994:0.03894)0.865:0.01740)0.415:0.01873,(CAA2986508.1:0.0,XP_022898894.1:0.0,XP_022898893.1:0.0):0.03997)0.968:0.04794)1.000:0.15626,(XP_022898906.1:0.00055,XP_022898905.1:0.00420)0.974:0.05832)0.680:0.02942)0.980:0.10941,(PHT45751.1:0.14698,(XP_025888369.1:0.00405,XP_004244887.1:0.00055)0.988:0.10327)1.000:0.31657)0.842:0.05298,(XP_003539841.1:0.26291,(XP_003540812.1:0.06390,((NP_001239862.1:0.02977,XP_003546632.1:0.01525)0.998:0.07402,(XP_003540813.1:0.07721,XP_003538100.1:0.09631)0.060:0.02212)0.999:0.12344)0.979:0.08451)0.801:0.05571)0.642:0.03197,((XP_019107078.1:0.0,XP_019107077.1:0.0,XP_019107076.1:0.0,XP_019107075.1:0.0,XP_010691686.1:0.0,XP_010691685.1:0.0,XP_010691684.1:0.0,XP_010691683.1:0.0,XP_010691682.1:0.0,XP_010691681.1:0.0,XP_010691680.1:0.0):0.06347,XP_010691689.1:0.10342)0.999:0.14962)0.974:0.10936)0.927:0.07817,(((XP_003554452.1:0.14627,(XP_022882791.1:0.08680,((XP_019066369.1:0.0,XP_019066368.1:0.0,XP_019066366.1:0.0,XP_019066365.1:0.0,XP_010312221.1:0.0):0.00055,XP_010312220.1:0.00055)1.000:0.25705)0.989:0.11817)0.087:0.04118,(XP_030485231.1:0.16822,((XP_030482060.1:0.13462,XP_030481758.1:0.21623)0.985:0.09130,(XP_030485230.1:0.12411,(XP_030482019.1:0.00324,XP_030481981.1:0.00688)1.000:0.24724)0.810:0.04144)0.999:0.13035)0.825:0.05308)0.994:0.13987,((((KAF2932843.1:0.0,KAB8094870.1:0.0,XP_015634207.1:0.0,BAF14088.1:0.0):0.00055,EAZ29934.1:0.00699)0.948:0.04654,(EAZ09325.1:0.01049,((KAF2932842.1:0.0,XP_015634201.1:0.0,EAZ29935.1:0.0,BAF14087.1:0.0):0.00055,(KAF2932841.1:0.0,XP_015634200.1:0.0):0.00356)0.933:0.00054)0.694:0.01280)0.999:0.18640,((KAF2933837.1:0.0,XP_015634215.1:0.0,EAY93995.1:0.0,BAF14623.1:0.0):0.00055,EAZ30638.1:0.14257)0.997:0.17862)1.000:0.25581)0.227:0.02950)0.935:0.09404)0.965:0.11154)0.966:0.10957,((((EEE60243.1:0.02596,((KAF2942181.1:0.0,XP_015629931.1:0.0):0.00054,(KAB8094340.1:0.0,BAF13720.2:0.0,EEC76464.1:0.0):0.00055)0.720:0.00412)1.000:0.48613,(((((XP_022889839.1:0.20051,(PHT47817.1:0.08254,XP_004236173.1:0.08078)1.000:0.19571)0.885:0.04725,(XP_022889838.1:0.19431,XP_022892054.1:0.15593)0.438:0.02875)0.825:0.05191,CAA3015271.1:0.15635)0.979:0.11263,((PHT58265.1:0.23832,(PHT47836.1:0.08195,XP_004236185.1:0.08980)0.968:0.12230)0.999:0.28016,XP_030492511.1:0.36745)0.903:0.09078)0.889:0.06706,(XP_030492757.1:0.24353,((XP_003523493.2:0.00054,XP_006577897.1:0.00055)1.000:0.33575,(XP_006582535.1:0.11417,XP_003523042.1:0.04573)0.997:0.16753)0.792:0.08826)0.667:0.06299)0.999:0.19043)0.952:0.10238,(((RID48445.1:0.04364,XP_033134447.1:0.09285)0.994:0.11316,(((RID60886.1:0.0,XP_009142566.1:0.0):0.00053,((XP_018514805.1:0.0,XP_009142565.1:0.0):0.06190,(KAG5395500.1:0.00406,XP_018514804.1:0.00181)0.988:0.08368)0.737:0.00642)0.998:0.15718,(((AT2G47120.1:0.09732,XP_009117089.1:0.11330)0.960:0.04955,((KAG5386774.1:0.00289,(RID47999.1:0.00400,(XP_009117310.1:0.00055,XP_009117309.1:0.00429)0.984:0.02127)0.330:0.00550)0.999:0.14242,((RID70323.1:0.0,XP_009133801.1:0.0):0.00054,XP_009133800.1:0.01210)1.000:0.16539)0.333:0.03275)0.288:0.00874,RID70322.1:0.16789)0.999:0.16339)0.934:0.08564)0.998:0.20228,((XP_010679442.1:0.18985,(XP_030485774.1:0.21369,(CAA2979224.1:0.00055,XP_022857359.1:0.01741)1.000:0.11634)0.856:0.04351)0.880:0.04781,((XP_003521608.1:0.01434,XP_003554568.1:0.02964)1.000:0.18180,XP_003520764.1:0.29323)0.452:0.04290)0.899:0.11938)0.909:0.06504)0.486:0.04696,(XP_004229837.1:0.11865,(PHT60137.1:0.11361,(NP_001233856.1:0.05745,XP_004235238.1:0.06199)0.497:0.03732)0.988:0.11689)1.000:0.26234)0.996:0.19013)0.686:0.06103)0.941:0.09710)0.997:0.33227)0.636:0.12062,(((2644038752:0.39472,2644303069:0.55236)0.979:0.21674,((2593321156:0.00465,2565988391:0.06878)1.000:0.42873,(2644986522:0.02332,2644950204:0.06172)1.000:0.56774)0.966:0.21033)0.978:0.18729,(2521697069:0.33657,((2642654875:0.0,2643594943:0.0):0.08162,(2639992963:0.09140,(2595522507:0.10680,2644635928:0.08928)0.862:0.03919)0.938:0.07772)0.966:0.21339)1.000:0.48075)0.899:0.10888)0.603:0.10811,(2643887844:0.59685,((2563442479:0.0,2643602557:0.0,2639156824:0.0):0.13172,(2522273519:0.00654,((2643503896:0.0,2645673627:0.0):0.01427,2522495195:0.01684)0.827:0.02047)0.989:0.23352)1.000:0.47107)0.996:0.35021)0.925:0.10026,(2644027308:0.56910,(((((2644857314:0.03068,(2644821183:0.01114,2644766498:0.00055)0.818:0.01807)0.946:0.04984,(2644774656:0.03738,(2644825222:0.02071,2644918801:0.02253)0.969:0.03553)0.933:0.04887)1.000:0.18882,((2643688084:0.07239,(2644126497:0.02027,2565996026:0.04483)0.944:0.05961)1.000:0.15558,(2644995510:0.33990,(2644933765:0.10413,(((2644827504:0.00579,2644851040:0.01317)0.985:0.05390,((2644987346:0.01149,((2645085765:0.0,2644950779:0.0):0.01164,2644840248:0.00768)0.868:0.00872)0.834:0.00967,(2644842338:0.02077,(2644867105:0.00378,2644863065:0.00055)0.904:0.01407)0.921:0.02142)0.949:0.03573)0.966:0.05402,(2644859224:0.24836,(2645520153:0.06757,2645154621:0.13079)0.465:0.03061)0.231:0.02061)0.938:0.07812)0.956:0.08222)0.772:0.04653)0.157:0.03668)0.644:0.07364,(((2645101694:0.0,2004|2004.peg.6788:0.0):0.05059,(2644287922:0.0,2093|2093.peg.837:0.0):0.09534)1.000:0.36079,(2644041422:0.37279,2644037859:0.24757)0.950:0.09542)0.911:0.09447)0.912:0.12040,((((SMR58622.1:0.0,SMY27828.1:0.0):0.00054,(SMQ54188.1:0.00298,(SMR61618.1:0.00611,XP_003849453.1:0.00054)0.716:0.00299)0.744:0.00560)1.000:0.30395,(XP_003657584.1:0.21711,((BCS01262.1:0.0,BCS13007.1:0.0):0.20291,XP_024552609.1:0.17165)0.471:0.04080)0.187:0.09688)0.996:0.28546,(((AUB26932.1:0.0,XP_012051449.1:0.0):0.03831,(XP_572896.1:0.0,XP_773900.1:0.0):0.05207)1.000:0.55793,(KAF8829138.1:0.84384,(XP_024550147.1:0.97490,(((SMR44490.1:0.00302,(SMR42314.1:0.00607,SMY19645.1:0.00607)0.000:0.00055)1.000:0.00054,SMQ45967.1:0.00907)0.730:0.00248,XP_003856332.1:0.00055)1.000:0.81666)0.975:0.46656)0.930:0.27808)0.838:0.11085)0.982:0.24895)0.971:0.19767)0.993:0.26871)0.767:0.08233)0.856:0.05403,(((((2643736384:0.34080,XP_024549291.1:0.53211)1.000:0.47240,2643831087:0.54611)0.945:0.16524,(((((((XP_001553969.2:0.01043,XP_001554050.2:0.06168)1.000:0.70936,((BCS03361.1:0.0,BCS14989.1:0.0):0.56305,(XP_001555756.1:0.54383,(XP_003856550.1:0.07401,(SMQ46418.1:0.02450,(SMR42766.1:0.0,SMR44937.1:0.0,SMY20102.1:0.0):0.00062)0.700:0.01605)1.000:0.41655)0.844:0.11441)0.265:0.12945)0.883:0.13515,(SMR60962.1:0.14550,(XP_003847947.1:0.02692,(SMQ55755.1:0.00475,SMR64090.1:0.00926)0.962:0.06293)0.911:0.09921)1.000:0.48567)0.188:0.09232,((SMQ49935.1:0.00055,(SMR50923.1:0.0,SMR51863.1:0.0,SMY23617.1:0.0,XP_003853416.1:0.0):0.00747)1.000:0.70522,BCS04761.1:0.68303)0.257:0.15041)0.994:0.28466,2230705315:0.69883)0.949:0.19192,((((2533795208:0.0,2552692386:0.0,2567557673:0.0,2567641380:0.0,2567766920:0.0,2567892731:0.0,2568250225:0.0,2573821525:0.0,645637139:0.0,646311639:0.0):0.05549,((2566616910:0.03213,(2533040065:0.0,2552865071:0.0,2566674107:0.0,2641389231:0.0):0.09782)0.129:0.01158,(((2546610723:0.0,2566722667:0.0):0.07758,(((((2566523434:0.0,2566527568:0.0,2573374829:0.0):0.07178,(2558218845:0.02786,2610408924:0.01985)0.823:0.02649)0.915:0.02191,(((650425478:0.00432,((2533170528:0.0,2574728616:0.0,2574820700:0.0):0.00431,((2526381818:0.0,2533177449:0.0,2537767616:0.0,2539496499:0.0,2547485130:0.0,2552640246:0.0,2552696582:0.0,2552783411:0.0,2553146859:0.0,2567559891:0.0,2567638946:0.0,2567644414:0.0,2567825470:0.0,2567841966:0.0,2567861136:0.0,2570176532:0.0,2577298443:0.0,2581116542:0.0,2583327494:0.0):0.00055,(2567618634:0.0,2567889090:0.0,2581796164:0.0,647979377:0.0):0.00432)0.000:0.00055)0.176:0.00055)0.811:0.00054,((2536331617:0.00432,(2566573624:0.0,2566642072:0.0):0.00429)0.802:0.00441,646298875:0.00861)0.134:0.00431)0.949:0.02865,((((2533179883:0.0,2536327485:0.0,2537775748:0.0,2566707957:0.0,2567499714:0.0,2567516740:0.0,2567565017:0.0,2567727333:0.0,2567848007:0.0,2567881434:0.0,2568168687:0.0,2581345827:0.0,2582297913:0.0,2583583385:0.0,2598163653:0.0):0.00055,2567606502:0.00430)0.000:0.00055,(2567886090:0.00133,(2539651217:0.0,2580212085:0.0):0.00828)0.919:0.00339)0.876:0.00887,(2554461392:0.00864,((2511818060:0.0,2519515676:0.0,2520807804:0.0,2530849267:0.0,2530853227:0.0,2530857045:0.0,2530861098:0.0,2530872510:0.0,2530879499:0.0,2530883904:0.0,2531503772:0.0,2531504774:0.0,2531512310:0.0,2531518167:0.0,2533157162:0.0,2533158700:0.0,2533162732:0.0,2533188633:0.0,2533600644:0.0,2534269503:0.0,2534274934:0.0,2534281752:0.0,2534441640:0.0,2535453421:0.0,2535702655:0.0,2535922329:0.0,2535925289:0.0,2535926886:0.0,2535930232:0.0,2535941290:0.0,2536914852:0.0,2536919116:0.0,2538381732:0.0,2538387372:0.0,2538396589:0.0,2538410814:0.0,2538413533:0.0,2538416129:0.0,2538637472:0.0,2538995422:0.0,2539628177:0.0,2539632677:0.0,2539636319:0.0,2539641535:0.0,2539645038:0.0,2539648281:0.0,2547189683:0.0,2548157423:0.0,2548161859:0.0,2548164301:0.0,2548209557:0.0,2549722130:0.0,2549726708:0.0,2549729100:0.0,2549732291:0.0,2551801530:0.0,2552027907:0.0,2552432121:0.0,2552440604:0.0,2552472281:0.0,2552472878:0.0,2552497381:0.0,2552506094:0.0,2552508672:0.0,2552519103:0.0,2552532086:0.0,2552569074:0.0,2552572591:0.0,2552608675:0.0,2552618090:0.0,2554455778:0.0,2554459310:0.0,2554466738:0.0,2554472721:0.0,2554485858:0.0,2554491787:0.0,2554496018:0.0,2554500422:0.0,2554504535:0.0,2554507718:0.0,2554516137:0.0,2554532566:0.0,2554541043:0.0,2554554045:0.0,2554560508:0.0,2554567918:0.0,2554589171:0.0,2554632300:0.0,2555427648:0.0,2555687025:0.0,2555694832:0.0,2558504258:0.0,2562301375:0.0,2562645027:0.0,2563275505:0.0,2563286794:0.0,2563730993:0.0,2566135895:0.0,2566518773:0.0,2567385659:0.0,2567388679:0.0,2567393456:0.0,2567397197:0.0,2567403507:0.0,2567411069:0.0,2567414835:0.0,2567417543:0.0,2567423017:0.0,2567425143:0.0,2567429738:0.0,2567435097:0.0,2567439575:0.0,2567446870:0.0,2567452476:0.0,2567454533:0.0,2567460562:0.0,2567463309:0.0,2567467360:0.0,2567470312:0.0,2567474827:0.0,2567490731:0.0,2567493721:0.0,2567502717:0.0,2567511828:0.0,2567526006:0.0,2567531508:0.0,2567535710:0.0,2567544875:0.0,2567548642:0.0,2567555036:0.0,2567567638:0.0,2567572283:0.0,2567576165:0.0,2567580580:0.0,2567590047:0.0,2567592070:0.0,2567597975:0.0,2567607786:0.0,2567612080:0.0,2567626847:0.0,2567628706:0.0,2567632838:0.0,2567650540:0.0,2567652755:0.0,2567656506:0.0,2567662305:0.0,2567670258:0.0,2567673801:0.0,2567676909:0.0,2567689823:0.0,2567693515:0.0,2567699689:0.0,2567702796:0.0,2567707213:0.0,2567715634:0.0,2567717011:0.0,2567731317:0.0,2567739885:0.0,2567756114:0.0,2567764670:0.0,2567770598:0.0,2567773900:0.0,2567781495:0.0,2567786177:0.0,2567796721:0.0,2567800618:0.0,2567807744:0.0,2567815168:0.0,2567828612:0.0,2567850654:0.0,2567867652:0.0,2567872083:0.0,2567896186:0.0,2567898785:0.0,2568243929:0.0,2568254828:0.0,2568259575:0.0,2568263369:0.0,2568270266:0.0,2568273171:0.0,2568279252:0.0,2568282945:0.0,2568300302:0.0,2568314357:0.0,2568318923:0.0,2568323496:0.0,2568326743:0.0,2568478265:0.0,2568482432:0.0,2568486825:0.0,2568491997:0.0,2568708692:0.0,2568885892:0.0,2569023419:0.0,2569451966:0.0,2569463678:0.0,2569473712:0.0,2569488154:0.0,2569598863:0.0,2570011270:0.0,2570056543:0.0,2570532293:0.0,2570566520:0.0,2570582257:0.0,2570982053:0.0,2571544840:0.0,2572023264:0.0,2572688058:0.0,2572851786:0.0,2573751491:0.0,2573799190:0.0,2573955970:0.0,2576653472:0.0,2576877584:0.0,2577181081:0.0,2579885856:0.0,2580497762:0.0,2580515933:0.0,2580793700:0.0,2580839272:0.0,2581152092:0.0,2581227172:0.0,2581613566:0.0,2581858629:0.0,2582024072:0.0,2582382755:0.0,2582437725:0.0,2582464710:0.0,2583358722:0.0,2583373748:0.0,2583384218:0.0,2583400269:0.0,2583590904:0.0,2583598816:0.0,2583607597:0.0,2583638646:0.0,2583764484:0.0,2583786518:0.0,2584169262:0.0,2624046654:0.0,2641301430:0.0,642585661:0.0,643431502:0.0,643441298:0.0,645200972:0.0,650502401:0.0):0.00055,(((2554593798:0.00055,((2552583848:0.0,2552635297:0.0,2554483170:0.0,2554586876:0.0,2570225573:0.0):0.00433,(((2567483285:0.0,2567508793:0.0,2567530291:0.0,2567711774:0.0,2567723242:0.0,2567821422:0.0,2567877965:0.0,2568307307:0.0,2568475274:0.0,2569904102:0.0,2574840459:0.0,2583318772:0.0,2583354735:0.0,2583565624:0.0):0.00433,2530864805:0.00434)0.000:0.00055,(2567666255:0.00430,(2530865255:0.0,2570513426:0.0,2580686512:0.0,2580834451:0.0,2583819282:0.0,647114489:0.0):0.00433)0.000:0.00055)0.000:0.00055)0.000:0.00055)0.000:0.00055,(2530876126:0.00433,2552649554:0.00434)0.000:0.00055)0.000:0.00055,(2533192670:0.0,2535933951:0.0,2538386464:0.0,2539663859:0.0,2552482140:0.0,2552513698:0.0,2552533666:0.0,2552591266:0.0,2552613247:0.0,2552628195:0.0,2553792955:0.0,2554581697:0.0,2554620791:0.0,2554648705:0.0,2567442928:0.0,2567488590:0.0,2567620244:0.0,2567735606:0.0,2567760168:0.0,2567805213:0.0,2567832930:0.0,2567840669:0.0,2568287411:0.0,2568295419:0.0,2569627626:0.0,2570060690:0.0,2570588373:0.0,2570754274:0.0,2570908476:0.0,2570975762:0.0,2571537314:0.0,2572966367:0.0,2573064025:0.0,2575452783:0.0,2580056134:0.0,2580086765:0.0,2580142603:0.0,2580359999:0.0,2580926399:0.0,2581421840:0.0,2581790070:0.0,2582287775:0.0,2582292150:0.0,2583220266:0.0,2583363484:0.0,2583597424:0.0,2583751341:0.0,2583780727:0.0,2583847115:0.0):0.00432)0.000:0.00055)0.000:0.00055)0.798:0.00424)0.752:0.00623)0.079:0.02954)0.956:0.04152,((2537762669:0.02179,2566703606:0.03126)0.959:0.02008,(2566669786:0.02220,(((2533899228:0.00322,(2536341477:0.0,2536345478:0.0,646305430:0.0):0.02170)0.385:0.00123,2566689324:0.00055)0.820:0.00637,((2638549681:0.01312,(((2533186201:0.0,2567744024:0.0):0.00054,(2567383357:0.0,2567780351:0.0):0.00432)0.875:0.00864,(2546624154:0.00055,((2548232849:0.0,2566604521:0.0):0.01729,(2552767351:0.0,2566665567:0.0):0.00055)0.921:0.00416)0.894:0.00868)0.748:0.00437)0.766:0.00427,2566539322:0.05378)0.826:0.00740)0.839:0.00795)0.758:0.00642)0.979:0.05196)0.428:0.02036,(2547359660:0.05640,((2546628502:0.0,2566761633:0.0,2566765297:0.0):0.01063,(2539654068:0.0,2566533859:0.0,2566537845:0.0,2628389394:0.0):0.01563)0.981:0.03985)0.649:0.00886)0.896:0.02862)0.918:0.02745,(((2630782424:0.06098,((2547717492:0.00865,2558097148:0.00054)0.814:0.00877,(2566691922:0.00055,((2536354344:0.0,2566558453:0.0):0.00055,646308060:0.00424)0.813:0.00424)0.999:0.05903)0.842:0.01211)0.760:0.01199,(2566679583:0.02657,((2537772260:0.0,2552728369:0.0):0.00431,646301886:0.00055)0.974:0.02910)0.906:0.01830)0.766:0.00615,2556969906:0.05855)0.834:0.00966)0.701:0.01057)0.613:0.03792)1.000:1.51505,((2644334223:0.0,2644109656:0.0,2081|2081.peg.4489:0.0,2088|2088.peg.6565:0.0,2082|2082.peg.6528:0.0,2092|2092.peg.6360:0.0):0.07396,(1011|1011.peg.4539:0.02687,((2645601394:0.0,2061|2061.peg.2119:0.0):0.01466,1012|1012.peg.5342:0.01383)0.896:0.02483)0.924:0.08005)0.970:0.47193)0.898:0.35110,((2644038538:0.39932,((2644405230:0.50879,(2643761568:0.19871,(2643763300:0.0,2644463830:0.0):0.22332)0.998:0.29781)0.978:0.17395,(2644181436:0.66320,2644441882:0.44336)0.343:0.06370)0.988:0.15740)0.553:0.08434,(2230702721:0.85585,((2566523128:0.47827,(2566709167:0.06740,((2567501074:0.0,2567848445:0.0):0.00411,2598165614:0.00406)0.707:0.01995)1.000:0.34980)0.986:0.23285,(1016|1016.peg.1109:0.49001,(2517739558:0.0,2230700412:0.0):0.41177)0.656:0.09295)1.000:0.36395)0.351:0.06975)0.866:0.05689)0.817:0.08072)0.751:0.02407,((2644247644:0.63437,2644985860:0.52621)0.992:0.28248,2517834116:0.68381)0.908:0.15972)0.122:0.03944)0.188:0.04184,((2643932562:0.24526,(2643743396:0.09201,(2644260847:0.06030,2644218130:0.08769)0.318:0.02543)0.953:0.12573)1.000:0.37656,((2643967878:0.0,2644143222:0.0):0.24903,(((2644701342:0.0,2644662422:0.0):0.00390,2643880027:0.00402)0.963:0.09717,(2643938105:0.00816,(2643817395:0.0,2644696868:0.0):0.00387)0.706:0.01287)1.000:0.31778)0.996:0.26370)0.995:0.22481)0.293:0.07448,((((2644202610:0.0,2063|2063.peg.3028:0.0):0.72256,(((2645522746:0.44397,2645425801:0.60985)0.927:0.17541,(((2546610960:0.0,2566722918:0.0):0.00055,(2556970620:0.06232,2567654081:0.13680)0.999:0.14549)0.719:0.01934,(2570536304:0.0,2573755481:0.0):0.01091)1.000:0.40206)0.717:0.08838,((2644241540:0.0,2068|2068.peg.4232:0.0):0.16428,1016|1016.peg.313:0.25563)0.999:0.33350)0.982:0.18930)0.849:0.11482,(((((BCR99519.1:0.0,BCS11816.1:0.0):0.56140,BCR98096.1:0.79446)0.878:0.13446,((SMQ55999.1:0.0,SMR61831.1:0.0,SMR64332.1:0.0,SMY29676.1:0.0):0.00352,XP_003847512.1:0.00055)1.000:0.61603)0.852:0.11585,BCS05848.1:0.59548)0.972:0.26430,(((SMQ45239.1:0.0,SMR43795.1:0.0,SMY18955.1:0.0):0.00332,SMR41606.1:0.00055)1.000:1.12368,((BCS03322.1:0.01973,BCS14949.1:0.52575)1.000:0.56400,((BCR98178.1:0.18560,(BCR96762.1:0.00054,BCS09255.1:0.10493)0.987:0.13611)1.000:0.48349,(((BCS00046.1:0.0,BCS00181.1:0.0):0.00054,((BCR94516.1:0.0,BCS07112.1:0.0):0.00723,(BCR99845.1:0.00362,BCS00133.1:0.00363)0.000:0.00055)0.846:0.00346)1.000:0.78009,(XP_001547933.1:0.23596,XP_024551419.1:0.16680)0.972:0.18464)0.916:0.13174)0.581:0.12395)0.976:0.27919)0.730:0.11598)0.991:0.26012)0.914:0.13367,((((2644972809:0.04473,(((2643845142:0.02744,(2643957091:0.02043,2645631531:0.03038)0.267:0.00420)0.890:0.01068,2644880603:0.00054)0.991:0.06474,(2643589696:0.04967,(2643870651:0.02179,(2644784840:0.01529,2644623059:0.01549)0.869:0.01116)0.919:0.01711)0.810:0.01489)0.961:0.04783)1.000:0.30569,(2644030468:0.30238,((2644472637:0.0,2643801401:0.0):0.19860,2645058974:0.27042)1.000:0.22661)0.944:0.11690)0.855:0.08892,((2643539109:0.0,2518273008:0.0,2643551912:0.0):0.59379,XP_638987.1:0.90966)0.916:0.19908)0.975:0.15704,(((((((2566671065:0.21789,((2562545693:0.19747,2582561896:0.28952)0.174:0.03696,2643735989:0.43409)0.955:0.08443)0.260:0.06679,2644329497:0.34305)0.671:0.08443,((2645386387:0.0,2042|2042.peg.4971:0.0):0.14926,2644856429:0.17526)1.000:0.36340)0.664:0.04431,((2645280074:0.0,2022|2022.peg.3864:0.0):0.28684,(((2645143294:0.34978,(1008|1008.peg.4735:0.0,1013|1013.peg.3924:0.0):0.36605)0.803:0.03713,(2644626531:0.00793,2644442410:0.00055)0.996:0.12505)0.935:0.06542,(((2521712724:0.01355,(2520483648:0.02909,2645686457:0.01970)0.819:0.02191)0.000:0.03260,(2645696790:0.07879,2517829416:0.16066)0.231:0.01792)1.000:0.39062,2595525037:0.10713)0.533:0.06423)0.993:0.14073)0.932:0.05856)0.922:0.07577,(2644194388:0.0,1017|1017.peg.4235:0.0,2062|2062.peg.3972:0.0):0.37858)0.998:0.23972,(((((2645569011:0.0,2043|2043.peg.5500:0.0):0.03494,((((2033|2033.peg.2621:0.00879,(2645369532:0.0,2041|2041.peg.2404:0.0):0.00877)0.797:0.00438,(2645289898:0.0,2645374232:0.0,2023|2023.peg.282:0.0,2035|2035.peg.1893:0.0):0.00054)0.837:0.00439,(2645278446:0.0,2022|2022.peg.2259:0.0):0.00054)0.987:0.04034,((2608525347:0.0,2576799040:0.0,2643609381:0.0):0.10633,(2645302162:0.0,2024|2024.peg.2805:0.0):0.01908)0.107:0.00482)0.911:0.01770)0.982:0.05069,((((2645172316:0.0,2020|2020.peg.3971:0.0):0.00055,(2645287111:0.0,2029|2029.peg.2509:0.0):0.00427)0.911:0.01701,((2645303766:0.0,2024|2024.peg.4383:0.0):0.00430,((2645160828:0.0,2019|2019.peg.659:0.0):0.00055,(2645314260:0.0,2032|2032.peg.4115:0.0):0.00430)0.877:0.00426)0.997:0.00054)0.956:0.05890,2644797516:0.16058)0.879:0.04617)0.871:0.04200,(2645617475:0.13731,(2645047896:0.13050,2645522183:0.11869)0.948:0.05673)0.428:0.05717)1.000:0.31440,(2645498669:0.45667,(2645388321:0.33590,((2645612380:0.0,2047|2047.peg.2689:0.0):0.34825,(2521700600:0.31077,(((2645338371:0.0,2034|2034.peg.3919:0.0):0.00529,(2645036706:0.0,2040|2040.peg.3994:0.0):0.01489)1.000:0.19483,(((2645640313:0.0,2048|2048.peg.1951:0.0):0.00805,((2645318963:0.0,2037|2037.peg.1507:0.0):0.00055,(2645103849:0.0,2044|2044.peg.1566:0.0):0.01243)0.789:0.00054)0.948:0.06006,(((2645173277:0.0,2020|2020.peg.4920:0.0):0.00823,(2645288936:0.0,2029|2029.peg.4301:0.0):0.00822)0.772:0.00611,(2645035912:0.00055,2040|2040.peg.3210:0.00439)0.918:0.01589)0.987:0.07793)0.990:0.11711)0.871:0.03828)0.566:0.03745)0.792:0.06068)0.163:0.05138)0.793:0.06330)0.987:0.15926)0.913:0.06525,((2644041113:0.0,2644042475:0.0):0.62354,2644040161:0.73898)0.941:0.16679)0.166:0.03638)0.448:0.04359)0.929:0.07254)0.921:0.06627)0.697:0.04473,(2521702392:0.64404,((SMR46355.1:0.00054,((SMQ47823.1:0.00378,SMY21509.1:0.00055)0.933:0.00757,(SMR47606.1:0.0,XP_003855459.1:0.0):0.00053)0.777:0.00375)1.000:0.35573,((XP_003857103.1:0.00055,(SMR45011.1:0.00368,((SMQ46490.1:0.0,SMR42840.1:0.0):0.00054,SMY20176.1:0.00704)0.819:0.00716)0.000:0.01012)1.000:0.73890,(BCR96818.1:0.00699,BCS09304.1:0.16061)0.997:0.41829)0.949:0.21233)0.999:0.37506)0.934:0.17672)0.784:0.04589)0.258:0.03171)0.926:0.05490,((((2644692155:0.0,2644453456:0.0,1023|1023.peg.3433:0.0,2089|2089.peg.5973:0.0,2084|2084.peg.5938:0.0,2085|2085.peg.5817:0.0,2090|2090.peg.5632:0.0,1022|1022.peg.3906:0.0):0.64708,(2644990359:0.78549,((((2644287739:0.0,2093|2093.peg.658:0.0):0.17712,2643758769:0.22761)0.523:0.04251,((2644742066:0.0,2003|2003.peg.171:0.0):0.20193,(2645706406:0.0,2000|2000.peg.2015:0.0):0.21381)0.414:0.04509)0.999:0.39284,(2645642952:0.35577,((2644522975:0.0,2072|2072.peg.4570:0.0):0.43423,(2643810982:0.0,2073|2073.peg.1150:0.0):0.24286)0.964:0.22447)1.000:0.48417)0.839:0.11755)0.466:0.09801)0.950:0.19955,(((2566615548:0.02437,((2533795796:0.0,2552693016:0.0,2567557485:0.0,2567642612:0.0,2567766674:0.0,2567893450:0.0,2573822593:0.0,645636434:0.0,646310564:0.0):0.03001,2536354750:0.02348)0.883:0.05793)1.000:0.77447,((2643815036:0.0,2073|2073.peg.5148:0.0):0.78634,(2521700495:1.05453,(2536354641:0.85702,(2640394297:0.32048,((2546614358:0.0,2566724175:0.0):0.20140,((2558218063:0.02735,((2546625111:0.0,2566764239:0.0):0.00423,2566759595:0.01127)0.996:0.07300)0.991:0.09334,(2556970324:0.07757,(2583397151:0.00576,((((2530882210:0.0,2533161820:0.0):0.00053,((((2554567368:0.00790,2530877686:0.01179)0.000:0.00055,(2535928682:0.0,2538380543:0.0,2539629667:0.0,2548167235:0.0,2549730524:0.0,2567738156:0.0,2570534299:0.0,2573753445:0.0):0.00055)0.000:0.00055,2552609062:0.00393)0.000:0.00055,(((((2567626446:0.0,2567770247:0.0,645199809:0.0):0.01591,2583762174:0.00392)0.774:0.00388,2570566465:0.00790)0.770:0.00394,(2535932453:0.0,2554455489:0.0):0.00391)0.790:0.00394,2567756223:0.00789)0.802:0.00393)0.838:0.00390)0.000:0.00055,(((2511819986:0.0,2519517576:0.0,2520809778:0.0,2530867038:0.0,2531513408:0.0,2531516155:0.0,2533157407:0.0,2533193943:0.0,2534276362:0.0,2534443595:0.0,2535923571:0.0,2535935794:0.0,2538385309:0.0,2547189239:0.0,2548158254:0.0,2548211219:0.0,2549735817:0.0,2551803321:0.0,2552470131:0.0,2552483886:0.0,2552513750:0.0,2552519525:0.0,2552531810:0.0,2552535371:0.0,2552592629:0.0,2552613355:0.0,2552626587:0.0,2553793625:0.0,2554466915:0.0,2554474028:0.0,2554486637:0.0,2554494951:0.0,2554496831:0.0,2554501671:0.0,2554504563:0.0,2554517090:0.0,2554560299:0.0,2554579841:0.0,2554594271:0.0,2554620723:0.0,2554647549:0.0,2555427617:0.0,2555688960:0.0,2555696701:0.0,2562647188:0.0,2563286844:0.0,2566134058:0.0,2567389797:0.0,2567394256:0.0,2567419198:0.0,2567426401:0.0,2567430546:0.0,2567435484:0.0,2567438894:0.0,2567444281:0.0,2567447208:0.0,2567451910:0.0,2567471013:0.0,2567488535:0.0,2567491232:0.0,2567504499:0.0,2567513091:0.0,2567538151:0.0,2567545411:0.0,2567549606:0.0,2567569796:0.0,2567572625:0.0,2567576588:0.0,2567580461:0.0,2567592863:0.0,2567609792:0.0,2567613170:0.0,2567622209:0.0,2567630787:0.0,2567635060:0.0,2567658870:0.0,2567670444:0.0,2567677769:0.0,2567690157:0.0,2567695492:0.0,2567703363:0.0,2567731497:0.0,2567736303:0.0,2567760145:0.0,2567762282:0.0,2567773439:0.0,2567784147:0.0,2567787556:0.0,2567795901:0.0,2567799979:0.0,2567805124:0.0,2567807652:0.0,2567817433:0.0,2567832906:0.0,2567840854:0.0,2567853191:0.0,2567868714:0.0,2567873079:0.0,2567901038:0.0,2568256146:0.0,2568274162:0.0,2568278511:0.0,2568287353:0.0,2568295324:0.0,2568315633:0.0,2568479178:0.0,2568484314:0.0,2568491177:0.0,2568709682:0.0,2568885997:0.0,2569023224:0.0,2569463899:0.0,2569473357:0.0,2569627058:0.0,2570012534:0.0,2570062395:0.0,2570512127:0.0,2570587193:0.0,2570752929:0.0,2570906690:0.0,2570973921:0.0,2571536818:0.0,2571546791:0.0,2572024321:0.0,2572852179:0.0,2572966734:0.0,2573062612:0.0,2573799477:0.0,2573956913:0.0,2575453392:0.0,2576878647:0.0,2577183616:0.0,2579918251:0.0,2580055650:0.0,2580084861:0.0,2580140223:0.0,2580360840:0.0,2580513349:0.0,2580685531:0.0,2580835880:0.0,2580928721:0.0,2581226028:0.0,2581424050:0.0,2581792193:0.0,2581859887:0.0,2582285152:0.0,2582290398:0.0,2582383608:0.0,2582465389:0.0,2583220332:0.0,2583360582:0.0,2583365113:0.0,2583385526:0.0,2583592096:0.0,2583597400:0.0,2583600127:0.0,2583639955:0.0,2583754701:0.0,2583782213:0.0,2583816915:0.0,2583847862:0.0,2641300403:0.0,642587417:0.0,650504345:0.0):0.00055,2568298500:0.00390)0.975:0.01575,2563732724:0.00395)0.774:0.00391)0.815:0.00393,((2566709740:0.00055,(((2539662347:0.00391,((2552574101:0.00788,2581115866:0.00394)0.860:0.00388,((2538411415:0.00390,((2567861606:0.0,2583325508:0.0):0.00055,2567636132:0.00393)0.865:0.00391)0.000:0.00055,(2570177419:0.0,2577299069:0.0):0.00785)0.904:0.00380)1.000:0.00054)0.244:0.00055,(((2554533188:0.0,2567473066:0.0,2581614990:0.0):0.00055,2583607811:0.00392)0.910:0.00784,(((2535920529:0.0,2538395236:0.0,2539634786:0.0,2549723304:0.0,2567496771:0.0,2567522840:0.0,2567552139:0.0,2567586572:0.0,2567594810:0.0,2567696100:0.0,2570978616:0.0,2582021129:0.0):0.00391,(2533174176:0.0,2537765871:0.0,2547483309:0.0,2567618825:0.0,2567890227:0.0,2581794470:0.0,647976156:0.0):0.01176)0.000:0.00054,2530874384:0.00055)0.852:0.00389)0.000:0.00055)0.000:0.00055,(2567822588:0.01178,(2552696653:0.00785,2553144360:0.00391)0.771:0.00390)0.805:0.00055)0.000:0.00054)1.000:0.00054,((((((2583371106:0.00055,2567705773:0.00390)0.000:0.00055,2567403875:0.00393)0.000:0.00054,((2533179937:0.0,2536329441:0.0,2563273562:0.0,2567499166:0.0,2567566150:0.0,2567604242:0.0,2567879757:0.0,2568168763:0.0,2581345743:0.0,2582299718:0.0,2583583698:0.0):0.00779,(2539650928:0.0,2580213008:0.0):0.01174)0.775:0.00399)0.880:0.00390,(2567725375:0.0,2567884944:0.0):0.01176)0.000:0.00054,(((((2574730378:0.00776,646296463:0.00392)0.000:0.00054,2536333406:0.00784)0.889:0.00390,2533170278:0.00782)0.000:0.00055,((2526383142:0.0,2552639288:0.0,2552786532:0.0,2567644836:0.0):0.00783,(2581996781:0.00786,((2552584870:0.0,2552636446:0.0,2554482732:0.0,2554585676:0.0,2570224308:0.0):0.00055,2567666221:0.04098)0.935:0.01172)0.780:0.00390)0.770:0.00391)0.000:0.00055,(((2552026329:0.00387,2566572371:0.00785)0.793:0.00389,(2552650044:0.0,2554459921:0.0,2569487153:0.0,2570581921:0.0,2583785185:0.0):0.00392)0.346:0.00055,((((2567719442:0.00765,(2531506325:0.00055,2539630134:0.00389)0.775:0.00408)0.183:0.00389,(((2537773974:0.00055,2567847530:0.00783)0.859:0.00389,2554463398:0.00055)0.000:0.00055,2598164022:0.00391)0.914:0.00766)0.872:0.00054,((2567514931:0.00392,(2530847511:0.0,2530851320:0.0,2539648624:0.0,2562303304:0.0,2567385254:0.0,2568282229:0.0,2568487528:0.0,2569453224:0.0,2584165829:0.0):0.00781)0.739:0.00055,(2580795217:0.00055,((((2567481478:0.0,2567508184:0.0,2567529289:0.0,2567710966:0.0,2567722325:0.0,2567820276:0.0,2567877546:0.0,2568306614:0.0,2568473574:0.0,2569904982:0.0,2574839873:0.0,2583317617:0.0,2583355318:0.0):0.00385,2583566114:0.00054)0.793:0.00776,((2567647773:0.0,2568258562:0.0,2568322556:0.0):0.00055,(2552438806:0.0,2552474459:0.0,2552507659:0.0,2552511590:0.0,2554631429:0.0,2567399383:0.0,2567409822:0.0,2567413805:0.0,2567455652:0.0,2567468169:0.0,2567534178:0.0,2568317984:0.0,2568327410:0.0,2579887973:0.0,2581151225:0.0):0.00779)0.955:0.00053)0.840:0.00384,(650423596:0.01172,((2535939567:0.00388,2567660035:0.00055)0.946:0.00785,(2530859220:0.00391,2552432861:0.00055)0.000:0.00055)0.911:0.00385)0.960:0.00054)0.000:0.00055)0.774:0.00055)0.000:0.00054)0.000:0.00053,(2566640184:0.00786,2567654434:0.00393)0.790:0.00392)0.883:0.00393)0.000:0.00054)1.000:0.00055)0.994:0.00053,((2530863105:0.0,2558502505:0.0,2567457643:0.0,2624048684:0.0):0.00054,((2538407949:0.00391,((2530855280:0.0,2531502027:0.0,2533165063:0.0,2533598655:0.0,2535454189:0.0,2535701274:0.0,2536916691:0.0,2538389975:0.0,2538639833:0.0,2539640390:0.0,2549726524:0.0,2552497935:0.0,2552569181:0.0,2552621385:0.0,2554507628:0.0,2554539717:0.0,2554552696:0.0,2554587344:0.0,2567674042:0.0,2572684407:0.0,643433377:0.0,643439570:0.0,647114394:0.0):0.00055,((2539495220:0.0,2567561354:0.0,2567843616:0.0,2568260784:0.0):0.00389,((((2536920929:0.0,2538995063:0.0):0.00388,(2534267233:0.00390,2567713269:0.00055)0.807:0.00391)0.940:0.01179,((2533187916:0.0,2534279832:0.0,2538418461:0.0,2566516939:0.0):0.00391,2568271528:0.00055)0.806:0.00391)0.806:0.00392,(2530870711:0.0,2548160995:0.0,2567420583:0.0,2567463683:0.0,2567894547:0.0,2568241441:0.0,2569598673:0.0,2570056975:0.0,2582438368:0.0):0.00055)0.000:0.00054)0.861:0.00391)0.000:0.00053)0.834:0.00388,(2539644455:0.00391,(2567828563:0.00782,2574822665:0.00782)0.000:0.00055)0.000:0.00055)0.893:0.00388)0.910:0.00385)0.159:0.00392)0.904:0.00383)0.666:0.00203)0.891:0.05861)0.967:0.08985)0.973:0.12256)0.978:0.22246)0.893:0.16408)0.998:0.56927)0.818:0.11001)0.744:0.12209)0.636:0.08031,((((AUB27708.1:0.0,XP_012052059.1:0.0):0.62176,((XP_024512405.1:0.0,XP_776870.1:0.0):0.53337,(((AUB29003.1:0.0,AUB29004.1:0.0,XP_012053724.1:0.0,XP_012053725.1:0.0):0.03763,(XP_024513308.1:0.0,XP_772564.1:0.0):0.03812)0.975:0.10254,(((XP_024514556.1:0.0,XP_571989.1:0.0):0.00213,XP_774196.1:0.03961)1.000:0.20259,(AUB25056.1:0.0,XP_012049152.1:0.0):0.37137)0.203:0.05431)0.960:0.21408)0.991:0.32890)1.000:0.61071,(((2579843966:0.00055,(2521707184:0.0,2639092761:0.0):0.02061)0.616:0.02849,(2642658284:0.06339,(2639994766:0.03346,(2595525839:0.03264,2644638782:0.01392)0.835:0.01918)0.903:0.02768)0.361:0.04083)1.000:0.55460,((XP_645166.1:0.66352,(((KAF8826166.1:0.63498,((SMR49665.1:0.00054,(SMR48452.1:0.13269,(SMQ48667.1:0.00403,(SMY22362.1:0.0,XP_003853761.1:0.0):0.00406)0.914:0.00053)0.702:0.00708)1.000:0.37818,(XP_001559519.1:0.24048,XP_003656271.1:0.36873)0.993:0.20031)0.915:0.12658)0.996:0.37478,((((((650424120:0.00055,((2526379512:0.0,2552636803:0.0,2552693370:0.0,2552785550:0.0,2553143865:0.0,2567636618:0.0,2567645681:0.0,2567859426:0.0,2583324602:0.0):0.00055,(2570175278:0.0,2577296098:0.0):0.00431)0.922:0.00869)0.924:0.00431,(2567824131:0.00859,(2581113706:0.01290,(2574730968:0.01287,2574821499:0.01290)0.913:0.00055)0.795:0.00428)0.000:0.00055)0.781:0.00185,((2533177016:0.0,2537768399:0.0,2547482754:0.0,2567616118:0.0,2567888791:0.0,2581793872:0.0,647977497:0.0):0.00426,((2533172710:0.01735,(2536333906:0.00434,646296946:0.00870)0.883:0.00868)0.772:0.00439,(2566572999:0.02163,(((2567500777:0.0,2567846335:0.0):0.00427,((2539632777:0.00432,2552024708:0.00055)0.850:0.00429,((((((((2552649388:0.0,2554457333:0.0,2569484967:0.0,2570578717:0.0,2576652540:0.0,2580839829:0.0,2583783517:0.0):0.00432,(2530850910:0.0,2562303875:0.0,2567385043:0.0,2568280569:0.0,2568485291:0.0,2569451920:0.0,2584167424:0.0):0.00431)0.708:0.00055,(2567706996:0.00434,2530846977:0.00055)0.000:0.00055)0.000:0.00055,2567457194:0.01300)0.839:0.00430,(((2530858679:0.00429,(((2548161272:0.0,2567421974:0.0,2567461611:0.0,2567896388:0.0,2568243829:0.0,2569595940:0.0,2570054162:0.0,2582438070:0.0):0.00055,2539665226:0.00429)0.859:0.00429,(2539645921:0.00865,(2552606648:0.0,2567400566:0.0):0.00055)0.000:0.00055)0.853:0.00430)0.000:0.00054,2538411812:0.00055)0.925:0.00430,((2552583166:0.0,2552633561:0.0,2554480301:0.0,2554586225:0.0,2567473911:0.0,2567661910:0.0,2570227890:0.0,2581614917:0.0,2583370528:0.0,2583607736:0.0):0.00055,(2554534621:0.00432,2530877258:0.00862)0.000:0.00055)0.000:0.00055)0.000:0.00055)0.774:0.00427,(2539494821:0.0,2567560125:0.0,2567843300:0.0):0.01760)0.000:0.00054,(((2533181486:0.0,2536328896:0.0,2563274106:0.0,2567564681:0.0,2567603116:0.0,2568167094:0.0,2581344099:0.0,2583582578:0.0):0.00434,(2537773441:0.0,2567515222:0.0):0.00055)0.959:0.01300,(2570566562:0.00055,((((((2567724548:0.0,2567885865:0.0):0.00858,(((2539650304:0.0,2580212544:0.0):0.00427,(2567880338:0.0,2582300243:0.0):0.00429)0.797:0.00430,2598165701:0.00428)1.000:0.00054)0.919:0.00410,2583761751:0.00428)0.816:0.00429,((2511820540:0.0,2519518039:0.0,2520810309:0.0,2530867498:0.0,2531515369:0.0,2531516660:0.0,2533156151:0.0,2533190329:0.0,2534277553:0.0,2534442439:0.0,2535923009:0.0,2535936329:0.0,2538383704:0.0,2547189585:0.0,2548156831:0.0,2548210233:0.0,2549734902:0.0,2551803853:0.0,2552471499:0.0,2552484371:0.0,2552513862:0.0,2552519631:0.0,2552531692:0.0,2552532629:0.0,2552593328:0.0,2552610728:0.0,2552626735:0.0,2553791199:0.0,2554467202:0.0,2554473410:0.0,2554484046:0.0,2554494098:0.0,2554497085:0.0,2554499065:0.0,2554503775:0.0,2554516247:0.0,2554559816:0.0,2554581053:0.0,2554595251:0.0,2554622381:0.0,2554647350:0.0,2555425904:0.0,2555689496:0.0,2555697184:0.0,2562646303:0.0,2563287588:0.0,2566133531:0.0,2567389662:0.0,2567392738:0.0,2567418878:0.0,2567424923:0.0,2567429827:0.0,2567433238:0.0,2567438496:0.0,2567442325:0.0,2567448862:0.0,2567470595:0.0,2567487442:0.0,2567491122:0.0,2567503904:0.0,2567512107:0.0,2567535326:0.0,2567545221:0.0,2567550032:0.0,2567568321:0.0,2567572533:0.0,2567576332:0.0,2567580636:0.0,2567592772:0.0,2567608014:0.0,2567612860:0.0,2567619464:0.0,2567629958:0.0,2567633323:0.0,2567657132:0.0,2567669260:0.0,2567677434:0.0,2567689975:0.0,2567692405:0.0,2567701481:0.0,2567729650:0.0,2567734358:0.0,2567760084:0.0,2567761415:0.0,2567773221:0.0,2567782455:0.0,2567787078:0.0,2567795398:0.0,2567799893:0.0,2567804080:0.0,2567806879:0.0,2567814283:0.0,2567832045:0.0,2567840016:0.0,2567851048:0.0,2567867921:0.0,2567873472:0.0,2567898546:0.0,2568253474:0.0,2568275668:0.0,2568276022:0.0,2568286477:0.0,2568294329:0.0,2568313790:0.0,2568479362:0.0,2568482737:0.0,2568490637:0.0,2568707984:0.0,2568885743:0.0,2569022135:0.0,2569463530:0.0,2569471999:0.0,2569627847:0.0,2570010038:0.0,2570062918:0.0,2570512285:0.0,2570587671:0.0,2570753206:0.0,2570906151:0.0,2570973386:0.0,2571535147:0.0,2571543519:0.0,2572022507:0.0,2572851592:0.0,2572966933:0.0,2573064843:0.0,2573798286:0.0,2573956469:0.0,2575452271:0.0,2576877648:0.0,2577181982:0.0,2579917499:0.0,2580057970:0.0,2580087183:0.0,2580140755:0.0,2580361052:0.0,2580494655:0.0,2580513903:0.0,2580685183:0.0,2580835706:0.0,2580926236:0.0,2581093954:0.0,2581226098:0.0,2581424364:0.0,2581789392:0.0,2581858277:0.0,2582287637:0.0,2582289900:0.0,2582383762:0.0,2582463215:0.0,2583223319:0.0,2583359312:0.0,2583362923:0.0,2583384938:0.0,2583591727:0.0,2583595865:0.0,2583600300:0.0,2583639037:0.0,2583752573:0.0,2583782827:0.0,2583817207:0.0,2583848307:0.0,2641298417:0.0,642587988:0.0,650504890:0.0):0.00055,(2567445584:0.00427,2568297576:0.00055)0.842:0.00430)0.000:0.00052)0.951:0.00054,2530870130:0.00425)0.153:0.00430,((((((((2530873886:0.0,2554462761:0.0,2567665642:0.0,2567674184:0.0):0.00055,2567754555:0.00868)0.825:0.00432,2567652107:0.00865)0.000:0.00055,((2530854843:0.0,2530862601:0.0,2531501582:0.0,2533163605:0.0,2533599091:0.0,2535454026:0.0,2535702088:0.0,2535920077:0.0,2536917157:0.0,2538381118:0.0,2538387408:0.0,2538397120:0.0,2538410076:0.0,2538640658:0.0,2539628613:0.0,2539635817:0.0,2539639841:0.0,2539643754:0.0,2549722826:0.0,2549727825:0.0,2552497310:0.0,2552620952:0.0,2554510427:0.0,2554540806:0.0,2554553881:0.0,2554587123:0.0,2563733138:0.0,2567494571:0.0,2567523017:0.0,2567552569:0.0,2567587598:0.0,2567595487:0.0,2567624395:0.0,2567648213:0.0,2567696829:0.0,2567769248:0.0,2568256481:0.0,2568261217:0.0,2568270379:0.0,2568320538:0.0,2570979248:0.0,2572687167:0.0,2580793585:0.0,2582021301:0.0,2624049192:0.0,643433879:0.0,643439134:0.0,645198636:0.0,647113912:0.0):0.00055,((2554569869:0.00861,2552567036:0.00053)0.341:0.00432,((2533188900:0.0,2534269851:0.0,2534280439:0.0,2536920488:0.0,2538417133:0.0,2538993121:0.0,2552440987:0.0,2552473779:0.0,2552504556:0.0,2552509595:0.0,2554632668:0.0,2566516516:0.0,2567397876:0.0,2567411864:0.0,2567415791:0.0,2567454794:0.0,2567532953:0.0,2568319313:0.0,2568325682:0.0,2579885896:0.0,2581151848:0.0):0.00055,(2567466769:0.00431,2581997304:0.00432)0.744:0.00055)0.379:0.00055)0.853:0.00429)0.000:0.00055)0.000:0.00055,2535939028:0.00432)0.819:0.00432,(2583399138:0.00428,((2530881705:0.0,2531505833:0.0,2533159862:0.0,2535929194:0.0,2548164397:0.0,2549731528:0.0,2552432935:0.0,2567716718:0.0,2567736479:0.0,2567828083:0.0,2570534872:0.0,2573754048:0.0):0.00055,(2535932867:0.0,2554453714:0.0):0.00428)0.000:0.00055)0.816:0.00429)0.000:0.00055,(2567484710:0.0,2567507672:0.0,2567529949:0.0,2567709812:0.0,2567714563:0.0,2567721070:0.0,2567819474:0.0,2567877015:0.0,2568304687:0.0,2568474354:0.0,2569902685:0.0,2574840156:0.0,2583316598:0.0,2583353825:0.0,2583563147:0.0):0.00055)0.842:0.00433,(2566709251:0.00433,2558502050:0.00432)0.000:0.00054)0.882:0.00427)0.949:0.00055)0.017:0.00054)0.467:0.00428)0.777:0.00429,2552571149:0.00430)0.000:0.00054)0.768:0.00054)0.925:0.00864,2566639651:0.01314)0.386:0.00053)0.763:0.00863)0.889:0.00866)0.789:0.00710)0.951:0.04521,(2566539701:0.04052,(((2566672270:0.00892,2638550660:0.01665)0.997:0.05592,((2567380896:0.0,2567779248:0.0):0.00544,(((2546621117:0.01042,(2552770262:0.0,2566667763:0.0):0.02400)0.756:0.00857,(2548232486:0.0,2566605261:0.0):0.01475)0.823:0.00667,(2533183084:0.00428,2567741592:0.00055)0.822:0.00426)0.761:0.00308)0.327:0.00950)0.882:0.01766,(((2533901330:0.00428,2566688270:0.01300)0.869:0.01407,((2536339990:0.0,646303287:0.0):0.00055,2536348161:0.00398)1.000:0.05281)0.852:0.01606,(2537763799:0.04766,2566705431:0.04097)0.686:0.01661)0.683:0.01545)0.727:0.00404)0.931:0.03356)0.974:0.06504,(((2566525643:0.0,2573375502:0.0):0.05895,2566527284:0.01732)0.993:0.09838,(2610409336:0.18634,2558219531:0.13343)0.311:0.04606)0.969:0.09460)0.971:0.08274,(((2533795035:0.0,2567765586:0.0,2567891374:0.0,2573821821:0.0):0.00298,(2552692763:0.00866,(2567555579:0.0,2567640796:0.0,2568251055:0.0,645636003:0.0,646309348:0.0):0.00054)0.182:0.00595)1.000:0.19896,((2556969294:0.17689,((2533039046:0.0,2566675029:0.0):0.00616,(2552863333:0.01748,2641387761:0.00434)0.789:0.00755)0.998:0.13133)0.335:0.03046,(((2546611196:0.0,2566723127:0.0):0.09785,(2547358351:0.02837,((2539655303:0.0,2566532238:0.0,2566537965:0.0,2628390707:0.0):0.05054,(2546627062:0.0,2566760779:0.0,2566763058:0.0):0.02494)0.918:0.03347)0.947:0.06337)0.997:0.10301,((2630783778:0.12921,(((2536352511:0.0,2566556544:0.0,646306202:0.0):0.01491,2566690053:0.03957)0.999:0.08432,((2537771695:0.0,2552727690:0.0):0.00408,646300683:0.01800)0.995:0.08899)0.874:0.03867)0.772:0.03171,(2566680837:0.11027,(2566615830:0.11349,(2547718936:0.05225,2558097484:0.00573)0.984:0.06331)0.963:0.04890)0.207:0.02169)0.409:0.02890)0.712:0.04415)0.933:0.05989)0.542:0.03768)0.998:0.24816)0.173:0.05247,(2558218940:0.37775,(NP_502083.1:0.44170,(NP_523396.1:0.24790,(NP_001006098.1:0.21284,(NP_058043.3:0.07638,(NP_001032900.1:0.00054,NP_004484.1:0.00055)0.987:0.06937)0.978:0.11529)0.902:0.08245)0.950:0.11399)0.999:0.30220)0.508:0.10540)0.578:0.04814)0.662:0.05826,(XP_003861301.1:0.43720,(2520563082:0.00387,2640047499:0.00054)1.000:0.72821)0.000:0.08633)0.889:0.10955)0.968:0.24780)0.978:0.37581,((2567380650:0.0,2567779499:0.0):0.22030,(2552769265:0.0,2566666761:0.0):0.11604)1.000:1.20873)0.350:0.09928)0.806:0.08129)0.929:0.12291,((((((((2521772774:0.06587,2521694637:0.05982)0.014:0.02185,((2644626394:0.04192,(2521675633:0.01131,2644442264:0.00944)0.784:0.02589)0.961:0.04594,2524902354:0.12484)0.742:0.01035)1.000:0.98203,((((XP_024551162.1:0.54024,(XP_003654601.1:0.24657,(SMR46415.1:0.0,SMR47665.1:0.0,SMY21569.1:0.0,XP_003855429.1:0.0):0.13881)0.991:0.45930)1.000:0.72172,(((2521857633:0.00517,(2643919591:0.0,2075|2075.peg.2852:0.0):0.02629)1.000:0.39005,((1007|1007.peg.1030:0.0,1008|1008.peg.4124:0.0,1013|1013.peg.2117:0.0):0.08801,((2230705473:0.04029,1016|1016.peg.5613:0.02935)0.880:0.01567,((1015|1015.peg.6107:0.00054,1020|1020.peg.6221:0.01187)0.978:0.04189,(2645579006:0.0,2056|2056.peg.4489:0.0):0.07125)0.685:0.01601)0.692:0.01049)0.995:0.23898)1.000:0.47673,(((((2567555497:0.0,646309269:0.0):0.00791,(((2533795118:0.0,2552692253:0.0,2567891456:0.0,2573820614:0.0):0.01991,2567765503:0.00394)0.777:0.00394,2567641483:0.00053)0.799:0.00392)0.858:0.00055,645636953:0.00772)0.969:0.12180,((2558218547:0.17752,((2546612595:0.0,2566722733:0.0):0.07334,(((2546627673:0.0,2566762238:0.0):0.00055,2566761506:0.00390)0.990:0.05098,(((2539657712:0.00393,2628389515:0.00055)0.000:0.00055,(2566535863:0.00788,2566532870:0.00393)0.810:0.00392)0.978:0.03815,(2566673190:0.00220,(2556968476:0.02033,(2547718080:0.00055,((2537769872:0.0,2552727516:0.0):0.00781,2641388885:0.00055)0.944:0.01175)0.854:0.01135)0.474:0.01494)0.769:0.02301)0.766:0.02430)0.162:0.02748)0.966:0.08203)0.586:0.05397,((2574730333:0.02621,(((2567718949:0.00055,(((((2598164065:0.00055,(2581115827:0.00802,2567845682:0.01208)0.815:0.00400)0.000:0.00055,((2552695244:0.00400,((2570174970:0.0,2577298911:0.0):0.00399,(650423550:0.00055,(2537765906:0.00401,((2567636169:0.00401,((2530847557:0.0,2539648578:0.0):0.00401,2581996746:0.00401)0.000:0.00055)0.000:0.00055,(((2539495254:0.00400,(2567561813:0.0,2567843580:0.0):0.00055)0.823:0.00399,(2553144399:0.00399,(2533174214:0.0,2547483345:0.0,2567615328:0.0,2567890593:0.0,2581794506:0.0,647976190:0.0):0.00055)0.000:0.00055)0.794:0.00400,(2567861492:0.0,2583325472:0.0):0.00800)0.781:0.00407)0.840:0.00401)0.736:0.00054)0.000:0.00055)0.000:0.00055)0.769:0.00402,2567517184:0.00801)0.755:0.00055)0.000:0.00055,((2526383178:0.0,2552639252:0.0,2552786496:0.0,2567644873:0.0):0.00398,2566709798:0.01619)0.752:0.00055)0.000:0.00055,(2567563627:0.0,2567604285:0.0):0.00800)0.843:0.00396,((((((2536920972:0.0,2538995020:0.0):0.00368,2566572326:0.02014)1.000:0.00054,(((((2539650885:0.0,2580211284:0.0):0.00053,(2533178677:0.0,2536329485:0.0,2537774017:0.0,2567500694:0.0,2567879799:0.0,2568170478:0.0,2581346272:0.0,2582299674:0.0,2583584491:0.0):0.00799)0.768:0.00400,(2567725417:0.0,2567884901:0.0):0.00803)0.781:0.00399,(2562303264:0.00401,(((((2530851360:0.0,2533165330:0.0,2533187955:0.0,2534279871:0.0,2535928639:0.0,2538380586:0.0,2538418421:0.0,2539629710:0.0,2539644494:0.0,2548167277:0.0,2549730568:0.0,2552567399:0.0,2554455527:0.0,2554567408:0.0,2558502550:0.0,2567385294:0.0,2567713230:0.0,2567738112:0.0,2568260740:0.0,2568282190:0.0,2568487489:0.0,2569452245:0.0,2570534249:0.0,2573753399:0.0,2580794768:0.0,2583371149:0.0,2584165869:0.0):0.00055,(2552574058:0.00802,((((2552650575:0.0,2554457937:0.0,2569488214:0.0,2570579450:0.0,2576654209:0.0,2580836710:0.0,2583785719:0.0):0.01203,((((((2580057533:0.00055,(((2554463355:0.0,2569596520:0.0):0.00399,(((2530855319:0.0,2531502066:0.0,2533598616:0.0,2535451509:0.0,2535700922:0.0,2536916652:0.0,2538390014:0.0,2538407988:0.0,2538639872:0.0,2539640429:0.0,2549726486:0.0,2552499878:0.0,2552621346:0.0,2554507589:0.0,2554539678:0.0,2554552657:0.0,2554587383:0.0,2572684446:0.0,643433340:0.0,643439609:0.0):0.00399,(((2530859264:0.00055,2583762217:0.00396)0.882:0.00400,(2531506369:0.0,2535932414:0.0,2539630410:0.0,2539662386:0.0,2552584438:0.0,2552633906:0.0,2554482773:0.0,2554585717:0.0,2563732686:0.0,2570224267:0.0):0.00055)0.830:0.00399,2538411375:0.00397)0.000:0.00055)0.000:0.00055,(2530870782:0.0,2567647730:0.0,2567659992:0.0,2568258605:0.0,2568322513:0.0):0.00055)0.000:0.00051)0.871:0.00400,(((((2567901252:0.0,2567901992:0.0):0.05981,((2570515779:0.0,2580833941:0.0,2583817350:0.0):0.00053,2580685874:0.00055)0.919:0.03158)0.877:0.05469,(2567434544:0.0,2567537379:0.0,2567569279:0.0,2567816716:0.0,2570012239:0.0,2571546749:0.0):0.00358)1.000:0.00055,2567673997:0.00399)0.883:0.00055,(2511819943:0.0,2519517535:0.0,2520809732:0.0,2530866999:0.0,2531513447:0.0,2531516116:0.0,2533157368:0.0,2533192735:0.0,2534267714:0.0,2534276401:0.0,2534441091:0.0,2535923610:0.0,2535935753:0.0,2538385348:0.0,2547189200:0.0,2548158293:0.0,2548211432:0.0,2549735778:0.0,2551803278:0.0,2552470170:0.0,2552483847:0.0,2552515036:0.0,2552519690:0.0,2552530692:0.0,2552533961:0.0,2552591737:0.0,2552609978:0.0,2552626897:0.0,2553794663:0.0,2554466876:0.0,2554473122:0.0,2554486580:0.0,2554494990:0.0,2554498899:0.0,2554501632:0.0,2554504640:0.0,2554517129:0.0,2554561735:0.0,2554580125:0.0,2554594232:0.0,2554621985:0.0,2554649190:0.0,2555427307:0.0,2555689001:0.0,2555696658:0.0,2562647149:0.0,2563287735:0.0,2566134099:0.0,2567389836:0.0,2567394295:0.0,2567419161:0.0,2567426440:0.0,2567430585:0.0,2567438933:0.0,2567444128:0.0,2567447168:0.0,2567451833:0.0,2567471052:0.0,2567488323:0.0,2567491193:0.0,2567504039:0.0,2567512975:0.0,2567545451:0.0,2567549645:0.0,2567572664:0.0,2567576627:0.0,2567580500:0.0,2567592902:0.0,2567609570:0.0,2567613209:0.0,2567622020:0.0,2567630359:0.0,2567634534:0.0,2567658533:0.0,2567670319:0.0,2567677808:0.0,2567690196:0.0,2567694478:0.0,2567702942:0.0,2567731375:0.0,2567735366:0.0,2567759970:0.0,2567762240:0.0,2567773400:0.0,2567783958:0.0,2567787516:0.0,2567795940:0.0,2567800018:0.0,2567803335:0.0,2567807613:0.0,2567832622:0.0,2567840581:0.0,2567852966:0.0,2567868675:0.0,2567873118:0.0,2568254774:0.0,2568274201:0.0,2568278551:0.0,2568287196:0.0,2568295068:0.0,2568298461:0.0,2568314669:0.0,2568479139:0.0,2568484197:0.0,2568491138:0.0,2568709721:0.0,2568885958:0.0,2569023263:0.0,2569463938:0.0,2569473396:0.0,2569627332:0.0,2570062354:0.0,2570586570:0.0,2570755959:0.0,2570906731:0.0,2570973961:0.0,2571536702:0.0,2572024034:0.0,2572852140:0.0,2572968560:0.0,2573066403:0.0,2573799517:0.0,2573956874:0.0,2575453071:0.0,2576878608:0.0,2577183107:0.0,2580086289:0.0,2580140182:0.0,2580362237:0.0,2580513391:0.0,2580927176:0.0,2581422023:0.0,2581792028:0.0,2581860324:0.0,2582287162:0.0,2582290439:0.0,2582383647:0.0,2582464272:0.0,2583221564:0.0,2583360232:0.0,2583364753:0.0,2583385487:0.0,2583593840:0.0,2583597155:0.0,2583600087:0.0,2583639916:0.0,2583752928:0.0,2583780902:0.0,2583847795:0.0,2641298965:0.0,642587378:0.0,650504306:0.0):0.00055)0.000:0.00055)1.000:0.00128)1.000:0.00296,(2530863149:0.0,2570564783:0.0,2624048639:0.0):0.00402)0.273:0.00054,(2530882263:0.0,2533161189:0.0):0.00401)0.000:0.00055,(2566640221:0.01211,((2567457600:0.0,2567653139:0.0):0.00055,(2567666297:0.00400,2583397194:0.00803)0.000:0.00054)0.000:0.00055)0.844:0.00400)0.000:0.00055,(2530874423:0.0,2530877730:0.0,2567626403:0.0,2567705816:0.0,2567768673:0.0,645199000:0.0):0.00055)0.453:0.00055,2552431054:0.00401)0.000:0.00054)0.848:0.00424,(2535920570:0.0,2538395194:0.0,2539634827:0.0,2549723346:0.0,2567496433:0.0,2567522799:0.0,2567552098:0.0,2567586613:0.0,2567594769:0.0,2567696141:0.0,2570978657:0.0,2582021088:0.0):0.00800)0.030:0.00055,2567828524:0.00801)0.000:0.00055)0.015:0.00055)0.061:0.00055,(2535939611:0.0,2552608230:0.0,2567481514:0.0,2567508551:0.0,2567530333:0.0,2567710673:0.0,2567721680:0.0,2567820240:0.0,2567877778:0.0,2568306578:0.0,2568473535:0.0,2569902475:0.0,2574839914:0.0,2583319160:0.0,2583355235:0.0,2583564429:0.0):0.00400)0.000:0.00055,2566516978:0.00404)0.000:0.00055,(2554533230:0.0,2567473109:0.0,2581615033:0.0,2583607854:0.0):0.00402)0.090:0.00055)0.296:0.00055)0.818:0.00424,2567403017:0.00397)0.294:0.00055)0.172:0.00055,2567822546:0.00400)0.000:0.00054,(2548162807:0.0,2567420543:0.0,2567462989:0.0,2567894504:0.0,2568241398:0.0,2570057018:0.0,2582437578:0.0):0.00400)0.000:0.00055,(2552026371:0.0,2552438850:0.0,2552474502:0.0,2552507616:0.0,2552511547:0.0,2554631472:0.0,2567398535:0.0,2567409865:0.0,2567413762:0.0,2567454558:0.0,2567467088:0.0,2567533120:0.0,2567755651:0.0,2568318027:0.0,2568326612:0.0,2579885408:0.0,2581151182:0.0,2581225989:0.0):0.00055)0.448:0.00055)0.844:0.00424)0.000:0.00055,647115078:0.00403)0.000:0.00054,2568270849:0.00401)0.769:0.00680)0.846:0.00981,(2536333371:0.01631,646296430:0.01190)0.835:0.01160)0.969:0.06446)0.810:0.04681)1.000:0.63405,((KAF8824247.1:0.52266,KAF8831159.1:0.47521)0.993:0.40896,((XP_001553803.2:0.35127,(KAF8827176.1:0.36531,KAF8828565.1:0.30510)0.718:0.21416)0.713:0.06018,(SMQ54747.1:0.0,SMR59187.1:0.0,SMR63024.1:0.0,SMY28397.1:0.0,XP_003849107.1:0.0):0.27073)0.986:0.28416)0.758:0.13807)0.864:0.23396)0.720:0.08774)0.659:0.04736,((1020|1020.peg.5947:0.01498,(1015|1015.peg.3394:0.01319,1019|1019.peg.895:0.02060)0.831:0.02507)1.000:0.54135,(2521673146:0.12983,2645512676:0.13378)0.999:0.33902)0.998:0.34600)0.575:0.06475,(((2610410292:0.14165,(2630784643:0.05892,((2546613531:0.0,2566723400:0.0):0.08302,((((((2552768562:0.0,2566668315:0.0):0.01769,((2548233248:0.0,2566603524:0.0):0.00895,(2533185525:0.01301,((2567381653:0.0,2567777843:0.0):0.00055,2567740409:0.00879)0.866:0.00055)0.906:0.01329)0.867:0.00867)0.875:0.01054,2546623398:0.01580)0.781:0.01309,2547360866:0.01587)0.971:0.02795,((2566759614:0.00053,(2546625092:0.0,2566764220:0.0):0.00438)0.873:0.00885,((2566530641:0.00877,(2539654518:0.00440,2628388123:0.01323)0.892:0.00877)0.000:0.00054,2566537229:0.00437)0.978:0.02775)0.864:0.00898)0.876:0.01393,((2547717408:0.03090,(2556970400:0.08926,((((2553144185:0.00895,((2574821161:0.00055,(((((2539495126:0.0,2567560083:0.0,2567843776:0.0,2581113403:0.0):0.00055,2552695300:0.00897)0.833:0.00445,650423823:0.00445)0.794:0.00055,((2530870403:0.00441,(((((((2554569328:0.00448,(2549731145:0.0,2567737166:0.0):0.00445)0.407:0.00055,(2535920357:0.0,2538395672:0.0,2539635146:0.0,2549723118:0.0,2567494122:0.0,2567524634:0.0,2567554879:0.0,2567587845:0.0,2567596074:0.0,2567698487:0.0,2570981878:0.0,2582022324:0.0):0.00443)0.000:0.00055,(2537773824:0.00409,2567500101:0.00879)1.000:0.00054)0.000:0.00055,(2530847329:0.0,2530851188:0.0,2530855121:0.0,2530862948:0.0,2530874233:0.0,2530877576:0.0,2530882023:0.0,2531501860:0.0,2531506198:0.0,2533161949:0.0,2533165274:0.0,2533598801:0.0,2535453053:0.0,2535703296:0.0,2536916879:0.0,2538390956:0.0,2538410236:0.0,2538639989:0.0,2539630880:0.0,2539639688:0.0,2539649939:0.0,2549728113:0.0,2552496771:0.0,2552568459:0.0,2552606905:0.0,2552620314:0.0,2554459595:0.0,2554463143:0.0,2554509548:0.0,2554532248:0.0,2554542405:0.0,2554551297:0.0,2554587570:0.0,2558502308:0.0,2567387694:0.0,2567402609:0.0,2567460723:0.0,2567475664:0.0,2567484985:0.0,2567507996:0.0,2567509409:0.0,2567529101:0.0,2567660137:0.0,2567673613:0.0,2567710223:0.0,2567710777:0.0,2567722137:0.0,2567723552:0.0,2567820641:0.0,2567821234:0.0,2567827765:0.0,2567877358:0.0,2568269954:0.0,2568283574:0.0,2568304410:0.0,2568475043:0.0,2568475797:0.0,2568487095:0.0,2569451247:0.0,2569486768:0.0,2569599371:0.0,2569905214:0.0,2570581822:0.0,2572687629:0.0,2574841540:0.0,2576654358:0.0,2580213514:0.0,2580838077:0.0,2581615833:0.0,2583317428:0.0,2583318898:0.0,2583355798:0.0,2583564677:0.0,2583566235:0.0,2583609553:0.0,2583784997:0.0,2584165687:0.0,2598163823:0.0,2624048822:0.0,643433599:0.0,643439411:0.0,647116720:0.0):0.00055)0.000:0.00055,(2562303457:0.00444,2580794844:0.00446)0.000:0.00055)0.000:0.00055,2567715343:0.00443)0.000:0.00055,(((2567727744:0.0,2567883837:0.0):0.00445,(2570176674:0.0,2577296467:0.0):0.00445)0.000:0.00055,(((2568260942:0.00428,(2539644880:0.00444,((2534267592:0.0,2539647140:0.0,2567626522:0.0,2567653874:0.0,2567755039:0.0,2567771391:0.0,645201234:0.0):0.00055,2552572031:0.00446)0.000:0.00055)0.918:0.00438)1.000:0.00054,(2552025937:0.0,2583372821:0.0):0.00445)0.000:0.00055,((((2567647935:0.0,2568258774:0.0,2568323913:0.0):0.00438,(((2536920769:0.0,2538996466:0.0):0.00055,2563732871:0.00443)0.000:0.00055,(2570565736:0.00444,2539664060:0.00890)0.000:0.00054)0.972:0.00055)0.925:0.00441,2535939408:0.00445)0.000:0.00055,((((2530859054:0.0,2552441745:0.0,2552504713:0.0,2552511344:0.0,2554632179:0.0,2567399216:0.0,2567410979:0.0,2567413354:0.0,2567456397:0.0,2567468182:0.0,2567532510:0.0,2568320129:0.0,2568327196:0.0,2579887633:0.0,2581151054:0.0,2583400704:0.0):0.00055,2552476154:0.00446)0.846:0.00446,((2533178981:0.0,2536329292:0.0,2563273709:0.0,2567564576:0.0,2567605194:0.0,2567879105:0.0,2568166884:0.0,2581343132:0.0,2582299869:0.0,2583581196:0.0):0.00445,2567515083:0.00054)0.871:0.00445)0.000:0.00055,((2552431659:0.00442,((2535928877:0.0,2535932541:0.0,2538382665:0.0,2539629325:0.0,2548167043:0.0,2567718531:0.0,2570534498:0.0,2573753647:0.0):0.00055,2554453448:0.00442)0.111:0.00055)0.199:0.00445,((((2519517761:0.0,2520809910:0.0,2530867223:0.0,2531513289:0.0,2531516338:0.0,2533153899:0.0,2533189842:0.0,2533191955:0.0,2534274229:0.0,2534280147:0.0,2534442694:0.0,2535923384:0.0,2535935981:0.0,2538386168:0.0,2538415908:0.0,2547189017:0.0,2548159203:0.0,2548161142:0.0,2548210135:0.0,2549736009:0.0,2551803524:0.0,2552469915:0.0,2552484079:0.0,2552513144:0.0,2552518074:0.0,2552528673:0.0,2552532113:0.0,2552585510:0.0,2552590148:0.0,2552612976:0.0,2552634807:0.0,2553794037:0.0,2554466957:0.0,2554474120:0.0,2554481427:0.0,2554485032:0.0,2554491758:0.0,2554497600:0.0,2554502274:0.0,2554506328:0.0,2554518143:0.0,2554560313:0.0,2554582972:0.0,2554586559:0.0,2554593552:0.0,2554620902:0.0,2554648228:0.0,2555426683:0.0,2555688758:0.0,2555696905:0.0,2562647379:0.0,2563288803:0.0,2566133870:0.0,2566516806:0.0,2567390334:0.0,2567394415:0.0,2567418528:0.0,2567420965:0.0,2567426471:0.0,2567431046:0.0,2567434893:0.0,2567443492:0.0,2567447778:0.0,2567451132:0.0,2567463116:0.0,2567470791:0.0,2567486938:0.0,2567491477:0.0,2567503503:0.0,2567512507:0.0,2567536032:0.0,2567545683:0.0,2567549150:0.0,2567567844:0.0,2567572958:0.0,2567577708:0.0,2567581222:0.0,2567593678:0.0,2567609074:0.0,2567613516:0.0,2567622066:0.0,2567629792:0.0,2567633995:0.0,2567657051:0.0,2567669978:0.0,2567678039:0.0,2567690591:0.0,2567695043:0.0,2567702258:0.0,2567706405:0.0,2567730740:0.0,2567735129:0.0,2567758675:0.0,2567764426:0.0,2567775333:0.0,2567782998:0.0,2567786879:0.0,2567794904:0.0,2567798744:0.0,2567803789:0.0,2567807436:0.0,2567816529:0.0,2567831585:0.0,2567839857:0.0,2567851952:0.0,2567869096:0.0,2567873016:0.0,2567896775:0.0,2567899898:0.0,2568242884:0.0,2568253618:0.0,2568273755:0.0,2568277844:0.0,2568286076:0.0,2568293406:0.0,2568299092:0.0,2568314554:0.0,2568479634:0.0,2568483249:0.0,2568490741:0.0,2568710156:0.0,2568886873:0.0,2569023878:0.0,2569464338:0.0,2569472263:0.0,2569628545:0.0,2570011763:0.0,2570057670:0.0,2570062590:0.0,2570226266:0.0,2570514480:0.0,2570589309:0.0,2570755281:0.0,2570906492:0.0,2570973727:0.0,2571535268:0.0,2572023038:0.0,2572852915:0.0,2572969424:0.0,2573063191:0.0,2573799743:0.0,2573957366:0.0,2575450170:0.0,2576878258:0.0,2577182169:0.0,2580055777:0.0,2580085100:0.0,2580140413:0.0,2580359001:0.0,2580497100:0.0,2580513646:0.0,2580684813:0.0,2580832347:0.0,2580929415:0.0,2581094245:0.0,2581228234:0.0,2581423215:0.0,2581790579:0.0,2581858863:0.0,2582284528:0.0,2582290204:0.0,2582383877:0.0,2582438227:0.0,2582465067:0.0,2583220110:0.0,2583359426:0.0,2583363851:0.0,2583385866:0.0,2583592336:0.0,2583596096:0.0,2583600388:0.0,2583640220:0.0,2583754167:0.0,2583764582:0.0,2583781766:0.0,2583819585:0.0,2583849431:0.0,2641297924:0.0,642587609:0.0,650504533:0.0):0.00055,2567438980:0.00447)0.000:0.00055,2511820190:0.00055)0.000:0.00055,2567666472:0.00888)0.822:0.00456)0.147:0.00055)0.000:0.00055)0.465:0.00055)0.465:0.00055)0.464:0.00055)0.564:0.00053)0.766:0.00919,((2567635950:0.0,2583325657:0.0,2583325840:0.0,2583327829:0.0):0.00055,2567861831:0.00441)0.957:0.01342)0.444:0.00055)0.272:0.00055,2567846112:0.00892)0.000:0.00055)0.000:0.00055,(2538413443:0.00055,2567822746:0.00446)0.860:0.00447)0.000:0.00055)0.855:0.00458,((2566709563:0.00890,(((2533177582:0.0,2537768755:0.0,2547483064:0.0,2567617216:0.0,2567888067:0.0,2581793139:0.0):0.00055,647976003:0.00055)0.899:0.00921,2566572683:0.01335)0.000:0.00054)0.085:0.00055,(2533172934:0.00055,2566639960:0.01328)0.915:0.00432)0.000:0.00055)0.828:0.00443,((2526381350:0.0,2552637806:0.0,2552787082:0.0,2567646644:0.0):0.00887,2574730587:0.00441)0.000:0.00055)0.744:0.00434,(2536333598:0.01321,646296647:0.00055)0.812:0.00446)0.743:0.00559)0.940:0.03775)0.806:0.02924,(2533794333:0.00891,(2552691625:0.00055,(((2567555812:0.0,2568250975:0.0):0.00443,(645634929:0.0,646309575:0.0):0.00054)0.743:0.00898,(2567640590:0.0,2567766240:0.0,2567891145:0.0,2573821676:0.0):0.00443)0.816:0.00055)0.817:0.00054)1.000:0.11321)0.440:0.01099)0.547:0.01644)0.957:0.04501)0.860:0.06369)0.980:0.19681,(2552864732:0.15335,2566571842:0.76449)0.705:0.08585)1.000:1.01344,(2644486125:0.76027,(BCS02630.1:0.0,BCS14297.1:0.0):1.38047)0.801:0.23346)0.283:0.13622)0.833:0.10052)0.870:0.10357,((2639991522:0.68639,(2643540929:0.33806,(2644116187:0.0,2644099618:0.0):0.68048)0.946:0.19914)0.999:0.54894,(((2644095280:0.36391,(2644171017:0.00086,2643732201:0.00774)1.000:0.50268)0.999:0.43085,(((2645327435:1.01523,((2521859243:0.05655,(2645473402:0.0,2059|2059.peg.3535:0.0):0.04982)1.000:0.54906,((NP_001259693.1:0.0,NP_001285416.1:0.0,NP_573333.2:0.0):0.78401,(NP_506182.2:0.71432,((NP_001017619.1:0.0,XP_005156040.1:0.0,XP_005156041.1:0.0,XP_005156042.1:0.0,XP_017213947.1:0.0):0.26005,(NP_031647.1:0.30357,((NP_001182147.1:0.00054,NP_057370.1:0.00055)0.950:0.08057,(NP_080704.2:0.00053,(XP_006534090.1:0.00054,XP_006534092.1:0.06017)0.996:0.12490)0.999:0.18775)0.951:0.14581)0.988:0.20109)0.907:0.11298)0.797:0.14854)0.968:0.25469)0.989:0.32609)0.568:0.21818,(2644289302:0.0,2093|2093.peg.2197:0.0):0.88994)0.352:0.00799,(SMQ54256.1:0.00379,(SMR58683.1:0.00422,(SMR61682.1:0.0,SMY27894.1:0.0,XP_003849490.1:0.0):0.00055)1.000:0.00055)1.000:1.23087)0.887:0.10662)0.939:0.15576,((((2644117484:0.0,2644099878:0.0):0.77474,2645327098:0.69932)0.911:0.24572,(WP_011277156.1:1.20210,2595322926:0.70771)0.904:0.22539)0.005:0.03731,((2645462860:0.00427,2644794401:0.00430)0.931:0.09121,(2645330239:0.09076,2644954715:0.03192)0.750:0.03280)1.000:0.90445)0.262:0.04065)0.812:0.05835)0.110:0.06796)0.326:0.03946,((((((((((((NP_508282.2:0.28813,NP_499346.2:0.33889)0.876:0.15265,(2539653695:0.0,2566533674:0.0,2566538597:0.0):1.40234)0.914:0.18108,(NP_001005292.2:0.36663,(NP_055049.1:0.08097,NP_038571.2:0.08363)0.997:0.25999)0.950:0.15851)0.879:0.10382,(NP_001259199.1:0.0,NP_570046.1:0.0):0.52350)0.976:0.14250,(XP_001546504.1:0.47112,(XP_003857233.1:0.00399,(SMQ46181.1:0.00055,(SMR42530.1:0.0,SMR44704.1:0.0,SMY19868.1:0.0):0.00427)1.000:0.00053)0.994:0.36367)1.000:0.66751)0.827:0.05079,((2569485141:0.12348,2567886548:0.00085)1.000:1.25108,WP_011278770.1:0.81078)0.720:0.04943)0.906:0.07625,(2639077137:0.50393,((2529262767:0.07130,2563428159:0.11268)1.000:0.32249,((2563443583:0.0,2643603308:0.0,2639157416:0.0):0.40959,2640244948:0.37814)0.756:0.11931)0.770:0.13005)0.945:0.15978)0.846:0.08352,((2644945874:0.62886,(2644902597:0.10285,2644883711:0.06347)1.000:0.65714)0.675:0.13364,(((2566526334:0.06136,2567755248:0.00415)0.756:0.00419,2568261993:0.00416)0.760:0.02180,646296521:0.02169)1.000:1.10991)0.801:0.09899)0.652:0.05232,(((((2644408215:0.01407,((2643762628:0.0,2644460948:0.0):0.02954,(2563395134:0.0,2639095382:0.0):0.02360)0.763:0.00470)0.848:0.00054,(2563438253:0.07544,(2524903408:0.02000,((2644435415:0.0,2521681105:0.0):0.01059,((2521772294:0.06289,2521696273:0.02006)0.953:0.03452,(2644432367:0.11523,2644631358:0.01496)0.880:0.02044)0.776:0.01075)0.878:0.01874)0.980:0.03932)0.736:0.02509)0.995:0.23090,(((2644611190:0.01366,2522508743:0.00053)0.976:0.09632,(2644135813:0.00055,2643849811:0.00438)0.999:0.19306)0.990:0.13713,(((2644928791:0.02510,((2517822641:0.0,2643626971:0.0,2557410742:0.0):0.01309,2520530112:0.00054)0.966:0.03558)0.859:0.02025,(((2518164462:0.01804,2517827343:0.00903)0.854:0.01017,(2645052145:0.02634,2645062508:0.02776)0.750:0.00492)0.139:0.00898,(2517831587:0.00472,((2643517636:0.0,2520618563:0.0,2645449304:0.0):0.00055,((2595085348:0.0,2523576199:0.0):0.00055,2522439502:0.00446)0.994:0.02713)0.370:0.00426)0.990:0.05874)0.755:0.02627)0.994:0.13620,(2645535701:0.11526,(2640403699:0.00514,(2640399233:0.02843,(2522794602:0.0,2522569315:0.0):0.00250)0.891:0.00211)0.952:0.06574)0.999:0.17219)0.978:0.10316)0.400:0.07857)0.999:0.44792,((2610409255:0.09603,((((2547716547:0.06427,(2556969054:0.02933,(2566682330:0.00430,(2537772345:0.00055,2552725111:0.00448)0.793:0.00917)0.846:0.01201)0.731:0.02470)0.991:0.07178,(2547359112:0.09633,((2546628269:0.0,2566764541:0.0):0.00879,2566759283:0.00054)0.993:0.07682)0.876:0.03253)0.587:0.02282,((((((2567661260:0.0,2567672728:0.0,650425980:0.0):0.00055,2581115312:0.00453)0.000:0.00055,(((2554460814:0.00451,(((2574729110:0.00453,((2511818583:0.0,2520808416:0.0,2530865746:0.0,2531513024:0.0,2531518367:0.0,2533155460:0.0,2533162393:0.0,2533190657:0.0,2534277132:0.0,2534441716:0.0,2535924815:0.0,2535934437:0.0,2538385790:0.0,2555687549:0.0,2555695359:0.0,2563287313:0.0,2566135370:0.0,2567389456:0.0,2567392494:0.0,2567416508:0.0,2567424266:0.0,2567428746:0.0,2567434289:0.0,2567437139:0.0,2567441994:0.0,2567444849:0.0,2567449284:0.0,2567468678:0.0,2567485637:0.0,2567489518:0.0,2567501749:0.0,2567510540:0.0,2567535826:0.0,2567543609:0.0,2567547683:0.0,2567568567:0.0,2567570988:0.0,2567574746:0.0,2567579966:0.0,2567591595:0.0,2567607085:0.0,2567612299:0.0,2567621989:0.0,2567627473:0.0,2567633926:0.0,2567643911:0.0,2567656933:0.0,2567668293:0.0,2567675802:0.0,2567688582:0.0,2567692675:0.0,2567702199:0.0,2567728344:0.0,2567732859:0.0,2567757297:0.0,2567763802:0.0,2567772294:0.0,2567782004:0.0,2567786662:0.0,2567793891:0.0,2567798038:0.0,2567802455:0.0,2567806486:0.0,2567815367:0.0,2567830467:0.0,2567838480:0.0,2567850077:0.0,2567867066:0.0,2567871347:0.0,2567899474:0.0,2568254898:0.0,2568273937:0.0,2568276270:0.0,2568284512:0.0,2568293095:0.0,2568296347:0.0,2568313218:0.0,2568478756:0.0,2568481398:0.0,2568489143:0.0,2568709183:0.0,2568884335:0.0,2569021353:0.0,2569462510:0.0,2569471702:0.0,2569597633:0.0,2569629026:0.0,2570010480:0.0,2570061174:0.0,2570513631:0.0,2570566033:0.0,2570587086:0.0,2571534469:0.0,2571545262:0.0,2572022673:0.0,2572852498:0.0,2572968931:0.0,2573063535:0.0,2573798019:0.0,2573954508:0.0,2575451894:0.0,2576876594:0.0,2577180504:0.0,2579918044:0.0,2580054702:0.0,2580088033:0.0,2580141867:0.0,2580358742:0.0,2580494902:0.0,2580515068:0.0,2580684767:0.0,2580834702:0.0,2580928345:0.0,2581093567:0.0,2581225717:0.0,2581424468:0.0,2581788984:0.0,2581857723:0.0,2581997071:0.0,2582285041:0.0,2582383061:0.0,2582462636:0.0,2583223265:0.0,2583358299:0.0,2583363993:0.0,2583384105:0.0,2583591008:0.0,2583595261:0.0,2583599593:0.0,2583639712:0.0,2583751012:0.0,2583779575:0.0,2583816043:0.0,2583849801:0.0,642586155:0.0,650502908:0.0):0.00055,(2570756240:0.04916,(2526380742:0.0,2547188828:0.0,2548157230:0.0,2548209443:0.0,2549732589:0.0,2551802030:0.0,2552471034:0.0,2552482646:0.0,2552513329:0.0,2552517857:0.0,2552530356:0.0,2552535177:0.0,2552590959:0.0,2552611198:0.0,2552627640:0.0,2552637281:0.0,2552787007:0.0,2553792196:0.0,2554464307:0.0,2554472455:0.0,2554486432:0.0,2554492539:0.0,2554498045:0.0,2554499616:0.0,2554505924:0.0,2554517876:0.0,2554560675:0.0,2554580718:0.0,2554590983:0.0,2554621504:0.0,2554650499:0.0,2555424403:0.0,2562645525:0.0,2570907991:0.0,2570975279:0.0,2582291671:0.0,2641299371:0.0):0.00317)1.000:0.00141)0.000:0.00055)0.000:0.00055,((2566641589:0.0,2574821874:0.0):0.00055,2566571144:0.00910)0.828:0.00453)0.817:0.00454,((2538382187:0.0,2539629049:0.0,2563731472:0.0,2567653475:0.0,2567827566:0.0):0.00054,(2552607884:0.0,2624047166:0.0):0.00454)0.788:0.00449)0.000:0.00055)0.281:0.00055,2567824924:0.00906)0.000:0.00055,(646298383:0.00450,(2536332107:0.00451,2533172237:0.00453)0.000:0.00054)0.960:0.01356)0.000:0.00055)0.000:0.00055,(2567563154:0.00055,2567604842:0.00445)0.958:0.01368)0.893:0.00414,2539647368:0.00053)0.489:0.02463,((2546622092:0.01264,(2552770336:0.00949,2566669029:0.00055)0.795:0.00571)0.772:0.00959,((2533901719:0.00464,2566686648:0.00902)0.972:0.03970,2638552880:0.04777)0.916:0.02585)0.965:0.05123)0.747:0.02541)0.948:0.05097,(2558217152:0.06405,((2566523641:0.0,2573377173:0.0):0.00425,2566529272:0.00055)0.458:0.02891)0.841:0.04872)0.447:0.08508)1.000:0.81541,(((2567640551:0.00886,((2533795599:0.0,2567767913:0.0,2567892958:0.0,2573820500:0.0):0.00055,(2552692599:0.00445,(2567557074:0.0,2568249451:0.0,645635085:0.0,646310082:0.0):0.00443)0.000:0.00055)0.055:0.00055)0.760:0.02281,(((2547359769:0.02310,((2546612258:0.0,2566724922:0.0):0.03826,((2546628022:0.0,2566757920:0.0,2566765600:0.0):0.02250,((2539654647:0.0,2566531684:0.0,2628388650:0.0):0.00054,2566536281:0.00435)0.945:0.02046)0.769:0.00461)0.861:0.01105)0.934:0.02425,((2547718299:0.00055,2558096328:0.00437)0.910:0.01928,((2556970145:0.03397,(((2536353996:0.0,2566557813:0.0,2566690789:0.0):0.00437,646306600:0.01337)0.763:0.00645,((2641387549:0.00441,(2533039246:0.00055,2552865013:0.01329)0.000:0.00054)0.000:0.00055,2566676179:0.00440)0.878:0.01225)0.817:0.00830)0.460:0.01016,(2566614729:0.03664,(((2537771057:0.0,2552727289:0.0):0.00054,646300194:0.00440)0.973:0.02807,2566682003:0.02664)0.805:0.00892)0.792:0.00777)0.742:0.00501)0.948:0.02646)0.966:0.02781,((((((2546623275:0.00900,(2638552781:0.02642,((2533182548:0.0,2567383399:0.0,2567742706:0.0,2567778015:0.0):0.00055,(2548232882:0.0,2566603728:0.0):0.00440)0.903:0.00055)0.295:0.00446)0.763:0.00427,(2533900722:0.00055,2566688876:0.00883)0.799:0.00444)0.885:0.00883,2537764002:0.00054)0.808:0.00438,((2552767938:0.0,2566668514:0.0):0.00884,2566704927:0.03592)0.759:0.00442)0.793:0.00443,((2536339137:0.0,2536347796:0.0,2566541323:0.0,646304203:0.0):0.01344,2566671532:0.01810)0.751:0.00421)0.701:0.00457,((((2530883210:0.0,2533159097:0.0,2583373465:0.0):0.00423,((2567515938:0.00055,(2563272605:0.0,2567498752:0.0):0.00441)0.856:0.00442,(((2535451655:0.0,2535700202:0.0,2572686247:0.0):0.00444,(((((2539633837:0.0,2552567630:0.0):0.00440,(2567564950:0.0,2567605904:0.0):0.00443)0.000:0.00055,2567846680:0.00445)0.000:0.00055,(2511818846:0.0,2519516453:0.0,2520808065:0.0,2530848541:0.0,2530852509:0.0,2530856310:0.0,2530860286:0.0,2530864113:0.0,2530865997:0.0,2530871816:0.0,2530875320:0.0,2530878690:0.0,2531503001:0.0,2531507350:0.0,2531514371:0.0,2531517572:0.0,2533156287:0.0,2533165000:0.0,2533179362:0.0,2533186619:0.0,2533191687:0.0,2533597554:0.0,2534267382:0.0,2534276602:0.0,2534279325:0.0,2534440877:0.0,2535921596:0.0,2535924564:0.0,2535927629:0.0,2535931483:0.0,2535934695:0.0,2535940586:0.0,2536330513:0.0,2536915578:0.0,2536922077:0.0,2537774981:0.0,2538382422:0.0,2538384123:0.0,2538390520:0.0,2538396136:0.0,2538409105:0.0,2538413733:0.0,2538416195:0.0,2538637367:0.0,2538996050:0.0,2539628543:0.0,2539634929:0.0,2539640077:0.0,2539643047:0.0,2539648937:0.0,2539651056:0.0,2539663078:0.0,2547191714:0.0,2548156423:0.0,2548163831:0.0,2548165084:0.0,2548209209:0.0,2549721804:0.0,2549725475:0.0,2549729872:0.0,2549733537:0.0,2551802290:0.0,2552028031:0.0,2552433420:0.0,2552441195:0.0,2552471974:0.0,2552476248:0.0,2552482901:0.0,2552496908:0.0,2552505678:0.0,2552510820:0.0,2552515102:0.0,2552521380:0.0,2552530502:0.0,2552534676:0.0,2552573042:0.0,2552585052:0.0,2552590764:0.0,2552609430:0.0,2552612291:0.0,2552619457:0.0,2552627027:0.0,2552634891:0.0,2552651684:0.0,2553793528:0.0,2554454988:0.0,2554459834:0.0,2554462988:0.0,2554467118:0.0,2554474269:0.0,2554481472:0.0,2554486282:0.0,2554494560:0.0,2554495466:0.0,2554500891:0.0,2554505547:0.0,2554507890:0.0,2554516965:0.0,2554531084:0.0,2554539006:0.0,2554540744:0.0,2554553561:0.0,2554554652:0.0,2554561390:0.0,2554569177:0.0,2554582449:0.0,2554586927:0.0,2554588263:0.0,2554592960:0.0,2554619514:0.0,2554632000:0.0,2554649485:0.0,2555425783:0.0,2555687805:0.0,2555695620:0.0,2558503539:0.0,2562302139:0.0,2562645784:0.0,2563285933:0.0,2563731760:0.0,2566135118:0.0,2566518016:0.0,2566710752:0.0,2567386579:0.0,2567389415:0.0,2567393342:0.0,2567399659:0.0,2567402472:0.0,2567408631:0.0,2567412560:0.0,2567418032:0.0,2567422884:0.0,2567427569:0.0,2567429153:0.0,2567436028:0.0,2567440178:0.0,2567442090:0.0,2567447671:0.0,2567450140:0.0,2567452893:0.0,2567459874:0.0,2567463749:0.0,2567466427:0.0,2567471643:0.0,2567474374:0.0,2567482539:0.0,2567487688:0.0,2567492138:0.0,2567495613:0.0,2567503619:0.0,2567506154:0.0,2567512866:0.0,2567523679:0.0,2567527322:0.0,2567530855:0.0,2567537127:0.0,2567544227:0.0,2567547870:0.0,2567553111:0.0,2567569866:0.0,2567571794:0.0,2567577569:0.0,2567579720:0.0,2567588186:0.0,2567593291:0.0,2567595743:0.0,2567609503:0.0,2567611907:0.0,2567619751:0.0,2567625652:0.0,2567628365:0.0,2567632673:0.0,2567650831:0.0,2567657625:0.0,2567662026:0.0,2567664899:0.0,2567671033:0.0,2567674272:0.0,2567676413:0.0,2567691284:0.0,2567694722:0.0,2567697858:0.0,2567701818:0.0,2567705599:0.0,2567709375:0.0,2567713952:0.0,2567717277:0.0,2567722387:0.0,2567725647:0.0,2567729842:0.0,2567733033:0.0,2567739377:0.0,2567754417:0.0,2567758409:0.0,2567763357:0.0,2567768742:0.0,2567774794:0.0,2567781285:0.0,2567785728:0.0,2567794285:0.0,2567798186:0.0,2567804398:0.0,2567807917:0.0,2567817058:0.0,2567818372:0.0,2567827248:0.0,2567831499:0.0,2567839317:0.0,2567851127:0.0,2567869691:0.0,2567871771:0.0,2567876094:0.0,2567879925:0.0,2567886815:0.0,2567895940:0.0,2567901089:0.0,2568169832:0.0,2568243691:0.0,2568253895:0.0,2568258383:0.0,2568269480:0.0,2568272507:0.0,2568277210:0.0,2568282291:0.0,2568284964:0.0,2568293882:0.0,2568297282:0.0,2568305062:0.0,2568315653:0.0,2568317119:0.0,2568323426:0.0,2568325004:0.0,2568473067:0.0,2568477918:0.0,2568482580:0.0,2568487861:0.0,2568490250:0.0,2568711514:0.0,2568886402:0.0,2569022538:0.0,2569452074:0.0,2569462960:0.0,2569472082:0.0,2569487105:0.0,2569598309:0.0,2569626851:0.0,2569902745:0.0,2570011501:0.0,2570055817:0.0,2570061437:0.0,2570226538:0.0,2570513233:0.0,2570533219:0.0,2570566969:0.0,2570580603:0.0,2570589648:0.0,2570753528:0.0,2570907728:0.0,2570975011:0.0,2570979932:0.0,2571534702:0.0,2571546463:0.0,2572021854:0.0,2572852410:0.0,2572967562:0.0,2573066167:0.0,2573752399:0.0,2573798892:0.0,2573956952:0.0,2574838520:0.0,2575449610:0.0,2576653534:0.0,2576876985:0.0,2577182040:0.0,2579886181:0.0,2580056506:0.0,2580085184:0.0,2580139102:0.0,2580211364:0.0,2580360503:0.0,2580495566:0.0,2580515462:0.0,2580687412:0.0,2580792366:0.0,2580833837:0.0,2580839243:0.0,2580929630:0.0,2581149526:0.0,2581226578:0.0,2581344192:0.0,2581423842:0.0,2581616364:0.0,2581791537:0.0,2581858991:0.0,2582022110:0.0,2582288027:0.0,2582291410:0.0,2582298689:0.0,2582381951:0.0,2582435545:0.0,2582465882:0.0,2583221482:0.0,2583318029:0.0,2583355475:0.0,2583357744:0.0,2583364266:0.0,2583384032:0.0,2583398631:0.0,2583564209:0.0,2583581716:0.0,2583590739:0.0,2583595144:0.0,2583599755:0.0,2583607969:0.0,2583641327:0.0,2583753462:0.0,2583762689:0.0,2583783037:0.0,2583784513:0.0,2583819169:0.0,2583848911:0.0,2584167833:0.0,2598166594:0.0,2624047573:0.0,2641298999:0.0,642586407:0.0,643432303:0.0,643440611:0.0,645198395:0.0,647115712:0.0,650503161:0.0):0.00055)0.000:0.00055,(2579919918:0.01336,2567654872:0.00055)0.859:0.00443)0.000:0.00055)0.567:0.00055,((2574729363:0.00446,((2526381666:0.0,2533177301:0.0,2539496177:0.0,2547484347:0.0,2552639885:0.0,2552695669:0.0,2552783715:0.0,2553144620:0.0,2567560936:0.0,2567617953:0.0,2567638745:0.0,2567644177:0.0,2567842466:0.0,2567859083:0.0,2567889262:0.0,2570176063:0.0,2574823634:0.0,2577297746:0.0,2581114379:0.0,2581794038:0.0,2583326673:0.0,647977132:0.0,650422561:0.0):0.00055,2537769044:0.00443)0.000:0.00055)0.000:0.00055,((2566571390:0.0,2566641293:0.0):0.00055,(2536332373:0.0,646297493:0.0):0.00889)0.836:0.00442)0.849:0.00445)0.000:0.00054)1.000:0.00054)0.929:0.00430,(2567823467:0.00444,2568262608:0.00053)0.000:0.00055)0.872:0.01926,(2610407929:0.01805,(2558218423:0.03657,((2566524322:0.0,2573376634:0.0):0.00323,2566528562:0.00584)0.967:0.02255)0.879:0.00909)0.929:0.02155)0.996:0.05318)0.558:0.01786)0.842:0.03826)0.992:0.44289,(((2567555933:0.0,2567642060:0.0,2567766400:0.0,2567891026:0.0,2568249925:0.0,645635049:0.0):0.00055,646309690:0.00053)1.000:0.86435,(2566710254:0.00054,(2567719799:0.03528,((2567566104:0.0,2567603709:0.0):0.00055,2598164390:0.00973)0.765:0.00489)0.908:0.00946)0.997:0.66209)0.994:0.59948)0.297:0.11037)0.777:0.11927)0.511:0.09371,(2644421537:0.29161,(KAF2907239.1:0.0,KAB8117070.1:0.0,XP_015618949.1:0.0,EEE53008.1:0.0,BAF29500.1:0.0):0.64563)0.891:0.11560)0.982:0.17136)0.860:0.07568,((2595088525:0.55912,(2644512161:0.34202,(2645146867:0.14192,(2645408765:0.0,2645331996:0.0):0.16470)0.979:0.13536)0.968:0.18388)0.990:0.19224,((2644030955:0.84660,2643846883:0.68355)0.904:0.25533,((KAF8829028.1:0.50897,((BCS03507.1:0.0,BCS15133.1:0.0):0.21182,(XP_001556655.1:0.19586,(SMY20749.1:0.00053,(XP_003855828.1:0.00055,((SMQ47066.1:0.0,SMR45593.1:0.0):0.00055,SMR46867.1:0.00272)1.000:0.00148)0.997:0.00086)1.000:0.20853)0.851:0.06489)0.964:0.20865)1.000:0.76685,(((2644117792:0.0,2644100187:0.0):0.04319,(2643958545:0.08744,2644032303:0.05261)0.791:0.01737)0.999:0.25766,((2521771324:0.00790,2644631505:0.00471)1.000:0.31179,((2643540082:0.0,2595301899:0.0):0.22388,(2645354756:0.25625,((2642661065:0.00055,2643589926:0.00429)0.999:0.13091,((2579845700:0.03045,(2521707864:0.00055,2639091328:0.00425)0.892:0.02678)1.000:0.11355,(2639994948:0.01544,2644636055:0.05865)0.049:0.02937)0.923:0.05629)0.750:0.05607)0.864:0.07318)0.793:0.09303)0.310:0.09189)0.952:0.16260)0.940:0.15548)0.482:0.07654)0.841:0.09277)0.950:0.11354,((2558219606:0.88920,((XP_645899.1:1.05299,((NP_991219.2:0.25937,(NP_663570.2:0.09766,(NP_116172.2:0.00054,XP_006714454.1:0.08782)0.954:0.06578)0.994:0.23922)0.955:0.32849,NP_594074.1:1.48288)0.187:0.19792)0.175:0.06866,XP_003862090.1:1.24707)0.866:0.15277)0.506:0.12516,(2539657324:0.74618,(BCR98303.1:0.0,BCS10646.1:0.0):1.81904)0.866:0.27470)0.220:0.11465)0.664:0.06724,(((((2567637941:0.0,2568487007:0.0):0.05030,2610409426:0.01395)1.000:1.08891,(2643479283:0.31336,((2583371431:0.00530,(((2539495512:0.0,2567560289:0.0,2567844374:0.0):0.00401,2568260455:0.00055)0.965:0.01614,(2566640487:0.00399,2574730057:0.00805)0.787:0.00055)0.155:0.00683)0.891:0.07481,(2567716544:0.01400,2638551895:0.02308)0.982:0.14705)0.986:0.24975)0.964:0.25568)0.993:0.49748,((2644426391:0.31795,(2595320748:0.0,2639139062:0.0):0.22332)1.000:0.46443,(2644040002:0.61786,((2639079573:0.07586,(2645110606:0.13263,(2644060451:0.07822,((2644963120:0.05994,(2644981175:0.0,2644956889:0.0):0.03067)0.841:0.01392,(((2644294262:0.0,2643865865:0.0):0.01203,2643993156:0.03579)0.461:0.01681,2644647423:0.07455)0.885:0.02236)0.838:0.02102)0.946:0.05392)0.802:0.04736)1.000:0.32355,(2644250121:0.34512,2644131232:0.29236)0.957:0.11907)0.909:0.13139)0.973:0.23154)0.459:0.13836)0.206:0.05040,(((2644328232:0.03192,2644400090:0.01391)1.000:0.75754,((2521711941:0.01536,2520485564:0.00053)0.999:0.77548,(2567742823:1.03587,(2638552790:0.00064,((2566541316:0.0,646304196:0.0):0.01804,2566671527:0.16809)0.929:0.03643)1.000:1.57641)0.254:0.18874)0.926:0.21632)0.165:0.17937,(((2644228590:0.72776,(1016|1016.peg.5469:0.39900,((BCS01720.1:0.0,BCS13428.1:0.0):0.46804,(SMY24985.1:0.00054,(SMR53245.1:0.01490,(XP_003852416.1:0.00054,(SMR54912.1:0.00444,SMQ51335.1:0.01464)0.761:0.00317)0.933:0.01137)0.489:0.00344)0.994:0.46281)1.000:0.86414)0.972:0.39416)0.731:0.19055,2644044275:0.86790)0.856:0.10224,(((((KAF8830738.1:0.31243,((SMQ50118.1:0.0,SMR51096.1:0.0,SMR52035.1:0.0,SMY23790.1:0.0,XP_003853335.1:0.0):0.39058,((BCS04498.1:0.0,BCS16081.1:0.0):0.68613,(XP_003855351.1:0.00055,(SMQ48038.1:0.0,SMR46581.1:0.0,SMR47823.1:0.0,SMY21730.1:0.0):0.00054)0.999:0.30341)0.418:0.08877)0.929:0.10916)1.000:0.55729,(((((XP_003856700.1:0.01433,(SMQ46755.1:0.0,SMR43115.1:0.0,SMR45276.1:0.0,SMY20438.1:0.0):0.00054)1.000:0.80721,((BCR93062.1:0.00055,BCS05718.1:0.00055)0.999:0.66687,(XP_003848850.1:0.00747,(SMR59089.1:0.00584,SMY28298.1:0.00055)0.719:0.00489)1.000:0.94112)0.197:0.08180)0.897:0.15415,(((BCS05549.1:0.0,BCS17100.1:0.0):0.36039,(XP_003649494.1:0.20280,(((BCS04204.1:0.00055,BCS15798.1:0.00319)1.000:0.24783,((SMQ46900.1:0.0,SMR43263.1:0.0,XP_003856768.1:0.0):0.01089,SMY20583.1:0.00771)1.000:0.23659)0.366:0.05704,(BCR98424.1:0.00055,BCS10764.1:0.00055)1.000:0.21018)0.282:0.05136)0.977:0.19749)1.000:0.73469,((((AUB25064.1:0.0,XP_012050230.1:0.0):0.04201,(XP_024512942.1:0.00322,XP_775584.1:0.00055)0.000:0.00985)1.000:0.39023,(((BCS01083.1:0.0,BCS12836.1:0.0):0.45725,(SMR46862.1:0.02201,((SMQ47059.1:0.0,SMR45586.1:0.0,SMY20743.1:0.0):0.00054,XP_003855829.1:0.00340)0.000:0.00271)1.000:0.42216)0.998:0.33634,((SMQ51214.1:0.0,SMR53117.1:0.0,SMR54754.1:0.0,SMY24860.1:0.0,XP_003852468.1:0.0):0.24632,((BCR96931.1:0.0,BCS09414.1:0.0):0.38854,XP_001560558.1:0.23616)0.449:0.08491)0.975:0.16657)0.753:0.14487)0.978:0.21423,((XP_003656521.1:0.25244,((BCS01031.1:0.0,BCS12786.1:0.0):0.19255,XP_001561213.1:0.16212)0.969:0.13401)0.993:0.22164,((XP_003853958.1:0.03977,(SMQ49083.1:0.00055,(SMR50085.1:0.00300,SMY22785.1:0.00054)0.905:0.01187)0.977:0.10644)1.000:0.54732,((BCS01624.1:0.00053,BCS13340.1:0.00055)1.000:0.48245,(BCS01908.1:0.00054,BCS13606.1:0.00055)0.997:0.36849)0.982:0.18484)0.989:0.21207)0.931:0.12670)0.994:0.25637)0.689:0.09934)0.911:0.11956,(XP_024549342.1:0.72829,KAF8830998.1:0.60283)0.967:0.29273)0.844:0.07971,((((AUB29319.1:0.0,XP_012053913.1:0.0):0.00055,(XP_024513388.1:0.0,XP_772436.1:0.0):0.02905)1.000:0.56449,((AUB28246.1:0.0,XP_012052509.1:0.0):0.02067,(XP_024513787.1:0.00055,XP_772691.1:0.00382)0.827:0.01817)0.999:0.62715)1.000:0.61743,((NP_594161.1:0.68046,((((BCS04499.1:0.0,BCS16082.1:0.0):0.21015,(SMQ48041.1:0.00326,((SMR47826.1:0.0,SMY21733.1:0.0,XP_003855350.1:0.0):0.00055,SMR46584.1:0.00353)0.942:0.00054)0.984:0.13908)1.000:0.52640,(XP_001547029.1:0.49762,((SMY26869.1:0.00053,((SMQ53239.1:0.0,SMR59679.1:0.0,XP_003849978.1:0.0):0.00055,SMR56820.1:0.00288)0.465:0.00550)1.000:0.47053,((BCR94780.1:0.0,BCS07362.1:0.0):0.32205,(XP_003649641.1:0.25699,XP_001555870.1:0.20969)0.678:0.06163)0.915:0.08518)0.647:0.12197)0.809:0.15285)0.394:0.06513,(((BCS01953.1:0.00382,BCS13645.1:0.00055)0.978:0.10117,(XP_024553900.1:0.05571,(SMQ44939.1:0.0,SMR41298.1:0.0,SMR43500.1:0.0,SMY18645.1:0.0,XP_003857773.1:0.0):0.15081)0.536:0.07173)1.000:0.46178,((AUB23924.1:0.0,XP_012048467.1:0.0):0.02197,(XP_024513878.1:0.0,XP_773476.1:0.0):0.00414)1.000:0.61466)0.879:0.16434)0.300:0.08413)0.756:0.03671,((NP_593247.1:0.64508,NP_588416.1:0.52149)0.990:0.33519,((BCS01337.1:0.0,BCS13081.1:0.0):0.34046,(XP_003856764.1:0.06043,((SMQ46896.1:0.0,SMR43259.1:0.0,SMY20579.1:0.0):0.01484,SMR45420.1:0.00053)0.716:0.00297)0.989:0.17833)1.000:0.31606)0.331:0.05994)0.981:0.16914)0.224:0.02942)0.701:0.07149)0.967:0.17205,((((SMQ54391.1:0.0,XP_003849557.1:0.0):0.00347,(SMR58817.1:0.00387,(SMR61814.1:0.0,SMY28036.1:0.0):0.00055)1.000:0.00054)1.000:0.59476,((SMQ46123.1:0.0,SMR44646.1:0.0):0.00336,(SMR42468.1:0.0,SMY19809.1:0.0,XP_003856403.1:0.0):0.00054)0.999:0.59596)0.999:0.51767,(2644136028:0.56923,(2566535519:0.14411,(2566759645:0.01349,(2546626960:0.0,2566764183:0.0):0.00669)0.944:0.10989)1.000:0.70342)0.780:0.08537)0.904:0.12704)0.871:0.06571,((2644008065:0.0,2079|2079.peg.5750:0.0):0.74032,(BCS04278.1:0.0,BCS15867.1:0.0):1.32105)0.744:0.21617)0.297:0.06207,2645615669:0.83764)0.737:0.04772)0.703:0.04210)0.924:0.12138)0.682:0.03398)0.864:0.06310)0.848:0.05440,((((2643518801:0.00054,(2645448073:0.00054,2517834474:0.00379)0.817:0.00746)0.966:0.14102,(((((2645460171:0.00054,2644791975:0.00362)0.863:0.02431,(2644951876:0.00398,2645326542:0.00706)0.866:0.02930)1.000:0.20330,((2645379041:0.00319,2645389276:0.00441)0.980:0.16787,2645463244:0.46159)0.447:0.09427)0.926:0.06499,(2645423792:0.00342,2645494633:0.00055)1.000:0.20692)0.000:0.05325,2643752232:0.31716)0.213:0.07169)1.000:0.95116,(((2644498268:0.0,2071|2071.peg.1614:0.0):0.32422,((((2644903471:0.10281,((2645418452:0.05513,(2645629766:0.02307,(2643953563:0.01348,(2556981925:0.00055,(2520478285:0.01743,(2643486309:0.01314,2521811979:0.00432)0.000:0.00054)0.490:0.00858)0.804:0.00836)0.941:0.03119)0.852:0.02754)0.762:0.02151,((2639086382:0.01657,2510288190:0.03407)0.979:0.04939,(2610410622:0.01536,((2539656152:0.0,2566531553:0.0):0.03322,((2535940414:0.0,2563731910:0.0):0.00053,((2645429736:0.01261,(2566571556:0.01322,2566641140:0.00901)0.496:0.00873)0.475:0.00064,((((2574729522:0.00893,(2530860130:0.0,2570564611:0.0):0.00055)0.574:0.00055,(((2536921892:0.0,2538993709:0.0):0.00887,2583373292:0.00055)0.915:0.00886,((2511819104:0.0,2519516703:0.0,2520808925:0.0,2530866147:0.0,2531514224:0.0,2531517312:0.0,2533155792:0.0,2533191537:0.0,2534274356:0.0,2534442649:0.0,2535924405:0.0,2535934951:0.0,2538386608:0.0,2547191197:0.0,2548156627:0.0,2548210318:0.0,2549733311:0.0,2551802453:0.0,2552469442:0.0,2552483053:0.0,2552513256:0.0,2552519162:0.0,2552530314:0.0,2552533887:0.0,2552585605:0.0,2552591487:0.0,2552610882:0.0,2552627981:0.0,2552633215:0.0,2553791445:0.0,2554466049:0.0,2554474443:0.0,2554482927:0.0,2554483699:0.0,2554492742:0.0,2554495575:0.0,2554501122:0.0,2554515153:0.0,2554561457:0.0,2554580211:0.0,2554585178:0.0,2554591688:0.0,2554621193:0.0,2554650110:0.0,2555425020:0.0,2555688048:0.0,2555695869:0.0,2562645935:0.0,2563286153:0.0,2566134968:0.0,2567389204:0.0,2567393186:0.0,2567417388:0.0,2567425266:0.0,2567429897:0.0,2567432761:0.0,2567442719:0.0,2567450266:0.0,2567469683:0.0,2567486206:0.0,2567490526:0.0,2567502077:0.0,2567511357:0.0,2567535934:0.0,2567544071:0.0,2567548447:0.0,2567568982:0.0,2567571639:0.0,2567575912:0.0,2567580231:0.0,2567591945:0.0,2567607494:0.0,2567612715:0.0,2567620123:0.0,2567628440:0.0,2567633100:0.0,2567656804:0.0,2567667535:0.0,2567676259:0.0,2567689418:0.0,2567693262:0.0,2567700986:0.0,2567729194:0.0,2567733182:0.0,2567757848:0.0,2567763120:0.0,2567772902:0.0,2567782268:0.0,2567785928:0.0,2567795687:0.0,2567799696:0.0,2567803090:0.0,2567807251:0.0,2567815667:0.0,2567831233:0.0,2567838806:0.0,2567852400:0.0,2567868259:0.0,2567872662:0.0,2567900137:0.0,2568254030:0.0,2568273007:0.0,2568277657:0.0,2568284814:0.0,2568293210:0.0,2568297938:0.0,2568313536:0.0,2568478959:0.0,2568482296:0.0,2568489994:0.0,2568709432:0.0,2568885260:0.0,2569022654:0.0,2569464079:0.0,2569473050:0.0,2569630130:0.0,2570010934:0.0,2570061587:0.0,2570225716:0.0,2570514779:0.0,2570589773:0.0,2570754358:0.0,2570907573:0.0,2570974860:0.0,2571535573:0.0,2571545660:0.0,2572022288:0.0,2572851000:0.0,2572969188:0.0,2573064632:0.0,2573799094:0.0,2573956223:0.0,2574822903:0.0,2575451008:0.0,2576877844:0.0,2577181908:0.0,2580057014:0.0,2580085943:0.0,2580139271:0.0,2580359899:0.0,2580496130:0.0,2580512495:0.0,2580688005:0.0,2580835216:0.0,2580927839:0.0,2581094311:0.0,2581227606:0.0,2581421121:0.0,2581790281:0.0,2581858674:0.0,2582287024:0.0,2582291255:0.0,2582382417:0.0,2582462858:0.0,2583222224:0.0,2583359567:0.0,2583363112:0.0,2583384602:0.0,2583591387:0.0,2583594993:0.0,2583598497:0.0,2583639794:0.0,2583751587:0.0,2583781329:0.0,2583819813:0.0,2583848660:0.0,2641299657:0.0,642586563:0.0,650503414:0.0):0.00055,2567826603:0.00445)1.000:0.00085)0.983:0.00366)0.000:0.00055,(2539496016:0.00445,2554568814:0.00443)0.000:0.00055)0.000:0.00054,((2558503387:0.0,2567706144:0.0,2568263279:0.0):0.00438,((2530883016:0.0,2533158016:0.0):0.00055,(((2535921444:0.0,2538398907:0.0,2539636497:0.0,2549721644:0.0,2567494432:0.0,2567523228:0.0,2567552372:0.0,2567587243:0.0,2567594946:0.0,2570979805:0.0,2582022251:0.0):0.00055,2567697705:0.00883)0.879:0.00884,((2567482379:0.0,2567508659:0.0,2567527482:0.0,2567709211:0.0,2567722807:0.0,2567818535:0.0,2567876256:0.0,2568305224:0.0,2568476918:0.0,2569904454:0.0,2574838682:0.0,2583317738:0.0,2583353718:0.0,2583565312:0.0):0.00432,((2530878531:0.00442,(2538380400:0.0,2539628307:0.0):0.00055)1.000:0.00055,(((((2567458237:0.00053,((2554532136:0.0,2567473826:0.0,2581613845:0.0,2583608312:0.0):0.00441,((2548160545:0.0,2567422346:0.0,2567461404:0.0,2567894831:0.0,2568241916:0.0,2570055665:0.0,2582436522:0.0):0.00442,2569597376:0.00055)0.793:0.00440)0.793:0.00442)0.853:0.00440,(2552433117:0.00407,2583397889:0.00432)1.000:0.00053)0.642:0.00055,(2526379708:0.0,2533163368:0.0,2538414426:0.0,2552606716:0.0,2552639699:0.0,2552786079:0.0,2567401283:0.0,2567645383:0.0,2567672174:0.0,2567823308:0.0):0.00055)0.000:0.00050,((2534269231:0.00438,2552572222:0.00054)0.121:0.00441,(2567716938:0.00441,(((((((2533186853:0.0,2534278500:0.0,2538416876:0.0):0.00444,(2530871656:0.0,2539664191:0.0,2554461899:0.0,2567648432:0.0,2568259080:0.0,2568321215:0.0):0.00055)0.928:0.00886,2554452580:0.00054)0.447:0.00441,((2530863964:0.0,2624047735:0.0):0.00398,((2539642809:0.00443,((2531507207:0.0,2552568121:0.0,2566517858:0.0):0.00055,2539633758:0.00441)0.787:0.00440)0.785:0.00445,2580791679:0.00444)0.914:0.00406)1.000:0.00081)0.000:0.00055,(((2567664986:0.00437,(2583761575:0.00055,2567660973:0.00437)0.806:0.00441)0.738:0.00055,(2567754009:0.0,2568270578:0.0):0.00055)0.000:0.00054,(((2533176132:0.0,2552025728:0.0,2567560828:0.0,2567842628:0.0,2570175982:0.0,2577297648:0.0):0.00055,(2581114601:0.00888,((2567625473:0.0,645200203:0.0):0.00055,2567770105:0.00441)0.902:0.00444)0.000:0.00055)0.000:0.00054,((2552694393:0.00055,((2535927793:0.0,2535931646:0.0,2548164759:0.0,2549730042:0.0,2570533380:0.0,2573752556:0.0):0.00055,2567737750:0.00438)0.973:0.01768)0.000:0.00054,650422726:0.00441)0.439:0.00443)0.982:0.01778)0.846:0.00441)0.000:0.00055,(2530856158:0.0,2530875167:0.0,2531502748:0.0,2533597726:0.0,2535451995:0.0,2535701763:0.0,2536915751:0.0,2538387863:0.0,2538408698:0.0,2538640119:0.0,2539639323:0.0,2549725660:0.0,2552497072:0.0,2552504870:0.0,2552620482:0.0,2554504216:0.0,2554510156:0.0,2554539969:0.0,2554551838:0.0,2554590758:0.0,2567397356:0.0,2567408473:0.0,2567412403:0.0,2567453318:0.0,2567465715:0.0,2567531167:0.0,2567713726:0.0,2568317855:0.0,2568324475:0.0,2572686863:0.0,2579885212:0.0,2581149686:0.0,643432479:0.0,643440460:0.0,647116574:0.0):0.00055)0.000:0.00054,(2530848390:0.0,2539646965:0.0):0.00441)0.000:0.00055)0.859:0.00438)0.692:0.00054)0.000:0.00055,(2552652321:0.0,2554456955:0.0,2569488309:0.0,2570580762:0.0,2576652018:0.0,2580838178:0.0,2583785517:0.0):0.00438)0.898:0.00432)0.169:0.00443)0.969:0.00055)0.734:0.00054)0.000:0.00055)0.848:0.00443)0.905:0.00438)0.898:0.00054)0.902:0.01730)0.859:0.03990)1.000:0.20883)0.598:0.01354)0.919:0.05344)0.999:0.13004,(2643994417:0.23169,((((2643490888:0.00055,(2643527668:0.00055,2643574099:0.00878)0.829:0.00438)0.897:0.00395,2643553710:0.00055)0.998:0.11310,(2643978367:0.02020,2643862947:0.02452)0.966:0.06080)0.436:0.04565,(2645006257:0.17670,((2643538489:0.0,2643551401:0.0):0.00055,2518271143:0.00875)0.979:0.06874)0.970:0.08009)0.242:0.04324)0.999:0.19040)0.927:0.05156,((2645047596:0.12314,(1024|1024.peg.5709:0.14852,2645644769:0.07794)0.545:0.04283)0.991:0.10585,((2644742763:0.0,2003|2003.peg.863:0.0):0.15503,((2645706931:0.0,2000|2000.peg.2528:0.0):0.22604,2644976142:0.21205)0.781:0.04103)0.744:0.07738)0.992:0.09027)0.845:0.05364,((2645514960:0.06708,(2521675360:0.05749,2640392366:0.12445)0.900:0.06971)0.999:0.14786,(((2645280467:0.0,2645293123:0.0,2645376729:0.0,2645370315:0.0,2023|2023.peg.3433:0.0,2022|2022.peg.4254:0.0,2041|2041.peg.3171:0.0,2035|2035.peg.4365:0.0):0.00519,2033|2033.peg.2352:0.00778)0.998:0.12308,((2593314837:0.00055,(2593326789:0.00887,((2639069748:0.0,2645563976:0.0,2043|2043.peg.524:0.0):0.00055,((2608535499:0.0,2593299497:0.0):0.00442,2521714357:0.00445)0.765:0.00055)0.000:0.00055)0.838:0.00441)0.990:0.06971,(2593306595:0.12189,((2608531431:0.0,2593338078:0.0):0.03414,((2608526830:0.0,2576800831:0.0,2643610456:0.0):0.01769,2593304019:0.04983)0.793:0.02253)0.985:0.06409)0.648:0.03152)0.912:0.03553)0.980:0.08834)0.805:0.03651)0.213:0.07201)1.000:0.49645,((1012|1012.peg.5340:0.00352,((2645601396:0.0,2061|2061.peg.2121:0.0):0.00054,1024|1024.peg.12:0.01595)0.204:0.00054)1.000:0.86813,(((AUB23156.1:0.0,XP_012047678.1:0.0):0.02513,(XP_024512315.1:0.0,XP_777429.1:0.0):0.01171)1.000:0.45999,((((2597236440:0.0,2643597561:0.0):0.14403,((2644919695:0.15707,((2645153617:0.07131,(2644795431:0.02745,(2644988366:0.00760,2644841221:0.01427)0.881:0.02546)1.000:0.14449)0.810:0.04077,(2643691204:0.09075,((2644858739:0.14507,(2644128235:0.02036,2565999510:0.02254)0.809:0.02994)0.992:0.06397,((2644910665:0.00055,2644922102:0.00416)0.541:0.00054,((2644830424:0.00055,2645119949:0.00838)0.965:0.01684,(2644824846:0.01671,2644775118:0.01693)0.000:0.00054)0.856:0.00411)1.000:0.10410)0.884:0.03467)0.975:0.05999)0.421:0.03097)0.860:0.04697,(2565986493:0.04511,2593322578:0.02298)0.993:0.12114)0.914:0.07604)0.982:0.09663,((2521670218:0.09378,2645517994:0.09441)0.999:0.13361,((2644350908:0.0,2007|2007.peg.5269:0.0):0.20461,((2644348316:0.0,2007|2007.peg.2702:0.0):0.00055,(2644165324:0.0,2006|2006.peg.1191:0.0):0.00399)1.000:0.27896)0.156:0.04644)0.977:0.08445)0.678:0.05306,(2566537776:0.28235,((((XP_024553042.1:0.12977,(BCS05548.1:0.0,BCS17099.1:0.0):0.56914)0.703:0.06127,XP_003651042.1:0.30352)0.969:0.11454,(BCR95177.1:0.10880,BCS07742.1:0.00053)1.000:0.24372)0.870:0.09835,(SMQ45442.1:0.0,SMR41803.1:0.0,SMR43993.1:0.0,SMY19150.1:0.0,XP_003856087.1:0.0):0.20594)1.000:0.43465)0.858:0.08211)0.914:0.09433)0.991:0.31374)0.895:0.15802)0.532:0.07500)0.668:0.10077,(((((SMR49035.1:0.00415,SMR50212.1:0.00055)0.960:0.00055,((SMY22910.1:0.00055,XP_003854263.1:0.00838)0.970:0.02095,SMQ49211.1:0.01644)0.785:0.01686)1.000:0.95951,(SMQ48489.1:0.38578,(((BCR98561.1:0.0,BCS10895.1:0.0):0.14932,(BCS02641.1:0.0,BCS14308.1:0.0):0.22804)0.364:0.06625,(XP_001550385.1:0.20874,(SMQ48836.1:0.0,SMR48654.1:0.0,SMR49838.1:0.0,SMY22535.1:0.0,XP_003854420.1:0.0):0.33779)0.991:0.15711)0.954:0.26933)0.997:0.62321)0.992:0.51933,((2644185108:0.18200,((2643485070:0.00764,2556981301:0.00054)0.985:0.07277,(2521871377:0.03702,(2644622406:0.06738,2643871460:0.03986)1.000:0.21157)0.882:0.05319)0.878:0.09544)1.000:0.63512,(2645615355:0.69947,((2644657821:0.0,2078|2078.peg.3013:0.0,2065|2065.peg.3039:0.0):0.08905,((2643989662:0.0,2644157715:0.0,2017|2017.peg.6119:0.0,2012|2012.peg.5604:0.0):0.11947,2018|2018.peg.132:0.03690)0.954:0.12440)1.000:0.46874)0.244:0.09549)0.340:0.14404)0.780:0.20894,(((2593307497:0.75405,((2645335343:0.0,2034|2034.peg.934:0.0):0.00368,(2645035127:0.0,2040|2040.peg.2432:0.0):0.00054)1.000:0.63104)0.320:0.15445,(2521620553:0.55943,2643754575:0.58134)0.999:0.47524)0.895:0.19815,((2531504530:0.21341,(2539656132:0.14136,(2566534789:0.00395,(2628391129:0.00055,2566531533:0.00396)0.440:0.00051)0.967:0.07105)0.937:0.13397)1.000:0.50877,((2645356276:0.00053,2645018138:0.01205)1.000:0.41224,(2645159613:0.00054,2645355438:0.00055)0.999:0.28759)0.999:0.42696)0.954:0.27505)0.918:0.14267)0.289:0.05330)0.320:0.07887)0.221:0.02047,(((((2566681153:1.23149,(((2566572613:0.01555,((2535929099:0.0,2548165454:0.0,2549731436:0.0,2567719835:0.0,2567737447:0.0,2570535215:0.0,2573753944:0.0):0.00055,2583399754:0.00400)0.823:0.00861)0.890:0.05661,((2546612510:0.0,2566725113:0.0):0.04726,((2566617364:0.01477,((2566673790:0.00055,((2533038590:0.0,2641390117:0.0):0.01201,(2556967332:0.03300,((2536352195:0.0,2566558118:0.0,2566692206:0.0,646305966:0.0):0.01987,2566679886:0.00054)0.966:0.02466)0.928:0.01572)0.000:0.00054)0.909:0.00857,2552864804:0.00343)0.984:0.03125)0.958:0.02610,(2558096938:0.02671,((2567556902:0.0,2567640194:0.0,2568249044:0.0,2573820082:0.0,645637703:0.0,646311010:0.0):0.00055,(2533793756:0.00400,(2552690876:0.0,2567765916:0.0,2567891979:0.0):0.00055)0.726:0.00396)0.961:0.02225)0.792:0.01088)0.914:0.02531)0.920:0.07805)1.000:0.62811,(2595091963:0.00118,(2563427545:0.01893,2529262865:0.14153)0.956:0.08467)1.000:0.49828)0.512:0.21517)0.993:0.50079,((2645516056:0.66847,(2644422092:0.33222,(2644325829:0.63791,(1020|1020.peg.1176:0.28401,(2645101329:0.00403,2004|2004.peg.6430:0.00055)1.000:0.29986)0.830:0.08548)0.856:0.07661)0.978:0.18116)0.874:0.11322,(((((2644240147:0.0,2068|2068.peg.2848:0.0):0.01077,1016|1016.peg.7047:0.00699)1.000:0.37230,(2521675490:0.02694,2645518671:0.03525)0.994:0.17656)0.955:0.14282,(((2645518559:0.29722,((2520561039:0.00824,2640048445:0.00055)0.997:0.25052,(2644037848:0.33983,2645416153:0.46748)0.978:0.19014)0.997:0.27571)0.319:0.10490,(((2644038279:0.34046,(2645086496:0.21311,(2510430921:0.03168,(1009|1009.peg.4446:0.01361,((2645598348:0.0,2645601117:0.0,2061|2061.peg.1845:0.0,2058|2058.peg.5411:0.0):0.00450,((2645148531:0.0,2067|2067.peg.1617:0.0):0.00055,(1005|1005.peg.5507:0.0,1004|1004.peg.5953:0.0):0.00449)0.000:0.00055)0.770:0.00476)0.991:0.06937)0.998:0.18534)1.000:0.24323)0.618:0.08159,((2574352653:0.0,2643499754:0.0):0.40602,((2644143620:0.0,2643968227:0.0):0.34531,(2558855739:0.31607,((2640392405:0.29979,((2644519905:0.0,2072|2072.peg.1542:0.0):0.01847,2521859680:0.00871)0.999:0.21897)0.896:0.06984,2565986607:0.30634)0.290:0.05538)0.953:0.12360)0.690:0.09023)0.650:0.07292)0.891:0.08239,((2645136684:0.60300,((2520560478:0.00159,2640047732:0.02947)0.998:0.21259,(2595446134:0.07752,2595452387:0.05827)0.970:0.12785)0.988:0.25011)0.982:0.20571,(1003|1003.peg.5729:0.0,1001|1001.peg.6005:0.0):0.34982)0.619:0.07201)0.267:0.08012)0.815:0.11021,((2645567403:0.0,2043|2043.peg.3910:0.0):0.13934,(2018|2018.peg.3183:0.01752,(((2645148530:0.0,2645598347:0.0,1005|1005.peg.5506:0.0,1004|1004.peg.5954:0.0,2058|2058.peg.5410:0.0,2067|2067.peg.1616:0.0):0.00055,(2645601116:0.0,2061|2061.peg.1844:0.0):0.00418)0.948:0.01700,((2644238415:0.0,2068|2068.peg.1138:0.0):0.00844,1009|1009.peg.4445:0.00843)0.871:0.00846)0.860:0.01790)0.998:0.13200)0.996:0.17644)0.900:0.13213)1.000:0.25427,(((2643967873:0.0,2644143227:0.0):0.15556,2558295890:0.11049)1.000:0.47694,(2563782192:0.54017,((((2546626661:0.0,2566762424:0.0):0.04337,2566758570:0.00054)0.854:0.05998,(((2539656813:0.0,2566534435:0.0,2566539162:0.0):0.00055,2628389275:0.00429)0.979:0.11172,(2546612403:0.0,2566722099:0.0):0.52216)0.965:0.15132)1.000:0.81815,((2562543658:0.08157,(2644654188:0.0,2064|2064.peg.4575:0.0,2076|2076.peg.4463:0.0):0.11370)0.899:0.08166,(((1011|1011.peg.750:0.0,1024|1024.peg.2761:0.0,1012|1012.peg.1772:0.0):0.16015,(2644250380:0.10196,(2643979994:0.04696,2640077943:0.04442)0.978:0.07655)0.907:0.07586)1.000:0.39214,((2644380176:0.0,2643805696:0.0,2644692977:0.0,2644450598:0.0,1023|1023.peg.2704:0.0,2089|2089.peg.6782:0.0,2085|2085.peg.2980:0.0,2084|2084.peg.3111:0.0,2083|2083.peg.5550:0.0,2087|2087.peg.2761:0.0,2090|2090.peg.2566:0.0,1022|1022.peg.3117:0.0):0.27819,((((2645151592:0.0,2645605053:0.0,2645593932:0.0,2058|2058.peg.1059:0.0,2067|2067.peg.4637:0.0,2061|2061.peg.5742:0.0):0.00434,(1005|1005.peg.3008:0.0,1004|1004.peg.682:0.0):0.00055)0.999:0.06973,(((1009|1009.peg.5331:0.01280,(2644499122:0.0,2071|2071.peg.2457:0.0):0.05975)0.848:0.01636,(1002|1002.peg.1323:0.00783,((1007|1007.peg.3359:0.0,1008|1008.peg.2250:0.0,1013|1013.peg.3332:0.0):0.01251,((1011|1011.peg.2134:0.0,1024|1024.peg.1873:0.0):0.00429,1012|1012.peg.3407:0.00425)0.739:0.00192)0.352:0.00661)0.914:0.01561)0.812:0.00851,((2644482621:0.0,2644204005:0.0,2077|2077.peg.3113:0.0,1014|1014.peg.4468:0.0,2070|2070.peg.3353:0.0,2063|2063.peg.4414:0.0):0.00397,1010|1010.peg.3798:0.02203)0.986:0.03832)0.888:0.02479)0.969:0.05585,(((2230699617:0.00436,(2517739916:0.00055,2510429709:0.00875)0.000:0.00055)0.989:0.05856,(2644004570:0.0,2079|2079.peg.2297:0.0):0.08160)0.753:0.02368,((((2644196918:0.0,2062|2062.peg.6478:0.0,1018|1018.peg.3442:0.0):0.01685,1017|1017.peg.54:0.01298)0.877:0.01729,(1016|1016.peg.3464:0.07241,1020|1020.peg.3311:0.11962)0.023:0.01104)0.761:0.01674,2518209386:0.06303)0.555:0.01620)0.998:0.10993)0.451:0.05456)0.932:0.08373)0.268:0.06858)0.918:0.26840)0.985:0.29837)0.820:0.08176)0.162:0.06674)0.930:0.09875)0.917:0.15379)0.918:0.16325,(((2645691419:0.96353,WP_011278925.1:0.98159)0.908:0.23702,(2643783408:0.92004,((KAF8824534.1:0.30544,((SMQ49546.1:0.0,SMR50537.1:0.0,SMY23237.1:0.0):0.00055,SMR51480.1:0.00744)1.000:0.45197)0.975:0.31094,((SMQ55765.1:0.08563,SMR64099.1:0.00053)1.000:0.57565,(SMR59954.1:0.00054,(SMY27139.1:0.03127,SMR57086.1:0.00055)0.798:0.00304)1.000:1.11136)0.798:0.20008)0.999:0.75025)0.574:0.16015)0.782:0.12359,(2644042802:0.83412,(2567828714:0.06018,(((2552474972:0.0,2552510915:0.0,2554632568:0.0):0.00654,((2530859174:0.0,2567715499:0.0):0.00055,((2567403965:0.00055,(2534267188:0.00652,(((((2539648670:0.00656,2570567043:0.00982)0.804:0.00317,((2567647818:0.0,2568260005:0.0,2568322602:0.0):0.00654,2567457701:0.00325)0.700:0.00054)0.164:0.00326,2539662514:0.00054)0.924:0.00317,2569598724:0.00055)0.000:0.00054,(((2538380496:0.0,2539629447:0.0):0.00055,(2548161041:0.0,2567420629:0.0,2567464152:0.0,2567894592:0.0,2568241485:0.0,2570057307:0.0,2582438538:0.0):0.00327)0.000:0.00054,(2539644412:0.00323,(2535939518:0.00657,2563732766:0.00654)0.890:0.00655)0.795:0.00327)0.828:0.00327)0.823:0.00325)0.000:0.00055)0.000:0.00054,((((((2624048702:0.00658,2583762119:0.00654)0.000:0.00055,(((2554531265:0.0,2567474581:0.0,2581616112:0.0,2583610026:0.0):0.00326,2567653184:0.00324)0.741:0.00055,(2568271304:0.00983,((2530882129:0.0,2533158753:0.0):0.00054,(2552585676:0.0,2552635104:0.0,2554479953:0.0,2554585312:0.0,2570225297:0.0):0.00055)0.879:0.00654)0.714:0.00055)0.000:0.00055)0.000:0.00055,2583372765:0.00055)0.571:0.00055,2558502459:0.02310)0.825:0.00327,(((2552026282:0.00962,2552574146:0.00353)0.224:0.00328,((((2567868612:0.00311,2580794740:0.00618)0.993:0.00053,(((2570906634:0.00055,(2567840633:0.0,2568275014:0.0):0.00327)0.000:0.00055,2567512594:0.00327)0.000:0.00055,(2511820050:0.0,2519517631:0.0,2520808836:0.0,2530867091:0.0,2531513356:0.0,2531516207:0.0,2533157252:0.0,2533191030:0.0,2534278192:0.0,2534443113:0.0,2535923517:0.0,2535935849:0.0,2538384825:0.0,2547189292:0.0,2548158729:0.0,2548211600:0.0,2549735870:0.0,2551803377:0.0,2552471588:0.0,2552483939:0.0,2552515352:0.0,2552519472:0.0,2552530334:0.0,2552535554:0.0,2552591618:0.0,2552611854:0.0,2552628763:0.0,2553791736:0.0,2554467668:0.0,2554474051:0.0,2554483917:0.0,2554493681:0.0,2554498765:0.0,2554500323:0.0,2554504421:0.0,2554517807:0.0,2554559632:0.0,2554582632:0.0,2554592281:0.0,2554620185:0.0,2554649738:0.0,2555688896:0.0,2555696766:0.0,2562647242:0.0,2563285962:0.0,2566134003:0.0,2567390103:0.0,2567395748:0.0,2567419535:0.0,2567426118:0.0,2567430646:0.0,2567435973:0.0,2567438582:0.0,2567443995:0.0,2567448111:0.0,2567451532:0.0,2567471664:0.0,2567488019:0.0,2567492215:0.0,2567504523:0.0,2567537336:0.0,2567546141:0.0,2567549078:0.0,2567569652:0.0,2567573741:0.0,2567578169:0.0,2567581610:0.0,2567593536:0.0,2567608621:0.0,2567613666:0.0,2567622278:0.0,2567630661:0.0,2567634506:0.0,2567658560:0.0,2567669521:0.0,2567677657:0.0,2567690753:0.0,2567694080:0.0,2567701855:0.0,2567730543:0.0,2567733942:0.0,2567759762:0.0,2567764266:0.0,2567775579:0.0,2567783889:0.0,2567788167:0.0,2567796230:0.0,2567801152:0.0,2567804810:0.0,2567809363:0.0,2567817890:0.0,2567832456:0.0,2567852854:0.0,2567872575:0.0,2567900787:0.0,2568253686:0.0,2568278237:0.0,2568286984:0.0,2568294852:0.0,2568300028:0.0,2568315280:0.0,2568479257:0.0,2568483344:0.0,2568491368:0.0,2568710698:0.0,2568886701:0.0,2569024796:0.0,2569474954:0.0,2569630543:0.0,2570010752:0.0,2570062450:0.0,2570512180:0.0,2570589182:0.0,2570753804:0.0,2570973866:0.0,2571536929:0.0,2571546632:0.0,2572023659:0.0,2572966803:0.0,2573065122:0.0,2573799578:0.0,2573957253:0.0,2575452360:0.0,2576878318:0.0,2577183460:0.0,2579919752:0.0,2580055505:0.0,2580086467:0.0,2580140279:0.0,2580362291:0.0,2580496994:0.0,2580513459:0.0,2580685584:0.0,2580835827:0.0,2580928779:0.0,2581227828:0.0,2581421933:0.0,2581791877:0.0,2581860608:0.0,2582286079:0.0,2582290342:0.0,2582383493:0.0,2582464572:0.0,2583222407:0.0,2583360912:0.0,2583364934:0.0,2583385677:0.0,2583592706:0.0,2583596836:0.0,2583601497:0.0,2583640297:0.0,2583751145:0.0,2583782039:0.0,2583816862:0.0,2583846864:0.0,2641300771:0.0,642587470:0.0,650504398:0.0):0.00055)0.000:0.00055)0.841:0.00327,2567666600:0.00055)0.330:0.00054,((2530874328:0.00330,(2567822637:0.01320,(650423697:0.00055,(2570177463:0.0,2577299331:0.0):0.00991)0.795:0.00332)0.785:0.00330)0.528:0.00055,((2567636088:0.0,2567861636:0.0,2583325548:0.0):0.02033,2553144315:0.00967)0.547:0.00652)0.888:0.00956)1.000:0.00055)0.928:0.00302,(2530855224:0.0,2531501968:0.0,2533598697:0.0,2535453495:0.0,2535702970:0.0,2536916775:0.0,2538389105:0.0,2538408882:0.0,2538639791:0.0,2539639961:0.0,2549728228:0.0,2552498168:0.0,2552619986:0.0,2554507005:0.0,2554542299:0.0,2554551191:0.0,2554587675:0.0,2572687817:0.0,643433495:0.0,643439518:0.0,647116095:0.0):0.00986)0.000:0.00054)0.000:0.00054,((2535928758:0.0,2548166824:0.0,2549730446:0.0,2567707799:0.0,2567737042:0.0,2570534374:0.0,2573753522:0.0):0.00055,(2530847466:0.01311,(2536920884:0.0,2538995108:0.0):0.00983)0.000:0.00054)0.843:0.00327)0.877:0.00325)0.860:0.00325)0.747:0.00326)0.227:0.00326,(2552505000:0.0,2567399331:0.0,2567411370:0.0,2567413464:0.0,2567455124:0.0,2567467197:0.0,2567533815:0.0,2568319229:0.0,2568326584:0.0,2579887469:0.0,2581150944:0.0):0.00054)0.899:0.08913)1.000:0.96606)0.958:0.31888)0.543:0.06032)0.875:0.07182,(((2546621708:0.91698,((XP_003860932.1:1.07927,WP_011277956.1:0.96303)0.991:0.47256,((BCS10171.1:0.34285,((SMQ55843.1:0.0,SMR61032.1:0.0,SMR64176.1:0.0,SMY29525.1:0.0,XP_003848104.1:0.0):0.35341,XP_024548158.1:0.44644)0.972:0.22558)0.978:0.30350,(XP_001554528.1:0.35037,(XP_003654238.1:0.85643,((SMQ52020.1:0.0,SMY25666.1:0.0):0.00054,(SMR56470.1:0.00055,(SMR54632.1:0.00378,XP_003851716.1:0.00055)0.834:0.00374)0.737:0.00379)0.997:0.61965)0.759:0.13262)0.983:0.29732)1.000:0.54539)0.093:0.04289)0.986:0.35117,(((2546628693:0.0,2566765114:0.0):1.14296,(((BCS01718.1:0.0,BCS13426.1:0.0):0.76673,(((2547360073:0.43754,((((2639087619:0.02970,(2510286080:0.01650,2644285074:0.00904)0.752:0.00927)0.787:0.05351,((((2556981806:0.0,2643486427:0.0):0.00053,((2520476371:0.0,2521868879:0.0):0.00421,2521812733:0.00422)0.788:0.00421)0.779:0.01029,(2645629255:0.06131,(2644787204:0.02665,(2644622170:0.02576,2643869450:0.02754)0.199:0.01819)0.986:0.05909)0.910:0.03228)0.114:0.01604,(2643846213:0.03095,2644188704:0.04740)0.804:0.01679)0.844:0.03004)0.986:0.10461,(2644900928:0.20167,(2644027506:0.23942,2595452199:0.33205)0.732:0.02365)0.642:0.03803)0.873:0.08123,((2643831430:0.40092,((2644430306:0.18244,(2563433271:0.17731,2644442766:0.07018)0.899:0.06058)1.000:0.27065,((2552770924:0.0,2566665168:0.0):0.13807,((2567382708:0.0,2567780230:0.0):0.01323,2567743170:0.01710)0.951:0.11453)1.000:0.40588)0.978:0.17474)0.157:0.04760,2644466461:0.36533)0.912:0.09993)0.887:0.08607)0.884:0.09581,(2537767957:0.14264,(((2533179747:0.0,2563274586:0.0,2567563400:0.0,2567603603:0.0,2581346235:0.0,2583582678:0.0):0.00055,(((2539649698:0.0,2567516383:0.0,2567880196:0.0,2580209907:0.0,2582300692:0.0):0.00055,2537772965:0.00408)0.000:0.00055,(2567724754:0.0,2567883728:0.0):0.00823)0.859:0.00409)0.000:0.00054,2536328390:0.00402)0.899:0.08415)1.000:0.53659)0.792:0.10383,(2566760237:0.10791,(((2526380239:0.0,2552638756:0.0,650423065:0.0):0.00427,2553145143:0.00055)0.731:0.00962,((2533178719:0.0,2536328819:0.0,2563274181:0.0,2568167172:0.0,2581346349:0.0,2583583793:0.0):0.00053,(2567564203:0.00427,(2567603192:0.0,2567724472:0.0,2567884084:0.0):0.00055)0.851:0.00426)0.990:0.06138)0.695:0.04636)1.000:0.49012)0.998:0.34257)0.878:0.10461,((((BCS03253.1:0.0,BCS14887.1:0.0):0.55623,(XP_001557527.1:0.93653,((BCR94925.1:0.0,BCS07499.1:0.0):0.55302,(SMQ56306.1:0.0,SMR62145.1:0.0,SMR64639.1:0.0,SMY29972.1:0.0,XP_003847699.1:0.0):0.46127)0.209:0.13909)0.174:0.08831)0.533:0.12552,(BCS00229.1:0.0,BCS12019.1:0.0):0.97511)0.922:0.15540,XP_024551710.1:1.03460)0.733:0.06978)0.834:0.07163)0.943:0.17551,((2645699274:0.21679,(2563393303:0.00322,2639094916:0.00054)0.951:0.18429)1.000:0.96883,(2644989642:0.87946,(2567639624:0.0,2574824128:0.0):1.17049)0.448:0.12043)0.334:0.08796)0.759:0.07822)0.664:0.06469,(((((((NP_502263.1:0.83499,(NP_503754.1:0.41720,((NP_497031.1:0.19978,((NP_507157.1:0.22817,(NP_001040762.2:0.01097,NP_001129811.1:0.25157)0.924:0.06516)0.996:0.13037,(NP_503753.1:0.10353,NP_503752.1:0.07873)0.960:0.06550)0.129:0.03510)0.996:0.17651,(NP_505755.1:0.26434,((((NP_503224.2:0.19283,NP_503222.1:0.13210)1.000:0.27368,(NP_505704.1:0.05281,NP_506820.1:0.06602)0.985:0.10416)0.990:0.10225,NP_503751.1:0.19419)0.757:0.05217,((NP_503143.1:0.26257,NP_501154.1:0.16650)0.990:0.13516,(NP_505742.1:0.22139,(NP_501156.1:0.11300,NP_510229.1:0.17739)1.000:0.26889)0.070:0.07589)0.997:0.18195)0.525:0.03729)0.841:0.04964)0.637:0.14165)0.980:0.29964)0.998:0.48850,(((AUB22695.1:0.0,XP_012047387.1:0.0):0.01202,(XP_569318.2:0.00054,XP_777160.1:0.00055)0.809:0.00399)1.000:1.65506,((NP_001005597.1:0.41313,(NP_730973.1:0.69166,(NP_730974.1:0.16789,((NP_001262292.1:0.0,NP_730972.2:0.0):0.11588,NP_649563.1:0.12329)1.000:0.17296)0.790:0.05533)0.927:0.09541)0.814:0.07200,((NP_001021764.1:0.15866,NP_001021765.1:0.07719)1.000:0.44034,NP_569875.2:0.51302)0.521:0.13794)0.936:0.22721)0.392:0.05295)0.955:0.17996,(((((SMR43874.1:0.00055,(SMQ45311.1:0.01441,SMR41684.1:0.00434)0.806:0.01291)0.998:0.51748,((SMR62150.1:0.00284,SMR64644.1:0.01960)0.802:0.01114,((SMQ56312.1:0.00556,XP_003847696.1:0.05645)0.275:0.00054,SMY29977.1:0.00273)0.741:0.00875)1.000:0.67812)0.998:0.49057,(((BCS04935.1:0.0,BCS16497.1:0.0):0.76375,(XP_001560683.1:0.55765,(XP_001559282.1:0.67564,XP_024546417.1:0.23187)0.994:0.46015)0.913:0.23958)0.973:0.30968,(KAF8824658.1:0.85349,(XP_001552810.1:0.63145,XP_003651061.1:0.58444)0.890:0.15572)0.872:0.15218)0.768:0.11584)0.920:0.15405,((BCR98535.1:0.09637,BCS10869.1:0.14224)1.000:0.63145,XP_024549604.1:1.24642)0.805:0.15458)0.451:0.09008,(((SMR43367.1:0.00055,XP_003856868.1:0.00543)1.000:0.69720,((((SMQ51402.1:0.00053,SMR55856.1:0.01187)0.869:0.00597,(SMR53439.1:0.00054,SMY25042.1:0.01189)0.756:0.00590)0.416:0.00298,XP_003851336.1:0.00295)1.000:0.41463,(XP_003655011.1:0.36067,XP_001557603.1:0.56411)0.988:0.23907)0.359:0.12976)0.924:0.19788,((KAF8832117.1:0.12710,(KAF8829338.1:0.11875,KAF8829346.1:0.29872)0.956:0.15127)1.000:0.54509,((SMQ47293.1:0.00054,((SMR45823.1:0.0,SMR47073.1:0.0):0.00054,SMY20975.1:0.01524)0.137:0.01190)0.996:0.29630,((SMQ51064.1:0.0,SMR52974.1:0.0,SMY24723.1:0.0,XP_003852526.1:0.0):0.00258,SMR54477.1:0.00055)1.000:0.41403)0.998:0.43856)0.968:0.28192)0.949:0.21127)0.999:0.61541)0.253:0.04028,(SMY27595.1:0.01571,((XP_003849347.1:0.00417,SMR61374.1:0.00055)0.327:0.00408,(SMR58393.1:0.00055,SMQ53958.1:0.00837)0.947:0.00055)0.833:0.00086)1.000:1.40534)0.749:0.09618,2566681520:1.08624)0.825:0.09080,(((((SMQ49041.1:0.0,SMR50041.1:0.0,SMY22741.1:0.0,XP_003853935.1:0.0):0.00055,SMR48858.1:0.00350)1.000:0.44900,(XP_003649571.1:0.24868,((XP_003855649.1:0.00793,(SMR47225.1:0.07996,(SMQ47440.1:0.0,SMR45972.1:0.0,SMY21122.1:0.0):0.01183)0.923:0.02215)1.000:0.27252,((BCR93315.1:0.0,BCS05961.1:0.0):0.25323,XP_001557478.1:0.24313)0.969:0.11255)0.724:0.10229)0.987:0.27108)0.999:0.40873,((KAF8825458.1:0.36685,((SMQ55874.1:0.0,SMR61056.1:0.0,XP_003847999.1:0.0):0.00053,(SMR64207.1:0.0,SMY29549.1:0.0):0.00293)1.000:0.55767)0.999:0.39324,(XP_640010.1:0.61343,(((AUB24772.1:0.0,XP_012049325.1:0.0):0.02493,(XP_024512679.1:0.0,XP_775666.1:0.0):0.02092)1.000:0.40767,(XP_003648666.1:0.32872,((BCR96045.1:0.0,BCS08566.1:0.0):0.17658,XP_024548288.1:0.15276)0.987:0.15512)0.682:0.11074)0.941:0.17317)0.795:0.17362)0.705:0.15956)0.963:0.24333,(((BCS02566.1:0.00055,BCS14238.1:0.00055)1.000:0.87980,(BCS02042.1:1.07982,XP_024514649.1:0.69178)0.682:0.27693)0.881:0.24494,(((((SMQ54878.1:0.0,SMR63152.1:0.0,SMY28533.1:0.0,XP_003849048.1:0.0):0.00729,SMR59316.1:0.00274)1.000:0.52420,(((AUB27286.1:0.0,XP_012052304.1:0.0):0.00970,(XP_568248.1:0.0,XP_772087.1:0.0):0.01299)0.999:0.25696,(((AUB23533.1:0.0,XP_012048107.1:0.0):0.00054,(XP_569607.1:0.00326,XP_776856.1:0.00317)0.935:0.01573)0.991:0.13242,((AUB23534.1:0.0,XP_012048106.1:0.0):0.02928,(XP_024512418.1:0.0,XP_776857.1:0.0):0.01973)1.000:0.33644)0.780:0.09457)0.995:0.29718)1.000:0.39346,((XP_024548165.1:0.23049,(((SMQ55563.1:0.0,SMY29250.1:0.0):0.00055,(SMR63895.1:0.00055,SMR60763.1:0.00055)0.905:0.00307)0.627:0.00053,XP_003847862.1:0.00301)1.000:0.33727)1.000:0.32188,((XP_003651245.1:0.38508,(XP_001554153.1:0.14640,((((SMQ50296.1:0.0,SMR52357.1:0.0):0.00055,SMR51273.1:0.00309)0.885:0.00309,XP_003853135.1:0.00055)0.857:0.00288,SMY23966.1:0.00054)1.000:0.32563)0.882:0.08104)0.989:0.18996,(KAF8827769.1:0.68142,((SMQ46318.1:0.0,SMR42664.1:0.0,SMR44839.1:0.0,SMY20004.1:0.0):0.00054,XP_003856494.1:0.03043)1.000:0.71647)0.536:0.08289)0.905:0.14827)0.390:0.05912)0.974:0.22065,((((AUB26419.1:0.0,XP_012050897.1:0.0):0.01023,(XP_774189.1:0.00334,XP_024513240.1:0.00331)0.870:0.03731)1.000:0.77302,((BCR98530.1:0.0,BCS10865.1:0.0):0.33430,(XP_024514099.1:0.00055,((AUB28927.1:0.0,XP_012053360.1:0.0):0.00055,XP_771794.1:0.02680)0.775:0.00328)0.998:0.41249)0.994:0.37378)0.922:0.22349,((BCR99599.1:0.0,BCS11893.1:0.0):0.78831,((BCS02850.1:0.0,BCS14502.1:0.0):0.61424,(XP_001555329.1:0.37757,(XP_003650628.1:0.55426,(((SMQ48063.1:0.0,SMR46607.1:0.0,SMR47848.1:0.0,SMY21756.1:0.0):0.00054,XP_003855137.1:0.00055)0.999:0.32974,((SMQ47123.1:0.0,SMR45647.1:0.0,SMR46910.1:0.0,SMY20804.1:0.0):0.47866,((SMQ52980.1:0.0,SMR55813.1:0.0,SMR58184.1:0.0,SMY26617.1:0.0):0.00055,XP_003850943.1:0.02749)1.000:0.52665)0.478:0.12250)0.996:0.26842)0.447:0.07518)0.924:0.14651)0.710:0.12799)0.992:0.37523)0.067:0.10732)0.288:0.11751)0.941:0.20625)0.999:0.37750)0.620:0.06015,((((((KAF8826475.1:1.62436,(((BCR93499.1:0.0,BCS06137.1:0.0):0.14622,XP_001556955.1:0.63213)1.000:1.13283,(XP_011517393.1:0.50876,(2536338681:0.00805,(2536348069:0.00346,((((2533901901:0.00053,2566688359:0.02237)0.999:0.05514,((2566670342:0.02518,2638550538:0.02638)0.932:0.02260,(2566539855:0.03286,(2567743356:0.02207,((2548234289:0.0,2566605363:0.0):0.01531,(2552770147:0.0,2566667877:0.0):0.01496)0.892:0.01044)0.930:0.01933)0.974:0.03667)0.940:0.03068)0.443:0.01854,(((2546629077:0.0,2566765701:0.0):0.00540,2566760899:0.00586)0.684:0.03987,(2547361182:0.06904,2566538088:0.04826)0.998:0.16609)1.000:0.69850)0.974:0.07086,646303736:0.00055)0.847:0.00745)1.000:0.30255)0.998:0.45839)0.940:0.31647)0.902:0.32506)0.921:0.61285,(((2638552202:1.01672,((2552768509:0.0,2566668368:0.0):0.42122,((2546611287:0.0,2566722530:0.0):0.24500,(2547361180:0.06230,(((2546625190:0.0,2566764319:0.0):0.00346,2566759518:0.00354)0.966:0.03379,(2566530759:0.01605,(2628388771:0.00350,(2566537413:0.00351,2539654942:0.00349)0.000:0.00055)0.795:0.00539)0.995:0.06213)0.895:0.04821)0.915:0.10483)0.994:0.36802)0.998:0.54385)0.952:0.30138,((2566673157:0.31446,(2533902087:0.24195,(2581996825:0.02989,((((2568260829:0.02909,(((((((2552026281:0.00054,(2552432978:0.02205,(2567647819:0.0,2568260006:0.0,2568322603:0.0):0.00730)0.800:0.00348)0.963:0.01804,2568271305:0.00375)0.698:0.00978,(((2570567042:0.00419,((2533187859:0.0,2538415466:0.0):0.03241,(2570177464:0.0,2577299330:0.0):0.00689)0.588:0.01171)0.787:0.00348,(2539644411:0.01076,((2568300027:0.00356,(2567448110:0.00353,((2511820051:0.0,2519517632:0.0,2520808835:0.0,2530867092:0.0,2531513355:0.0,2531516208:0.0,2533157251:0.0,2533191031:0.0,2534278191:0.0,2534443114:0.0,2535923516:0.0,2535935850:0.0,2538384826:0.0,2547189293:0.0,2548158730:0.0,2548211599:0.0,2549735871:0.0,2551803378:0.0,2552471589:0.0,2552483940:0.0,2552515353:0.0,2552519471:0.0,2552530335:0.0,2552535553:0.0,2552591617:0.0,2552611855:0.0,2552628762:0.0,2553791735:0.0,2554467667:0.0,2554474052:0.0,2554483918:0.0,2554493682:0.0,2554498766:0.0,2554500324:0.0,2554504422:0.0,2554517806:0.0,2554559633:0.0,2554582631:0.0,2554592280:0.0,2554620184:0.0,2554649737:0.0,2555428034:0.0,2555688895:0.0,2555696767:0.0,2562647243:0.0,2563285963:0.0,2566134002:0.0,2567390104:0.0,2567395747:0.0,2567419534:0.0,2567426117:0.0,2567430645:0.0,2567435974:0.0,2567438581:0.0,2567443994:0.0,2567451531:0.0,2567471665:0.0,2567488018:0.0,2567492216:0.0,2567504522:0.0,2567537335:0.0,2567546142:0.0,2567549077:0.0,2567573740:0.0,2567578168:0.0,2567581609:0.0,2567593535:0.0,2567608622:0.0,2567613667:0.0,2567622277:0.0,2567630660:0.0,2567634505:0.0,2567658561:0.0,2567669520:0.0,2567677658:0.0,2567690754:0.0,2567694079:0.0,2567701854:0.0,2567730544:0.0,2567733941:0.0,2567759761:0.0,2567764267:0.0,2567775580:0.0,2567783888:0.0,2567788168:0.0,2567796231:0.0,2567801153:0.0,2567804809:0.0,2567809364:0.0,2567817891:0.0,2567832455:0.0,2567840632:0.0,2567852855:0.0,2567868613:0.0,2567872574:0.0,2567900788:0.0,2568253685:0.0,2568275013:0.0,2568278236:0.0,2568286983:0.0,2568294851:0.0,2568315279:0.0,2568479256:0.0,2568483343:0.0,2568491367:0.0,2568710699:0.0,2568886700:0.0,2569024797:0.0,2569474955:0.0,2569630542:0.0,2570010753:0.0,2570062451:0.0,2570512181:0.0,2570589183:0.0,2570753803:0.0,2570906633:0.0,2570973865:0.0,2571536930:0.0,2571546631:0.0,2572023658:0.0,2572966804:0.0,2573065123:0.0,2573799577:0.0,2573957252:0.0,2575452361:0.0,2576878319:0.0,2577183461:0.0,2579919753:0.0,2580055504:0.0,2580086468:0.0,2580140280:0.0,2580362292:0.0,2580496993:0.0,2580513458:0.0,2580685585:0.0,2580835826:0.0,2580928778:0.0,2581227827:0.0,2581421934:0.0,2581791878:0.0,2581860607:0.0,2582286078:0.0,2582290341:0.0,2582383492:0.0,2582464571:0.0,2582466658:0.0,2583222408:0.0,2583360911:0.0,2583364933:0.0,2583385676:0.0,2583592705:0.0,2583596835:0.0,2583601496:0.0,2583640298:0.0,2583751146:0.0,2583782040:0.0,2583816861:0.0,2583846865:0.0,2641300770:0.0,642587471:0.0,650504399:0.0):0.00055,2567512593:0.00355)0.000:0.00055)0.557:0.00055)0.999:0.00054,(2567653185:0.01097,2583762118:0.01789)0.152:0.01076)0.906:0.00694)0.733:0.00299)0.369:0.00372,(2567636087:0.00723,2583325549:0.00055)0.975:0.01825)0.893:0.01085)0.495:0.00393,((2536920883:0.0,2538995109:0.0):0.01972,(2539630858:0.01280,2552574147:0.00524)0.424:0.00357)0.782:0.00461)0.761:0.00100,(2535928759:0.0,2548166823:0.0,2549730445:0.0,2567737043:0.0,2570534375:0.0,2573753523:0.0):0.01804)0.000:0.00054,((2567403966:0.01441,((2580794739:0.00355,((2530855223:0.0,2531501967:0.0,2533598698:0.0,2535453494:0.0,2535702971:0.0,2536916776:0.0,2538389104:0.0,2538408881:0.0,2538639790:0.0,2539639962:0.0,2549728227:0.0,2552498169:0.0,2552619985:0.0,2554507006:0.0,2554542300:0.0,2554551192:0.0,2554587674:0.0,2572687816:0.0,643433496:0.0,643439517:0.0,647116096:0.0):0.00357,2535939517:0.01438)0.772:0.00358)0.000:0.00054,((2530882128:0.0,2533158754:0.0):0.00360,(2552585675:0.0,2552635105:0.0,2554479954:0.0,2554585313:0.0,2570225296:0.0):0.00362)0.901:0.00717)0.806:0.00354)0.000:0.00055,2583372766:0.00717)0.844:0.00359)0.000:0.00054,(2530859173:0.00355,2539648671:0.01811)0.879:0.00721)0.940:0.01081)0.904:0.01078,(2533164885:0.00723,((2569598725:0.01710,(2554456621:0.0,2569486685:0.0,2570579757:0.0,2576652614:0.0,2580836238:0.0,2583786791:0.0):0.01190)0.430:0.00730,(2554570301:0.00627,(2554463443:0.00354,2567660081:0.00055)0.880:0.00826)0.893:0.00966)0.767:0.00452)0.883:0.00731)0.758:0.00363,2530870607:0.01456)0.880:0.00987,2552569912:0.01572)0.607:0.00284)0.992:0.16724)0.974:0.25197)1.000:0.95412,((2610410339:0.23323,(2558217270:0.17412,((((((((2552573506:0.00408,(((2535940772:0.0,2567649997:0.0,2568257446:0.0,2568322993:0.0):0.00820,(((2562301943:0.00055,(2567665700:0.00054,(2539642408:0.00411,2567459593:0.00412)0.819:0.00401)0.422:0.00408)0.846:0.00402,((2567717636:0.0,2583399922:0.0):0.00409,(2552025863:0.00412,(((2552649901:0.0,2554458979:0.0,2569486164:0.0,2570581051:0.0,2576651619:0.0,2580838507:0.0,2583783859:0.0):0.00411,2568269138:0.00411)0.758:0.00055,(((2538382238:0.0,2539628998:0.0):0.00403,((2567726761:0.0,2567885075:0.0):0.00320,2549732641:0.02248)0.000:0.00094)0.883:0.00054,((643432117:0.00408,((2569597684:0.00269,2567763858:0.00447)1.000:0.00143,((2530848735:0.0,2539647460:0.0):0.00055,2538414232:0.00409)0.000:0.00055)0.136:0.00055)0.169:0.00055,(2511818637:0.0,2519516250:0.0,2520808467:0.0,2530852689:0.0,2530856498:0.0,2530860513:0.0,2530864297:0.0,2530865797:0.0,2530872003:0.0,2530875568:0.0,2530878926:0.0,2531503190:0.0,2531507528:0.0,2531513075:0.0,2531518317:0.0,2533154772:0.0,2533162341:0.0,2533180618:0.0,2533186288:0.0,2533192831:0.0,2533597368:0.0,2534266871:0.0,2534277184:0.0,2534280301:0.0,2534441769:0.0,2535452744:0.0,2535700233:0.0,2535921783:0.0,2535924764:0.0,2535927443:0.0,2535931250:0.0,2535934488:0.0,2536326913:0.0,2536915390:0.0,2536922267:0.0,2538385843:0.0,2538387227:0.0,2538397596:0.0,2538407769:0.0,2538417441:0.0,2538637051:0.0,2538993442:0.0,2539633070:0.0,2539637317:0.0,2539639418:0.0,2539663679:0.0,2547188776:0.0,2548158215:0.0,2548163098:0.0,2548164235:0.0,2548209495:0.0,2549721101:0.0,2549724894:0.0,2549729297:0.0,2551802084:0.0,2552433802:0.0,2552439671:0.0,2552470773:0.0,2552475122:0.0,2552482699:0.0,2552498938:0.0,2552504617:0.0,2552508589:0.0,2552513381:0.0,2552517910:0.0,2552530409:0.0,2552535125:0.0,2552567845:0.0,2552582640:0.0,2552591011:0.0,2552607574:0.0,2552611250:0.0,2552619516:0.0,2552625989:0.0,2552634481:0.0,2553794488:0.0,2554454731:0.0,2554460763:0.0,2554466124:0.0,2554472507:0.0,2554481079:0.0,2554486380:0.0,2554493620:0.0,2554497993:0.0,2554499564:0.0,2554505872:0.0,2554510312:0.0,2554517056:0.0,2554531516:0.0,2554542696:0.0,2554553339:0.0,2554560623:0.0,2554580666:0.0,2554583857:0.0,2554587815:0.0,2554590931:0.0,2554621556:0.0,2554633727:0.0,2554648317:0.0,2555424351:0.0,2555687601:0.0,2555695412:0.0,2558503732:0.0,2562645577:0.0,2563287261:0.0,2563731564:0.0,2566135319:0.0,2566518195:0.0,2567384435:0.0,2567390049:0.0,2567394568:0.0,2567397809:0.0,2567400832:0.0,2567411217:0.0,2567415078:0.0,2567418688:0.0,2567423192:0.0,2567426583:0.0,2567431132:0.0,2567434146:0.0,2567440319:0.0,2567444022:0.0,2567447974:0.0,2567451197:0.0,2567456027:0.0,2567461857:0.0,2567466027:0.0,2567471579:0.0,2567473474:0.0,2567488130:0.0,2567492045:0.0,2567493585:0.0,2567503343:0.0,2567512808:0.0,2567517407:0.0,2567524816:0.0,2567533047:0.0,2567535773:0.0,2567545994:0.0,2567550123:0.0,2567553964:0.0,2567568620:0.0,2567574028:0.0,2567577342:0.0,2567581183:0.0,2567588629:0.0,2567593365:0.0,2567596843:0.0,2567609380:0.0,2567613466:0.0,2567621754:0.0,2567629752:0.0,2567633885:0.0,2567652689:0.0,2567657802:0.0,2567661207:0.0,2567669795:0.0,2567674519:0.0,2567678345:0.0,2567690649:0.0,2567694872:0.0,2567698563:0.0,2567702105:0.0,2567707527:0.0,2567713319:0.0,2567730854:0.0,2567732803:0.0,2567739091:0.0,2567753615:0.0,2567760319:0.0,2567774036:0.0,2567783684:0.0,2567787047:0.0,2567793838:0.0,2567798091:0.0,2567802511:0.0,2567808117:0.0,2567815420:0.0,2567830411:0.0,2567840204:0.0,2567852306:0.0,2567868922:0.0,2567873596:0.0,2567880582:0.0,2567897219:0.0,2567899527:0.0,2568169400:0.0,2568244294:0.0,2568255201:0.0,2568263545:0.0,2568274472:0.0,2568278642:0.0,2568283009:0.0,2568287102:0.0,2568294881:0.0,2568299237:0.0,2568314899:0.0,2568319467:0.0,2568325739:0.0,2568479456:0.0,2568483585:0.0,2568486534:0.0,2568491449:0.0,2568709956:0.0,2568886562:0.0,2569023984:0.0,2569451451:0.0,2569464532:0.0,2569471755:0.0,2569629078:0.0,2570011902:0.0,2570055189:0.0,2570061230:0.0,2570224902:0.0,2570515582:0.0,2570532890:0.0,2570565823:0.0,2570587138:0.0,2570756292:0.0,2570907938:0.0,2570975225:0.0,2570980768:0.0,2571536416:0.0,2571545208:0.0,2572023145:0.0,2572687731:0.0,2572852666:0.0,2572968984:0.0,2573063257:0.0,2573752067:0.0,2573799683:0.0,2573957024:0.0,2575451947:0.0,2576878828:0.0,2577182544:0.0,2579886231:0.0,2579920020:0.0,2580054650:0.0,2580088085:0.0,2580141816:0.0,2580358795:0.0,2580497186:0.0,2580515347:0.0,2580687615:0.0,2580793987:0.0,2580835760:0.0,2580928398:0.0,2581152310:0.0,2581228393:0.0,2581345722:0.0,2581424244:0.0,2581616820:0.0,2581792011:0.0,2581859562:0.0,2582023075:0.0,2582284988:0.0,2582291619:0.0,2582298511:0.0,2582384019:0.0,2582436328:0.0,2582464399:0.0,2583223214:0.0,2583360147:0.0,2583364385:0.0,2583372350:0.0,2583386057:0.0,2583582741:0.0,2583592240:0.0,2583596975:0.0,2583600527:0.0,2583607219:0.0,2583641190:0.0,2583752414:0.0,2583761451:0.0,2583779523:0.0,2583817813:0.0,2583849749:0.0,2584168015:0.0,2641301517:0.0,642586206:0.0,643440799:0.0,647115581:0.0,650502959:0.0):0.00055)0.000:0.00055)0.469:0.00055)0.170:0.00055)0.000:0.00055)0.029:0.00055)0.048:0.00055,((2530883389:0.0,2533161049:0.0):0.00409,(2554568592:0.0,2567482743:0.0,2567509631:0.0,2567527121:0.0,2567710717:0.0,2567723890:0.0,2567820368:0.0,2567878622:0.0,2568306939:0.0,2568474776:0.0,2569904249:0.0,2574841253:0.0,2583319411:0.0,2583355169:0.0,2583566482:0.0):0.00055)0.848:0.00412)0.000:0.00055)0.162:0.00055,2567827088:0.00406)0.000:0.00055)0.064:0.00055,2624047225:0.00820)0.838:0.00447,(2567624166:0.0,2567768140:0.0,645197870:0.0):0.00053)0.806:0.00086,(((2537775187:0.0,2539653435:0.0,2563275701:0.0,2567498068:0.0,2580210399:0.0,2598166260:0.0):0.00055,(2567563103:0.0,2567604893:0.0):0.00406)0.753:0.00411,(2566708083:0.00055,2567845554:0.01231)0.423:0.00414)0.948:0.02009)0.525:0.00616,((2536332158:0.02510,(2566571194:0.01404,(2533172147:0.01054,(((((2552784480:0.0,2567645243:0.0):0.00413,2581996977:0.00412)0.000:0.00055,((((2570174659:0.0,2577298994:0.0,650426031:0.0):0.01651,(2567825008:0.00055,((2533175882:0.0,2567617502:0.0,2581792628:0.0,647978480:0.0):0.00055,2567887855:0.00412)0.835:0.00412)0.978:0.01656)0.629:0.00054,(2547484568:0.0,2567639134:0.0,2567860276:0.0):0.00412)0.000:0.00055,(2537767062:0.0,2567559203:0.0,2567844527:0.0):0.00411)0.000:0.00055)0.000:0.00055,(((2539493682:0.01250,(2526382520:0.0,2552640488:0.0):0.00827)0.762:0.00410,(2553146921:0.00816,2583327244:0.00055)0.837:0.00409)0.000:0.00055,(2552695891:0.0,2581115222:0.0):0.00055)0.000:0.00055)0.293:0.00054,((2574729162:0.01672,2574823760:0.00839)0.399:0.00825,2566641495:0.01231)0.009:0.00055)0.493:0.00596)0.426:0.00772)0.863:0.01137)0.865:0.00828,646298434:0.00055)0.973:0.04064)1.000:0.17713,(2537762373:0.07573,((2566540395:0.05636,((2533899696:0.0,2566689147:0.0):0.04464,(2536345298:0.01230,(2536339400:0.00054,646305237:0.00821)0.891:0.00823)0.990:0.04482)0.884:0.01500)0.218:0.00084,((2638550349:0.03842,2566669846:0.05066)0.940:0.03062,((2552766896:0.0,2566669272:0.0):0.03586,(2566706356:0.10325,(((2567383733:0.0,2567780538:0.0):0.01334,(2533183221:0.02173,2567743457:0.02026)0.732:0.00809)1.000:0.09176,(2546623660:0.01930,(2548233847:0.0,2566603955:0.0):0.05880)0.709:0.01653)0.766:0.01814)0.888:0.01861)0.921:0.02197)0.671:0.01131)0.429:0.03814)0.982:0.09018)0.734:0.05485,((2546611735:0.0,2566721987:0.0):0.27832,(((((2537769385:0.0,2552725547:0.0):0.01281,646300758:0.01634)1.000:0.16528,((2630782854:0.18152,(2566680039:0.21942,((2552865487:0.00958,((2533038628:0.0,2566673654:0.0):0.01246,2641388041:0.01659)0.702:0.00287)1.000:0.21119,(646305830:0.00054,(2536352382:0.01158,(2566557981:0.00054,2566692348:0.00389)0.446:0.01227)0.840:0.00979)1.000:0.12022)0.944:0.06576)0.918:0.07389)0.767:0.03071,(2566617502:0.14004,(2547716599:0.01774,2558097297:0.01517)1.000:0.17167)0.528:0.03859)0.844:0.04790)0.462:0.02381,((2567640023:0.00405,(2568249217:0.0,645637333:0.0,646311175:0.0):0.01626)0.774:0.00395,(2533793588:0.00825,((2567556705:0.0,2567765735:0.0,2567892158:0.0):0.00407,(2552691077:0.0,2573819916:0.0):0.00808)0.876:0.00805)0.603:0.00426)1.000:0.16132)0.827:0.04892,(2547359818:0.07840,(2566757538:0.01243,((2546627444:0.0,2566766428:0.0):0.00054,(2566533263:0.00885,(2539654201:0.00816,(2566538249:0.00408,2628388318:0.00055)0.000:0.00054)0.962:0.02477)1.000:0.08975)0.946:0.04288)0.998:0.09167)0.966:0.06139)0.957:0.06401)0.490:0.04681)0.952:0.09374,(2566529381:0.01995,(2566523564:0.00055,2573376422:0.00386)0.784:0.00764)0.996:0.11793)0.923:0.08431)0.815:0.07921)1.000:1.01356,(((2537771248:0.0,2552725257:0.0):0.12939,2547358226:0.07452)1.000:1.12355,((NP_001303679.1:0.07791,XP_006722496.1:0.05962)1.000:0.70357,(XP_022874741.1:0.43511,PHT51254.1:0.18001)0.995:0.49857)0.966:0.31125)0.770:0.32023)0.528:0.09135)0.559:0.10518)0.868:0.13721,((((((2533901884:0.0,2566688342:0.0):0.03538,646303727:0.03043)0.982:0.04642,(2558217365:0.10349,((2552770184:0.0,2566667840:0.0):0.00400,(2546623779:0.02299,2638549508:0.02396)0.325:0.00821)0.935:0.02938)0.981:0.04913)0.415:0.03708,((((2567556456:0.0,2568249787:0.0,645637282:0.0,646310329:0.0):0.00054,((2533793328:0.0,2552691369:0.0,2567766081:0.0,2567892507:0.0,2573822344:0.0):0.00055,2567640875:0.00374)0.399:0.00368)1.000:0.17512,(((((((2539664677:0.00387,((2530848154:0.0,2539645723:0.0):0.00055,((2567460020:0.00055,((2535921189:0.0,2539636212:0.0):0.00054,2538396854:0.00055)0.838:0.00389)0.911:0.00770,((2530871491:0.00772,(2539644808:0.00055,2567706542:0.00776)0.000:0.00055)0.000:0.00055,((2530882851:0.0,2531507023:0.0,2533159209:0.0,2566517666:0.0):0.00386,(2563732098:0.00387,2567401602:0.00055)0.000:0.00054)0.883:0.00386)0.922:0.00371)1.000:0.00054)0.000:0.00054)0.856:0.00385,((2554534094:0.0,2567495712:0.0,2567573324:0.0,2567691074:0.0,2570980718:0.0,2581616207:0.0,2583608550:0.0):0.00054,(2567476893:0.01536,((2567545818:0.0,2567589887:0.0,2567597949:0.0):0.00055,2567678592:0.00386)0.858:0.00055)0.763:0.00382)0.759:0.00384)0.000:0.00054,(2552585441:0.0,2552634775:0.0,2554482484:0.0,2554584510:0.0,2570226042:0.0):0.00773)0.850:0.00383,(2568281632:0.00385,(2562302663:0.0,2567386161:0.0,2568485933:0.0,2569453172:0.0):0.00055)0.377:0.00055)0.000:0.00055,((((((2567626313:0.00054,2583399613:0.01543)0.312:0.00381,(2567769879:0.0,645200693:0.0):0.00054)0.871:0.00378,((((2530863681:0.0,2538380200:0.0,2539627456:0.0,2554463498:0.0,2558503142:0.0,2567663082:0.0,2568270174:0.0,2569597204:0.0,2624047917:0.0):0.00055,((2552650438:0.0,2554458639:0.0,2569488270:0.0,2570579390:0.0,2576651846:0.0,2583784374:0.0):0.00382,2567713908:0.00384)0.000:0.00055)0.000:0.00055,(2535940216:0.00770,2567673235:0.00384)0.731:0.00055)0.000:0.00055,(((2552431517:0.00384,((2535927973:0.0,2535931821:0.0,2548166112:0.0,2549730217:0.0,2554454903:0.0,2567737567:0.0,2570533618:0.0):0.00055,2573752790:0.00055)0.000:0.00054)0.913:0.00766,2533165117:0.00384)0.027:0.00055,2567717983:0.00384)0.000:0.00055)0.815:0.00055)0.756:0.00054,(2570565565:0.00385,(2552025547:0.0,2580794452:0.0,2583372628:0.0,2583764447:0.0):0.00055)0.725:0.00384)0.000:0.00053,(((((2534267055:0.00768,(2535452424:0.0,2535701441:0.0,2572686573:0.0):0.00383)0.000:0.00055,((2533186427:0.0,2534279427:0.0,2538417839:0.0):0.00383,2554569054:0.00764)0.000:0.00055)0.000:0.00055,((2511819338:0.0,2519516961:0.0,2520809150:0.0,2530855935:0.0,2530866415:0.0,2530874968:0.0,2531502574:0.0,2531514034:0.0,2531519329:0.0,2533154059:0.0,2533190971:0.0,2533597899:0.0,2534274995:0.0,2534443956:0.0,2535924197:0.0,2535935163:0.0,2536915948:0.0,2536921625:0.0,2538385071:0.0,2538387690:0.0,2538407254:0.0,2538639118:0.0,2538993825:0.0,2539633257:0.0,2539638203:0.0,2547192427:0.0,2548157031:0.0,2548211866:0.0,2549725835:0.0,2552438595:0.0,2552470620:0.0,2552472607:0.0,2552483254:0.0,2552496809:0.0,2552506912:0.0,2552510495:0.0,2552513906:0.0,2552521493:0.0,2552531074:0.0,2552534723:0.0,2552570214:0.0,2552570981:0.0,2552592608:0.0,2552611133:0.0,2552617813:0.0,2552628771:0.0,2553794423:0.0,2554464925:0.0,2554474668:0.0,2554491391:0.0,2554495175:0.0,2554502365:0.0,2554506430:0.0,2554508071:0.0,2554517599:0.0,2554541508:0.0,2554553130:0.0,2554562264:0.0,2554582323:0.0,2554588670:0.0,2554593394:0.0,2554622463:0.0,2554634205:0.0,2554649233:0.0,2555688301:0.0,2563288218:0.0,2566134689:0.0,2567394494:0.0,2567398323:0.0,2567409689:0.0,2567413539:0.0,2567417886:0.0,2567426889:0.0,2567431587:0.0,2567436609:0.0,2567438821:0.0,2567444394:0.0,2567447512:0.0,2567453503:0.0,2567464740:0.0,2567482135:0.0,2567488249:0.0,2567504027:0.0,2567506838:0.0,2567513178:0.0,2567530030:0.0,2567538358:0.0,2567550539:0.0,2567554937:0.0,2567570260:0.0,2567577322:0.0,2567581764:0.0,2567613353:0.0,2567622789:0.0,2567630314:0.0,2567633723:0.0,2567658586:0.0,2567665945:0.0,2567670644:0.0,2567695253:0.0,2567699630:0.0,2567702754:0.0,2567708569:0.0,2567721456:0.0,2567733368:0.0,2567759985:0.0,2567762988:0.0,2567774543:0.0,2567800777:0.0,2567805018:0.0,2567807783:0.0,2567829426:0.0,2567832815:0.0,2567850997:0.0,2567869474:0.0,2567873818:0.0,2567875831:0.0,2568255874:0.0,2568274957:0.0,2568287148:0.0,2568295114:0.0,2568299680:0.0,2568305465:0.0,2568317418:0.0,2568474551:0.0,2568479952:0.0,2568484638:0.0,2568491807:0.0,2568886542:0.0,2569024350:0.0,2569473986:0.0,2569904405:0.0,2570012805:0.0,2570061721:0.0,2570907301:0.0,2570974573:0.0,2571547045:0.0,2572854213:0.0,2572966756:0.0,2573800314:0.0,2573957657:0.0,2575451866:0.0,2576878725:0.0,2577182997:0.0,2579884832:0.0,2579917953:0.0,2580085029:0.0,2580139484:0.0,2580360158:0.0,2580497072:0.0,2580512702:0.0,2580929650:0.0,2581228671:0.0,2581792306:0.0,2582291031:0.0,2582384378:0.0,2583222991:0.0,2583315925:0.0,2583354697:0.0,2583359840:0.0,2583387602:0.0,2583592066:0.0,2583597082:0.0,2583600987:0.0,2583640609:0.0,2583751122:0.0,2583846285:0.0,2641301453:0.0,642586780:0.0,643432643:0.0,643440230:0.0,647117143:0.0,650503683:0.0):0.00055,(2530859940:0.0,2552606120:0.0):0.00384)0.000:0.00055)0.947:0.00055,((2568263015:0.00382,(2567652868:0.00054,(2538412133:0.00391,((2548162053:0.0,2567423525:0.0,2567897320:0.0,2568244395:0.0,2570055037:0.0,2582436939:0.0):0.00055,2567463908:0.00387)0.944:0.01167)0.884:0.00775)0.787:0.00054)0.294:0.00384,(2569904626:0.00055,((2567390239:0.0,2567449853:0.0,2567524465:0.0,2567532830:0.0,2567592468:0.0,2567730307:0.0,2567783507:0.0,2567787949:0.0,2567796807:0.0,2567817807:0.0,2567818776:0.0,2567840518:0.0,2567901344:0.0,2568278996:0.0,2568710791:0.0,2569464511:0.0,2569626993:0.0,2571537606:0.0,2572025044:0.0,2574838100:0.0,2581151278:0.0,2581859384:0.0,2582023978:0.0,2582288326:0.0,2582464880:0.0,2583365286:0.0,2583565423:0.0):0.00055,2568324169:0.00381)1.000:0.00246)1.000:0.00140)0.728:0.00055)1.000:0.00054,(2530878334:0.00385,(2567648671:0.0,2568258163:0.0,2568321452:0.0):0.00055)0.916:0.00378)0.285:0.00383)0.809:0.00374,(((2539651565:0.0,2580212460:0.0):0.00776,2566710392:0.01947)0.791:0.00383,((2567565393:0.06773,(2567849396:0.00054,2598164686:0.00385)0.825:0.00380)0.000:0.00054,(2533180375:0.0,2536330116:0.0,2537774659:0.0,2563272909:0.0,2567499432:0.0,2567516572:0.0,2567603843:0.0,2567726959:0.0,2567880278:0.0,2567885272:0.0,2568169223:0.0,2581344781:0.0,2582299026:0.0,2583582186:0.0):0.00054)0.803:0.00385)0.893:0.00768)0.778:0.00385)0.935:0.01150,(2530852138:0.0,2584166437:0.0):0.00054)0.942:0.03937,(((((2567823136:0.00378,(2583372633:0.00379,(2567652873:0.00055,2533165112:0.00380)0.000:0.00055)0.000:0.00055)0.763:0.00380,((((2526380908:0.0,2552638295:0.0,2552694955:0.0,2552785926:0.0,2567644562:0.0,2581116727:0.0):0.00055,2574822478:0.00381)0.000:0.00055,((((2567858916:0.0,2583327405:0.0):0.00380,(2533174981:0.0,2547483939:0.0,2567561722:0.0,2567618239:0.0,2567638477:0.0,2567842812:0.0,2581794948:0.0,647976808:0.0):0.00055)0.000:0.00055,2567890520:0.00379)0.882:0.00379,2537766491:0.00762)0.000:0.00055)0.000:0.00054,(((((646297124:0.01134,2536332695:0.00374)0.999:0.03897,(2566640985:0.00054,2566570211:0.00744)0.930:0.00348)0.000:0.00054,650422896:0.00055)0.789:0.00379,2533170752:0.02757)0.777:0.00376,(2570177290:0.0,2577297471:0.0):0.00054)0.442:0.00378)0.795:0.00379)0.730:0.00380,((((2537774664:0.00378,2567516567:0.00379)0.000:0.00055,2568263021:0.00379)0.000:0.00055,(2566710397:0.00380,(2567726964:0.0,2567885277:0.0):0.00761)0.000:0.00055)0.000:0.00055,(2533180370:0.0,2536330121:0.0,2539651560:0.0,2563272904:0.0,2567499437:0.0,2567565398:0.0,2567603848:0.0,2567880283:0.0,2568169218:0.0,2580212465:0.0,2581344776:0.0,2582299021:0.0,2583582181:0.0,2598164691:0.0):0.00381)0.000:0.00054)0.715:0.00246,((2567796802:0.00054,(2552570986:0.00378,((2530855940:0.0,2531502580:0.0,2533597894:0.0,2535453352:0.0,2535702427:0.0,2535940221:0.0,2536915943:0.0,2536921630:0.0,2538387695:0.0,2538407260:0.0,2538639113:0.0,2538993820:0.0,2539638208:0.0,2549725830:0.0,2552496816:0.0,2552620647:0.0,2554508076:0.0,2554539804:0.0,2554551673:0.0,2554590592:0.0,2567626318:0.0,2567706547:0.0,2572687326:0.0,643432638:0.0,643440235:0.0,645200687:0.0,647117137:0.0):0.00055,(2567769884:0.00368,(2569453177:0.00366,(((2567673240:0.00374,(2531507028:0.0,2566517673:0.0):0.00377)0.000:0.00055,(2530848159:0.0,2530852143:0.0,2530859945:0.0,2530874973:0.0,2534267060:0.0,2538380206:0.0,2539627450:0.0,2539645718:0.0,2539664671:0.0,2548162048:0.0,2552025552:0.0,2552606125:0.0,2554463503:0.0,2554569060:0.0,2562302657:0.0,2567386156:0.0,2567423520:0.0,2567463903:0.0,2567648666:0.0,2567663087:0.0,2567755377:0.0,2567828193:0.0,2567897315:0.0,2568244390:0.0,2568258168:0.0,2568270180:0.0,2568281638:0.0,2568321447:0.0,2568485939:0.0,2570055043:0.0,2570565559:0.0,2582436933:0.0,2583764442:0.0,2584166442:0.0):0.00055)0.000:0.00055,((((((2552585436:0.0,2552636463:0.0,2554482677:0.0,2554584505:0.0,2570226047:0.0):0.00377,(2567476529:0.06490,2567665951:0.00374)0.400:0.00054)0.000:0.00055,(2530882856:0.0,2533159214:0.0,2535927968:0.0,2535931816:0.0,2548166107:0.0,2549730212:0.0,2552434161:0.0,2552650443:0.0,2554454898:0.0,2554458634:0.0,2554534099:0.0,2558503147:0.0,2567460025:0.0,2567717989:0.0,2567737572:0.0,2569488275:0.0,2570533613:0.0,2573752739:0.0,2576651851:0.0,2581616202:0.0,2583399618:0.0,2583608544:0.0,2583784379:0.0):0.00055)0.930:0.00385,((((2530863686:0.00055,2624047912:0.00380)0.882:0.00378,((2535921194:0.0,2538396849:0.0,2539636207:0.0,2539644813:0.0,2549724019:0.0):0.00054,2567713903:0.01516)0.824:0.00377)0.000:0.00055,2538412139:0.00377)0.000:0.00054,2569597209:0.00378)0.000:0.00055)0.702:0.00055,2530878339:0.00375)0.000:0.00055,((2533186422:0.0,2534279432:0.0,2538417834:0.0):0.00373,(((2567482140:0.0,2567506844:0.0,2567530035:0.0,2567708574:0.0,2567721451:0.0,2567818771:0.0,2567875836:0.0,2568305460:0.0,2568474556:0.0,2569906077:0.0,2574838095:0.0,2583315920:0.0,2583354692:0.0,2583565429:0.0):0.00055,2530871496:0.00377)0.000:0.00055,2567401607:0.00754)0.923:0.00368)1.000:0.00054)0.000:0.00055)1.000:0.00055)0.186:0.00387)1.000:0.00054)0.000:0.00055)0.967:0.01558)0.808:0.00778,(2520809145:0.05713,((2511819333:0.0,2530866410:0.0,2531514039:0.0,2531519334:0.0,2533190966:0.0,2534276159:0.0,2534443961:0.0,2535935158:0.0,2538385076:0.0,2547192579:0.0,2548160085:0.0,2548211861:0.0,2552469491:0.0,2552472602:0.0,2552483249:0.0,2552521488:0.0,2552531079:0.0,2552592603:0.0,2552611138:0.0,2552628766:0.0,2553794428:0.0,2554464486:0.0,2554474673:0.0,2554491633:0.0,2554495170:0.0,2554502360:0.0,2554506425:0.0,2554515377:0.0,2554562269:0.0,2554582318:0.0,2554593399:0.0,2554622458:0.0,2554649228:0.0,2555688296:0.0,2563288223:0.0,2566134694:0.0,2567396228:0.0,2567420226:0.0,2567428315:0.0,2567432653:0.0,2567436542:0.0,2567444389:0.0,2567448749:0.0,2567472607:0.0,2567488244:0.0,2567493183:0.0,2567505771:0.0,2567514046:0.0,2567538353:0.0,2567547185:0.0,2567551416:0.0,2567555468:0.0,2567570265:0.0,2567574706:0.0,2567578616:0.0,2567594489:0.0,2567610904:0.0,2567631566:0.0,2567679354:0.0,2567691815:0.0,2567696000:0.0,2567700092:0.0,2567733363:0.0,2567759980:0.0,2567762994:0.0,2567776286:0.0,2567800782:0.0,2567805023:0.0,2567810207:0.0,2567817802:0.0,2567832820:0.0,2567840523:0.0,2567853981:0.0,2567870839:0.0,2567874988:0.0,2567901339:0.0,2568255869:0.0,2568280038:0.0,2568287153:0.0,2568295119:0.0,2568481055:0.0,2568485158:0.0,2568493163:0.0,2568887694:0.0,2568887728:0.0,2569025318:0.0,2569473991:0.0,2569626988:0.0,2570012800:0.0,2570061716:0.0,2570907306:0.0,2570974578:0.0,2571537669:0.0,2571547050:0.0,2572025267:0.0,2572854416:0.0,2573958536:0.0,2575451861:0.0,2576880500:0.0,2579917958:0.0,2580085034:0.0,2580360163:0.0,2580498636:0.0,2580929645:0.0,2581229610:0.0,2581792301:0.0,2581861477:0.0,2582024450:0.0,2582288321:0.0,2583361746:0.0,2583365291:0.0,2583597077:0.0,2583602223:0.0,2583751117:0.0,2583846280:0.0,2641301458:0.0,650503678:0.0):0.00055,2568300526:0.00380)0.000:0.00055)0.806:0.00378)0.861:0.00918)0.998:0.05529,(2574729717:0.02474,((2552438590:0.0,2552506907:0.0,2552510500:0.0,2554634210:0.0,2567398318:0.0,2567409695:0.0,2567413544:0.0,2567453498:0.0,2567464745:0.0,2567532825:0.0,2568317423:0.0,2579884827:0.0,2581151283:0.0):0.00055,2568324164:0.00381)0.757:0.00225)0.039:0.00437)0.908:0.05352)0.922:0.05719)0.426:0.02377,(2556968324:0.13162,(2547358949:0.05631,((2546625741:0.0,2566762105:0.0):0.03968,(2566532731:0.00736,((2539655201:0.0,2628388461:0.0):0.00055,2566535709:0.00373)0.989:0.00054)0.921:0.02781)0.875:0.02451)0.971:0.07286)1.000:0.15089)0.436:0.05567)1.000:1.35206,(2547360365:0.94664,((((2537769896:0.0,2552725363:0.0):0.00828,646299163:0.00929)0.999:0.13169,(2566680848:0.11183,((2566705741:0.01602,(2536339772:0.00054,2537763481:0.01053)0.750:0.00514)1.000:0.08966,((2638551003:0.00697,(2566669492:0.01377,(2536332664:0.0,646297155:0.0):0.03145)0.746:0.00744)0.961:0.03642,((2567740445:0.02359,((2567381686:0.0,2567777811:0.0):0.01378,2533185494:0.01297)0.341:0.00721)0.996:0.07294,((2548233229:0.0,2566603505:0.0):0.03573,(2546623361:0.02429,(2552770054:0.0,2566668282:0.0):0.02447)0.154:0.01824)0.673:0.01577)0.991:0.06071)0.972:0.05663)0.921:0.04268)0.485:0.03494)0.286:0.06757,(((2533170743:0.01028,((2536332690:0.00661,646297129:0.01374)0.983:0.03090,(((((650422887:0.00055,2552696733:0.00678)0.837:0.00338,2574822483:0.00338)0.000:0.00055,(2539495859:0.01016,2567823145:0.00337)0.000:0.00055)0.000:0.00055,(2574729712:0.00339,(((((2533174972:0.0,2547483948:0.0,2567561713:0.0,2567618248:0.0,2567842803:0.0,2567858906:0.0,2567890511:0.0,2581794938:0.0,2583327396:0.0,647976817:0.0):0.00055,(2552785931:0.0,2567644568:0.0):0.00675)0.798:0.00335,2566570220:0.01016)0.783:0.00337,2567638486:0.00681)0.000:0.00055,(2526380913:0.0,2552638300:0.0):0.00055)0.000:0.00055)0.850:0.00338)0.913:0.00325,(((2539645713:0.00338,((2537774669:0.0,2567726969:0.0,2567848310:0.0,2567885282:0.0):0.00338,((2533180365:0.0,2536330126:0.0,2563272899:0.0,2567499442:0.0,2567565403:0.0,2567603853:0.0,2567880288:0.0,2568169213:0.0,2581344771:0.0,2582299016:0.0,2583582176:0.0):0.00337,(2567516562:0.00337,2598164696:0.00337)0.794:0.00337)0.000:0.00055)0.790:0.00338)0.800:0.00340,2581116737:0.00677)0.676:0.00339,((2537766500:0.0,2566710406:0.0):0.00054,(((2570177281:0.0,2577297480:0.0):0.00338,((2552438585:0.0,2552506902:0.0,2552510505:0.0,2554634215:0.0,2567398313:0.0,2567409700:0.0,2567413549:0.0,2567453493:0.0,2567464751:0.0,2567532820:0.0,2568317428:0.0,2568324159:0.0,2579884822:0.0,2581151288:0.0):0.00677,(2567648661:0.0,2568258173:0.0,2568321442:0.0):0.00334)0.765:0.00336)0.822:0.00339,(2566640990:0.00054,((2567401612:0.00055,(((2568263030:0.00338,(2535940230:0.00055,((2530878344:0.0,2549730207:0.0,2567737577:0.0):0.00338,(2567706552:0.0,2567713898:0.0):0.00338)0.728:0.00055)0.998:0.00055)1.000:0.00054,(2569597214:0.00054,(2567755372:0.00676,(((2567673245:0.00337,(2567663092:0.00055,2539644818:0.00338)0.835:0.00337)0.142:0.00055,(2548162043:0.0,2567423515:0.0,2567463898:0.0,2567897310:0.0,2568244385:0.0,2570055048:0.0,2582436928:0.0):0.00341)0.000:0.00055,((2570565554:0.01017,(2530882865:0.0,2533159224:0.0):0.00336)0.000:0.00055,((2530848164:0.0,2530859950:0.0,2530866377:0.0,2531507037:0.0,2533165107:0.0,2533186417:0.0,2534267065:0.0,2534279437:0.0,2538380211:0.0,2538412144:0.0,2538417829:0.0,2539627445:0.0,2552606130:0.0,2554569069:0.0,2558503152:0.0,2566517685:0.0,2567652882:0.0,2567828198:0.0,2570512750:0.0,2580687496:0.0,2580835005:0.0,2583372642:0.0,2583816126:0.0):0.00055,(2530871505:0.0,2554463508:0.0):0.00337)0.000:0.00055)0.963:0.00055)0.000:0.00054)0.915:0.00331)0.148:0.00338)0.918:0.00331,(2567665957:0.00676,(((((2535927959:0.0,2535931807:0.0,2548166555:0.0,2554454889:0.0,2567717998:0.0,2570533604:0.0,2573752730:0.0,2583399627:0.0):0.00055,2552434170:0.00338)0.862:0.00339,(2539651555:0.0,2580212470:0.0):0.00339)0.000:0.00055,(((2535921199:0.0,2538396844:0.0,2539636202:0.0,2549724024:0.0):0.00055,((2568270185:0.00336,(((2530852148:0.0,2584166447:0.0):0.00338,(2567386150:0.0,2568281644:0.0,2568485944:0.0,2569453183:0.0):0.00055)0.873:0.00339,2562302652:0.00055)0.577:0.00054)0.158:0.00338,(2554534104:0.0,2567475651:0.0,2581616197:0.0,2583608539:0.0):0.01015)0.419:0.00054)0.908:0.00336,((2536921635:0.0,2538993815:0.0,2552570992:0.0):0.00338,(2530863692:0.0,2624047907:0.0):0.00338)0.000:0.00054)0.000:0.00055)0.000:0.00055,((2530855945:0.0,2531502585:0.0,2533597889:0.0,2535453347:0.0,2535702423:0.0,2536915938:0.0,2538387700:0.0,2538407265:0.0,2538639108:0.0,2539638213:0.0,2539664666:0.0,2549725825:0.0,2552025557:0.0,2552496821:0.0,2552585427:0.0,2552620642:0.0,2552636472:0.0,2552650448:0.0,2554458629:0.0,2554482668:0.0,2554508081:0.0,2554539809:0.0,2554551678:0.0,2554584496:0.0,2554590597:0.0,2567460030:0.0,2567482145:0.0,2567506849:0.0,2567530040:0.0,2567626327:0.0,2567708579:0.0,2567721446:0.0,2567769893:0.0,2567818766:0.0,2567875841:0.0,2568305455:0.0,2568474561:0.0,2569488280:0.0,2569904631:0.0,2570227552:0.0,2570578443:0.0,2572687321:0.0,2574838090:0.0,2576651856:0.0,2583315915:0.0,2583354687:0.0,2583565434:0.0,2583784384:0.0,643432633:0.0,643440240:0.0,645200677:0.0,647117132:0.0):0.00055,2583764437:0.00339)0.000:0.00055)0.000:0.00055)0.000:0.00055)0.823:0.00337)0.795:0.00337,2530874978:0.00337)0.777:0.00337)0.802:0.00335)0.000:0.00053)0.879:0.00055)0.213:0.00054)0.303:0.00761)0.401:0.01767)0.712:0.02264,(2566706055:0.09186,(2546621405:0.06755,(2533184438:0.00489,(2567380638:0.0,2567779511:0.0):0.00209)0.959:0.04888)0.988:0.07186)0.553:0.02872)1.000:0.23585,((((2567556283:0.0,2567640980:0.0,2568250680:0.0,645636525:0.0,646311502:0.0):0.00055,(2533794801:0.0,2552690437:0.0):0.00340)0.000:0.00055,((2567891660:0.0,2573820875:0.0):0.00055,2567765023:0.00342)0.821:0.00337)1.000:0.15117,((((2533172521:0.00390,((2536331451:0.0,646297959:0.0):0.01068,(2566570403:0.00355,2566638955:0.00055)0.000:0.00054)0.798:0.00331)0.691:0.01198,(((((2533181447:0.0,2598167082:0.0):0.00359,((2536327953:0.0,2537775916:0.0,2539653074:0.0,2563275346:0.0,2567500414:0.0,2567515537:0.0,2567562793:0.0,2567604124:0.0,2567725229:0.0,2567847106:0.0,2567880791:0.0,2567883334:0.0,2568170202:0.0,2580211600:0.0,2581345104:0.0):0.00055,(2583583830:0.00358,2582301528:0.00356)0.726:0.00055)0.000:0.00055)0.876:0.00719,((650425370:0.00355,((2552785019:0.0,2567646411:0.0):0.00356,((2526379969:0.0,2533177938:0.0,2537766927:0.0,2539493826:0.0,2547481417:0.0,2552640456:0.0,2553145816:0.0,2567562027:0.0,2567824578:0.0,2567842138:0.0,2567861368:0.0,2570175541:0.0,2577298158:0.0,2581115077:0.0,2583326455:0.0):0.00055,(2567637234:0.00718,2574822091:0.00055)0.893:0.00718)0.000:0.00055)0.000:0.00055)0.841:0.00356,(2535918839:0.0,2538398737:0.0,2539635495:0.0,2552694309:0.0,2567493896:0.0,2567523375:0.0,2567551748:0.0,2567587425:0.0,2567595276:0.0,2567616592:0.0,2567696493:0.0,2567888239:0.0,2570979075:0.0,2574732192:0.0,2581794412:0.0,2582020578:0.0,647978616:0.0):0.00055)0.949:0.01089)0.975:0.01820,(((2570565492:0.00358,2552027413:0.00358)0.000:0.00055,(((2530849617:0.0,2562305147:0.0,2567385470:0.0,2568280409:0.0,2568487308:0.0,2569450751:0.0,2584168511:0.0):0.00358,((2511821842:0.0,2563286577:0.0):0.00055,((2520811311:0.0,2530868939:0.0,2530880085:0.0,2531515678:0.0,2533193206:0.0,2534442288:0.0,2535937493:0.0,2539646515:0.0,2539665717:0.0,2548208961:0.0,2552441956:0.0,2552473886:0.0,2552485661:0.0,2552504031:0.0,2552508435:0.0,2552511883:0.0,2552532278:0.0,2552593911:0.0,2552611555:0.0,2552627682:0.0,2553792328:0.0,2554472407:0.0,2554484493:0.0,2554497702:0.0,2554568153:0.0,2554580564:0.0,2554622085:0.0,2554634858:0.0,2554647608:0.0,2555690702:0.0,2555698460:0.0,2558500874:0.0,2563734303:0.0,2566132259:0.0,2567397099:0.0,2567410656:0.0,2567414559:0.0,2567434925:0.0,2567441105:0.0,2567455067:0.0,2567465584:0.0,2567486045:0.0,2567531399:0.0,2567537442:0.0,2567567185:0.0,2567620459:0.0,2567651601:0.0,2567660658:0.0,2567671821:0.0,2567705458:0.0,2567712953:0.0,2567732528:0.0,2567753479:0.0,2567757438:0.0,2567801875:0.0,2567816040:0.0,2567829106:0.0,2567829892:0.0,2567838109:0.0,2567898841:0.0,2568254718:0.0,2568285114:0.0,2568292179:0.0,2568318708:0.0,2568325103:0.0,2569598069:0.0,2569627509:0.0,2570009514:0.0,2570064332:0.0,2570588262:0.0,2570755448:0.0,2570904896:0.0,2570972114:0.0,2571534024:0.0,2571544322:0.0,2572968746:0.0,2573062961:0.0,2575452543:0.0,2579885665:0.0,2579919389:0.0,2580056652:0.0,2580084368:0.0,2580141402:0.0,2580359393:0.0,2580792718:0.0,2580925791:0.0,2581151975:0.0,2581423706:0.0,2581789971:0.0,2582287488:0.0,2582288627:0.0,2583221336:0.0,2583361917:0.0,2583594191:0.0,2583753045:0.0,2583763986:0.0,2583781534:0.0,2583846570:0.0,2641298782:0.0,650506149:0.0):0.00055,(2549728749:0.0,2567738760:0.0):0.00360)0.000:0.00055)0.000:0.00055)0.840:0.00359,((2519515525:0.0,2530845814:0.0,2530853451:0.0,2530857480:0.0,2530861406:0.0,2530872688:0.0,2531500147:0.0,2533162230:0.0,2533187193:0.0,2533600473:0.0,2534268507:0.0,2535453969:0.0,2535702369:0.0,2535926733:0.0,2535930414:0.0,2536918570:0.0,2538389522:0.0,2538411061:0.0,2538412320:0.0,2538415786:0.0,2538637678:0.0,2539638992:0.0,2548160386:0.0,2548164668:0.0,2549724468:0.0,2552434468:0.0,2552498581:0.0,2552571805:0.0,2552583981:0.0,2552606310:0.0,2552618024:0.0,2552633675:0.0,2552650752:0.0,2554454394:0.0,2554460020:0.0,2554461120:0.0,2554480506:0.0,2554504002:0.0,2554509209:0.0,2554533813:0.0,2554540431:0.0,2554552814:0.0,2554562912:0.0,2554583116:0.0,2554590508:0.0,2555426268:0.0,2566515060:0.0,2567422179:0.0,2567458916:0.0,2567461552:0.0,2567472947:0.0,2567649858:0.0,2567666982:0.0,2567716888:0.0,2567897000:0.0,2568244074:0.0,2568257307:0.0,2568261865:0.0,2568322179:0.0,2569486386:0.0,2570057106:0.0,2570225851:0.0,2570536256:0.0,2570581603:0.0,2572685247:0.0,2573755433:0.0,2576652484:0.0,2580839128:0.0,2581615418:0.0,2582436198:0.0,2583371697:0.0,2583397553:0.0,2583606958:0.0,2583785969:0.0,2624050555:0.0,641588920:0.0,643435208:0.0,643437922:0.0,647116441:0.0):0.00055,((2531504079:0.0,2531516883:0.0,2533155209:0.0,2534275506:0.0,2534281461:0.0,2536919244:0.0,2538380029:0.0,2538385176:0.0,2538994233:0.0,2539626807:0.0,2551805084:0.0,2552470312:0.0,2552569164:0.0,2554464566:0.0,2554493538:0.0,2554501413:0.0,2554516033:0.0,2567388832:0.0,2567393774:0.0,2567402155:0.0,2567417728:0.0,2567425651:0.0,2567430508:0.0,2567437986:0.0,2567447109:0.0,2567449986:0.0,2567470476:0.0,2567483465:0.0,2567490962:0.0,2567502685:0.0,2567507298:0.0,2567512068:0.0,2567528325:0.0,2567545181:0.0,2567548755:0.0,2567573183:0.0,2567576845:0.0,2567579793:0.0,2567592539:0.0,2567609847:0.0,2567612416:0.0,2567628824:0.0,2567632949:0.0,2567656615:0.0,2567669033:0.0,2567677145:0.0,2567689934:0.0,2567695604:0.0,2567700948:0.0,2567709036:0.0,2567720615:0.0,2567729817:0.0,2567762811:0.0,2567774177:0.0,2567782040:0.0,2567788722:0.0,2567796394:0.0,2567800373:0.0,2567807167:0.0,2567819896:0.0,2567851322:0.0,2567868072:0.0,2567872379:0.0,2567875138:0.0,2568269842:0.0,2568273488:0.0,2568277495:0.0,2568298090:0.0,2568306083:0.0,2568312829:0.0,2568474874:0.0,2568478410:0.0,2568482796:0.0,2568490278:0.0,2568708956:0.0,2568885702:0.0,2569022968:0.0,2569463292:0.0,2569473320:0.0,2569902970:0.0,2572022074:0.0,2572851350:0.0,2573799946:0.0,2573956317:0.0,2574839355:0.0,2576877727:0.0,2577181529:0.0,2580495967:0.0,2580514939:0.0,2581093792:0.0,2581227526:0.0,2581858337:0.0,2582382724:0.0,2582463095:0.0,2582466578:0.0,2583317246:0.0,2583354062:0.0,2583358598:0.0,2583386531:0.0,2583565804:0.0,2583591123:0.0,2583598952:0.0,2583639382:0.0):0.00055,(((2530868732:0.0,2535926040:0.0,2535937856:0.0,2547190530:0.0,2549732790:0.0,2552518222:0.0,2552530213:0.0,2562648578:0.0,2570514606:0.0,2580685303:0.0,2580833479:0.0,2583816553:0.0,642589246:0.0):0.00265,2554594076:0.00055)0.954:0.00097,2539630281:0.03374)0.000:0.00055)0.932:0.00359)0.000:0.00054)0.165:0.00055)0.000:0.00054,((2530880396:0.0,2533160718:0.0):0.01084,(2567625285:0.0,2567768957:0.0,645200025:0.0):0.00055)0.886:0.00358)0.774:0.00360)0.875:0.00721,2566707128:0.00717)0.780:0.00607)0.951:0.05617,(2566706938:0.04366,((2533900971:0.0,2566687110:0.0):0.03203,((((2566672485:0.00714,(2536341258:0.0,2536346389:0.0,646304743:0.0):0.02595)0.754:0.00354,2638552398:0.00054)0.952:0.01073,(2533183275:0.00353,((2567382126:0.0,2567778276:0.0):0.00357,2567741703:0.00055)0.000:0.00055)0.907:0.00715)0.587:0.00055,(2537763201:0.02893,(2566541942:0.02173,(2546623892:0.00711,(2548232569:0.0,2552768607:0.0,2566603059:0.0,2566666036:0.0):0.00725)0.787:0.00365)0.884:0.00300)1.000:0.00054)0.735:0.00448)0.538:0.00053)0.989:0.07228)1.000:0.12762,((2566616868:0.13727,(((2566682132:0.06944,(((2533040717:0.0,2552866085:0.0,2566674288:0.0):0.00055,2641387293:0.01038)0.998:0.08055,((2536354286:0.00054,2566689495:0.01730)0.888:0.01346,(2566555198:0.01382,646307850:0.00055)0.547:0.00053)0.985:0.05575)0.960:0.03613)0.859:0.02359,(2558097189:0.00448,2547718718:0.02409)0.991:0.05848)0.900:0.02289,(((2537772842:0.0,2552728100:0.0):0.00344,646301735:0.00350)0.998:0.05299,(2556967610:0.04958,2630782578:0.15495)0.851:0.01762)0.137:0.01149)0.923:0.02805)0.775:0.00905,(((2546613082:0.0,2566725774:0.0):0.06801,(2547358850:0.01916,(((2546625593:0.0,2566762787:0.0):0.00350,2566758170:0.00055)0.993:0.02851,(2539655674:0.00350,(2566534056:0.0,2566538758:0.0,2628387423:0.0):0.00055)0.742:0.00329)0.898:0.01281)0.979:0.04565)1.000:0.07544,((2566524214:0.0,2566529615:0.0,2573376262:0.0):0.08577,(2610409600:0.05235,2558217695:0.04353)0.957:0.03483)0.970:0.04079)0.681:0.02411)0.367:0.01233)0.586:0.02400)0.935:0.05777)0.828:0.11389)0.990:0.42279)0.872:0.22101)0.434:0.16291,((XP_003524470.1:1.23680,(XP_006714295.1:0.51666,(XP_005251237.1:0.03365,XP_011515781.1:0.04476)0.998:0.59027)0.995:0.67210)0.361:0.40883,(((NP_057329.3:0.05900,NP_444492.1:0.12623)0.979:0.23142,(NP_835236.2:0.09890,(NP_001156958.1:0.00053,NP_932147.2:0.08556)0.984:0.10553)0.998:0.25993)0.996:0.30575,((NP_001165895.1:0.0,XP_006538741.1:0.0):0.76204,(NP_999936.1:0.31301,(NP_505915.1:0.67983,(NP_001074179.1:0.42209,NP_871789.1:0.17669)0.578:0.15049)0.895:0.19958)0.890:0.14794)0.860:0.09437)0.985:0.40796)0.962:0.33715)0.907:0.19971)0.975:0.18258)0.000:0.00054,(((XP_024549084.1:0.20632,(BCS03202.1:0.18240,BCS14839.1:0.00054)1.000:0.30695)1.000:0.86934,((XP_640205.1:0.47542,((NP_013953.1:0.43115,(NP_593098.1:0.41929,((SMY27572.1:0.00053,(((SMQ53937.1:0.0,SMR61351.1:0.0):0.00054,XP_003849335.1:0.00055)0.913:0.00580,SMR58370.1:0.00587)0.799:0.00283)0.999:0.20241,(XP_024552302.1:0.13714,((BCR95484.1:0.0,BCS08024.1:0.0):0.16941,XP_003653102.1:0.19410)0.151:0.02007)0.739:0.04669)0.975:0.15433)0.931:0.10411)0.965:0.15389,(((AUB23332.1:0.0,XP_012048232.1:0.0):0.00054,(XP_776682.1:0.00374,XP_024512464.1:0.00055)0.938:0.02497)1.000:0.48724,(KAF8831312.1:0.25098,((AUB22628.1:0.0,XP_012047152.1:0.0):0.02160,(XP_777217.1:0.00757,XP_024512120.1:0.00055)0.712:0.00649)1.000:0.34293)0.892:0.13349)0.991:0.24280)0.994:0.28139)0.880:0.16037,((((NP_001002143.2:0.08851,XP_005157476.1:0.10546)0.000:0.05283,(NP_001093518.1:0.09752,(NP_808232.2:0.10813,NP_077284.2:0.08407)0.999:0.25391)0.607:0.11085)0.998:0.45264,((NP_001262831.1:0.0,NP_651024.1:0.0):0.96942,(((NP_572746.1:0.40446,NP_648664.2:0.64479)0.316:0.18371,((NP_572695.2:0.38972,((NP_001036313.1:0.0,NP_001303574.1:0.0):0.11905,NP_001036314.1:0.05684)1.000:0.73098)0.874:0.17510,NP_788887.1:0.55639)0.860:0.13587)0.074:0.09058,NP_608991.2:0.51936)0.613:0.07333)0.967:0.25540)1.000:0.56839,((((2598165298:0.00460,2566708758:0.01843)0.845:0.01221,((((2537773068:0.0,2567497988:0.0,2567517797:0.0,2567848994:0.0):0.00051,(2539652291:0.0,2580210015:0.0):0.00462)1.000:0.00054,((2533179634:0.0,2536328502:0.0,2563274476:0.0,2567563514:0.0,2567603491:0.0,2567724865:0.0,2567883616:0.0,2568167339:0.0,2581343538:0.0,2583583140:0.0):0.00051,(2567880086:0.0,2582300585:0.0):0.00460)0.911:0.00439)0.369:0.01005,(2534268679:0.00054,(2554463856:0.00925,(2539663985:0.00457,(((2530881223:0.0,2533160384:0.0):0.00926,((2533189276:0.0,2534280831:0.0,2538414950:0.0,2566515952:0.0):0.00460,((2581423515:0.00464,2530846613:0.00461)0.000:0.00055,((((2538413280:0.0,2552648608:0.0,2554458276:0.0,2567661648:0.0,2569486347:0.0,2570580241:0.0,2576652909:0.0,2580836767:0.0,2583784426:0.0):0.00461,2552431914:0.00462)0.000:0.00055,((((((((2567716283:0.00462,2583396860:0.00461)0.797:0.00463,2539631917:0.00461)0.478:0.00055,(2552439388:0.0,2552475781:0.0,2552510341:0.0,2554632506:0.0):0.00465)0.000:0.00055,((2567396262:0.0,2567785156:0.0,2567870704:0.0,2583642313:0.0):0.00055,(((2567476782:0.00055,(2531505432:0.0,2552582969:0.0,2552633747:0.0,2554481311:0.0,2554532423:0.0,2554584349:0.0,2563733498:0.0,2567475075:0.0,2570227363:0.0,2581614524:0.0,2583607398:0.0):0.00055)0.854:0.00463,((2567484289:0.0,2567508352:0.0,2567528844:0.0,2567711003:0.0,2567722704:0.0,2567819051:0.0,2567877714:0.0,2568307139:0.0,2568473801:0.0,2569905480:0.0,2574840833:0.0,2583318105:0.0,2583356542:0.0,2583356820:0.0,2583566516:0.0):0.00055,2569905204:0.00055)0.853:0.00462)0.728:0.00055,641589748:0.00055)0.504:0.00055)0.502:0.00055)0.508:0.00055,(2567753075:0.00462,(2530850467:0.0,2538410982:0.0,2562304270:0.0,2567384616:0.0,2568280941:0.0,2568485653:0.0,2569450188:0.0,2584167021:0.0):0.00461)0.755:0.00055)0.000:0.00055,2583764194:0.00460)0.000:0.00055,(2568256913:0.00055,2569021732:0.00464)0.846:0.00461)0.000:0.00055,(2511821020:0.0,2519518475:0.0,2520810516:0.0,2530854321:0.0,2530858301:0.0,2530862238:0.0,2530867942:0.0,2530873496:0.0,2530876865:0.0,2531501061:0.0,2531514928:0.0,2531519495:0.0,2533154602:0.0,2533164004:0.0,2533193456:0.0,2533599565:0.0,2534275089:0.0,2534440571:0.0,2535451417:0.0,2535702507:0.0,2535919690:0.0,2535922566:0.0,2535929642:0.0,2535933253:0.0,2535936705:0.0,2535938644:0.0,2536917685:0.0,2536920052:0.0,2538379362:0.0,2538386934:0.0,2538388941:0.0,2538395397:0.0,2538640463:0.0,2538996216:0.0,2539626450:0.0,2539637529:0.0,2539638059:0.0,2539644114:0.0,2539646293:0.0,2547189403:0.0,2548156178:0.0,2548160649:0.0,2548166432:0.0,2548209908:0.0,2549722352:0.0,2549727279:0.0,2549731916:0.0,2549734388:0.0,2551804274:0.0,2552025060:0.0,2552469198:0.0,2552484867:0.0,2552497669:0.0,2552505036:0.0,2552514631:0.0,2552518775:0.0,2552531231:0.0,2552533336:0.0,2552566945:0.0,2552572756:0.0,2552593100:0.0,2552610499:0.0,2552619714:0.0,2552627954:0.0,2553791579:0.0,2554453331:0.0,2554467347:0.0,2554474826:0.0,2554484565:0.0,2554493406:0.0,2554498311:0.0,2554502577:0.0,2554503034:0.0,2554508600:0.0,2554518350:0.0,2554542128:0.0,2554551496:0.0,2554560985:0.0,2554569494:0.0,2554581346:0.0,2554588448:0.0,2554594814:0.0,2554619990:0.0,2554648116:0.0,2555424872:0.0,2555689878:0.0,2555697565:0.0,2558501675:0.0,2562647770:0.0,2563289062:0.0,2566133063:0.0,2567388157:0.0,2567393661:0.0,2567397459:0.0,2567402010:0.0,2567410306:0.0,2567414220:0.0,2567416328:0.0,2567421593:0.0,2567425447:0.0,2567428397:0.0,2567428892:0.0,2567433260:0.0,2567437613:0.0,2567441605:0.0,2567445253:0.0,2567449743:0.0,2567453843:0.0,2567458665:0.0,2567461108:0.0,2567466525:0.0,2567469241:0.0,2567485361:0.0,2567489880:0.0,2567495122:0.0,2567504245:0.0,2567510200:0.0,2567525090:0.0,2567532716:0.0,2567537855:0.0,2567543308:0.0,2567547366:0.0,2567554207:0.0,2567569431:0.0,2567570810:0.0,2567575744:0.0,2567579031:0.0,2567589731:0.0,2567590704:0.0,2567596924:0.0,2567608708:0.0,2567611076:0.0,2567621288:0.0,2567623198:0.0,2567623223:0.0,2567623362:0.0,2567623630:0.0,2567627774:0.0,2567632150:0.0,2567649347:0.0,2567653501:0.0,2567655803:0.0,2567665887:0.0,2567667848:0.0,2567676582:0.0,2567679014:0.0,2567688015:0.0,2567692012:0.0,2567697306:0.0,2567700384:0.0,2567705267:0.0,2567712410:0.0,2567728909:0.0,2567733565:0.0,2567736878:0.0,2567756938:0.0,2567760941:0.0,2567770935:0.0,2567771952:0.0,2567772049:0.0,2567772423:0.0,2567782908:0.0,2567785457:0.0,2567796030:0.0,2567800083:0.0,2567803019:0.0,2567803373:0.0,2567815825:0.0,2567828144:0.0,2567830215:0.0,2567837861:0.0,2567850223:0.0,2567866732:0.0,2567871032:0.0,2567895504:0.0,2567898338:0.0,2568243253:0.0,2568252923:0.0,2568261609:0.0,2568268923:0.0,2568272235:0.0,2568276609:0.0,2568284236:0.0,2568292753:0.0,2568296749:0.0,2568312376:0.0,2568318427:0.0,2568320967:0.0,2568326253:0.0,2568477214:0.0,2568481531:0.0,2568489824:0.0,2568708315:0.0,2568883964:0.0,2569462315:0.0,2569473913:0.0,2569596297:0.0,2569629253:0.0,2570009704:0.0,2570054541:0.0,2570063326:0.0,2570535354:0.0,2570565078:0.0,2570588772:0.0,2570755077:0.0,2570905728:0.0,2570972934:0.0,2570981122:0.0,2571534170:0.0,2571543747:0.0,2572021100:0.0,2572685932:0.0,2572850520:0.0,2572967821:0.0,2573064197:0.0,2573754513:0.0,2573798393:0.0,2573954839:0.0,2575450335:0.0,2576876737:0.0,2577180632:0.0,2579884433:0.0,2579918342:0.0,2580057356:0.0,2580085529:0.0,2580141153:0.0,2580361944:0.0,2580495240:0.0,2580514366:0.0,2580927517:0.0,2581093283:0.0,2581151654:0.0,2581226396:0.0,2581788711:0.0,2581857365:0.0,2582023316:0.0,2582289436:0.0,2582381778:0.0,2582436092:0.0,2582463495:0.0,2582465217:0.0,2582466563:0.0,2582466672:0.0,2583221179:0.0,2583359675:0.0,2583362378:0.0,2583370913:0.0,2583384331:0.0,2583387858:0.0,2583590321:0.0,2583594696:0.0,2583598623:0.0,2583639500:0.0,2583642421:0.0,2583751896:0.0,2583780434:0.0,2583847162:0.0,2624049589:0.0,2641298148:0.0,642588439:0.0,643434347:0.0,643438750:0.0,645198236:0.0,647117414:0.0,650505319:0.0):0.00055)0.000:0.00055)0.498:0.00055,2567806093:0.00463)0.000:0.00055)0.496:0.00055)0.559:0.00055)0.471:0.00055,((2530869742:0.00461,(2552605998:0.00055,2567672407:0.00461)0.000:0.00055)0.000:0.00055,2580792129:0.00464)0.879:0.00462)0.000:0.00055)0.000:0.00054)0.815:0.00464)0.986:0.03254)0.616:0.01246)0.961:0.03443,((((2539494411:0.0,2567558840:0.0,2567842944:0.0):0.00055,((2574731334:0.02335,((2533176598:0.0,2547482348:0.0,2567618208:0.0,2567619218:0.0,2567887234:0.0,2581792893:0.0,647977892:0.0):0.00462,(2567637028:0.0,2567858426:0.0,2583327107:0.0):0.00055)0.836:0.00461)0.000:0.00054,((2574820377:0.00054,(2537768056:0.00926,2552694697:0.00054)0.803:0.00931)0.812:0.00459,(2570174376:0.0,2577295723:0.0):0.00926)0.000:0.00054)0.000:0.00055)0.784:0.00597,((2553143397:0.0,2567823774:0.0):0.00790,((2526379876:0.0,2552638092:0.0,2552784740:0.0,2567643776:0.0):0.00054,650424480:0.00923)0.837:0.00589)0.415:0.00463)0.799:0.00792,2581114075:0.00054)0.847:0.01027)0.341:0.02837,(2566639221:0.01067,((2536334260:0.00459,646295597:0.00055)0.980:0.02913,2566573346:0.00324)0.094:0.00948)0.831:0.02622)1.000:0.87376)0.093:0.07231)0.874:0.21507)0.922:0.18258,(XP_638574.1:1.15920,(646295711:0.82623,((((2641388916:0.00055,((2552770450:0.0,2566669202:0.0):0.00849,(2566692587:0.00055,646303690:0.00055)0.880:0.00682)0.000:0.00055)0.278:0.00055,(2566535242:0.00422,((2539664599:0.0,2567619067:0.0,2567728018:0.0,2567849254:0.0,2567886927:0.0,2568170406:0.0,2581346569:0.0):0.00055,(2567882518:0.0,2582301762:0.0):0.00422)0.950:0.01268)0.787:0.00422)0.800:0.00055,(((((2530852730:0.0,2548163057:0.0,2552573425:0.0,2566531606:0.0,2566642179:0.0,2567423235:0.0,2567464108:0.0,2567895399:0.0,2568241571:0.0,2568281379:0.0,2568486459:0.0,2569450373:0.0,2582436371:0.0,2584168056:0.0):0.00055,(((2567555908:0.0,2567642088:0.0,2567766374:0.0,2567891051:0.0,2568249950:0.0,645635024:0.0):0.00055,646309665:0.00055)0.871:0.00694,2570055233:0.00423)0.690:0.00055)0.194:0.00055,2567384361:0.00423)0.859:0.00054,(((2539496448:0.0,2552694020:0.0):0.00055,646299893:0.00055)0.853:0.00390,(2536339537:0.00420,((2552027858:0.0,2552431371:0.0):0.00424,2536348183:0.00055)0.081:0.00055)0.777:0.00055)0.863:0.00390)0.858:0.00389,(((((2533177167:0.0,2533184843:0.0,2536354890:0.0,2539657465:0.0,2547483223:0.0,2553147205:0.0,2566540745:0.0,2566555702:0.0,2567500191:0.0,2570177490:0.0,2577299206:0.0,2581796551:0.0):0.00055,(641585764:0.0,647979438:0.0):0.00090)0.123:0.00302,(646308543:0.00288,2567889361:0.00424)0.000:0.00103)0.888:0.00763,2526382137:0.00445)0.101:0.00393,((2539651478:0.0,2547718463:0.0):0.00055,2580210485:0.01267)0.897:0.00819)0.844:0.00055)0.791:0.00055)0.976:0.00353,(2567566391:0.01719,(2566673136:0.0,2567517674:0.0):0.00055)0.897:0.00073)1.000:0.71871)0.693:0.05902)0.824:0.12115)0.992:0.35906)0.820:0.09295,((((XP_640078.2:1.62550,((XP_006602848.1:0.23371,(KAF2910415.1:0.17460,((RID64591.1:0.44613,KAF2910417.1:0.00053)1.000:0.48158,EEE51941.1:0.08703)0.759:0.02448)0.848:0.20132)0.999:0.84552,(NP_001207422.1:0.0,XP_005256567.1:0.0):1.24584)0.508:0.13929)0.356:0.05849,((2552691902:0.00055,((2533794483:0.0,2567767147:0.0,2567893144:0.0,2573822201:0.0):0.00385,(2567557253:0.0,2567641077:0.0,2568249643:0.0,645635288:0.0,646309833:0.0):0.00389)0.905:0.00762)0.961:0.11955,(2630783090:0.15714,(((2547717529:0.01531,2558096348:0.01157)0.999:0.07774,(((2566681877:0.09438,(2556968385:0.09815,(2546612721:0.0,2566722280:0.0):0.12127)0.056:0.01595)0.996:0.04729,((((2537764739:0.01377,2566704498:0.03702)0.688:0.01399,(646302785:0.02039,((2566540270:0.03502,(((2552767474:0.0,2566668753:0.0):0.00374,((2548232433:0.0,2566606367:0.0):0.00384,2546622873:0.01158)0.000:0.00053)0.969:0.02358,((2566669368:0.01390,(2638551733:0.00747,(2536340568:0.00053,2536345687:0.01145)0.956:0.01970)0.973:0.02565)0.929:0.01836,(2533183606:0.00361,((2567383624:0.0,2567779633:0.0):0.00764,2567742947:0.00385)0.852:0.00807)0.653:0.01143)0.792:0.00464)0.933:0.01162)0.466:0.00055,(2533902553:0.00384,2566686442:0.00390)0.934:0.01146)0.846:0.01681)0.470:0.00648)0.995:0.06292,(2610407583:0.03958,(((2566524655:0.0,2573376687:0.0):0.00775,2566528266:0.00367)1.000:0.08752,2558219099:0.04511)0.466:0.02417)0.976:0.04490)0.331:0.02584,(2567825102:0.04650,(2533171447:0.03916,((((((((2567673898:0.00382,2533189747:0.00381)0.400:0.00055,2567706629:0.00381)0.000:0.00055,(2530850271:0.0,2530854123:0.0,2530873296:0.0,2531500859:0.0,2533163252:0.0,2533599769:0.0,2534268850:0.0,2534281032:0.0,2535450816:0.0,2535702780:0.0,2535919492:0.0,2535929838:0.0,2535938446:0.0,2536917883:0.0,2538380289:0.0,2538388781:0.0,2538397257:0.0,2538407411:0.0,2538414142:0.0,2538417716:0.0,2538637808:0.0,2539629972:0.0,2539637851:0.0,2539638846:0.0,2539643336:0.0,2539665058:0.0,2548161373:0.0,2548165816:0.0,2549720771:0.0,2549727071:0.0,2549729034:0.0,2552026133:0.0,2552431325:0.0,2552498733:0.0,2552572530:0.0,2552584651:0.0,2552607760:0.0,2552617674:0.0,2552635051:0.0,2552650272:0.0,2554458421:0.0,2554481707:0.0,2554508206:0.0,2554534559:0.0,2554540979:0.0,2554553952:0.0,2554584596:0.0,2554589546:0.0,2555426116:0.0,2558501481:0.0,2562304475:0.0,2563733690:0.0,2566515729:0.0,2567387950:0.0,2567401858:0.0,2567423083:0.0,2567457842:0.0,2567460971:0.0,2567474998:0.0,2567494704:0.0,2567514617:0.0,2567525633:0.0,2567554703:0.0,2567589555:0.0,2567624515:0.0,2567650323:0.0,2567664358:0.0,2567699402:0.0,2567718463:0.0,2567738217:0.0,2567755526:0.0,2567769798:0.0,2567896946:0.0,2568242319:0.0,2568257720:0.0,2568268775:0.0,2568283889:0.0,2568323086:0.0,2568485883:0.0,2569488071:0.0,2569597929:0.0,2570056000:0.0,2570226080:0.0,2570535603:0.0,2570564275:0.0,2570581485:0.0,2570981723:0.0,2572685302:0.0,2573754757:0.0,2576651396:0.0,2580793310:0.0,2580838662:0.0,2581614359:0.0,2582023767:0.0,2582437104:0.0,2583358936:0.0,2583373927:0.0,2583398283:0.0,2583609150:0.0,2583786911:0.0,2584166813:0.0,2598166172:0.0,2624049838:0.0,641589554:0.0,643434545:0.0,643438545:0.0,645199509:0.0,647114032:0.0):0.00055)0.000:0.00055,(((2511821224:0.0,2519518677:0.0,2520810711:0.0,2530868136:0.0,2531514732:0.0,2531517959:0.0,2533156041:0.0,2533194272:0.0,2534276325:0.0,2534443306:0.0,2535925392:0.0,2535936900:0.0,2538384784:0.0,2547191251:0.0,2548157714:0.0,2548210825:0.0,2549734190:0.0,2551804473:0.0,2552471796:0.0,2552485065:0.0,2552511632:0.0,2552519964:0.0,2552534622:0.0,2552593778:0.0,2552612494:0.0,2552626209:0.0,2553793372:0.0,2554464701:0.0,2554473924:0.0,2554484737:0.0,2554491279:0.0,2554498702:0.0,2554499376:0.0,2554505390:0.0,2554515834:0.0,2554559559:0.0,2554579311:0.0,2554594966:0.0,2554623109:0.0,2554648999:0.0,2555690077:0.0,2555697769:0.0,2562647974:0.0,2563285836:0.0,2566132866:0.0,2567390257:0.0,2567394508:0.0,2567418615:0.0,2567426523:0.0,2567430331:0.0,2567434632:0.0,2567439042:0.0,2567443059:0.0,2567447850:0.0,2567450551:0.0,2567468966:0.0,2567487362:0.0,2567489724:0.0,2567503547:0.0,2567510977:0.0,2567537564:0.0,2567543798:0.0,2567548236:0.0,2567569601:0.0,2567573491:0.0,2567575033:0.0,2567579592:0.0,2567591226:0.0,2567607171:0.0,2567611801:0.0,2567622308:0.0,2567629186:0.0,2567632258:0.0,2567657832:0.0,2567669740:0.0,2567675869:0.0,2567688649:0.0,2567692478:0.0,2567702336:0.0,2567730155:0.0,2567735647:0.0,2567758959:0.0,2567764164:0.0,2567774412:0.0,2567783074:0.0,2567787501:0.0,2567795609:0.0,2567799809:0.0,2567803885:0.0,2567808205:0.0,2567817190:0.0,2567831881:0.0,2567838897:0.0,2567851608:0.0,2567868866:0.0,2567872235:0.0,2567900561:0.0,2568255047:0.0,2568274534:0.0,2568278022:0.0,2568286173:0.0,2568295373:0.0,2568298934:0.0,2568313003:0.0,2568478333:0.0,2568483732:0.0,2568708875:0.0,2568884691:0.0,2569023353:0.0,2569473180:0.0,2569629836:0.0,2570012313:0.0,2570063649:0.0,2570513933:0.0,2570587379:0.0,2570754712:0.0,2570905510:0.0,2570972725:0.0,2571535196:0.0,2571545989:0.0,2572023949:0.0,2572851906:0.0,2572966396:0.0,2573065999:0.0,2573801300:0.0,2573955798:0.0,2575452935:0.0,2576878169:0.0,2577181232:0.0,2579917326:0.0,2580057503:0.0,2580084666:0.0,2580142420:0.0,2580361736:0.0,2580496321:0.0,2580514192:0.0,2580687908:0.0,2580832612:0.0,2580929712:0.0,2581227368:0.0,2581422445:0.0,2581790697:0.0,2581859122:0.0,2582287430:0.0,2582289232:0.0,2582383790:0.0,2582464344:0.0,2583220989:0.0,2583364345:0.0,2583386233:0.0,2583590581:0.0,2583596356:0.0,2583600271:0.0,2583640330:0.0,2583754683:0.0,2583782374:0.0,2583818341:0.0,2583849658:0.0,2641299734:0.0,642588646:0.0,650505570:0.0):0.00763,2566707762:0.00763)0.799:0.00381,((2533180458:0.0,2536328248:0.0,2563274717:0.0,2567605495:0.0,2568169531:0.0,2581343769:0.0,2583582819:0.0):0.00055,((2567726235:0.00055,2567885583:0.00381)0.828:0.00381,2567564019:0.00379)0.000:0.00055)0.000:0.00055)0.865:0.00380)0.000:0.00055,((2567879307:0.0,2582300842:0.0):0.00055,((2539651801:0.0,2567497563:0.0,2567846536:0.0,2580210880:0.0):0.00053,2568263602:0.00377)0.395:0.00379)0.900:0.00377)0.000:0.00055,((((2530846419:0.0,2530858097:0.0,2530876667:0.0,2530881021:0.0,2531505221:0.0,2533161341:0.0,2536919856:0.0,2538995300:0.0,2539630502:0.0,2552568673:0.0,2554454660:0.0,2554567252:0.0,2567651443:0.0,2567713535:0.0,2583762532:0.0):0.00055,(2539649144:0.00379,2535933475:0.00386)0.000:0.00055)0.836:0.00378,2569452919:0.00382)0.000:0.00055,(2567484083:0.0,2567509481:0.0,2567529512:0.0,2567662375:0.0,2567711209:0.0,2567723867:0.0,2567821763:0.0,2567878599:0.0,2568307650:0.0,2568475720:0.0,2569902580:0.0,2574841167:0.0,2583318587:0.0,2583354990:0.0,2583566364:0.0):0.00382)0.000:0.00055)0.000:0.00055,(2530869547:0.00055,2530862016:0.00382)0.861:0.00380)0.781:0.00055,((2552439014:0.0,2552472706:0.0,2552504443:0.0,2552508777:0.0,2554631343:0.0,2567398122:0.0,2567410170:0.0,2567413856:0.0,2567455367:0.0,2567466710:0.0,2567532371:0.0,2568325894:0.0,2568490424:0.0,2579886396:0.0,2581151496:0.0):0.00055,2568316911:0.00383)0.763:0.00377)0.946:0.01542)0.667:0.00496)1.000:0.11104)0.932:0.02851)0.149:0.00599,((2536353845:0.02324,(2566557615:0.01881,646306731:0.00365)0.900:0.01572)0.990:0.08211,(2533039570:0.02283,(2566676035:0.00481,(2552865901:0.01139,2641387987:0.00378)0.783:0.00272)0.980:0.04656)0.803:0.02037)0.998:0.09025)0.633:0.03317)0.858:0.02733,(2566614758:0.07064,((((2546626213:0.0,2566764776:0.0):0.00369,2566759065:0.00788)0.822:0.01383,((2539655978:0.0,2566535062:0.0):0.00054,(2566531282:0.01169,2628388881:0.00382)0.787:0.00377)0.994:0.06223)0.997:0.08246,(2537771099:0.0,2552726220:0.0,646300245:0.0):0.06446)0.898:0.03813)0.898:0.02948)0.874:0.03013)0.287:0.04232)1.000:0.90943)0.933:0.23813,((2546612033:0.0,2566724444:0.0):1.76036,((2566523319:0.0,2566528918:0.0,2573374944:0.0):0.07070,((2558217849:0.01709,2610408054:0.02566)0.999:0.09540,(((2598166928:0.00318,((2533179066:0.0,2536327776:0.0,2537776065:0.0,2563275188:0.0,2567498319:0.0,2567517656:0.0,2567725056:0.0,2567847181:0.0,2567881913:0.0,2567883508:0.0,2568170295:0.0,2582301275:0.0,2583583327:0.0):0.00055,((((((646297792:0.00326,2536331284:0.01255)0.751:0.00631,((2574822398:0.0,650425213:0.0):0.00054,((2526382806:0.0,2547481584:0.0,2552638358:0.0,2552696992:0.0,2552786828:0.0,2553145642:0.0):0.00319,(2577298329:0.00316,((2533175774:0.0,2539493997:0.0,2567560492:0.0,2567617664:0.0,2567638219:0.0,2567646292:0.0,2567824413:0.0,2567842292:0.0,2567860104:0.0,2567889117:0.0,2570177103:0.0,2581114918:0.0,2581794799:0.0,2583325786:0.0,647978768:0.0):0.00055,2537766767:0.00314)0.000:0.00055)0.000:0.00055)0.840:0.00316)0.901:0.00630)0.142:0.00053,(2533172835:0.00314,2566570565:0.00055)0.000:0.00055)0.830:0.00316,2574732031:0.00053)0.981:0.01593,(2566707312:0.01588,((((2567782350:0.00316,2567707584:0.00316)0.000:0.00055,((((((((2554454080:0.0,2555427498:0.0):0.00315,((2547190801:0.0,2548158985:0.0,2548162299:0.0,2548165695:0.0,2548208644:0.0,2549720473:0.0,2549724621:0.0,2549728579:0.0,2549732948:0.0,2551804925:0.0,2552025358:0.0,2552433686:0.0,2552441299:0.0,2552469568:0.0,2552475495:0.0,2552485506:0.0,2552496661:0.0,2552507422:0.0,2552511067:0.0,2552512987:0.0,2552520905:0.0,2552528939:0.0,2552534893:0.0,2552568320:0.0,2552571634:0.0,2552586002:0.0,2552592158:0.0,2552612753:0.0,2552619325:0.0,2552628355:0.0,2552635494:0.0,2552650914:0.0,2553792483:0.0,2554457528:0.0,2554461268:0.0,2554465217:0.0,2554475152:0.0,2554480691:0.0,2554485576:0.0,2554493881:0.0,2554496434:0.0,2554500843:0.0,2554503844:0.0,2554509057:0.0,2554515448:0.0,2554533665:0.0,2554541237:0.0,2554553094:0.0,2554563070:0.0,2554568307:0.0,2554582212:0.0,2554583276:0.0,2554589051:0.0,2554592511:0.0,2554622589:0.0,2554635009:0.0,2554651082:0.0,2562648420:0.0,2570905055:0.0,2570972274:0.0,2572685094:0.0,2582288786:0.0,2641297940:0.0):0.00055,2552607357:0.00314)0.000:0.00055)1.000:0.00208,643435061:0.00344)0.000:0.00102,2624050385:0.00054)0.159:0.00317,(2533187354:0.0,2567826384:0.0):0.00054)0.897:0.00309,2580791924:0.00313)0.000:0.00055,(2511821691:0.0,2520811159:0.0,2530845969:0.0,2530849794:0.0,2530853609:0.0,2530857647:0.0,2530861577:0.0,2530868578:0.0,2530879906:0.0,2531500297:0.0,2531504225:0.0,2531515830:0.0,2531517192:0.0,2533154865:0.0,2533160473:0.0,2533162070:0.0,2533193053:0.0,2533600298:0.0,2534268355:0.0,2534275741:0.0,2534281158:0.0,2534443065:0.0,2535452326:0.0,2535700075:0.0,2535918988:0.0,2535925834:0.0,2535926557:0.0,2535937343:0.0,2535938004:0.0,2536918420:0.0,2536919408:0.0,2538379871:0.0,2538385933:0.0,2538389372:0.0,2538398587:0.0,2538409701:0.0,2538412509:0.0,2538415640:0.0,2538638601:0.0,2538995702:0.0,2539626964:0.0,2539633612:0.0,2539635345:0.0,2539640297:0.0,2539645511:0.0,2539646672:0.0,2539665444:0.0,2555690540:0.0,2555698306:0.0,2558501029:0.0,2562304960:0.0,2563287469:0.0,2563734131:0.0,2566132415:0.0,2567387899:0.0,2567388745:0.0,2567395481:0.0,2567397001:0.0,2567402309:0.0,2567408871:0.0,2567412858:0.0,2567419576:0.0,2567421309:0.0,2567427295:0.0,2567430140:0.0,2567432916:0.0,2567437375:0.0,2567441258:0.0,2567449444:0.0,2567453147:0.0,2567459534:0.0,2567462907:0.0,2567467911:0.0,2567470010:0.0,2567475146:0.0,2567483625:0.0,2567485891:0.0,2567491265:0.0,2567493313:0.0,2567502376:0.0,2567507137:0.0,2567510759:0.0,2567523526:0.0,2567528483:0.0,2567531747:0.0,2567535056:0.0,2567546027:0.0,2567550759:0.0,2567551597:0.0,2567567031:0.0,2567571228:0.0,2567575252:0.0,2567578706:0.0,2567588043:0.0,2567590854:0.0,2567595693:0.0,2567609185:0.0,2567612984:0.0,2567619533:0.0,2567624915:0.0,2567630181:0.0,2567631975:0.0,2567649700:0.0,2567651971:0.0,2567656366:0.0,2567660503:0.0,2567666847:0.0,2567668824:0.0,2567671998:0.0,2567675423:0.0,2567688177:0.0,2567693549:0.0,2567696644:0.0,2567701610:0.0,2567708874:0.0,2567712672:0.0,2567719509:0.0,2567720454:0.0,2567729510:0.0,2567732683:0.0,2567738641:0.0,2567755302:0.0,2567759671:0.0,2567762633:0.0,2567771117:0.0,2567775015:0.0,2567788432:0.0,2567794590:0.0,2567798669:0.0,2567802029:0.0,2567808384:0.0,2567814580:0.0,2567819733:0.0,2567829738:0.0,2567838265:0.0,2567850444:0.0,2567867316:0.0,2567874306:0.0,2567875300:0.0,2567895116:0.0,2567900623:0.0,2568242429:0.0,2568252575:0.0,2568257150:0.0,2568262047:0.0,2568268365:0.0,2568275453:0.0,2568277426:0.0,2568280235:0.0,2568287675:0.0,2568292333:0.0,2568297077:0.0,2568305920:0.0,2568314207:0.0,2568317304:0.0,2568322023:0.0,2568324736:0.0,2568473308:0.0,2568479527:0.0,2568481909:0.0,2568487142:0.0,2568490141:0.0,2568708821:0.0,2568884256:0.0,2569022037:0.0,2569450538:0.0,2569474223:0.0,2569485683:0.0,2569599420:0.0,2569628634:0.0,2569905539:0.0,2570009361:0.0,2570056453:0.0,2570064179:0.0,2570226010:0.0,2570513346:0.0,2570536092:0.0,2570563884:0.0,2570580023:0.0,2570588105:0.0,2570753445:0.0,2570982200:0.0,2571533871:0.0,2571545153:0.0,2572021945:0.0,2572853568:0.0,2572967684:0.0,2573065396:0.0,2573755270:0.0,2573798960:0.0,2573957091:0.0,2574839064:0.0,2575449910:0.0,2576655344:0.0,2576878958:0.0,2577182679:0.0,2579884876:0.0,2579919622:0.0,2580058405:0.0,2580087403:0.0,2580141558:0.0,2580359799:0.0,2580495465:0.0,2580514585:0.0,2580686923:0.0,2580832145:0.0,2580837386:0.0,2580927051:0.0,2581150405:0.0,2581227016:0.0,2581422852:0.0,2581615585:0.0,2581789686:0.0,2581859325:0.0,2582020729:0.0,2582285329:0.0,2582384151:0.0,2582436604:0.0,2582462985:0.0,2583221919:0.0,2583318273:0.0,2583355141:0.0,2583360347:0.0,2583362265:0.0,2583371853:0.0,2583385372:0.0,2583397715:0.0,2583563636:0.0,2583590142:0.0,2583594347:0.0,2583600466:0.0,2583610051:0.0,2583641270:0.0,2583753219:0.0,2583763837:0.0,2583782909:0.0,2583783137:0.0,2583818107:0.0,2583847881:0.0,2584168693:0.0,641589070:0.0,642589093:0.0,643438103:0.0,645199181:0.0,647115249:0.0,650506003:0.0):0.00055)0.000:0.00055,(2567445835:0.00316,(2530872876:0.0,2535930585:0.0,2566515235:0.0):0.00314)0.000:0.00055)0.000:0.00055)0.000:0.00055,2530869090:0.00316)0.000:0.00055,2530880553:0.00314)0.791:0.00318)0.754:0.00314)0.794:0.00318,(2567562944:0.0,2567603972:0.0,2581345361:0.0):0.00317)0.000:0.00055)0.908:0.00054)1.000:0.00053,(2539652160:0.0,2580212863:0.0):0.00293)0.999:0.06656,((((2533793832:0.0,2567556156:0.0,2567640411:0.0,2567765147:0.0,2567891783:0.0,2568249425:0.0,2573821136:0.0,645636706:0.0,646311397:0.0):0.00055,2552690329:0.00315)1.000:0.07566,((2546611568:0.0,2566725662:0.0):0.04567,((2539654139:0.0,2566533616:0.0,2566538540:0.0,2628389167:0.0):0.00890,(2547359340:0.01630,(2546625943:0.0,2566757257:0.0,2566766150:0.0):0.00053)0.568:0.00383)1.000:0.06461)0.894:0.02059)0.865:0.02395,((2536341066:0.01233,(2566541831:0.02198,((2533900493:0.0,2566686962:0.0):0.01262,((2546624390:0.00318,(2552769516:0.0,2566665852:0.0):0.00316)0.775:0.00317,(((2536346231:0.00314,(2566671628:0.00589,2638552539:0.00532)0.756:0.00466)0.895:0.00638,646304596:0.00055)0.808:0.00317,((2548231451:0.0,2566603219:0.0):0.00051,((2567382304:0.0,2567778453:0.0):0.00055,2567741875:0.00317)0.930:0.00635)0.914:0.00639)0.789:0.00315)0.847:0.00655)0.647:0.00652)0.759:0.00774)0.997:0.06171,(2556967762:0.06850,(((2566616674:0.06516,(((2533038526:0.0,2566675660:0.0):0.00055,(2552864488:0.0,2641388575:0.0):0.00314)1.000:0.06166,(((2566689628:0.00053,646307976:0.00627)0.810:0.00314,2536355387:0.00317)0.779:0.00313,2566555335:0.00314)0.979:0.03475)0.832:0.02228)0.349:0.01684,(2566682618:0.02815,(2630782235:0.03654,(646301615:0.00053,(2537772662:0.00055,2552725839:0.00313)0.903:0.00606)0.979:0.03670)0.709:0.01851)0.894:0.02498)0.441:0.02499,(2547718884:0.00054,2558097840:0.00612)0.975:0.04199)0.902:0.03170)0.897:0.02256)0.511:0.01456)0.959:0.03517)0.509:0.02229)0.815:0.04480)0.982:0.65526)0.892:0.57123)0.338:0.04571,(((((RID59143.1:0.54402,(XP_003552117.1:0.16619,CAA3020213.1:0.24886)0.514:0.13919)0.997:0.56510,(((BCS03321.1:0.0,BCS14948.1:0.0):0.74029,(XP_003856978.1:0.65262,XP_003650709.1:0.60744)0.958:0.33629)0.987:0.51936,(NP_594548.1:0.75332,(XP_003851102.1:0.00183,((SMQ52578.1:0.0,SMR55399.1:0.0,SMR57776.1:0.0):0.00055,SMY26210.1:0.00386)0.906:0.05798)1.000:0.86531)0.954:0.35304)0.819:0.31493)0.990:0.44264,(((((((XP_638696.1:0.57670,XP_640571.2:0.44127)0.578:0.07269,(XP_636661.1:0.05294,(XP_638645.1:0.02171,XP_638644.1:0.01300)0.969:0.05001)0.999:0.21949)0.267:0.09238,XP_645889.1:0.42417)1.000:0.52994,((XP_641691.1:0.64712,(XP_642281.1:0.65948,XP_641549.1:0.80316)0.980:0.45438)0.343:0.31814,((XP_001548116.1:1.08070,XP_001545622.1:0.70187)0.970:0.46559,((XP_645296.1:0.19326,(XP_638625.1:0.09958,(XP_001134533.1:0.00975,XP_637526.1:0.01054)1.000:0.16306)0.982:0.14854)0.999:0.36642,(XP_643454.1:0.36304,(XP_636371.1:0.14712,XP_636372.1:0.55973)0.997:0.24255)0.962:0.20912)0.981:0.25140)0.293:0.08307)0.686:0.09303)0.808:0.20947,(((BCR97268.1:0.0,BCS09733.1:0.0):0.97707,XP_003655425.1:1.26498)0.461:0.20442,(BCS04520.1:0.0,BCS16102.1:0.0):1.55770)0.260:0.10145)0.953:0.20511,((NP_957001.1:0.58440,(NP_000404.2:0.00055,XP_011523033.1:0.00055)1.000:0.73253)1.000:0.64032,((NP_592771.1:0.0,NP_592780.1:0.0):1.02742,(((2536345724:0.0,646302730:0.0):0.06903,(((2566572586:0.01874,(2536333570:0.00055,646296621:0.00735)0.845:0.00931)0.941:0.03570,(2566639993:0.03008,2574730498:0.06030)0.815:0.02183)1.000:0.11831,2638549781:0.06543)0.200:0.04557)0.998:0.44859,(2536333560:0.54170,(2566639553:0.03537,(2536334009:0.00366,646295884:0.00055)0.967:0.06149)1.000:0.52861)0.524:0.10504)0.910:0.30958)0.248:0.12052)0.754:0.15742)0.584:0.11985,(NP_081577.1:1.26210,(PHT41527.1:0.12878,((XP_003520921.1:0.00375,XP_006576299.1:0.05895)0.929:0.16546,((XP_030489074.1:0.0,XP_030489073.1:0.0):0.12636,XP_010676803.1:0.26629)0.276:0.05756)0.887:0.15512)1.000:1.45026)0.087:0.24172)0.860:0.09919)0.786:0.11454,((WP_080504016.1:1.04328,(2548157450:0.0,2552472254:0.0,2554491814:0.0,2563286822:0.0,2567388651:0.0,2567393484:0.0,2567425171:0.0,2567429710:0.0,2567438291:0.0,2567450427:0.0,2567502745:0.0,2567580552:0.0,2567612052:0.0,2567628734:0.0,2567632810:0.0,2567656478:0.0,2567669325:0.0,2567702768:0.0,2567730037:0.0,2567781523:0.0,2567850682:0.0,2567867680:0.0,2568277907:0.0,2568314385:0.0,2568482404:0.0,2568491686:0.0,2568708664:0.0,2570532320:0.0,2572023292:0.0,2573751518:0.0,2573799162:0.0,2573955998:0.0,2576877556:0.0,2580496612:0.0,2581227144:0.0,2583384246:0.0,2583590876:0.0,2583638674:0.0,647114515:0.0):1.66121)0.108:0.19047,((((2598163813:0.11559,(2533040843:0.04447,((2537769950:0.0,2552728129:0.0):0.01870,646299221:0.02275)0.972:0.04258)0.974:0.04364)0.992:0.07097,((2539655523:0.0,2628387773:0.0):0.00411,(2566530110:0.0,2566536798:0.0):0.00055)0.954:0.02665)0.531:0.01210,(2546627944:0.0,2566760228:0.0,2566763676:0.0):0.00838)1.000:1.19093,(2546624706:0.76335,(2573376257:0.00087,(2566524219:0.00338,2566529620:0.00679)0.797:0.00592)0.962:0.36205)0.999:0.85153)0.844:0.24639)0.788:0.09824)0.940:0.15357,((NP_012868.1:1.42031,NP_015292.1:2.31308)0.836:0.44378,((((XP_003651404.1:0.50902,(((SMR48838.1:0.0,SMR50022.1:0.0,XP_003853927.1:0.0):0.00292,SMY22723.1:0.00055)1.000:0.34717,(XP_001551998.1:0.44994,((BCR95371.1:0.0,BCS07920.1:0.0):0.12902,(BCS05396.1:0.0,BCS16951.1:0.0):0.16221)0.999:0.32338)0.285:0.08183)0.948:0.16128)0.788:0.12819,(NP_596280.1:0.63131,(NP_012302.3:0.52482,NP_012301.3:0.35439)0.999:0.40760)0.657:0.09671)0.883:0.15891,(((AUB26575.1:0.0,XP_012051241.1:0.0):0.00945,(XP_571900.1:0.00054,XP_774323.1:0.00055)0.661:0.00608)0.999:0.71650,(KAF8826819.1:0.40375,((SMR53517.1:0.0,SMY25084.1:0.0,XP_003851971.1:0.0):0.00055,SMR55894.1:0.00338)1.000:0.92641)0.998:0.65033)0.275:0.08609)0.999:0.74903,(((SMR49126.1:0.00535,(SMR50303.1:0.00055,(SMQ49298.1:0.00342,SMY22996.1:0.00055)0.845:0.00342)0.756:0.01200)1.000:0.96069,(XP_003658014.1:0.87999,((((SMR45584.1:0.0,SMY20741.1:0.0):0.00055,XP_003854686.1:0.00347)0.726:0.00657,(SMQ47057.1:0.00695,SMR46860.1:0.00055)0.258:0.00055)1.000:0.85467,(((((XP_025878881.1:0.00055,(KAF2946062.1:0.00055,(EAZ23956.1:0.0,EAY86848.1:0.0):0.00054)0.913:0.00055)1.000:0.61677,((XP_015645082.1:0.42257,((XP_030505765.1:0.0,XP_030505764.1:0.0,XP_030505763.1:0.0,XP_030505762.1:0.0):0.19700,((CAA2969345.1:0.14631,(XP_010313462.1:0.00055,(XP_010313461.1:0.0,XP_010313460.1:0.0,XP_010313459.1:0.0):0.00327)1.000:0.16535)0.958:0.08460,XP_019106614.1:0.32597)0.614:0.05564)0.907:0.07381)1.000:0.30412,(((NP_001316484.1:0.07475,(PHT40594.1:0.09403,PHT40593.1:0.13158)0.884:0.04115)1.000:0.20897,(CAA3001341.1:0.26155,(CAA3001342.1:0.12207,(CAA3020941.1:0.00055,CAA3020940.1:0.00055)0.997:0.06996)0.829:0.02633)0.988:0.08501)0.931:0.05379,(((XP_010671895.1:0.29211,(XP_019071541.1:0.32804,(CAA3001340.1:0.00055,CAA3001339.1:0.00055)0.999:0.24098)0.987:0.09943)0.944:0.06170,(XP_030490096.1:0.29318,((((KAG5399550.1:0.0,RID64880.1:0.0,XP_009138784.1:0.0):0.00055,(RID64879.1:0.0,XP_009138783.1:0.0):0.00336)1.000:0.14219,((KAG5386490.1:0.0,RID47635.1:0.0):0.00682,XP_009116784.1:0.00055)0.979:0.07944)1.000:0.28384,(KAG5374557.1:0.00311,(RID39934.1:0.0,XP_009119740.1:0.0):0.00055)1.000:0.38104)0.740:0.05369)0.438:0.04301)0.905:0.03123,(((XP_010327320.1:0.49278,((PHT40592.1:0.08151,(XP_019071554.1:0.00285,XP_019071551.1:0.00948)0.998:0.10111)0.924:0.05025,(XP_019071557.1:0.12601,PHT40586.1:0.13366)0.210:0.02174)0.999:0.23162)0.985:0.20013,((XP_006587860.1:0.15097,(XP_003528868.1:0.02095,XP_003521180.2:0.05628)1.000:0.23096)0.998:0.17447,((XP_006583331.1:0.0,XP_006583332.1:0.0):0.10754,((XP_003521169.1:0.0,XP_006576352.1:0.0,XP_006576353.1:0.0):0.04621,(XP_006583333.1:0.00055,XP_006583334.1:0.02877)0.971:0.02998)0.894:0.03683)1.000:0.24667)0.896:0.06773)0.855:0.04161,(XP_006588341.1:0.33800,(NP_001242019.1:0.00451,XP_006582932.1:0.01027)1.000:0.26344)0.935:0.07374)0.833:0.03759)0.415:0.01863)0.994:0.16273)0.778:0.10921)0.564:0.10340,(((KAF2935070.1:0.00055,KAF2935069.1:0.00055)1.000:0.37716,(((EEE61398.1:0.0,EEC77696.1:0.0):0.00234,((KAF2935074.1:0.0,KAB8096229.1:0.0,XP_015635600.1:0.0,BAF15316.1:0.0):0.00055,(KAF2935073.1:0.0,XP_015635599.1:0.0):0.00054)1.000:0.00099)1.000:0.26393,((XP_015635603.1:0.00055,((KAF2935076.1:0.0,XP_015635602.1:0.0):0.00055,KAB8096231.1:0.00055)0.000:0.00055)0.994:0.09027,((KAF2935072.1:0.0,KAB8096228.1:0.0,XP_015635605.1:0.0,EEE61397.1:0.0,EEC77695.1:0.0,BAF15315.1:0.0):0.04395,((KAF2935071.1:0.0,XP_015635604.1:0.0):0.00054,KAB8096226.1:0.04113)0.987:0.06222)0.995:0.08278)0.997:0.14371)0.939:0.09736)0.971:0.15162,(EAY86850.1:0.00315,(KAF2946064.1:0.00320,(KAB8088140.1:0.0,XP_015622585.1:0.0,EAZ23958.1:0.0):0.00055)0.626:0.00055)1.000:0.45722)0.746:0.12793)0.999:0.44465,((XP_024365605.1:0.00055,XP_024365604.1:0.00054)1.000:0.69268,(((KAB8085030.1:0.0,BAF07197.1:0.0):0.41545,(XP_019066881.1:0.17764,(CAA3011925.1:0.17493,(XP_004235853.1:0.13737,(XP_003523181.1:0.10883,(XP_003525167.1:0.00551,XP_003532306.1:0.00700)0.998:0.08739)1.000:0.17291)0.966:0.08625)0.942:0.11168)0.945:0.10814)0.983:0.19785,(((EAY86622.1:0.06941,(EAZ23756.1:0.00335,(KAF2945763.1:0.0,KAB8087870.1:0.0,XP_015623825.1:0.0,BAF09297.1:0.0):0.00055)0.901:0.00055)0.740:0.00384,KAF2945764.1:0.13682)1.000:0.41213,(XP_022875615.1:0.27118,(XP_006583851.1:0.37623,(RID54543.1:0.01497,(KAG5379792.1:0.0,XP_033130972.1:0.0):0.00852)1.000:0.42253)0.980:0.17506)0.857:0.07198)1.000:0.32337)0.572:0.11340)0.881:0.12755)0.960:0.19138,(NP_766635.1:0.31200,((NP_919387.1:0.0,XP_009292092.1:0.0):0.42651,(NP_001748.1:0.07039,NP_031646.2:0.07421)0.536:0.05434)0.588:0.14064)1.000:0.46043)0.750:0.20666)0.871:0.14870)0.822:0.10704)0.995:0.45419,(((2536333564:0.0,646296615:0.0):0.74955,((2547359404:0.10861,(((2546612700:0.0,2566722259:0.0):0.15264,(2566759088:0.00826,(2546626192:0.0,2566764754:0.0):0.00912)0.933:0.09197)1.000:0.24632,((2566535083:0.00054,(2539655957:0.00854,2566531261:0.01492)0.847:0.00713)0.823:0.00685,2628387662:0.00461)0.866:0.05658)0.953:0.09157)0.927:0.13155,(2556968365:0.09980,(2537771122:0.0,2552727180:0.0):0.38810)0.891:0.14529)0.995:0.63784)0.999:0.77901,(((((2610408539:0.17257,(2533899946:0.01402,2566688634:0.02094)0.994:0.40342)1.000:1.28609,((NP_956847.1:0.51057,(XP_024386883.1:0.28628,((KAF2908760.1:0.0,KAB8118155.1:0.0,XP_015618874.1:0.0,BAF30262.2:0.0,EAZ21175.1:0.0):0.20372,((XP_030480973.1:0.00055,XP_030480972.1:0.00055)0.998:0.12185,((KAG5413529.1:0.00054,(RID78275.1:0.01481,XP_009133917.1:0.00295)0.352:0.00532)1.000:0.17341,((CAA3008465.1:0.00616,CAA3008464.1:0.00054)1.000:0.11443,(PHT54885.1:0.07167,XP_004231563.1:0.06645)0.986:0.07515)0.989:0.10029)0.476:0.03496)0.871:0.04908)0.992:0.22165)0.995:0.28330)0.705:0.15254,((BCR95210.1:0.63544,KAF8826507.1:0.65776)0.815:0.24102,(XP_012052634.1:0.00055,AUB27872.1:0.01677)1.000:1.13079)0.901:0.31571)0.026:0.11912)0.949:0.23347,(((SMQ45988.1:0.00055,SMR42335.1:0.00055)1.000:0.00055,(SMR44511.1:0.00450,SMY19666.1:0.00055)0.789:0.00854)1.000:1.14651,((((XP_568422.1:0.00055,XP_772152.1:0.00054)0.813:0.02685,((AUB28427.1:0.0,XP_012053112.1:0.0):0.00055,(AUB28428.1:0.0,XP_012052994.1:0.0):0.00849)0.819:0.02027)0.999:0.61398,(XP_001556250.2:0.38805,(SMQ55040.1:0.0,SMR60251.1:0.0,SMR63362.1:0.0,SMY28705.1:0.0,XP_003848714.1:0.0):0.36620)0.934:0.25826)1.000:0.80076,XP_003856293.1:1.07748)0.477:0.19880)0.544:0.17265)0.905:0.19497,(((NP_588023.1:0.31236,(NP_588270.1:0.27801,(NP_588269.1:0.05585,NP_588268.1:0.07403)0.994:0.15092)0.649:0.03145)1.000:0.81238,(((BCS16002.1:0.00055,BCS04414.1:0.00054)1.000:0.64940,(XP_001557135.1:0.77326,(XP_001557064.1:0.39228,(XP_003657178.1:0.22949,XP_001555313.1:0.24695)0.975:0.23340)0.998:0.53838)0.672:0.21038)0.741:0.14783,(XP_001547222.1:0.48838,(XP_001549009.1:0.04300,XP_024546223.1:0.00055)1.000:0.64664)0.951:0.19458)0.975:0.35656)0.000:0.09218,(((BCS17106.1:0.00055,BCS05555.1:0.00054)0.999:0.48884,(XP_003852075.1:0.02891,(SMR52336.1:0.00793,SMR53434.1:0.00055)1.000:0.75568)0.986:0.45833)0.996:0.78912,XP_003650982.1:1.68065)0.780:0.17397)0.930:0.22019)0.827:0.15558,((((BCR95035.1:0.0,BCS07605.1:0.0):0.58937,((BCS04714.1:0.0,BCS16283.1:0.0):0.66165,(SMQ50299.1:0.0,SMR51276.1:0.0,SMR52362.1:0.0,SMY23969.1:0.0,XP_003853137.1:0.0):0.60531)0.963:0.31507)0.972:0.33552,((XP_001545304.1:0.84015,((SMQ45430.1:0.00055,XP_003856083.1:0.00055)0.930:0.00368,((SMR43980.1:0.0,SMY19137.1:0.0):0.00055,SMR41790.1:0.00820)0.977:0.00055)1.000:0.53851)0.938:0.19306,(((BCS03328.1:0.11078,BCS14956.1:0.00332)1.000:0.76131,(((XP_001555550.1:0.64934,((SMR58737.1:0.0,XP_003849602.1:0.0):0.00495,((SMQ54310.1:0.0,SMY27951.1:0.0):0.00054,SMR61736.1:0.00346)0.832:0.02394)1.000:0.52541)0.961:0.30434,BCS02756.1:0.68501)0.546:0.17522,(BCR99478.1:0.0,BCS11778.1:0.0):0.52819)0.939:0.19914)0.011:0.02225,(((SMQ49894.1:0.0,SMR50883.1:0.0,SMR51818.1:0.0,SMY23579.1:0.0):0.01761,XP_003852977.1:0.04037)1.000:0.66449,(BCR95934.1:0.0,BCS08464.1:0.0):0.58311)0.941:0.25846)0.923:0.19046)0.988:0.32526)0.648:0.14808,(((NP_001017731.1:0.05836,NP_001032488.1:0.06984)0.976:0.20654,(NP_001077028.1:0.12063,NP_001004556.2:0.08408)0.994:0.30130)0.999:0.41572,((NP_001017792.1:0.23823,NP_001137514.1:0.31009)0.971:0.18379,((NP_001285012.1:0.0,NP_572466.1:0.0):0.61639,((NP_501850.1:0.24327,NP_001255457.1:0.27484)1.000:0.40615,((NP_495520.1:0.42142,(NP_001024318.1:0.34321,(NP_506407.1:0.07349,NP_506406.1:0.14708)0.949:0.09702)0.946:0.16052)0.996:0.29972,(NP_505924.1:0.45503,(((NP_505920.1:0.06697,NP_505921.1:0.18041)0.907:0.04449,NP_505922.1:0.17454)0.883:0.07255,NP_505919.3:0.13674)0.948:0.17429)0.987:0.22475)0.142:0.09285)0.996:0.36898)0.910:0.19105)0.926:0.18252)0.988:0.34999)0.192:0.10134)0.911:0.17623)0.581:0.11921)0.925:0.20106)0.598:0.09717)0.960:0.27314)0.894:0.10227)0.413:0.06135)0.237:0.08154,((((((XP_003852788.1:0.00055,(SMQ50441.1:0.0,SMY24102.1:0.0):0.00054)0.999:1.12128,((((BCS04595.1:0.0,BCS16171.1:0.0):0.42156,XP_024547302.1:0.30240)0.962:0.18087,(XP_003654795.1:0.29950,XP_003650796.1:0.21739)0.999:0.40298)0.000:0.00936,(XP_003656236.1:0.32181,(BCR93097.1:0.0,BCS05753.1:0.0):0.77462)0.678:0.17439)0.994:0.60054)0.997:0.80813,(XP_646472.1:1.70473,XP_024553249.1:1.25068)0.351:0.22121)0.724:0.05150,(XP_024550300.1:3.53953,XP_629282.1:1.20962)0.846:0.60411)0.834:0.13237,(((SMR59360.1:1.17991,(NP_009824.2:1.62916,((BCR95828.1:0.0,BCS08362.1:0.0):0.76492,(XP_001556488.1:0.54240,(XP_003856485.1:0.00053,(SMQ46302.1:0.00797,(SMR42647.1:0.0,SMR44823.1:0.0,SMY19988.1:0.0):0.00055)0.775:0.00271)0.998:0.42101)0.987:0.35745)0.552:0.12741)0.811:0.16011)0.965:0.46510,(2546628978:0.0,2566761999:0.0):2.16635)0.166:0.21426,((((2548232945:0.0,2566603561:0.0):0.78045,((2530870190:0.00907,((2539633201:0.01390,(((((((2569595876:0.00461,((2511820479:0.0,2519517979:0.0,2520810249:0.0,2530867438:0.0,2531515430:0.0,2531516600:0.0,2533157206:0.0,2533190269:0.0,2534277360:0.0,2534442379:0.0,2535923069:0.0,2535936269:0.0,2538383765:0.0,2547191327:0.0,2548159551:0.0,2548210171:0.0,2549734962:0.0,2551803792:0.0,2552470534:0.0,2552484311:0.0,2552512304:0.0,2552521214:0.0,2552531377:0.0,2552532751:0.0,2552593388:0.0,2552610668:0.0,2552628687:0.0,2553794233:0.0,2554473348:0.0,2554484107:0.0,2554492711:0.0,2554497023:0.0,2554499502:0.0,2554503715:0.0,2554559876:0.0,2554581207:0.0,2554593860:0.0,2554622441:0.0,2554647410:0.0,2555425843:0.0,2555689435:0.0,2555697123:0.0,2562646414:0.0,2563288533:0.0,2566133590:0.0,2567391479:0.0,2567395422:0.0,2567419511:0.0,2567427337:0.0,2567432031:0.0,2567435035:0.0,2567440072:0.0,2567442386:0.0,2567448653:0.0,2567452109:0.0,2567486840:0.0,2567504896:0.0,2567505804:0.0,2567513509:0.0,2567535266:0.0,2567550818:0.0,2567568382:0.0,2567577979:0.0,2567582102:0.0,2567593870:0.0,2567614383:0.0,2567619404:0.0,2567630905:0.0,2567635018:0.0,2567659025:0.0,2567670765:0.0,2567703406:0.0,2567731688:0.0,2567734419:0.0,2567758881:0.0,2567761484:0.0,2567784196:0.0,2567788490:0.0,2567797566:0.0,2567801240:0.0,2567804197:0.0,2567809581:0.0,2567814343:0.0,2567831699:0.0,2567839616:0.0,2567853259:0.0,2567869815:0.0,2567874380:0.0,2567898606:0.0,2568253536:0.0,2568275496:0.0,2568279397:0.0,2568286595:0.0,2568293785:0.0,2568300067:0.0,2568315151:0.0,2568480431:0.0,2568484573:0.0,2568492597:0.0,2568711262:0.0,2568887057:0.0,2569024759:0.0,2569474723:0.0,2569627786:0.0,2570009977:0.0,2570062858:0.0,2570512223:0.0,2570587734:0.0,2570753145:0.0,2570906211:0.0,2570973446:0.0,2571536333:0.0,2571543457:0.0,2572024239:0.0,2572966992:0.0,2573064904:0.0,2573800961:0.0,2573957856:0.0,2575452212:0.0,2576879934:0.0,2577183647:0.0,2580058032:0.0,2580087243:0.0,2580140695:0.0,2580360992:0.0,2580498017:0.0,2580513846:0.0,2580685121:0.0,2580835644:0.0,2580926295:0.0,2581229012:0.0,2581424302:0.0,2581789331:0.0,2581860932:0.0,2582285257:0.0,2582289961:0.0,2582384974:0.0,2583223474:0.0,2583360938:0.0,2583362861:0.0,2583387180:0.0,2583593250:0.0,2583596437:0.0,2583601481:0.0,2583641434:0.0,2583752633:0.0,2583782766:0.0,2583817269:0.0,2583848366:0.0,2641300997:0.0,642587924:0.0,650504831:0.0):0.00055,(2554467007:0.0,2554517434:0.0,2567472079:0.0,2567492746:0.0,2567546667:0.0,2567574179:0.0,2567610357:0.0,2567678840:0.0,2567691345:0.0,2567695478:0.0,2567774990:0.0,2572853397:0.0,2582465500:0.0):0.00927)0.838:0.00458)0.000:0.00055,(2558502113:0.00055,(2567457129:0.00054,2567714391:0.00928)0.869:0.00461)0.000:0.00054)0.998:0.00055,(((2535929133:0.0,2535932803:0.0,2548164516:0.0,2549731467:0.0,2554453776:0.0,2567737479:0.0,2570534811:0.0,2573753987:0.0):0.00055,(2536920553:0.0,2538994534:0.0):0.00462)0.409:0.00053,(2535920141:0.0,2538397055:0.0,2539635752:0.0,2549722892:0.0,2567496408:0.0,2567522951:0.0,2567552633:0.0,2567587662:0.0,2567595422:0.0,2567696763:0.0,2570979313:0.0,2582021237:0.0):0.00458)0.149:0.00460)0.797:0.00456,((2535939092:0.0,2624049120:0.0):0.00055,2583400078:0.00458)0.863:0.00457)0.000:0.00055,(2567756399:0.00055,(((2567674250:0.01392,((2530873950:0.00054,(2567829222:0.00927,(2567648145:0.0,2568259375:0.0,2568320471:0.0):0.00465)0.815:0.00460)0.836:0.00460,2567400501:0.00054)0.823:0.00462)0.740:0.00054,2539664452:0.00055)0.000:0.00053,2580794487:0.00922)0.813:0.00458)0.000:0.00053)0.394:0.00055,(2552649777:0.0,2554457273:0.0,2569486879:0.0,2570580549:0.0,2576651576:0.0,2580839048:0.0,2583786307:0.0):0.00921)0.049:0.00459,(((2568271877:0.00461,2583761687:0.00461)0.000:0.00054,(((2530850968:0.0,2562303736:0.0,2567385108:0.0,2568280504:0.0,2568485226:0.0,2569452692:0.0,2584167497:0.0):0.00055,((2530881767:0.0,2533159597:0.0):0.00457,2552024643:0.00463)0.000:0.00055)1.000:0.00055,((2530847040:0.00055,2567667223:0.00460)0.428:0.00053,((2538381054:0.0,2538411747:0.0,2539628677:0.0):0.00054,2533163539:0.01387)0.925:0.00920)0.192:0.00461)0.841:0.00458)0.843:0.00463,2530858764:0.00054)0.515:0.00054)0.908:0.00920)0.000:0.00054,(2583374035:0.00463,2552571212:0.00054)0.763:0.00449)0.818:0.00901)0.000:0.00054,2534269787:0.00467)0.993:0.54612)1.000:1.06877,((((SMQ46377.1:0.0,SMR42722.1:0.0,SMR44897.1:0.0,SMY20062.1:0.0):0.00283,XP_003856529.1:0.00117)1.000:1.68169,((((SMQ47446.1:0.01086,((SMR47231.1:0.0,SMY21128.1:0.0):0.00055,(SMR45978.1:0.00055,XP_003855644.1:0.00416)0.894:0.00414)0.542:0.00173)1.000:0.92560,(XP_003654847.1:0.74065,((SMQ56022.1:0.0,XP_003847821.1:0.0):0.00088,(SMR61852.1:0.0,SMR64353.1:0.0,SMY29698.1:0.0):0.00392)0.996:0.66039)0.980:0.45580)0.961:0.41101,(XP_001553391.2:0.71810,XP_003653469.1:0.60673)1.000:1.62809)0.815:0.20159,((XP_638745.1:0.66007,((2533900877:0.25309,(((2552768498:0.0,2566668379:0.0):0.02003,(2558218951:0.05782,(2548232946:0.0,2566603562:0.0):0.02563)0.917:0.04235)0.979:0.12089,(2537764104:0.18508,2558502112:0.26986)0.430:0.06314)0.979:0.21746)1.000:0.63288,((2567381604:0.0,2567777892:0.0):0.09799,(646301258:0.10327,(((2546627124:0.0,2566763118:0.0):0.00054,2566760718:0.00835)0.932:0.05167,(2566532185:0.00945,(2566537912:0.00421,(2539654011:0.00055,2628390760:0.00420)0.812:0.00419)0.692:0.00328)0.988:0.07154)0.988:0.08519)0.850:0.05320)0.999:0.58514)0.928:0.16079)0.938:0.17294,((SMR45282.1:0.00053,(SMQ46761.1:0.00406,(XP_003856704.1:0.00414,(SMR43120.1:0.0,SMY20443.1:0.0):0.00055)0.994:0.00055)0.446:0.00787)1.000:1.04680,(((KAF2920109.1:0.0,KAB8108870.1:0.0,KAB8108869.1:0.0,XP_015648841.1:0.0,EEE68863.1:0.0,EEC83736.1:0.0,BAF23954.1:0.0):0.27121,((RID79386.1:0.00298,((KAG5415064.1:0.0,XP_009101992.1:0.0):0.00055,XP_018511635.1:0.00055)1.000:0.00055)1.000:0.23230,((XP_010680434.1:0.0,XP_010680432.1:0.0):0.21220,(((CAA2993971.1:0.16315,(PHT56926.1:0.10901,(PHT55365.1:0.06271,(XP_004233435.1:0.00055,XP_010317164.1:0.00055)0.998:0.05928)0.938:0.03783)0.848:0.03895)0.886:0.05674,((XP_006600993.1:0.04993,(XP_010316151.1:0.14512,XP_004232046.1:0.01481)0.996:0.18377)0.851:0.13922,XP_003524584.1:0.07740)0.929:0.08501)0.147:0.01440,XP_030499780.1:0.16055)0.907:0.04873)0.865:0.07535)0.924:0.13606)1.000:0.58017,(((SMQ53820.1:0.0,SMR58261.1:0.0,SMR61234.1:0.0,SMY27457.1:0.0,XP_003849288.1:0.0):0.22890,(SMQ51633.1:0.00869,(SMR53819.1:0.0,SMR56093.1:0.0,SMY25278.1:0.0,XP_003851878.1:0.0):0.00762)0.998:0.28732)0.989:0.20929,((BCR99493.1:0.0,BCS11794.1:0.0):0.30021,(XP_001556323.1:0.20088,XP_003657763.1:0.32961)0.983:0.15044)0.825:0.07860)1.000:0.37217)0.237:0.04437)0.499:0.07736)0.962:0.23599)0.758:0.11175)0.342:0.03900,(((2526379606:0.0,2552640183:0.0,2552783474:0.0,2567644476:0.0):0.01157,2558504188:0.01657)0.788:0.11300,((((650425540:0.00460,2574728681:0.03364)0.775:0.00482,((2570176593:0.01428,(2533170586:0.01423,((2537767559:0.0,2567617271:0.0,2567639408:0.0,2567861385:0.0,2581795921:0.0,2583328383:0.0,647979321:0.0):0.00477,(2552695567:0.0,2553146799:0.0,2567889032:0.0):0.00055)0.770:0.00470)0.981:0.02399)1.000:0.00053,((((2535926942:0.0,2548164360:0.0,2549729159:0.0,2563288707:0.0,2567739747:0.0,2570532365:0.0,2573751564:0.0,2624046716:0.0):0.00947,((2530865306:0.0,2535941227:0.0,2549732342:0.0,2570515791:0.0,2580684826:0.0,2580835348:0.0,2583817753:0.0):0.00054,((((2530872455:0.00055,2534269445:0.00908)0.778:0.00957,((2563731048:0.0,2566135839:0.0):0.00055,(((((((2554455823:0.0,2555428131:0.0):0.00053,(2530883860:0.00055,2533158654:0.00968)0.794:0.00483)0.999:0.06773,(2536919011:0.0,2538995498:0.0,2547190365:0.0,642585721:0.0):0.01432)0.461:0.00055,(((2531512363:0.0,2533189698:0.0,2538416075:0.0,2552519049:0.0,2552531523:0.0,2554456270:0.0,2554473794:0.0,2554486498:0.0,2554496073:0.0,2562645082:0.0,2567434757:0.0,2567460433:0.0,2567535655:0.0,2567567692:0.0,2567815114:0.0,2567898730:0.0,2568263424:0.0,2569485165:0.0,2570011324:0.0,2570579501:0.0,2571544785:0.0,2576651502:0.0,2580838251:0.0,2583785693:0.0):0.00055,2568254555:0.00472)0.932:0.00950,((2552440781:0.0,2552472925:0.0,2552506463:0.0,2552508986:0.0,2554632347:0.0,2567397150:0.0,2567411022:0.0,2567414787:0.0,2567454484:0.0,2567466352:0.0,2567531557:0.0,2568318971:0.0,2568326205:0.0,2579885809:0.0,2581152139:0.0):0.00477,((2567403452:0.00472,(2567653762:0.00055,2539649351:0.00477)1.000:0.00055)0.131:0.00477,((((((2530879435:0.00464,((2567483234:0.0,2567508845:0.0,2567530239:0.0,2567711592:0.0,2567723188:0.0,2567821474:0.0,2567878017:0.0,2568307256:0.0,2568475223:0.0,2569904867:0.0,2574840511:0.0,2583357158:0.0,2583565677:0.0):0.00055,2583318720:0.01428)0.906:0.00943)0.991:0.00053,(2530849215:0.00055,2534280261:0.00478)0.866:0.00477)0.000:0.00055,((2552607067:0.0,2554505010:0.0,2554562094:0.0):0.00475,(2533600696:0.0,2536914901:0.0,2538388069:0.0,2538640253:0.0,2549726657:0.0,2552496249:0.0,2552619215:0.0,2554506900:0.0,2554541643:0.0,2554554371:0.0,2554588698:0.0,643431558:0.0):0.00476)0.752:0.00055)0.000:0.00055,2535930182:0.00953)0.000:0.00055,((((2552585765:0.0,2552635771:0.0,2554483221:0.0,2554586825:0.0,2570225520:0.0):0.00477,2569598921:0.00477)0.000:0.00055,2552026014:0.00954)0.000:0.00055,(((2567707161:0.00476,(2554591342:0.00055,(2530861028:0.00481,2538414822:0.00055)0.915:0.00926)0.863:0.00055)0.000:0.00055,((2567596710:0.0,2567781560:0.0,2568293499:0.0):0.00459,((2567580514:0.0,2567656442:0.0,2570567020:0.0):0.00053,(2568708627:0.02400,2567676963:0.00055)0.918:0.00462)0.365:0.00475)1.000:0.00055)0.000:0.00055,(((2511818117:0.0,2519515730:0.0,2520807856:0.0,2530853163:0.0,2530856997:0.0,2530864747:0.0,2531503723:0.0,2531518117:0.0,2533157108:0.0,2533162677:0.0,2533192615:0.0,2534274880:0.0,2534441591:0.0,2535453689:0.0,2535702441:0.0,2535922280:0.0,2535925237:0.0,2535934004:0.0,2538386410:0.0,2538407825:0.0,2539632736:0.0,2539641736:0.0,2539644988:0.0,2539663805:0.0,2548158864:0.0,2548161910:0.0,2548209612:0.0,2551801585:0.0,2552472219:0.0,2552482193:0.0,2552514081:0.0,2552535190:0.0,2552591212:0.0,2552612266:0.0,2552628160:0.0,2553793010:0.0,2554460458:0.0,2554466790:0.0,2554491849:0.0,2554500474:0.0,2554516189:0.0,2554567972:0.0,2554580178:0.0,2554620736:0.0,2554648760:0.0,2555687077:0.0,2555694889:0.0,2562301438:0.0,2567387130:0.0,2567388615:0.0,2567393520:0.0,2567417597:0.0,2567422966:0.0,2567425208:0.0,2567429673:0.0,2567438328:0.0,2567442873:0.0,2567446815:0.0,2567450464:0.0,2567462616:0.0,2567470258:0.0,2567487639:0.0,2567490785:0.0,2567496253:0.0,2567503914:0.0,2567511774:0.0,2567524265:0.0,2567544929:0.0,2567548588:0.0,2567553410:0.0,2567572338:0.0,2567576219:0.0,2567589159:0.0,2567592125:0.0,2567607840:0.0,2567612016:0.0,2567620299:0.0,2567628771:0.0,2567632773:0.0,2567662248:0.0,2567669362:0.0,2567673855:0.0,2567689768:0.0,2567693461:0.0,2567698070:0.0,2567701921:0.0,2567717064:0.0,2567730074:0.0,2567734115:0.0,2567755875:0.0,2567758573:0.0,2567764608:0.0,2567775570:0.0,2567786231:0.0,2567796108:0.0,2567800320:0.0,2567803531:0.0,2567807689:0.0,2567827950:0.0,2567832151:0.0,2567840056:0.0,2567850719:0.0,2567867717:0.0,2567872138:0.0,2567896237:0.0,2568243981:0.0,2568273224:0.0,2568277944:0.0,2568283784:0.0,2568285369:0.0,2568298248:0.0,2568314076:0.0,2568478210:0.0,2568482366:0.0,2568488666:0.0,2568491846:0.0,2568885839:0.0,2569023473:0.0,2569452253:0.0,2569463624:0.0,2569473657:0.0,2569627681:0.0,2570056594:0.0,2570060744:0.0,2570588429:0.0,2570908436:0.0,2570975722:0.0,2570980865:0.0,2571534598:0.0,2572022744:0.0,2572687015:0.0,2572851839:0.0,2572966312:0.0,2573063970:0.0,2573799125:0.0,2573956035:0.0,2575452838:0.0,2576877519:0.0,2577181136:0.0,2579917855:0.0,2580055396:0.0,2580086710:0.0,2580142551:0.0,2580360054:0.0,2580496575:0.0,2580515833:0.0,2580926343:0.0,2581227107:0.0,2581421785:0.0,2581790125:0.0,2581858575:0.0,2582022794:0.0,2582285675:0.0,2582292110:0.0,2582382809:0.0,2582383698:0.0,2582437232:0.0,2582464054:0.0,2583220216:0.0,2583358776:0.0,2583363428:0.0,2583384283:0.0,2583590839:0.0,2583596022:0.0,2583598762:0.0,2583638711:0.0,2583751396:0.0,2583764537:0.0,2583780782:0.0,2583847062:0.0,2584169197:0.0,2641299526:0.0,643441251:0.0,647115698:0.0,650502452:0.0):0.00055,2552572371:0.00480)0.000:0.00055,2570754219:0.00477)0.000:0.00055)0.000:0.00053)0.000:0.00055)0.000:0.00055,(2538379605:0.0,2538397808:0.0,2539626156:0.0,2539636978:0.0,2549722070:0.0):0.00476)0.845:0.00471)0.960:0.00054)0.000:0.00053)0.846:0.00475)0.000:0.00055,(2567626675:0.0,2567771251:0.0,645200308:0.0):0.00055)0.000:0.00055,((2567650600:0.0,2568259516:0.0,2568323555:0.0):0.00951,(2554532509:0.0,2567475457:0.0,2581613624:0.0,2583607538:0.0):0.00055)0.843:0.00480)0.000:0.00055,2583373995:0.00951)0.829:0.00476)0.777:0.00436)0.780:0.00516,2567714997:0.00053)0.786:0.00469,((((2566642010:0.00962,2566573683:0.03868)0.756:0.00468,2567825405:0.01457)0.763:0.00478,((2533179832:0.00471,(((2539651267:0.0,2567498941:0.0,2567514917:0.0,2568170252:0.0,2580212137:0.0,2583583112:0.0):0.00055,(2567565080:0.0,2567606290:0.0):0.00473)0.000:0.00055,(((2567880715:0.0,2581345561:0.0,2582297962:0.0):0.00478,((2537775695:0.0,2567727139:0.0,2567885533:0.0):0.00055,(2567847452:0.0,2567848354:0.0):0.00949)0.843:0.00474)0.000:0.00055,2563275567:0.00472)0.000:0.00055)0.922:0.00055)0.894:0.00054,(2566707905:0.01412,2598163706:0.00978)0.277:0.00473)0.841:0.00930)0.756:0.00476,2568271183:0.00952)0.896:0.00954)0.792:0.00475)0.979:0.02895)0.931:0.01934,2581116607:0.00055)0.870:0.00891,2574823470:0.00520)0.196:0.00469)0.882:0.00425)0.943:0.01897,2539496572:0.01431)0.724:0.01980,(2533176284:0.0,2547485077:0.0):0.01385)0.880:0.16676)1.000:1.58454)0.823:0.20752)0.821:0.11785,((SMR49750.1:0.00055,XP_003853794.1:0.00283)1.000:2.08097,((SMR53469.1:0.00059,SMY25057.1:0.01980)1.000:2.93732,(XP_024387055.1:2.08578,(XP_003864586.1:0.65026,(XP_644903.1:0.66167,((NP_001014579.1:0.0,NP_001014580.1:0.0,NP_523990.1:0.0):0.36027,(((NP_001018534.1:0.04283,(XP_009289532.1:0.06247,NP_001104643.1:0.05971)1.000:0.26331)0.999:0.14417,(NP_077198.1:0.03779,NP_000311.2:0.02811)1.000:0.18133)0.172:0.03732,NP_001103939.1:0.18463)0.933:0.13340)0.995:0.30530)0.870:0.19049)0.987:0.83688)0.509:0.35897)0.606:0.13098)0.193:0.10698)0.379:0.08237)0.912:0.13979)0.770:0.05514,((((NP_001122262.1:0.82613,(NP_003115.1:0.12116,NP_035597.2:0.21738)0.977:0.61581)0.957:0.35843,(NP_572481.1:1.34872,NP_727265.1:0.80516)0.793:0.15276)0.999:0.94916,(2538409008:2.99281,(2566706898:0.03019,((2567382176:0.0,2567778326:0.0):0.00914,2567741750:0.00240)0.719:0.02942)0.984:1.45129)0.161:0.42929)0.846:0.38454,((((((2552768647:0.0,2566665996:0.0):0.02555,(2546624311:0.04237,(2548233932:0.0,2566603101:0.0):0.05091)0.554:0.01387)0.864:0.02549,(2566671178:0.05099,(2537763165:0.00725,2566706897:0.07897)0.918:0.03332)0.891:0.03718)0.884:0.12436,(((2566758395:0.02694,(2546626754:0.0,2566762591:0.0):0.02174)0.968:0.10451,(((2539654227:0.00472,2566534268:0.00476)0.786:0.00476,2628388246:0.00054)0.633:0.00294,2566538992:0.00655)0.995:0.17229)1.000:0.38389,(2566681191:0.22729,646301395:0.18481)0.931:0.09334)0.615:0.01757)1.000:1.53610,((2558216584:0.09720,2610408176:0.05928)1.000:0.53226,((2558097046:0.21817,(646307324:0.14773,(2533038734:0.01913,(2641390380:0.00611,(2552863456:0.01077,2566675276:0.00292)1.000:0.19793)0.636:0.00435)1.000:0.37541)0.894:0.06819)0.962:0.14551,2556969334:0.15111)1.000:0.56808)0.990:0.60681)0.879:0.27449,(((NP_505205.2:1.07782,((KAF2934584.1:0.0,KAB8095824.1:0.0,XP_015633654.1:0.0,EAZ31134.1:0.0,BAF15039.1:0.0):0.48522,(((EEC76662.1:0.00052,EAZ36727.1:0.85429)1.000:0.29658,KAB8094699.1:0.00054)0.858:0.01493,(KAF2932568.1:0.0,XP_015634220.1:0.0,EAZ29497.1:0.0,BAF13961.1:0.0):0.00170)1.000:0.60214)0.925:0.30886)0.997:0.76892,((2566672685:1.11061,(2558217926:0.96552,2553145726:0.87192)0.864:0.22221)0.802:0.22423,(((2533598767:0.0,2536916845:0.0,2538639721:0.0,2552499414:0.0,2552620348:0.0,2554509720:0.0,2554542371:0.0,2554551263:0.0,2554587604:0.0,643433565:0.0):0.00055,(2538389691:0.0,2549728150:0.0):0.00351)1.000:0.96649,((2533178833:0.0,2536329378:0.0,2563273624:0.0,2567499105:0.0,2567882554:0.0,2568166797:0.0,2581343209:0.0,2582299781:0.0,2583584635:0.0):0.00055,((2567566447:0.00055,2567605285:0.00412)0.934:0.00824,2537773914:0.00055)0.875:0.00779)0.999:1.22545)0.837:0.22051)0.180:0.07659)0.353:0.12687,((SMR48188.1:0.0,SMR49398.1:0.0,SMY22095.1:0.0):0.00192,(XP_003854636.1:0.00881,SMQ48403.1:0.01176)0.706:0.00699)1.000:1.45921)0.933:0.20878)0.849:0.09875)0.478:0.04566)0.945:0.13157)0.999:0.32294,(((EAZ43296.1:0.53215,(XP_004249129.1:0.31255,(PHT33204.1:0.27961,(XP_010673042.1:0.32322,((XP_009124575.3:0.00054,RID59284.1:0.00682)0.991:0.10042,((RID44332.1:0.03842,(((XP_033134592.1:0.0,XP_009116225.1:0.0):0.00054,((KAG5386138.1:0.00694,RID47163.1:0.00696)0.882:0.00700,XP_009116226.1:0.00055)0.899:0.00703)1.000:0.15327,(((RID65201.1:0.00054,RID65200.1:0.00348)0.000:0.00054,((XP_018513905.1:0.00346,XP_009139357.2:0.00054)0.839:0.00054,KAG5399904.1:0.02309)0.918:0.00661)1.000:0.06014,(RID65196.1:0.05542,(((XP_009139179.2:0.02331,XP_033146544.1:0.01697)0.809:0.00749,(XP_009139177.2:0.00259,XP_018513904.2:0.00055)0.231:0.00092)0.738:0.00055,XP_009139176.2:0.00054)0.905:0.01504)0.893:0.02256)0.950:0.04010)0.993:0.10753)0.614:0.09274,XP_009112627.1:0.03965)0.947:0.14424)1.000:0.21034)0.047:0.02007)0.796:0.07751)0.847:0.10952)0.972:0.39433,(XP_024369624.1:0.65014,(((KAF2942351.1:0.0,KAB8094479.1:0.0,XP_015631146.1:0.0,BAF13816.1:0.0):0.00054,(EEC76542.1:0.0,EAZ29313.1:0.0):0.00055)0.999:0.31599,((XP_009107011.1:0.00055,(RID49348.1:0.00055,KAG5387854.1:0.01175)0.906:0.00778)1.000:0.37254,((((CAA2955103.1:0.0,XP_022880200.1:0.0):0.00054,CAA2955104.1:0.04416)1.000:0.15214,((XP_030481586.1:0.0,XP_030481585.1:0.0):0.33162,((XP_010323885.1:0.0,XP_004243555.1:0.0):0.02109,PHT43044.1:0.03382)0.999:0.13539)0.578:0.01966)0.309:0.04516,(NP_001242870.1:0.22179,(XP_019105662.1:0.00668,(XP_019105661.1:0.00053,(XP_019105660.1:0.00619,XP_019105659.1:0.00991)0.823:0.01264)0.880:0.01589)1.000:0.26890)0.921:0.07038)0.971:0.12942)0.728:0.12916)1.000:0.55049)0.997:0.44801)1.000:0.65400,(((((NP_998486.1:0.00841,XP_005162937.1:0.01728)0.971:0.17751,(NP_065715.1:0.04522,NP_036063.1:0.16454)0.991:0.23176)1.000:0.58914,((CAA2986676.1:1.43921,((XP_024356925.1:0.10943,(XP_024362756.1:0.00055,XP_024362755.1:0.09850)1.000:0.16417)0.979:0.17240,(((KAF2935827.1:0.0,KAB8096916.1:0.0,EAY95532.1:0.0,BAF15774.1:0.0):0.00108,(XP_025880953.1:0.03215,XP_025880954.1:0.01276)0.850:0.02140)1.000:0.20586,((((PHT44122.1:0.00947,XP_004243970.1:0.01774)0.999:0.08722,((CAA3009689.1:0.00054,CAA3009688.1:0.00055)1.000:0.14619,(CAA3009687.1:0.0,XP_022877835.1:0.0):0.04539)0.971:0.06774)0.299:0.02233,(CAA2988099.1:0.00465,(CAA2988101.1:0.00055,XP_022845247.1:0.01972)0.999:0.07879)1.000:0.11613)0.871:0.02057,((NP_001240261.1:0.02298,NP_001239792.1:0.01939)0.999:0.07311,((XP_010669937.1:0.08472,((XP_009146584.1:0.00333,(KAG5398760.1:0.00055,RID63856.1:0.00362)0.790:0.00364)0.998:0.07307,(RID71498.1:0.00186,XP_009135251.1:0.01130)0.978:0.04598)0.998:0.08262)0.890:0.02646,(XP_030492978.1:0.20806,XP_030494230.1:0.06639)0.961:0.04335)0.817:0.01211)0.823:0.02646)0.970:0.08207)0.905:0.09688)0.741:0.23727)0.980:0.35220,((((AUB26942.1:0.0,XP_012051684.1:0.0):0.00054,(XP_572626.1:0.0,XP_773910.1:0.0):0.03847)1.000:0.36547,(KAF8823156.1:0.16744,(KAF8823711.1:0.08833,KAF8830849.1:0.21327)0.958:0.10265)0.965:0.12787)0.950:0.19654,(NP_014197.2:0.54114,(XP_003653448.1:0.46168,((BCS02152.1:0.0,BCS13838.1:0.0):0.20818,(XP_001561058.1:0.33201,(SMY22266.1:0.00537,(SMR48357.1:0.00290,(SMR49567.1:0.00055,(SMQ48568.1:0.00290,XP_003854545.1:0.00289)0.805:0.00291)0.806:0.00289)0.074:0.00055)1.000:0.22684)0.623:0.08618)1.000:0.43528)0.833:0.21792)0.346:0.14928)0.992:0.29933)0.299:0.06411)0.983:0.25517,((XP_005250865.1:0.56792,(NP_506413.1:0.13641,(NP_495714.1:0.04923,NP_495805.1:0.10245)0.995:0.20460)0.966:0.33486)0.998:0.50796,(((2554534929:0.02531,((2530858409:0.0,2530869841:0.0,2533163905:0.0,2535938759:0.0,2552605899:0.0,2554569595:0.0,2563733400:0.0,2567473615:0.0,2568261509:0.0,2570565185:0.0,2581614626:0.0,2583607296:0.0,2583764093:0.0,2624049479:0.0):0.00055,(((2567661555:0.00303,(2574821586:0.00317,((2554463739:0.0,2569596196:0.0):0.00055,2558501774:0.00318)0.000:0.00055)0.947:0.00054)0.174:0.00323,2567704775:0.00309)1.000:0.00053,((2580210292:0.00055,2539650198:0.00322)0.796:0.00317,(2552572855:0.00055,(2567484445:0.0,2567509572:0.0,2567528751:0.0,2567711487:0.0,2567723362:0.0,2567819206:0.0,2567876955:0.0,2568304953:0.0,2568473959:0.0,2569903591:0.0,2574841066:0.0,2583318979:0.0,2583355869:0.0,2583566098:0.0):0.00321)0.848:0.00318)0.760:0.00055)0.000:0.00055)0.736:0.00618)0.996:0.40747,(((2546628109:0.0,2566765683:0.0):0.00588,2566758003:0.00054)0.688:0.00876,(2547361133:0.03192,(((2539657176:0.0,2566531773:0.0,2628387547:0.0):0.00213,2566536369:0.01763)0.956:0.01968,((2546613708:0.0,2566722502:0.0):0.07515,((((2537764982:0.00301,646302507:0.00055)0.757:0.00429,(2536340808:0.00055,2536345956:0.00753)0.824:0.00870)0.928:0.03336,(((2533901771:0.00326,2566686698:0.00328)0.795:0.00330,(2566704730:0.02350,(((2567383011:0.0,2567779882:0.0):0.00054,(2567743029:0.00330,(2533184676:0.00664,(2552770284:0.0,2566669081:0.0):0.01988)0.000:0.00055)0.839:0.00327)0.782:0.00611,(2546622146:0.00687,(2548232114:0.0,2566606644:0.0):0.01813)0.528:0.00843)0.827:0.00711)0.428:0.00327)0.933:0.01710,(((2552027292:0.00403,(((2553147024:0.0,2570177843:0.0,2577299270:0.0):0.00055,((2567639594:0.0,2567861922:0.0,2583328116:0.0):0.00319,2566710994:0.01309)0.817:0.00055)0.506:0.00054,((2511821456:0.0,2531518027:0.0,2534443917:0.0,2563286730:0.0,642588871:0.0,650505785:0.0):0.00055,((2519518907:0.0,2520810933:0.0,2530868361:0.0,2531512270:0.0,2533153842:0.0,2533193738:0.0,2534277253:0.0,2535925616:0.0,2535937119:0.0,2538386505:0.0,2547190103:0.0,2548159534:0.0,2548211795:0.0,2549733197:0.0,2551804696:0.0,2552469330:0.0,2552485285:0.0,2552514074:0.0,2552520721:0.0,2552529111:0.0,2552535974:0.0,2552593452:0.0,2552613582:0.0,2552627469:0.0,2553794435:0.0,2554466662:0.0,2554475344:0.0,2554487014:0.0,2554495079:0.0,2554496682:0.0,2554500248:0.0,2554502813:0.0,2554517457:0.0,2554561921:0.0,2554582665:0.0,2554593667:0.0,2554619826:0.0,2554648629:0.0,2555690307:0.0,2555698076:0.0,2562648198:0.0,2566132639:0.0,2567391535:0.0,2567395528:0.0,2567419607:0.0,2567427324:0.0,2567432070:0.0,2567435748:0.0,2567439984:0.0,2567444537:0.0,2567448437:0.0,2567452271:0.0,2567472166:0.0,2567488843:0.0,2567492786:0.0,2567504730:0.0,2567513533:0.0,2567538383:0.0,2567546761:0.0,2567550845:0.0,2567570215:0.0,2567574251:0.0,2567578089:0.0,2567582204:0.0,2567593840:0.0,2567610418:0.0,2567614462:0.0,2567622798:0.0,2567630974:0.0,2567635160:0.0,2567658998:0.0,2567670838:0.0,2567678855:0.0,2567691401:0.0,2567695552:0.0,2567703524:0.0,2567731610:0.0,2567734932:0.0,2567760531:0.0,2567763916:0.0,2567775053:0.0,2567784300:0.0,2567788667:0.0,2567797366:0.0,2567801325:0.0,2567805610:0.0,2567809466:0.0,2567817831:0.0,2567833247:0.0,2567841210:0.0,2567853339:0.0,2567869900:0.0,2567874441:0.0,2567901107:0.0,2568256194:0.0,2568275609:0.0,2568279449:0.0,2568287749:0.0,2568295769:0.0,2568300189:0.0,2568315252:0.0,2568480343:0.0,2568484613:0.0,2568492376:0.0,2568711358:0.0,2568887136:0.0,2569024888:0.0,2569474842:0.0,2569629941:0.0,2570012775:0.0,2570063956:0.0,2570514647:0.0,2570588528:0.0,2570752703:0.0,2570905278:0.0,2570972500:0.0,2571536585:0.0,2571546962:0.0,2572024441:0.0,2572853725:0.0,2572969634:0.0,2573063592:0.0,2573801013:0.0,2573958004:0.0,2575451502:0.0,2576879987:0.0,2577184194:0.0,2579919149:0.0,2580058070:0.0,2580086039:0.0,2580142694:0.0,2580358849:0.0,2580498043:0.0,2580516409:0.0,2580687112:0.0,2580834588:0.0,2580929261:0.0,2581229039:0.0,2581421253:0.0,2581792397:0.0,2581860828:0.0,2582285283:0.0,2582289008:0.0,2582385098:0.0,2582465405:0.0,2583223030:0.0,2583361198:0.0,2583365243:0.0,2583387082:0.0,2583593276:0.0,2583597681:0.0,2583601700:0.0,2583641788:0.0,2583752831:0.0,2583781793:0.0,2583818253:0.0,2583849490:0.0,2641301579:0.0):0.00055,(2567483851:0.0,2567509770:0.0,2567530547:0.0,2567712011:0.0,2567724058:0.0,2567821946:0.0,2567878776:0.0,2568307989:0.0,2568476738:0.0,2569905283:0.0,2574841785:0.0,2583319791:0.0,2583356534:0.0,2583566792:0.0):0.00648)0.643:0.00055)0.972:0.00929)0.928:0.00199)0.238:0.00100,(650424983:0.00308,(((2539493263:0.0,2567562154:0.0,2567844048:0.0):0.01281,(2566570289:0.00320,2566642189:0.00641)0.978:0.00054)0.923:0.00312,((2526382587:0.0,2552638834:0.0,2552786886:0.0,2567646929:0.0):0.00321,((2552693709:0.0,2567618739:0.0,2567890785:0.0,2581796410:0.0,647979541:0.0):0.00321,(2567825734:0.00055,2581116955:0.00319)0.000:0.00055)0.519:0.00055)0.316:0.00055)0.984:0.00055)1.000:0.00055)0.929:0.01337,(((((((2530857874:0.00306,2554568458:0.00055)0.818:0.00306,(2530880780:0.0,2535930083:0.0):0.00306)0.000:0.00055,2567715532:0.01229)0.000:0.00055,2552609030:0.00055)0.677:0.00055,(((2567727883:0.0,2567886735:0.0):0.00053,(2563274964:0.00307,((2533178908:0.0,2536326834:0.0,2539649831:0.0,2567501013:0.0,2567566531:0.0,2567606725:0.0,2567848507:0.0,2567882434:0.0,2580213582:0.0,2581346536:0.0,2582301816:0.0,2583584525:0.0):0.00055,(2537776292:0.0,2567517605:0.0):0.00306)0.000:0.00055)0.845:0.00308)0.880:0.00613,(2574731812:0.00406,(2536330746:0.00055,646299048:0.00587)0.948:0.01152)0.935:0.01118)0.777:0.00292)0.914:0.00587,(((((2567651197:0.0,2568260116:0.0,2568323968:0.0,2580795059:0.0):0.00055,(2536919634:0.00055,2538993914:0.00055)0.963:0.00880)0.336:0.00293,2583374183:0.00606)0.000:0.00055,(((2574824084:0.00599,((2554460895:0.0,2554534487:0.0,2567403998:0.0,2567475960:0.0,2581613541:0.0,2583610008:0.0):0.00055,2568271559:0.00613)0.910:0.00293)0.983:0.00053,((2552651282:0.0,2554459370:0.0,2567829236:0.0,2569488258:0.0,2570579490:0.0,2576652273:0.0,2580836532:0.0,2583784756:0.0):0.00307,2562304728:0.00309)0.890:0.00609)0.000:0.00055,((((2567719411:0.00305,2535938228:0.00304)0.000:0.00055,2598165123:0.00306)0.000:0.00055,2533158561:0.00303)0.000:0.00055,(((2537768856:0.0,2538415092:0.0,2539645214:0.0,2567460780:0.0,2568263962:0.0):0.00304,2569599390:0.00304)0.000:0.00055,(((2534267637:0.00610,2530869328:0.00302)0.000:0.00055,2566515460:0.00304)0.000:0.00055,((2530846194:0.0,2530864900:0.0,2530876410:0.0,2530876445:0.0,2533166093:0.0,2533187040:0.0,2534279176:0.0,2535919213:0.0,2535930054:0.0,2538380860:0.0,2538398323:0.0,2538412187:0.0,2539626318:0.0,2539637085:0.0,2539647524:0.0,2548162457:0.0,2548166843:0.0,2549720203:0.0,2549728352:0.0,2552433035:0.0,2552439140:0.0,2552474698:0.0,2552506054:0.0,2552510704:0.0,2552569661:0.0,2552571410:0.0,2554634469:0.0,2555427928:0.0,2558501256:0.0,2563733910:0.0,2567399243:0.0,2567411979:0.0,2567415859:0.0,2567424103:0.0,2567456231:0.0,2567463787:0.0,2567467872:0.0,2567496721:0.0,2567526158:0.0,2567534238:0.0,2567555129:0.0,2567590074:0.0,2567598366:0.0,2567654401:0.0,2567663452:0.0,2567675236:0.0,2567699736:0.0,2567708056:0.0,2567740254:0.0,2567756140:0.0,2567897830:0.0,2568244803:0.0,2568320108:0.0,2568327288:0.0,2570057770:0.0,2570535886:0.0,2570567113:0.0,2570982135:0.0,2573755043:0.0,2579887763:0.0,2581152959:0.0,2582024148:0.0,2582438088:0.0,2583400834:0.0,2583762482:0.0,2624050151:0.0):0.00055,(2531504457:0.0,2539633340:0.0):0.00304)0.000:0.00055)0.000:0.00055)0.999:0.00055)0.000:0.00053)0.980:0.00055)0.000:0.00055,((2567627215:0.0,2567771692:0.0,645201329:0.0):0.00285,(2539662553:0.00305,((2535453800:0.0,641589290:0.0):0.00055,(2530853831:0.0,2531500518:0.0,2533600074:0.0,2535703180:0.0,2536918752:0.0,2538388502:0.0,2538410471:0.0,2538639537:0.0,2539640846:0.0,2549724284:0.0,2552499378:0.0,2552582814:0.0,2552619867:0.0,2552633070:0.0,2554453046:0.0,2554480894:0.0,2554508823:0.0,2554541651:0.0,2554554399:0.0,2554585486:0.0,2554588775:0.0,2567667076:0.0,2570227609:0.0,2572688035:0.0,643434842:0.0,643438323:0.0,647114151:0.0):0.00055)0.727:0.00055)0.917:0.00282)1.000:0.00055)0.000:0.00055)0.777:0.00288,2533171181:0.01534)0.389:0.01141)0.990:0.05413)0.892:0.02169)0.983:0.05004,(2566670082:0.01767,2638552830:0.00354)0.746:0.00632)0.989:0.06963)0.964:0.04670)0.995:0.04404)0.631:0.02371)0.966:0.19520)1.000:0.62063,(NP_001017727.1:0.36819,(NP_076012.3:0.14576,NP_060911.2:0.19734)0.691:0.11918)0.993:0.38893)0.991:0.39064)0.209:0.09382)0.997:0.32504,((WP_011277119.1:1.48655,((((((((((2526380732:0.0,2552637291:0.0,2567558913:0.0,2567615630:0.0,2567637388:0.0,2567643921:0.0,2567844295:0.0,2567858725:0.0,2567887769:0.0,2574821884:0.0,2581115302:0.0,2581792712:0.0,2583324726:0.0):0.00055,2552787017:0.00055)0.851:0.00341,(2567824934:0.00393,((650425990:0.00055,((2533172227:0.00393,(2536332117:0.0,646298393:0.0):0.00055)0.966:0.01185,((2581997060:0.00394,(2553146254:0.00054,((2533174591:0.0,2537767139:0.0,2539493605:0.0,2547484654:0.0,647978394:0.0):0.00055,2552693978:0.00343)0.932:0.00682)1.000:0.00080)0.000:0.00073,(2570174760:0.0,2574729120:0.0,2577296597:0.0):0.00055)0.073:0.00065)0.017:0.00063)0.959:0.00069,(2566571154:0.0,2566641579:0.0):0.00053)0.866:0.00656)0.890:0.00054)0.780:0.00342,((2571545252:0.00394,((((2554553404:0.00391,(((2530864337:0.0,2531507596:0.0,2552566742:0.0,2566518284:0.0):0.00055,2539631809:0.00055)0.846:0.00340,2538993400:0.00055)1.000:0.00242)0.000:0.00100,((2511818593:0.0,2520808426:0.0,2531513034:0.0,2531518357:0.0,2533155450:0.0,2533160780:0.0,2533162383:0.0,2533188216:0.0,2533190667:0.0,2533597302:0.0,2534266827:0.0,2534277142:0.0,2534279720:0.0,2534441726:0.0,2535451061:0.0,2535699931:0.0,2538382197:0.0,2538385800:0.0,2538390900:0.0,2538397678:0.0,2538409240:0.0,2538413099:0.0,2538416586:0.0,2538637132:0.0,2539629039:0.0,2539637236:0.0,2539641476:0.0,2539642301:0.0,2539663597:0.0,2555687559:0.0,2555695369:0.0,2558503772:0.0,2562301874:0.0,2563287303:0.0,2563731482:0.0,2569629036:0.0,2570513641:0.0,2570587096:0.0,2570756250:0.0,2572968941:0.0,2573063545:0.0,2575451904:0.0,2579918054:0.0,2580054692:0.0,2580088043:0.0,2580358752:0.0,2580684777:0.0,2580834712:0.0,2580928355:0.0,2581424458:0.0,2581616861:0.0,2582285031:0.0,2583223255:0.0,2583779565:0.0,2583816053:0.0,2583849791:0.0,643432050:0.0,643440840:0.0,645197911:0.0,647114343:0.0,650502918:0.0):0.00055,(((2539647378:0.0,2583761409:0.0):0.00055,((2530848806:0.0,2530883453:0.0,2535927396:0.0,2549729387:0.0,2552027706:0.0,2567715876:0.0,2567739176:0.0,2570532805:0.0,2573751984:0.0,2624047176:0.0):0.00055,2548165980:0.03699)0.691:0.00054)0.000:0.00055,((2569488542:0.0,2576651661:0.0,2583783901:0.0):0.00055,(2552651803:0.0,2554459021:0.0,2570581093:0.0,2580838549:0.0):0.00055)0.853:0.00340)0.874:0.00339)0.000:0.00054)0.126:0.00180,2567661250:0.00392)0.135:0.00274,(2519516209:0.0,2530852746:0.0,2530856562:0.0,2530860598:0.0,2530865756:0.0,2530872044:0.0,2530875650:0.0,2530879006:0.0,2531503255:0.0,2535921866:0.0,2535924805:0.0,2535931155:0.0,2535934447:0.0,2535940812:0.0,2536915327:0.0,2536922309:0.0,2547188818:0.0,2548157220:0.0,2548162355:0.0,2548209453:0.0,2549732599:0.0,2551802040:0.0,2552431239:0.0,2552440006:0.0,2552471024:0.0,2552475164:0.0,2552482656:0.0,2552496484:0.0,2552506208:0.0,2552508631:0.0,2552513339:0.0,2552517867:0.0,2552530366:0.0,2552535167:0.0,2552573393:0.0,2552584754:0.0,2552590969:0.0,2552607874:0.0,2552611208:0.0,2552618470:0.0,2552627650:0.0,2552634546:0.0,2553792206:0.0,2554452480:0.0,2554460804:0.0,2554464317:0.0,2554472465:0.0,2554482110:0.0,2554486422:0.0,2554492529:0.0,2554498035:0.0,2554499606:0.0,2554505914:0.0,2554509636:0.0,2554517886:0.0,2554531557:0.0,2554540869:0.0,2554560665:0.0,2554568635:0.0,2554580708:0.0,2554583792:0.0,2554587750:0.0,2554590973:0.0,2554621514:0.0,2554633770:0.0,2554650509:0.0,2555424393:0.0,2562645535:0.0,2566135360:0.0,2567384340:0.0,2567391754:0.0,2567392504:0.0,2567396665:0.0,2567400873:0.0,2567409239:0.0,2567413118:0.0,2567416498:0.0,2567421001:0.0,2567424256:0.0,2567428756:0.0,2567434299:0.0,2567437149:0.0,2567442004:0.0,2567444839:0.0,2567449294:0.0,2567453988:0.0,2567459676:0.0,2567462756:0.0,2567466979:0.0,2567468668:0.0,2567473515:0.0,2567482822:0.0,2567485627:0.0,2567489528:0.0,2567493670:0.0,2567498615:0.0,2567501759:0.0,2567506440:0.0,2567510550:0.0,2567514164:0.0,2567525299:0.0,2567527044:0.0,2567531054:0.0,2567535816:0.0,2567543619:0.0,2567547693:0.0,2567554466:0.0,2567563144:0.0,2567568577:0.0,2567570978:0.0,2567574736:0.0,2567579976:0.0,2567587054:0.0,2567591605:0.0,2567596426:0.0,2567604852:0.0,2567607095:0.0,2567612309:0.0,2567621999:0.0,2567624124:0.0,2567627463:0.0,2567633916:0.0,2567650038:0.0,2567653485:0.0,2567659341:0.0,2567666004:0.0,2567668303:0.0,2567672738:0.0,2567675812:0.0,2567688592:0.0,2567692664:0.0,2567699152:0.0,2567702189:0.0,2567705091:0.0,2567710124:0.0,2567713360:0.0,2567720784:0.0,2567725970:0.0,2567728354:0.0,2567732849:0.0,2567753656:0.0,2567757307:0.0,2567763812:0.0,2567768182:0.0,2567772304:0.0,2567782014:0.0,2567786652:0.0,2567793881:0.0,2567798048:0.0,2567802465:0.0,2567806496:0.0,2567815377:0.0,2567820447:0.0,2567827556:0.0,2567830457:0.0,2567838490:0.0,2567845636:0.0,2567850087:0.0,2567867056:0.0,2567871357:0.0,2567876570:0.0,2567881357:0.0,2567886410:0.0,2567895368:0.0,2567899484:0.0,2568168844:0.0,2568241602:0.0,2568254888:0.0,2568257487:0.0,2568262316:0.0,2568269204:0.0,2568273947:0.0,2568276260:0.0,2568281358:0.0,2568284502:0.0,2568293105:0.0,2568296337:0.0,2568306860:0.0,2568313208:0.0,2568316470:0.0,2568322952:0.0,2568327122:0.0,2568474699:0.0,2568478766:0.0,2568481408:0.0,2568486437:0.0,2568489153:0.0,2568709173:0.0,2568884325:0.0,2569021343:0.0,2569450352:0.0,2569462500:0.0,2569471712:0.0,2569597643:0.0,2569902122:0.0,2570010490:0.0,2570055264:0.0,2570061184:0.0,2570224966:0.0,2570566023:0.0,2570975269:0.0,2570980312:0.0,2571534479:0.0,2572022663:0.0,2572685564:0.0,2572852488:0.0,2573798029:0.0,2573954498:0.0,2574838829:0.0,2576876604:0.0,2577180514:0.0,2579887327:0.0,2580141857:0.0,2580210527:0.0,2580494892:0.0,2580515058:0.0,2580794411:0.0,2581093557:0.0,2581149993:0.0,2581225727:0.0,2581346862:0.0,2581788974:0.0,2581857733:0.0,2582023579:0.0,2582291661:0.0,2582383051:0.0,2582435686:0.0,2582462626:0.0,2583317078:0.0,2583353571:0.0,2583358309:0.0,2583364003:0.0,2583372309:0.0,2583384095:0.0,2583399803:0.0,2583564003:0.0,2583583879:0.0,2583591018:0.0,2583595251:0.0,2583599583:0.0,2583607177:0.0,2583639702:0.0,2583751002:0.0,2584168076:0.0,2641299381:0.0,642586165:0.0):0.00055)0.242:0.00119)0.974:0.00116,((2533180791:0.0,2539652648:0.0):0.00055,(2536326995:0.0,2537775274:0.0,2563275775:0.0,2582298421:0.0,2598166302:0.0):0.00055)0.867:0.00055)0.897:0.00676)0.793:0.00566,2566708177:0.00393)0.945:0.02372,((((2566523597:0.0,2566529348:0.0):0.00398,2573376387:0.00384)0.913:0.01293,(2558219663:0.00389,2610409886:0.00787)0.994:0.03912)0.422:0.00871,((((2533899613:0.0,2566689083:0.0):0.01187,(2533182293:0.00388,((2546624835:0.00055,((2552767964:0.0,2566669142:0.0,2567743774:0.0):0.00054,(2567383791:0.0,2567780724:0.0):0.00391)0.868:0.00389)0.000:0.00053,(2548234528:0.0,2566604016:0.0):0.00781)0.919:0.00788)0.775:0.00393)0.644:0.00250,(((2536339494:0.0,646305142:0.0):0.00055,2536345219:0.00395)0.892:0.01108,(2566540483:0.02657,(2566671787:0.00393,2638549526:0.00055)0.747:0.00542)0.845:0.01181)0.967:0.02071)0.709:0.00487,(2537762481:0.00388,2566706428:0.01718)0.800:0.00589)0.928:0.02486)0.920:0.02646)0.803:0.01046,(2566617468:0.04519,((2547361036:0.03079,((2546627400:0.0,2566757492:0.0,2566766387:0.0):0.00391,((2539657926:0.0,2566533309:0.0):0.00055,(2566538307:0.0,2628390269:0.0):0.00394)0.000:0.00055)0.795:0.00805)0.776:0.01271,((2546612488:0.0,2566725092:0.0):0.03291,((2556968644:0.01923,((2537772137:0.0,2552726727:0.0):0.00055,646302029:0.00383)0.972:0.02973)0.581:0.01892,((((2533038122:0.0,2552865451:0.0,2641388002:0.0):0.00055,2566673690:0.00394)0.980:0.02490,(2547716579:0.00054,2558097278:0.00381)0.994:0.04409)0.727:0.00412,(2566680003:0.02240,(2630782911:0.04529,(2536352340:0.00055,((2566558020:0.0,2566692304:0.0):0.00055,646305867:0.00055)0.855:0.00486)0.920:0.01889)0.593:0.01130)0.849:0.01614)0.620:0.02560)0.782:0.03413)0.310:0.02144)0.020:0.01023)0.292:0.00923)1.000:0.09604,(2552691006:0.0,2567556768:0.0,2567640059:0.0,2567765783:0.0,2567892111:0.0,2568249181:0.0,2573819951:0.0,645637407:0.0,646311141:0.0):0.00055)0.218:0.00729,2533793623:0.00054)1.000:1.34592,((XP_001554622.1:0.25339,((BCR94638.1:0.0,BCS07229.1:0.0):0.44798,XP_003656257.1:0.73673)0.477:0.12309)0.995:0.43895,((SMQ45532.1:0.39478,((BCS15299.1:0.00055,BCS03678.1:0.00055)1.000:0.92693,(BCS01971.1:0.0,BCS13663.1:0.0):0.24671)1.000:0.39420)0.890:0.14293,(XP_003854578.1:0.26670,(BCS05594.1:0.0,BCS17147.1:0.0):0.85366)0.814:0.09880)0.978:0.43260)0.992:0.60910)0.209:0.14255)0.858:0.21464,((XP_024548285.1:0.34073,(XP_003847574.1:0.00403,(SMR61924.1:0.00833,(SMQ56094.1:0.00055,(SMY29769.1:0.00833,SMR64424.1:0.00054)0.114:0.00417)0.792:0.00415)0.798:0.00431)0.907:0.42330)1.000:2.51286,((2533184481:0.02596,(2567741231:0.01043,(2567380594:0.0,2567779555:0.0):0.02162)0.816:0.02306)0.993:0.58321,((((2548234630:0.0,2566605933:0.0):0.03012,((((2567565554:0.0,2567603679:0.0):0.00807,2537774489:0.02458)0.943:0.01410,2567514107:0.01409)0.251:0.00414,2566710231:0.02281)0.863:0.01494)0.301:0.00503,2598164428:0.01530)0.677:0.01645,(2533171237:0.03996,(2566571876:0.01568,2566640659:0.02095)0.857:0.01410)0.698:0.04301)0.935:0.35903)0.979:0.79977)0.877:0.47325)0.682:0.17477)0.479:0.08227)0.734:0.04766)0.765:0.08378)0.764:0.06746)0.824:0.06457)0.832:0.05009,(((((2630783889:0.32580,((2624046603:0.07013,2556970438:0.07201)0.296:0.04008,(2566679681:0.11776,(2533794632:0.00970,((2567557745:0.0,2567643240:0.0,645635464:0.0,646309175:0.0):0.00408,(2552692519:0.00410,(2567765405:0.0,2567891555:0.0,2573820713:0.0):0.00409)0.805:0.00409)0.657:0.00288)0.999:0.11779)0.933:0.07831)0.953:0.18179)1.000:0.76781,(((2567557319:0.00055,645635849:0.00055)0.885:0.01430,(2567641126:0.00397,((2533794878:0.0,2552690490:0.0):0.00054,(2567767027:0.0,2567892801:0.0,2573821313:0.0):0.00055)0.931:0.00054)0.793:0.00565)0.742:0.02991,((((((2558098350:0.00409,2547718120:0.03243)0.991:0.04432,(2566556700:0.01176,(((2536354651:0.00054,((2566681080:0.04023,(646299175:0.01706,(2556969747:0.01839,(2537769908:0.0,2552725375:0.0):0.03544)0.834:0.01803)0.995:0.05408)0.936:0.02998,2566691775:0.00054)0.909:0.00755)0.201:0.00396,2566675375:0.01194)0.000:0.00055,2552864352:0.00398)0.843:0.00055)0.389:0.01052)0.678:0.01971,(2630783615:0.10544,(2533040797:0.02300,(2566615599:0.00703,2641387405:0.00484)0.993:0.05713)0.991:0.05418)0.812:0.02423)0.877:0.03769,(((2546611968:0.0,2566724508:0.0):0.10447,2547358308:0.08824)0.329:0.01728,((2539653796:0.00749,(2566531998:0.00803,(2566536540:0.00055,2628389941:0.00397)0.948:0.01198)0.556:0.00055)1.000:0.10061,((2546629211:0.0,2566763315:0.0):0.01439,2566760469:0.00560)0.990:0.06229)0.978:0.05228)0.727:0.01087)0.956:0.03454,(((2567742742:0.02078,(2546623240:0.03894,(2552767903:0.0,2566668549:0.0):0.02689)0.927:0.02224)0.605:0.01055,(2533182514:0.00381,(2567383435:0.0,2567778051:0.0):0.02408)0.815:0.01168)1.000:0.10362,((((((2567823087:0.00394,((2554462371:0.0,2574823329:0.0):0.01189,(2539649842:0.0,2580212680:0.0):0.01200)0.766:0.00394)0.823:0.00392,((2570176900:0.0,2577297115:0.0):0.01577,((2526381879:0.0,2552638246:0.0,2552785877:0.0,2567645830:0.0):0.01975,2552695029:0.00393)0.000:0.00054)0.351:0.00394)0.077:0.00055,2537766440:0.02400)0.798:0.00392,(2567706496:0.01195,(((2566571728:0.00787,(2567638428:0.01952,(2539495771:0.00378,(2567561290:0.0,2567844929:0.0):0.00055)0.412:0.00398)0.784:0.00394)0.881:0.00795,2533171335:0.01604)0.767:0.00387,(((2566640858:0.03220,((2547483855:0.0,2553145026:0.0,2567858964:0.0,2583326224:0.0):0.01587,2566710344:0.00395)0.767:0.00398)0.455:0.00394,646297073:0.01577)0.785:0.00055,(2536332745:0.01582,(2583763076:0.00054,(650422945:0.01996,(2581116245:0.00788,2574729762:0.01586)0.000:0.00055)0.841:0.00392)0.845:0.00392)0.372:0.00055)0.000:0.00054)0.883:0.00794)0.777:0.00393)0.753:0.00383,((2533177095:0.0,2567617399:0.0,2567889506:0.0,2581794187:0.0):0.00055,647976705:0.00055)0.943:0.01148)0.776:0.00370,(((((2533179152:0.0,2536330043:0.0,2563272954:0.0,2567499970:0.0,2567565288:0.0,2567603798:0.0,2567880233:0.0,2568169335:0.0,2581344825:0.0,2582299071:0.0,2583582231:0.0):0.00054,(2537774613:0.00384,2567517370:0.00408)0.791:0.00813)0.944:0.01588,(2567848190:0.00789,2598164307:0.00766)0.782:0.00429)0.715:0.00396,((((((2530855890:0.0,2531502529:0.0,2533598028:0.0,2535452379:0.0,2535701970:0.0,2536916079:0.0,2538389916:0.0,2538407637:0.0,2538637953:0.0,2549725880:0.0,2554509313:0.0,2554541589:0.0,2554553261:0.0,2554588625:0.0,2572686528:0.0,643432772:0.0,643440184:0.0,647115935:0.0):0.00510,(2552498121:0.0,2552618935:0.0):0.00055)0.997:0.00285,(2511819384:0.00055,(2558503097:0.0,2562302709:0.0):0.00055)0.898:0.00762)0.793:0.00490,((2536921517:0.0,2538995540:0.0,2570566935:0.0):0.00392,2552607821:0.00394)0.902:0.01078)0.297:0.00383,(2531506912:0.00054,(((((2554532599:0.0,2567476051:0.0,2581614210:0.0,2583609943:0.0):0.00055,(2567649017:0.0,2568258913:0.0,2568321798:0.0):0.00396)0.000:0.00055,(2563732210:0.00055,(2552648764:0.0,2554458684:0.0,2569487655:0.0,2570581370:0.0,2576653955:0.0,2580837882:0.0,2583783263:0.0):0.01582)0.834:0.00395)0.908:0.00794,((2535921143:0.0,2538398289:0.0,2539636276:0.0,2549723965:0.0,2552584704:0.0,2552635351:0.0,2554481893:0.0,2554585084:0.0,2567495761:0.0,2567524419:0.0,2567554021:0.0,2567589715:0.0,2567597045:0.0,2567698780:0.0,2570224558:0.0,2570980672:0.0,2582023296:0.0):0.00055,(2530851867:0.0,2567386976:0.0,2568282872:0.0,2568488488:0.0,2569453123:0.0,2569597159:0.0,2584166387:0.0):0.01587)0.379:0.00395)0.000:0.00054,(2567401556:0.00054,((2567662926:0.00395,2567756251:0.00055)0.000:0.00054,((2539640983:0.00404,2554570490:0.00787)0.413:0.00395,2530874919:0.01182)0.795:0.00053)0.968:0.01190)0.000:0.00055)0.826:0.00395)0.805:0.00679)0.807:0.00490,((2583372490:0.02392,(2530859858:0.00399,(2580794663:0.00396,(2567827374:0.00399,((2530882805:0.0,2539631005:0.0,2552569298:0.0):0.00802,(2567463649:0.0,2567665484:0.0,2567897346:0.0,2568244477:0.0):0.00055)0.818:0.00396)0.799:0.00396)0.770:0.00399)0.772:0.00400)0.429:0.00402,((((((2519517008:0.0,2520809196:0.0,2530866460:0.0,2531513988:0.0,2531519285:0.0,2533155233:0.0,2533191240:0.0,2534274485:0.0,2534442788:0.0,2535924152:0.0,2535935210:0.0,2538384301:0.0,2547192447:0.0,2548157077:0.0,2548210494:0.0,2549735178:0.0,2551802671:0.0,2552470033:0.0,2552483299:0.0,2552513918:0.0,2552518534:0.0,2552531941:0.0,2552534563:0.0,2552570936:0.0,2552592746:0.0,2552611088:0.0,2552627124:0.0,2553794910:0.0,2554464970:0.0,2554472195:0.0,2554487162:0.0,2554491346:0.0,2554498837:0.0,2554502410:0.0,2554505680:0.0,2554517644:0.0,2554560102:0.0,2554579620:0.0,2554592140:0.0,2554622615:0.0,2554650590:0.0,2555425279:0.0,2555688346:0.0,2555696100:0.0,2562646589:0.0,2563288599:0.0,2566134642:0.0,2567391642:0.0,2567394449:0.0,2567419675:0.0,2567427463:0.0,2567432159:0.0,2567435567:0.0,2567438762:0.0,2567438866:0.0,2567444338:0.0,2567447557:0.0,2567459129:0.0,2567472199:0.0,2567482057:0.0,2567487831:0.0,2567492832:0.0,2567504868:0.0,2567506759:0.0,2567513593:0.0,2567528199:0.0,2567538086:0.0,2567545864:0.0,2567550927:0.0,2567568517:0.0,2567573369:0.0,2567577277:0.0,2567582162:0.0,2567592513:0.0,2567610462:0.0,2567613308:0.0,2567622688:0.0,2567631091:0.0,2567635247:0.0,2567659110:0.0,2567670893:0.0,2567678917:0.0,2567691435:0.0,2567695629:0.0,2567703679:0.0,2567708489:0.0,2567721535:0.0,2567733417:0.0,2567759053:0.0,2567759576:0.0,2567762942:0.0,2567775139:0.0,2567784216:0.0,2567788922:0.0,2567796335:0.0,2567801384:0.0,2567804415:0.0,2567807828:0.0,2567815588:0.0,2567818855:0.0,2567832335:0.0,2567840974:0.0,2567870005:0.0,2567874544:0.0,2567875752:0.0,2567899074:0.0,2568255741:0.0,2568275642:0.0,2568279550:0.0,2568287615:0.0,2568295718:0.0,2568300208:0.0,2568305543:0.0,2568476227:0.0,2568480623:0.0,2568491475:0.0,2568711444:0.0,2568887259:0.0,2569024976:0.0,2569474875:0.0,2569629522:0.0,2569905375:0.0,2570012683:0.0,2570061787:0.0,2570514197:0.0,2570589207:0.0,2570754844:0.0,2570907252:0.0,2570974525:0.0,2571537147:0.0,2572024521:0.0,2572852639:0.0,2573064746:0.0,2573801078:0.0,2573957981:0.0,2574838181:0.0,2575452705:0.0,2576878681:0.0,2577183809:0.0,2580057098:0.0,2580087119:0.0,2580139632:0.0,2580362512:0.0,2580497026:0.0,2580512752:0.0,2580686046:0.0,2580835169:0.0,2580928914:0.0,2581229146:0.0,2581422603:0.0,2581789869:0.0,2581860985:0.0,2582287015:0.0,2582290984:0.0,2582385129:0.0,2582465684:0.0,2583222655:0.0,2583316005:0.0,2583354919:0.0,2583359796:0.0,2583363299:0.0,2583387127:0.0,2583399353:0.0,2583565780:0.0,2583592021:0.0,2583597043:0.0,2583600658:0.0,2583641383:0.0,2583752665:0.0,2583779380:0.0,2583819411:0.0,2583849353:0.0,2641300869:0.0,642586825:0.0,650503728:0.0):0.00055,2571545435:0.00393)0.911:0.00356,2572967410:0.11298)1.000:0.00054,((2530848109:0.0,2535940170:0.0,2539647878:0.0,2624048031:0.0):0.00055,2530863636:0.00397)0.000:0.00054)0.386:0.00792,2567654507:0.02013)0.887:0.00796,(((2539645384:0.00396,((2535928078:0.0,2535931907:0.0,2548166157:0.0,2549730262:0.0,2552433567:0.0,2554454031:0.0,2567719074:0.0,2567739635:0.0,2570533657:0.0,2573752829:0.0):0.00054,(2567626947:0.0,2567771304:0.0,645200887:0.0):0.00396)0.948:0.01194)0.775:0.00400,(((((2548162941:0.0,2567423825:0.0,2570054927:0.0,2582438414:0.0):0.00055,(2539662687:0.0,2567449898:0.0,2567730352:0.0,2567850952:0.0,2568313167:0.0,2568483658:0.0):0.00791)0.857:0.00392,((2530871445:0.0,2552442116:0.0,2552475991:0.0,2552506018:0.0,2552507817:0.0,2554633381:0.0,2567397743:0.0,2567409216:0.0,2567414385:0.0,2567456106:0.0,2568318676:0.0,2568327166:0.0,2581150691:0.0):0.00055,2530878237:0.00397)0.000:0.00055)0.563:0.00055,(2534270190:0.00396,(((((2533190196:0.00054,2567673657:0.01993)0.358:0.00397,(2538382622:0.0,2539628944:0.0):0.00055)0.830:0.00394,2568260177:0.00396)0.819:0.00390,2533159348:0.00054)0.242:0.00395,((2533162760:0.00395,(2534279143:0.0,2538417662:0.0,2568271577:0.0):0.00397)0.803:0.00396,(2567715565:0.00055,2538414575:0.00394)0.000:0.00054)0.878:0.00389)0.969:0.00054)0.841:0.00395)0.000:0.00054,(2567467662:0.0,2567533730:0.0,2579887722:0.0):0.00393)0.919:0.00791)0.791:0.00395,2552025500:0.00404)0.815:0.00402)0.988:0.00053)0.799:0.00389)0.788:0.00381)0.875:0.00775,(2567727787:0.0,2567886608:0.0):0.01178)0.757:0.00387)0.950:0.03353)0.967:0.04739)0.804:0.02230,(((2536346605:0.00399,(2536339785:0.00801,646303477:0.00793)0.777:0.00396)0.989:0.07404,((2638551489:0.01592,2566672699:0.00072)0.935:0.04165,(2533902041:0.01072,2566688058:0.00913)0.944:0.04690)0.975:0.06323)0.994:0.10493,(2558217422:0.03211,2610408472:0.00054)1.000:0.17968)0.945:0.06043)0.822:0.03811)1.000:0.96104)0.797:0.08521,(((2566761052:0.11946,(2546613313:0.0,2566723642:0.0):0.01864)1.000:1.06624,(((2539658290:0.00781,2628388151:0.00395)0.568:0.00054,2566530620:0.00785)0.665:0.00051,(((((2567742098:0.00413,((2566706190:0.01225,(2537765630:0.01195,(2536338809:0.01968,(2533902361:0.00392,2566688525:0.00055)0.913:0.01429)0.812:0.01029)0.605:0.01223)0.899:0.01165,(2546622527:0.01198,(2552769248:0.0,2566666778:0.0):0.00055)0.000:0.00053)0.968:0.01578)0.872:0.00826,((2546627643:0.0,2566762270:0.0):0.01203,2566761533:0.00394)0.996:0.04204)0.862:0.01137,(2567381372:0.0,2567777299:0.0):0.00054)0.255:0.00777,2533186031:0.00852)0.769:0.01262,((((2533170181:0.01208,(2536332514:0.00400,646297352:0.00055)0.889:0.00810)0.940:0.01216,(2574822916:0.00800,(2533795009:0.0,2552690621:0.0,2567766628:0.0,2567892933:0.0,2573821446:0.0):0.00054)0.000:0.00055)0.107:0.00400,(((((2548160558:0.0,2567422360:0.0,2567461418:0.0,2567894817:0.0,2568241930:0.0,2570055679:0.0,2582436508:0.0):0.00400,2574729509:0.00402)0.000:0.00055,((2566571543:0.0,2566710601:0.0,2581114586:0.0):0.00055,2567641504:0.00401)0.000:0.00055)0.000:0.00054,((((2539496029:0.0,2567458251:0.0,2570564596:0.0,2583761590:0.0):0.00054,2552694380:0.00399)0.303:0.00402,(2539646979:0.0,2554461886:0.0,2567846286:0.0):0.00398)0.261:0.00054,(((((2530883029:0.0,2533158002:0.0,2539633772:0.0,2552568108:0.0,2566517874:0.0):0.00402,(2567826588:0.00557,(2563272751:0.00402,(2533180034:0.0,2536330293:0.0,2567500883:0.0,2567564324:0.0,2567605673:0.0,2567881523:0.0,2568168827:0.0,2581343353:0.0,2582298837:0.0,2583583217:0.0):0.00051)1.000:0.00055)0.993:0.00318)0.310:0.00055,2535940427:0.00402)0.000:0.00055,((((((2567515285:0.0,2567515957:0.0):0.00401,2552025714:0.00401)0.003:0.00055,(2530863978:0.0,2552440508:0.0,2552473135:0.0,2552504883:0.0,2552509451:0.0,2554632979:0.0,2567397370:0.0,2567408487:0.0,2567412417:0.0,2567453304:0.0,2567465701:0.0,2567531181:0.0,2568317869:0.0,2568324461:0.0,2579885226:0.0,2581149672:0.0,2624047721:0.0):0.00401)0.000:0.00055,(2537769186:0.00803,(2539653326:0.0,2580210999:0.0):0.00401)0.000:0.00055)0.000:0.00055,((2552652308:0.0,2569486276:0.0,2570580776:0.0,2576652236:0.0,2580838164:0.0,2583784837:0.0):0.00396,(((2567557452:0.0,2568249982:0.0,645635660:0.0,646310608:0.0):0.00401,2537774841:0.00055)0.752:0.00054,2554456968:0.00397)0.120:0.00402)1.000:0.00054)0.000:0.00055,((2511819090:0.0,2519516690:0.0,2520808911:0.0,2526379695:0.0,2530848403:0.0,2530852367:0.0,2530856172:0.0,2530860143:0.0,2530866133:0.0,2530871669:0.0,2530875180:0.0,2531502762:0.0,2531507220:0.0,2531514238:0.0,2531517298:0.0,2533155806:0.0,2533176146:0.0,2533186840:0.0,2533191551:0.0,2533597712:0.0,2534269246:0.0,2534274342:0.0,2534278513:0.0,2534442663:0.0,2535452009:0.0,2535701749:0.0,2535921457:0.0,2535924419:0.0,2535927780:0.0,2535934937:0.0,2536915737:0.0,2538383003:0.0,2538386594:0.0,2538387877:0.0,2538398892:0.0,2538408712:0.0,2538414439:0.0,2538416863:0.0,2538640133:0.0,2539628293:0.0,2539636512:0.0,2539639337:0.0,2539642822:0.0,2539664205:0.0,2547191183:0.0,2548156641:0.0,2548164772:0.0,2548210331:0.0,2549721657:0.0,2549725645:0.0,2549730029:0.0,2549733298:0.0,2551802439:0.0,2552433104:0.0,2552469428:0.0,2552483039:0.0,2552497058:0.0,2552513242:0.0,2552519176:0.0,2552530584:0.0,2552533874:0.0,2552572235:0.0,2552585618:0.0,2552591473:0.0,2552606703:0.0,2552610895:0.0,2552620468:0.0,2552627741:0.0,2552633202:0.0,2552639686:0.0,2552786092:0.0,2553791431:0.0,2554452567:0.0,2554466035:0.0,2554474456:0.0,2554482940:0.0,2554483685:0.0,2554492756:0.0,2554495561:0.0,2554501108:0.0,2554504230:0.0,2554510142:0.0,2554515166:0.0,2554532123:0.0,2554539983:0.0,2554551852:0.0,2554561470:0.0,2554568827:0.0,2554580197:0.0,2554585191:0.0,2554590771:0.0,2554591674:0.0,2554621179:0.0,2554650096:0.0,2555425006:0.0,2555688034:0.0,2555695855:0.0,2558503400:0.0,2562302404:0.0,2562645922:0.0,2563286166:0.0,2566134981:0.0,2566641153:0.0,2567385921:0.0,2567389190:0.0,2567393200:0.0,2567401297:0.0,2567417374:0.0,2567425280:0.0,2567429911:0.0,2567432775:0.0,2567442705:0.0,2567446726:0.0,2567450252:0.0,2567469697:0.0,2567473812:0.0,2567482394:0.0,2567486220:0.0,2567490512:0.0,2567494416:0.0,2567502063:0.0,2567508674:0.0,2567511371:0.0,2567523244:0.0,2567527467:0.0,2567535948:0.0,2567544085:0.0,2567548461:0.0,2567552356:0.0,2567560814:0.0,2567568968:0.0,2567571653:0.0,2567575926:0.0,2567580245:0.0,2567587227:0.0,2567591959:0.0,2567594962:0.0,2567607508:0.0,2567612701:0.0,2567620137:0.0,2567625486:0.0,2567628454:0.0,2567633114:0.0,2567645397:0.0,2567656790:0.0,2567660957:0.0,2567664972:0.0,2567667549:0.0,2567672189:0.0,2567676273:0.0,2567689404:0.0,2567693248:0.0,2567697689:0.0,2567701000:0.0,2567706131:0.0,2567709226:0.0,2567713711:0.0,2567716951:0.0,2567722822:0.0,2567729208:0.0,2567733168:0.0,2567737763:0.0,2567754023:0.0,2567757862:0.0,2567763133:0.0,2567770118:0.0,2567772888:0.0,2567782282:0.0,2567785942:0.0,2567795673:0.0,2567799682:0.0,2567803104:0.0,2567807237:0.0,2567815681:0.0,2567818520:0.0,2567823322:0.0,2567831219:0.0,2567838820:0.0,2567842614:0.0,2567852386:0.0,2567868245:0.0,2567872648:0.0,2567876241:0.0,2567900151:0.0,2568254016:0.0,2568263264:0.0,2568270591:0.0,2568272993:0.0,2568277643:0.0,2568281464:0.0,2568284828:0.0,2568293224:0.0,2568297924:0.0,2568305209:0.0,2568313522:0.0,2568472919:0.0,2568478945:0.0,2568482282:0.0,2568487631:0.0,2568489980:0.0,2568709418:0.0,2568885274:0.0,2569022668:0.0,2569450660:0.0,2569464065:0.0,2569473064:0.0,2569597389:0.0,2569630144:0.0,2569904439:0.0,2570010948:0.0,2570061573:0.0,2570175998:0.0,2570225702:0.0,2570514765:0.0,2570533367:0.0,2570589759:0.0,2570754372:0.0,2570907586:0.0,2570974873:0.0,2570979820:0.0,2571536079:0.0,2571545675:0.0,2572022302:0.0,2572686876:0.0,2572851014:0.0,2572969202:0.0,2573064618:0.0,2573752543:0.0,2573799080:0.0,2573956237:0.0,2574838667:0.0,2575450994:0.0,2576877858:0.0,2577181894:0.0,2577297663:0.0,2580057000:0.0,2580085929:0.0,2580139257:0.0,2580359885:0.0,2580496116:0.0,2580688019:0.0,2580835230:0.0,2580927853:0.0,2581094325:0.0,2581227592:0.0,2581421135:0.0,2581613831:0.0,2581790295:0.0,2581858688:0.0,2582022235:0.0,2582285472:0.0,2582291268:0.0,2582382431:0.0,2582462872:0.0,2583222211:0.0,2583317723:0.0,2583353703:0.0,2583359581:0.0,2583363126:0.0,2583373306:0.0,2583384588:0.0,2583397876:0.0,2583565297:0.0,2583591401:0.0,2583595007:0.0,2583598511:0.0,2583608298:0.0,2583639808:0.0,2583751573:0.0,2583781343:0.0,2583819799:0.0,2583848646:0.0,2584166692:0.0,2598164857:0.0,2641299644:0.0,642586550:0.0,643432466:0.0,643440474:0.0,645200216:0.0,647116588:0.0,650503401:0.0,650422712:0.0):0.00055,2580791692:0.00401)0.000:0.00055)0.000:0.00055)0.000:0.00055,((2563731896:0.00401,(((2533163354:0.0,2536921905:0.0,2538993696:0.0):0.00401,2530878544:0.00401)0.000:0.00055,2580512509:0.00055)0.000:0.00055)0.454:0.00055,(2567648419:0.0,2568259093:0.0,2568321202:0.0):0.00401)0.000:0.00055)0.000:0.00055)0.854:0.00400)0.867:0.00401,(2547484119:0.0,2553144774:0.0,2567615972:0.0,2567637691:0.0,2567858659:0.0,2567888897:0.0,2581793439:0.0,2583325105:0.0,647976984:0.0):0.00054)0.000:0.00054)0.998:0.06844,(2558218522:0.04565,((2566524491:0.0,2573375396:0.0):0.00334,2566528429:0.01267)0.976:0.04129)0.990:0.05896)0.959:0.03812)0.999:0.08690)1.000:1.01294)0.505:0.11832,((((2546627249:0.0,2566763622:0.0):0.05618,(2530859085:0.00842,2554570325:0.01096)0.980:0.10044)0.995:0.32316,((2566534833:0.00054,((2539656097:0.0,2566531506:0.0):0.00055,2628391162:0.00488)0.441:0.00484)0.942:0.06381,(2533184489:0.01800,(((2533174510:0.0,2547483703:0.0,2552694568:0.0,2567618771:0.0,2567889419:0.0,2581796227:0.0,647976542:0.0):0.00477,(2537774401:0.00055,(2567726125:0.0,2567885742:0.0):0.00478)0.757:0.00485)1.000:0.11413,((2552766818:0.0,2566667302:0.0):0.00955,2546621495:0.01470)0.738:0.00506)0.206:0.02138)0.995:0.13447)0.848:0.11579)1.000:0.96119,((WP_011278148.1:1.26964,WP_011277080.1:0.84984)0.882:0.19624,(((2562305124:0.00321,(((((2531518189:0.0,2533154000:0.0,2534277869:0.0,2538386068:0.0,2548159618:0.0,2551805068:0.0,2552472320:0.0,2554465341:0.0,2554491206:0.0,2554501886:0.0,2554515885:0.0,2567391451:0.0,2567395577:0.0,2567417744:0.0,2567427360:0.0,2567432107:0.0,2567440045:0.0,2567447328:0.0,2567452312:0.0,2567472467:0.0,2567492994:0.0,2567504795:0.0,2567512289:0.0,2567545380:0.0,2567549577:0.0,2567572713:0.0,2567576760:0.0,2567582260:0.0,2567593036:0.0,2567610689:0.0,2567614409:0.0,2567630960:0.0,2567635489:0.0,2567659049:0.0,2567677560:0.0,2567690132:0.0,2567693902:0.0,2567703595:0.0,2567731940:0.0,2567762791:0.0,2567773469:0.0,2567786616:0.0,2567797394:0.0,2567801352:0.0,2567809997:0.0,2567853537:0.0,2567869968:0.0,2567872401:0.0,2568273596:0.0,2568279478:0.0,2568299138:0.0,2568315583:0.0,2568478512:0.0,2568484704:0.0,2568492523:0.0,2568711402:0.0,2568887512:0.0,2569023194:0.0,2569473444:0.0,2572024468:0.0,2572851671:0.0,2573801046:0.0,2573957935:0.0,2576880444:0.0,2577182312:0.0,2580498177:0.0,2580514839:0.0,2581229089:0.0,2581861284:0.0,2582382838:0.0,2582463881:0.0,2583359717:0.0,2583387094:0.0,2583593374:0.0,2583599162:0.0,2583641351:0.0):0.00055,(2539665305:0.00773,2567784639:0.00054)0.833:0.00389)0.000:0.00055,(((2535918854:0.0,2538398721:0.0,2539635479:0.0,2549720613:0.0,2567495067:0.0,2567523392:0.0,2567551731:0.0,2567587442:0.0,2567595259:0.0,2567696510:0.0,2570979092:0.0,2582020595:0.0):0.00377,2558500892:0.00054)0.283:0.00387,((2534281475:0.0,2552571779:0.0,2567402170:0.0,2570563740:0.0):0.00270,2554591552:0.00055)1.000:0.00111)1.000:0.00055)0.973:0.00055,(((2538380013:0.0,2539626823:0.0):0.00772,((2536919258:0.0,2538994249:0.0):0.00055,2567712968:0.00387)0.834:0.00383)0.227:0.00055,(2530849654:0.0,2567385502:0.0,2568280377:0.0,2568487285:0.0,2569450397:0.0,2584168550:0.0):0.00389)0.000:0.00055)0.000:0.00054,((2519515503:0.0,2530872709:0.0,2535926713:0.0,2535930434:0.0,2548164647:0.0,2549728727:0.0,2552431275:0.0,2555426288:0.0,2567738739:0.0,2570536235:0.0,2573755412:0.0,2583397575:0.0):0.00055,2554454374:0.00386)0.889:0.00387)0.632:0.00454)0.999:0.48327,((2552768465:0.0,2566668412:0.0):0.04185,((2538411903:0.00374,2583370603:0.00055)0.814:0.00369,((2552440378:0.0,2552473688:0.0,2552507196:0.0,2552509123:0.0,2554631632:0.0,2567410118:0.0,2567413964:0.0,2567468296:0.0,2567547995:0.0,2568317734:0.0,2568327610:0.0,2579888058:0.0,2581150081:0.0):0.00376,(2598165585:0.01512,(2567719912:0.01134,(2530854753:0.0,2531501491:0.0,2533599183:0.0,2535454260:0.0,2535700471:0.0,2536917249:0.0,2538390327:0.0,2538407323:0.0,2538640750:0.0,2539638560:0.0,2549727729:0.0,2552497219:0.0,2552582572:0.0,2552621043:0.0,2552633486:0.0,2554483497:0.0,2554510518:0.0,2554541809:0.0,2554553816:0.0,2554586150:0.0,2554590047:0.0,2570227966:0.0,2572686666:0.0,641590095:0.0,643433970:0.0,643439043:0.0,647114888:0.0):0.01521)0.763:0.00374)0.780:0.00373)0.991:0.00054)0.738:0.00951)1.000:0.60399)0.998:0.52246,((2574732084:0.04079,(646297850:0.00055,2536331340:0.00824)0.808:0.01818)0.990:0.26238,((2554462143:0.03050,2566573463:0.01913)0.857:0.01781,(650424590:0.02749,(2539494304:0.0,2567560439:0.0,2567843056:0.0):0.01380)0.754:0.00699)0.945:0.16896)1.000:0.78628)0.321:0.11866)0.468:0.28333)0.859:0.09666)0.932:0.13783)0.805:0.07127,2644535424:0.98615)0.951:0.10267,(((WP_011277958.1:1.00658,(2645478877:0.51724,(2644807267:0.20210,(2645507404:0.16022,2644870300:0.15135)0.997:0.26372)0.766:0.12543)0.999:0.50074)0.726:0.09656,(NP_508580.2:1.29250,(NP_081095.2:0.30598,NP_001002205.1:0.29005)0.984:0.72931)1.000:0.93623)0.803:0.10354,(2644320944:0.84293,(((2537774540:0.02977,(((2537774560:0.0,2539651516:0.0,2567517482:0.0,2567566081:0.0,2567603739:0.0,2580212742:0.0,2598164367:0.0):0.00055,(2567726840:0.0,2567885155:0.0):0.00416)0.000:0.00055,((2533178778:0.0,2536329981:0.0,2567500022:0.0,2567848587:0.0,2567882707:0.0,2568168578:0.0,2581346623:0.0,2582299133:0.0,2583584620:0.0):0.00055,2563273038:0.00415)0.861:0.00415)0.991:0.00053)0.904:0.08377,(((2552568905:0.0,2567706371:0.0,2580793907:0.0):0.00055,((((2567667045:0.01263,(2567402574:0.00054,((((2567859909:0.0,2583325620:0.0):0.00055,2570566409:0.00423)1.000:0.00055,((650423785:0.01271,((2526382226:0.0,2552637839:0.0,2569598820:0.0):0.00055,(2553144221:0.00420,2563732837:0.00421)0.000:0.00055)0.000:0.00052)0.000:0.00054,((2567822712:0.00054,((2539649455:0.00395,((2530862985:0.0,2533174063:0.0,2567616859:0.0,2567888110:0.0,2581793095:0.0,2624048785:0.0,647976047:0.0):0.00055,2537768799:0.00418)0.798:0.00445)0.309:0.00420,(2567755005:0.00441,(((2567560040:0.00425,2567843734:0.00055)0.923:0.00839,2583764886:0.00419)0.741:0.00055,((2536920804:0.0,2538993855:0.0,2547483108:0.0,2552609255:0.0,2552695439:0.0,2554460268:0.0,2567457771:0.0,2567827992:0.0,2581113351:0.0):0.00055,2567635987:0.00419)0.000:0.00055)0.509:0.00055)0.903:0.00053)0.926:0.00818)0.929:0.00407,(2539664300:0.00055,2568260908:0.00843)0.996:0.00055)0.929:0.00417)0.872:0.00416)0.408:0.00423,2567674396:0.00054)0.786:0.00416)1.000:0.00054)0.928:0.00396,((((2539631388:0.00842,2552026205:0.00055)0.850:0.00420,2539644320:0.00420)0.000:0.00055,(2552787164:0.0,2567646956:0.0):0.00845)0.000:0.00055,((2530847372:0.0,2531506219:0.0,2567715284:0.0):0.00055,2530870493:0.00421)0.000:0.00055)0.000:0.00054)0.000:0.00055,((2558502365:0.00838,(2536333538:0.00055,646296597:0.00402)0.995:0.02549)0.766:0.00420,2581996886:0.00053)0.964:0.01266)0.815:0.00416,(2530851222:0.0,2562303423:0.0,2567385154:0.0,2568282768:0.0,2568488055:0.0,2569452534:0.0,2584165721:0.0):0.00845)0.000:0.00055)0.991:0.05377,(2566640116:0.08058,2574730533:0.00896)0.936:0.04124)0.239:0.03203)1.000:0.93468,((NP_956861.2:0.31733,(((NP_082066.2:0.0,XP_006519633.1:0.0,XP_011243500.1:0.0,XP_011243502.1:0.0):0.37113,(NP_005785.1:0.0,XP_005267306.1:0.0,XP_006720063.1:0.0,XP_006720064.1:0.0):0.19428)0.999:0.26025,((NP_001269917.1:0.02328,(((NP_001269919.1:0.84763,XP_011534988.1:0.02540)0.700:0.01093,XP_006720068.1:0.00864)0.748:0.01106,XP_006720309.1:0.12979)0.897:0.03289)0.468:0.02905,(NP_066284.2:0.02603,NP_001033027.2:0.21396)0.969:0.09549)0.985:0.17871)0.983:0.16886)0.960:0.12446,((((KAF2915207.1:0.0,XP_015651170.1:0.0,EEE69225.1:0.0,BAF24544.1:0.0):0.01841,EEC84127.1:0.00055)0.999:0.22118,((XP_030491201.1:0.05959,(XP_030491200.1:0.02192,(XP_030491197.1:0.00055,XP_030491196.1:0.00055)0.990:0.03669)0.640:0.02128)1.000:0.32345,((((NP_001238345.1:0.11476,(NP_001237208.1:0.02855,NP_001240216.1:0.00552)1.000:0.15210)0.923:0.03494,((XP_022892266.1:0.06953,(CAA2956771.1:0.04456,XP_022886471.1:0.00354)1.000:0.11064)0.972:0.05437,(PHT31015.1:0.08871,(PHT54409.1:0.07194,XP_004236675.1:0.03190)0.986:0.06308)0.953:0.04675)0.956:0.03584)0.787:0.01843,(((KAG5383896.1:0.0,RID45517.1:0.0,XP_009114597.1:0.0):0.08326,(XP_009108555.1:0.00425,(RID50373.1:0.00962,KAG5389638.1:0.11426)0.842:0.01057)0.998:0.12259)0.992:0.10069,XP_024401772.1:0.31843)0.937:0.08296)0.792:0.02848,XP_030491195.1:0.13897)0.828:0.05240)0.078:0.08567)1.000:0.34912,(NP_506230.1:0.51190,NP_503501.1:0.56796)0.635:0.09610)0.347:0.05515)0.999:0.31320)0.287:0.07434)0.926:0.12080)0.931:0.09084)0.913:0.07501)0.993:0.09160)0.968:0.06945,(((NP_595006.1:0.89724,((2524904443:0.10870,((2644406437:0.17301,(2639098450:0.0,2563395324:0.0):0.15001)0.939:0.07205,(2644429725:0.20978,2644388786:0.04773)1.000:0.25273)0.936:0.06996)0.830:0.03859,(2521690092:0.18704,2563434055:0.26467)0.594:0.02899)0.994:0.42180)0.983:0.31335,(2645380197:0.59879,(2521676929:0.36111,(2524901135:0.25606,(2563394031:0.0,2639094082:0.0):0.14971)0.982:0.27744)1.000:0.48590)0.870:0.14011)0.927:0.14868,((2644387559:0.88615,(((2645400671:0.13810,2645056687:0.13299)1.000:0.42327,(2644938154:0.43769,(((2645039588:0.23564,(2645139134:0.23458,((2645289925:0.0,2023|2023.peg.309:0.0,2033|2033.peg.2649:0.0):0.00813,((2645369564:0.0,2041|2041.peg.2436:0.0):0.00842,((2645383202:0.0,2042|2042.peg.1828:0.0):0.00837,(2645278473:0.0,2022|2022.peg.2286:0.0):0.00837)0.000:0.00055)0.713:0.00054)1.000:0.20140)0.912:0.08393)0.968:0.09202,(((2645574591:0.0,2056|2056.peg.139:0.0):0.01993,((2645512121:0.0,2060|2060.peg.3759:0.0):0.00833,(2645591890:0.0,2645586526:0.0,2057|2057.peg.3444:0.0,2066|2066.peg.2740:0.0):0.00413)0.948:0.03479)1.000:0.31904,(((2520438879:0.00050,((2643530923:0.0,2643576067:0.0,2643555420:0.0):0.00250,2643490527:0.00610)0.947:0.02930)1.000:0.22191,(2644808883:0.12236,2645481265:0.15053)0.967:0.11291)0.976:0.10023,(2644992370:0.37006,2640394629:0.19593)0.866:0.07274)0.900:0.06189)0.116:0.03077)0.882:0.07472,(((2645405097:0.0,2054|2054.peg.1821:0.0):0.00054,(2645437934:0.0,2053|2053.peg.4402:0.0):0.00809)1.000:0.18367,(2643480358:0.14014,(2645414760:0.08699,(2645470397:0.0,2059|2059.peg.582:0.0):0.07841)0.992:0.10176)0.613:0.02325)0.999:0.22387)0.678:0.07806)0.625:0.07094)0.924:0.12671,(2644039503:0.44315,2644489527:0.59856)0.921:0.15373)0.877:0.18326)0.914:0.19228,((2644348686:0.0,2644167991:0.0,2007|2007.peg.3066:0.0,2006|2006.peg.3832:0.0):0.96444,(NP_490726.1:1.41123,(CAA2971036.1:0.29485,PHT36954.1:0.48693)0.997:0.81972)0.938:0.43218)0.486:0.07231)0.007:0.05552)0.522:0.06206)0.000:0.02434)0.720:0.01844)0.352:0.07395)0.712:0.05477);


# Gene tree of AT2G47120.2 and his homologues 

(((((2639991522:0.66423,(2643540929:0.31679,(2644116187:0.0,2644099618:0.0):0.68271)0.954:0.20378)0.998:0.41573,(((2567637941:0.0,2568487007:0.0):0.05363,2610409426:0.01059)1.000:1.09286,(2643479283:0.30605,((2583371431:0.00549,(((2539495512:0.0,2567560289:0.0,2567844374:0.0):0.00403,2568260455:0.00055)0.956:0.01613,(2566640487:0.00402,2574730057:0.00807)0.789:0.00055)0.207:0.00668)0.866:0.06394,(2567716544:0.01390,2638551895:0.02315)0.991:0.15789)0.993:0.24882)0.957:0.23728)0.994:0.35352)0.910:0.16493,(((2644692155:0.0,2644453456:0.0,1023|1023.peg.3433:0.0,2089|2089.peg.5973:0.0,2084|2084.peg.5938:0.0,2085|2085.peg.5817:0.0,2090|2090.peg.5632:0.0,1022|1022.peg.3906:0.0):0.59365,(2644990359:0.77884,((((2644287739:0.0,2093|2093.peg.658:0.0):0.17478,2643758769:0.22701)0.551:0.04622,((2644742066:0.0,2003|2003.peg.171:0.0):0.19818,(2645706406:0.0,2000|2000.peg.2015:0.0):0.21599)0.338:0.04223)1.000:0.40414,(2645642952:0.38774,((2644522975:0.0,2072|2072.peg.4570:0.0):0.42825,(2643810982:0.0,2073|2073.peg.1150:0.0):0.24161)0.930:0.19298)1.000:0.47268)0.807:0.11416)0.826:0.14258)0.958:0.17554,((2644426391:0.30086,(2595320748:0.0,2639139062:0.0):0.23773)1.000:0.43312,(2644040002:0.64556,((2639079573:0.07866,(2645110606:0.13012,(2644060451:0.07560,((2644963120:0.05981,(2644981175:0.0,2644956889:0.0):0.03051)0.837:0.01367,(((2644294262:0.0,2643865865:0.0):0.01199,2643993156:0.03566)0.443:0.01685,2644647423:0.07419)0.902:0.02225)0.877:0.02375)0.943:0.05372)0.795:0.04559)1.000:0.32107,(2644250121:0.35315,2644131232:0.28775)0.943:0.11664)0.761:0.10967)0.988:0.24139)0.669:0.09926)0.871:0.08682)0.321:0.07117,(((2644328232:0.02442,2644400090:0.02098)1.000:0.83730,(((((((SMQ54391.1:0.0,XP_003849557.1:0.0):0.00340,(SMR58817.1:0.00387,(SMR61814.1:0.0,SMY28036.1:0.0):0.00055)1.000:0.00054)0.998:0.56350,((SMQ46123.1:0.0,SMR44646.1:0.0):0.00314,(SMR42468.1:0.0,SMY19809.1:0.0,XP_003856403.1:0.0):0.00057)1.000:0.62477)0.998:0.51019,(2644136028:0.56712,(2566535519:0.15233,(2566759645:0.01332,(2546626960:0.0,2566764183:0.0):0.00682)0.930:0.10063)1.000:0.70991)0.808:0.10906)0.922:0.17115,(((((((BCS05549.1:0.0,BCS17100.1:0.0):0.35909,(XP_003649494.1:0.20633,((BCR98424.1:0.00053,BCS10764.1:0.00055)1.000:0.21070,((BCS04204.1:0.00055,BCS15798.1:0.00321)1.000:0.24657,((SMQ46900.1:0.0,SMR43263.1:0.0,XP_003856768.1:0.0):0.01103,SMY20583.1:0.00762)1.000:0.23832)0.376:0.05611)0.258:0.04909)0.982:0.19949)1.000:0.75996,(((XP_003856700.1:0.01425,(SMQ46755.1:0.0,SMR43115.1:0.0,SMR45276.1:0.0,SMY20438.1:0.0):0.00054)1.000:0.80419,((BCR93062.1:0.00055,BCS05718.1:0.00055)1.000:0.67289,(XP_003848850.1:0.00753,(SMR59089.1:0.00584,SMY28298.1:0.00055)0.713:0.00478)1.000:0.93154)0.207:0.07961)0.792:0.14212,(((XP_024512942.1:0.00053,((AUB25064.1:0.0,XP_012050230.1:0.0):0.05148,XP_775584.1:0.00055)0.288:0.00285)1.000:0.39276,(((BCS01083.1:0.0,BCS12836.1:0.0):0.45852,(SMR46862.1:0.02227,((SMQ47059.1:0.0,SMR45586.1:0.0,SMY20743.1:0.0):0.00054,XP_003855829.1:0.00337)0.000:0.00247)1.000:0.41946)0.996:0.33483,((SMQ51214.1:0.0,SMR53117.1:0.0,SMR54754.1:0.0,SMY24860.1:0.0,XP_003852468.1:0.0):0.24380,((BCR96931.1:0.0,BCS09414.1:0.0):0.38568,XP_001560558.1:0.23567)0.456:0.08699)0.970:0.16967)0.742:0.13982)0.961:0.20189,((XP_003656521.1:0.24544,((BCS01031.1:0.0,BCS12786.1:0.0):0.19207,XP_001561213.1:0.16459)0.978:0.14251)0.992:0.21340,((XP_003853958.1:0.04114,(SMQ49083.1:0.00055,(SMR50085.1:0.00302,SMY22785.1:0.00054)0.898:0.01190)0.978:0.10460)1.000:0.53519,((BCS01624.1:0.00053,BCS13340.1:0.00055)1.000:0.48223,(BCS01908.1:0.00054,BCS13606.1:0.00055)1.000:0.37300)0.960:0.19504)0.989:0.21610)0.937:0.14045)0.997:0.28678)0.410:0.10214)0.399:0.08464,(((AUB29319.1:0.0,XP_012053913.1:0.0):0.00055,(XP_024513388.1:0.0,XP_772436.1:0.0):0.02898)1.000:0.55145,((AUB28246.1:0.0,XP_012052509.1:0.0):0.02019,(XP_024513787.1:0.00055,XP_772691.1:0.00376)0.856:0.01846)1.000:0.64002)1.000:0.57397)0.774:0.04572,(XP_024549342.1:0.71492,KAF8830998.1:0.60254)0.991:0.32809)0.546:0.02548,(((((BCS04499.1:0.0,BCS16082.1:0.0):0.21403,(SMQ48041.1:0.00332,((SMR47826.1:0.0,SMY21733.1:0.0,XP_003855350.1:0.0):0.00055,SMR46584.1:0.00353)0.901:0.00054)0.981:0.13455)1.000:0.52925,(XP_001547029.1:0.47722,((SMY26869.1:0.00054,((SMQ53239.1:0.0,SMR59679.1:0.0,XP_003849978.1:0.0):0.00055,SMR56820.1:0.00289)0.309:0.00547)1.000:0.47068,((BCR94780.1:0.0,BCS07362.1:0.0):0.32068,(XP_003649641.1:0.25798,XP_001555870.1:0.20905)0.746:0.06315)0.930:0.08433)0.907:0.14407)0.776:0.14504)0.896:0.07376,(NP_594161.1:0.64106,(((BCS01953.1:0.00381,BCS13645.1:0.00055)0.966:0.09819,(XP_024553900.1:0.05556,(SMQ44939.1:0.0,SMR41298.1:0.0,SMR43500.1:0.0,SMY18645.1:0.0,XP_003857773.1:0.0):0.15011)0.621:0.07339)1.000:0.45789,((AUB23924.1:0.0,XP_012048467.1:0.0):0.02237,(XP_024513878.1:0.0,XP_773476.1:0.0):0.00365)1.000:0.59492)0.944:0.14358)0.199:0.09597)0.901:0.06947,((NP_593247.1:0.64636,NP_588416.1:0.51483)0.995:0.35456,((BCS01337.1:0.0,BCS13081.1:0.0):0.33680,(XP_003856764.1:0.05920,((SMQ46896.1:0.0,SMR43259.1:0.0,SMY20579.1:0.0):0.01479,SMR45420.1:0.00054)0.733:0.00402)0.992:0.18202)0.999:0.29708)0.022:0.05503)0.996:0.20708)0.882:0.07537,(((SMQ50118.1:0.0,SMR51096.1:0.0,SMR52035.1:0.0,SMY23790.1:0.0,XP_003853335.1:0.0):0.39163,(XP_003855351.1:0.00055,(SMQ48038.1:0.0,SMR46581.1:0.0,SMR47823.1:0.0,SMY21730.1:0.0):0.00054)1.000:0.36096)0.921:0.09621,(KAF8830738.1:0.32961,(BCS04498.1:0.0,BCS16081.1:0.0):0.69124)0.000:0.04537)1.000:0.53868)0.937:0.11357)0.914:0.09378,(1016|1016.peg.5469:0.49664,((BCS01720.1:0.0,BCS13428.1:0.0):0.47193,(SMY24985.1:0.00054,(SMR53245.1:0.01489,(XP_003852416.1:0.00054,(SMR54912.1:0.00444,SMQ51335.1:0.01462)0.771:0.00317)0.934:0.01133)0.479:0.00345)0.995:0.45626)1.000:0.76002)0.986:0.46414)0.712:0.10669,(2644044275:0.81900,2644228590:0.86336)0.599:0.09838)0.688:0.06821)0.494:0.03403,(2645615669:0.54496,((EAZ43296.1:0.52961,((XP_010673042.1:0.26782,(XP_004249129.1:0.28368,(((((XP_009124575.3:0.00376,RID59284.1:0.00367)1.000:0.23860,XP_009112627.1:0.03443)0.879:0.11001,RID44332.1:0.01566)0.999:0.12901,(((RID65201.1:0.00054,RID65200.1:0.00349)0.000:0.00054,((XP_018513905.1:0.00350,XP_009139357.2:0.00054)0.831:0.00054,KAG5399904.1:0.02298)0.913:0.00661)0.999:0.05712,(RID65196.1:0.05515,(((XP_009139179.2:0.02320,XP_033146544.1:0.01740)0.810:0.00782,(XP_009139177.2:0.00265,XP_018513904.2:0.00055)0.357:0.00085)0.731:0.00053,XP_009139176.2:0.00054)0.923:0.01551)0.923:0.02572)0.951:0.03984)0.544:0.05285,((XP_033134592.1:0.0,XP_009116225.1:0.0):0.00054,((KAG5386138.1:0.00696,RID47163.1:0.00694)0.880:0.00698,XP_009116226.1:0.00055)0.899:0.00702)0.992:0.10601)1.000:0.22886)0.959:0.10638)0.774:0.09366,PHT33204.1:0.20910)0.921:0.17786)0.967:0.34476,(XP_024369624.1:0.63263,(((KAF2942351.1:0.0,KAB8094479.1:0.0,XP_015631146.1:0.0,BAF13816.1:0.0):0.00054,(EEC76542.1:0.0,EAZ29313.1:0.0):0.00055)1.000:0.31889,((XP_009107011.1:0.00055,(RID49348.1:0.00055,KAG5387854.1:0.01169)0.914:0.00775)1.000:0.37336,((((XP_010323885.1:0.0,XP_004243555.1:0.0):0.01923,PHT43044.1:0.03478)0.998:0.13542,((XP_030481586.1:0.0,XP_030481585.1:0.0):0.30637,(NP_001242870.1:0.20977,(XP_019105662.1:0.00771,(XP_019105661.1:0.00054,(XP_019105660.1:0.00623,XP_019105659.1:0.00981)0.730:0.01258)0.871:0.01487)1.000:0.27459)0.347:0.07448)0.037:0.05223)0.534:0.04853,((CAA2955103.1:0.0,XP_022880200.1:0.0):0.00259,CAA2955104.1:0.04149)0.998:0.11826)0.944:0.12766)0.352:0.13051)1.000:0.56819)0.988:0.41714)0.999:0.60946)0.933:0.28213)0.984:0.15844)0.778:0.02897,((((((2644498268:0.0,2071|2071.peg.1614:0.0):0.29785,((((2644903471:0.10234,((2645418452:0.05503,(2645629766:0.02312,(2643953563:0.01346,(2556981925:0.00055,(2520478285:0.01742,(2643486309:0.01315,2521811979:0.00432)0.000:0.00054)0.492:0.00856)0.793:0.00833)0.929:0.03112)0.861:0.02758)0.736:0.02153,((2639086382:0.01646,2510288190:0.03409)0.948:0.04913,(2610410622:0.01552,((2539656152:0.0,2566531553:0.0):0.03320,(((2535940414:0.0,2563731910:0.0):0.00055,(((2552694393:0.00055,650422726:0.00439)0.727:0.00055,((2535927793:0.0,2535931646:0.0,2548164759:0.0,2549730042:0.0,2570533380:0.0,2573752556:0.0):0.00055,2567737750:0.00442)0.977:0.01771)0.823:0.00432,((2574729522:0.00891,(((((2530883016:0.0,2533158016:0.0):0.00055,(((2567482379:0.0,2567508659:0.0,2567527482:0.0,2567709211:0.0,2567722807:0.0,2567818535:0.0,2567876256:0.0,2568305224:0.0,2568476918:0.0,2569904454:0.0,2574838682:0.0,2583317738:0.0,2583353718:0.0,2583565312:0.0):0.00053,(((((((2530871656:0.0,2539664191:0.0,2554461899:0.0,2567648432:0.0,2568259080:0.0,2568321215:0.0):0.00055,(2533186853:0.0,2534278500:0.0,2538416876:0.0):0.00443)0.896:0.00883,(2554452580:0.00437,(((2567716938:0.00441,((2567664986:0.00445,(2583761575:0.00055,2567660973:0.00438)0.816:0.00440)0.000:0.00055,(2567754009:0.0,2568270578:0.0):0.00055)0.862:0.00442)0.000:0.00055,(2530856158:0.0,2530875167:0.0,2531502748:0.0,2533597726:0.0,2535451995:0.0,2535701763:0.0,2536915751:0.0,2538387863:0.0,2538408698:0.0,2538640119:0.0,2539639323:0.0,2549725660:0.0,2552497072:0.0,2552504870:0.0,2552620482:0.0,2554504216:0.0,2554510156:0.0,2554539969:0.0,2554551838:0.0,2554590758:0.0,2567397356:0.0,2567408473:0.0,2567412403:0.0,2567453318:0.0,2567465715:0.0,2567531167:0.0,2567713726:0.0,2568317855:0.0,2568324475:0.0,2572686863:0.0,2579885212:0.0,2581149686:0.0,643432479:0.0,643440460:0.0,647116574:0.0):0.00055)1.000:0.00055,(((2580791679:0.00446,(2539642809:0.00442,((2531507207:0.0,2552568121:0.0,2566517858:0.0):0.00055,2539633758:0.00436)0.784:0.00440)0.800:0.00445)0.918:0.00408,(2530863964:0.0,2624047735:0.0):0.00399)1.000:0.00081,(2530848390:0.0,2539646965:0.0):0.00442)0.000:0.00055)0.586:0.00054)0.120:0.00440)0.583:0.00055,(2552652321:0.0,2554456955:0.0,2569488309:0.0,2570580762:0.0,2576652018:0.0,2580838178:0.0,2583785517:0.0):0.00440)0.000:0.00055,(((2583397889:0.00431,2552433117:0.00407)1.000:0.00053,(2534269231:0.00439,2552572222:0.00054)0.861:0.00442)0.000:0.00055,(2526379708:0.0,2533163368:0.0,2538414426:0.0,2552606716:0.0,2552639699:0.0,2552786079:0.0,2567401283:0.0,2567645383:0.0,2567672174:0.0,2567823308:0.0):0.00055)0.000:0.00055)0.000:0.00055,(2567458237:0.00055,((2554532136:0.0,2567473826:0.0,2581613845:0.0,2583608312:0.0):0.00441,((2548160545:0.0,2567422346:0.0,2567461404:0.0,2567894831:0.0,2568241916:0.0,2570055665:0.0,2582436522:0.0):0.00441,2569597376:0.00055)0.803:0.00440)0.798:0.00443)0.853:0.00441)0.982:0.00055,((2538380400:0.0,2539628307:0.0):0.00055,2530878531:0.00442)0.846:0.00436)0.254:0.00441)0.741:0.00431,((2535921444:0.0,2538398907:0.0,2539636497:0.0,2549721644:0.0,2567494432:0.0,2567523228:0.0,2567552372:0.0,2567587243:0.0,2567594946:0.0,2570979805:0.0,2582022251:0.0):0.00054,2567697705:0.00879)0.806:0.00883)0.980:0.00054)0.000:0.00055,(2558503387:0.0,2567706144:0.0,2568263279:0.0):0.00440)0.858:0.00442,(2554568814:0.00442,(((2536921892:0.0,2538993709:0.0):0.00886,2583373292:0.00054)0.914:0.00886,((2511819104:0.0,2519516703:0.0,2520808925:0.0,2530866147:0.0,2531514224:0.0,2531517312:0.0,2533155792:0.0,2533191537:0.0,2534274356:0.0,2534442649:0.0,2535924405:0.0,2535934951:0.0,2538386608:0.0,2547191197:0.0,2548156627:0.0,2548210318:0.0,2549733311:0.0,2551802453:0.0,2552469442:0.0,2552483053:0.0,2552513256:0.0,2552519162:0.0,2552530314:0.0,2552533887:0.0,2552585605:0.0,2552591487:0.0,2552610882:0.0,2552627981:0.0,2552633215:0.0,2553791445:0.0,2554466049:0.0,2554474443:0.0,2554482927:0.0,2554483699:0.0,2554492742:0.0,2554495575:0.0,2554501122:0.0,2554515153:0.0,2554561457:0.0,2554580211:0.0,2554585178:0.0,2554591688:0.0,2554621193:0.0,2554650110:0.0,2555425020:0.0,2555688048:0.0,2555695869:0.0,2562645935:0.0,2563286153:0.0,2566134968:0.0,2567389204:0.0,2567393186:0.0,2567417388:0.0,2567425266:0.0,2567429897:0.0,2567432761:0.0,2567442719:0.0,2567450266:0.0,2567469683:0.0,2567486206:0.0,2567490526:0.0,2567502077:0.0,2567511357:0.0,2567535934:0.0,2567544071:0.0,2567548447:0.0,2567568982:0.0,2567571639:0.0,2567575912:0.0,2567580231:0.0,2567591945:0.0,2567607494:0.0,2567612715:0.0,2567620123:0.0,2567628440:0.0,2567633100:0.0,2567656804:0.0,2567667535:0.0,2567676259:0.0,2567689418:0.0,2567693262:0.0,2567700986:0.0,2567729194:0.0,2567733182:0.0,2567757848:0.0,2567763120:0.0,2567772902:0.0,2567782268:0.0,2567785928:0.0,2567795687:0.0,2567799696:0.0,2567803090:0.0,2567807251:0.0,2567815667:0.0,2567831233:0.0,2567838806:0.0,2567852400:0.0,2567868259:0.0,2567872662:0.0,2567900137:0.0,2568254030:0.0,2568273007:0.0,2568277657:0.0,2568284814:0.0,2568293210:0.0,2568297938:0.0,2568313536:0.0,2568478959:0.0,2568482296:0.0,2568489994:0.0,2568709432:0.0,2568885260:0.0,2569022654:0.0,2569464079:0.0,2569473050:0.0,2569630130:0.0,2570010934:0.0,2570061587:0.0,2570225716:0.0,2570514779:0.0,2570589773:0.0,2570754358:0.0,2570907573:0.0,2570974860:0.0,2571535573:0.0,2571545660:0.0,2572022288:0.0,2572851000:0.0,2572969188:0.0,2573064632:0.0,2573799094:0.0,2573956223:0.0,2574822903:0.0,2575451008:0.0,2576877844:0.0,2577181908:0.0,2580057014:0.0,2580085943:0.0,2580139271:0.0,2580359899:0.0,2580496130:0.0,2580512495:0.0,2580688005:0.0,2580835216:0.0,2580927839:0.0,2581094311:0.0,2581227606:0.0,2581421121:0.0,2581790281:0.0,2581858674:0.0,2582287024:0.0,2582291255:0.0,2582382417:0.0,2582462858:0.0,2583222224:0.0,2583359567:0.0,2583363112:0.0,2583384602:0.0,2583591387:0.0,2583594993:0.0,2583598497:0.0,2583639794:0.0,2583751587:0.0,2583781329:0.0,2583819813:0.0,2583848660:0.0,2641299657:0.0,642586563:0.0,650503414:0.0):0.00055,2567826603:0.00443)1.000:0.00085)0.972:0.00366)0.000:0.00055)0.000:0.00055,((2530860130:0.0,2570564611:0.0):0.00055,2539496016:0.00444)0.000:0.00055)0.866:0.00055)1.000:0.00054,(((2567625473:0.0,645200203:0.0):0.00055,2567770105:0.00442)0.906:0.00443,(2581114601:0.00886,(2533176132:0.0,2552025728:0.0,2567560828:0.0,2567842628:0.0,2570175982:0.0,2577297648:0.0):0.00055)0.000:0.00055)0.926:0.00435)0.135:0.00443)1.000:0.00055)0.755:0.00054,(2645429736:0.01277,(2566571556:0.01312,2566641140:0.00909)0.516:0.00867)0.595:0.00073)0.921:0.01732)0.851:0.03965)1.000:0.20873)0.637:0.01364)0.902:0.05365)0.996:0.13222,(2643994417:0.23183,((((2643490888:0.00055,(2643527668:0.00055,2643574099:0.00875)0.842:0.00437)0.890:0.00397,2643553710:0.00055)1.000:0.11281,(2643978367:0.02004,2643862947:0.02449)0.969:0.06081)0.450:0.04600,(2645006257:0.17671,((2643538489:0.0,2643551401:0.0):0.00055,2518271143:0.00872)0.972:0.06844)0.965:0.08013)0.215:0.04262)0.999:0.18661)0.919:0.04976,((2645047596:0.12222,(1024|1024.peg.5709:0.15069,2645644769:0.07651)0.592:0.04290)0.993:0.11062,((2644742763:0.0,2003|2003.peg.863:0.0):0.15667,((2645706931:0.0,2000|2000.peg.2528:0.0):0.22441,2644976142:0.21152)0.751:0.03942)0.661:0.07316)0.988:0.09184)0.806:0.05465,((2645514960:0.06748,(2521675360:0.05755,2640392366:0.12411)0.929:0.06918)1.000:0.14456,(((2645280467:0.0,2645293123:0.0,2645376729:0.0,2645370315:0.0,2023|2023.peg.3433:0.0,2022|2022.peg.4254:0.0,2041|2041.peg.3171:0.0,2035|2035.peg.4365:0.0):0.00519,2033|2033.peg.2352:0.00773)1.000:0.12341,((2593314837:0.00055,(2593326789:0.00886,((2639069748:0.0,2645563976:0.0,2043|2043.peg.524:0.0):0.00055,((2608535499:0.0,2593299497:0.0):0.00442,2521714357:0.00444)0.453:0.00055)0.000:0.00055)0.843:0.00439)0.990:0.06857,(2593306595:0.12127,((2608531431:0.0,2593338078:0.0):0.03413,((2608526830:0.0,2576800831:0.0,2643610456:0.0):0.01766,2593304019:0.04977)0.810:0.02246)0.990:0.06428)0.676:0.03172)0.887:0.03511)0.977:0.08877)0.872:0.03845)0.880:0.09261)1.000:0.52204,(((((AUB27708.1:0.0,XP_012052059.1:0.0):0.59795,((XP_024512405.1:0.0,XP_776870.1:0.0):0.51917,(((AUB29003.1:0.0,AUB29004.1:0.0,XP_012053724.1:0.0,XP_012053725.1:0.0):0.03767,(XP_024513308.1:0.0,XP_772564.1:0.0):0.03797)0.956:0.10254,(((XP_024514556.1:0.0,XP_571989.1:0.0):0.00212,XP_774196.1:0.03969)1.000:0.20239,(AUB25056.1:0.0,XP_012049152.1:0.0):0.37000)0.067:0.05434)0.962:0.22750)0.993:0.34580)0.999:0.58066,(((2579843966:0.00054,(2521707184:0.0,2639092761:0.0):0.02054)0.000:0.03108,(2642658284:0.06308,(2639994766:0.03343,(2595525839:0.03272,2644638782:0.01397)0.836:0.01921)0.917:0.02758)0.170:0.03852)1.000:0.56393,((XP_645166.1:0.63004,(XP_003861301.1:0.42207,(2520563082:0.00388,2640047499:0.00054)1.000:0.69603)0.828:0.09490)0.038:0.08472,(((2558218940:0.38630,(NP_502083.1:0.44412,(NP_523396.1:0.24133,(NP_001006098.1:0.21147,(NP_058043.3:0.07633,(NP_001032900.1:0.00054,NP_004484.1:0.00055)0.990:0.06897)0.985:0.11602)0.924:0.08975)0.932:0.10586)0.998:0.31106)0.715:0.09722,(((2556969294:0.17447,((2533039046:0.0,2566675029:0.0):0.00615,(2552863333:0.01746,2641387761:0.00436)0.780:0.00755)0.999:0.13552)0.514:0.03069,(((2546611196:0.0,2566723127:0.0):0.09794,(2547358351:0.02809,((2539655303:0.0,2566532238:0.0,2566537965:0.0,2628390707:0.0):0.05057,(2546627062:0.0,2566760779:0.0,2566763058:0.0):0.02490)0.935:0.03358)0.940:0.06240)0.997:0.10892,((2630783778:0.13056,(((2536352511:0.0,2566556544:0.0,646306202:0.0):0.01501,2566690053:0.03955)0.998:0.08472,((2537771695:0.0,2552727690:0.0):0.00425,646300683:0.01789)0.995:0.08884)0.884:0.03719)0.788:0.03224,(2566680837:0.10957,(2566615830:0.11431,(2547718936:0.05219,2558097484:0.00579)0.980:0.06239)0.956:0.04823)0.167:0.02044)0.468:0.02809)0.819:0.03997)0.814:0.03114,(((2533795035:0.0,2567765586:0.0,2567891374:0.0,2573821821:0.0):0.00296,(2552692763:0.00864,(2567555579:0.0,2567640796:0.0,2568251055:0.0,645636003:0.0,646309348:0.0):0.00054)0.197:0.00595)1.000:0.19753,(((((650424120:0.00055,((2526379512:0.0,2552636803:0.0,2552693370:0.0,2552785550:0.0,2553143865:0.0,2567636618:0.0,2567645681:0.0,2567859426:0.0,2583324602:0.0):0.00055,(2570175278:0.0,2577296098:0.0):0.00430)0.914:0.00868)0.908:0.00429,(2567824131:0.00859,(2581113706:0.01290,(2574730968:0.01287,2574821499:0.01293)0.905:0.00055)0.787:0.00427)0.000:0.00055)0.781:0.00186,((2533177016:0.0,2537768399:0.0,2547482754:0.0,2567616118:0.0,2567888791:0.0,2581793872:0.0,647977497:0.0):0.00426,((2533172710:0.01732,(2536333906:0.00440,646296946:0.00868)0.882:0.00868)0.771:0.00439,(2566572999:0.02160,(((2567500777:0.0,2567846335:0.0):0.00429,((2539632777:0.00432,2552024708:0.00055)0.874:0.00429,((((((((2552649388:0.0,2554457333:0.0,2569484967:0.0,2570578717:0.0,2576652540:0.0,2580839829:0.0,2583783517:0.0):0.00435,(2530850910:0.0,2562303875:0.0,2567385043:0.0,2568280569:0.0,2568485291:0.0,2569451920:0.0,2584167424:0.0):0.00430)0.721:0.00055,(2530846977:0.00055,2567706996:0.00431)0.000:0.00055)0.000:0.00055,2567457194:0.01302)0.837:0.00431,(((2530858679:0.00429,(((2548161272:0.0,2567421974:0.0,2567461611:0.0,2567896388:0.0,2568243829:0.0,2569595940:0.0,2570054162:0.0,2582438070:0.0):0.00055,2539665226:0.00429)0.862:0.00429,(2539645921:0.00867,(2552606648:0.0,2567400566:0.0):0.00055)0.000:0.00055)0.857:0.00429)0.000:0.00054,2538411812:0.00055)0.917:0.00430,((2552583166:0.0,2552633561:0.0,2554480301:0.0,2554586225:0.0,2567473911:0.0,2567661910:0.0,2570227890:0.0,2581614917:0.0,2583370528:0.0,2583607736:0.0):0.00055,(2554534621:0.00431,2530877258:0.00861)0.000:0.00055)0.003:0.00055)0.000:0.00055)0.762:0.00429,(2539494821:0.0,2567560125:0.0,2567843300:0.0):0.01756)0.000:0.00054,(((2533181486:0.0,2536328896:0.0,2563274106:0.0,2567564681:0.0,2567603116:0.0,2568167094:0.0,2581344099:0.0,2583582578:0.0):0.00429,(2537773441:0.0,2567515222:0.0):0.00055)0.953:0.01302,((2570566562:0.00055,((((2530873886:0.0,2554462761:0.0,2567665642:0.0,2567674184:0.0):0.00055,2567754555:0.00869)0.837:0.00432,(((((2554569869:0.00861,2552567036:0.00053)0.347:0.00430,((2533188900:0.0,2534269851:0.0,2534280439:0.0,2536920488:0.0,2538417133:0.0,2538993121:0.0,2552440987:0.0,2552473779:0.0,2552504556:0.0,2552509595:0.0,2554632668:0.0,2566516516:0.0,2567397876:0.0,2567411864:0.0,2567415791:0.0,2567454794:0.0,2567532953:0.0,2568319313:0.0,2568325682:0.0,2579885896:0.0,2581151848:0.0):0.00055,(2567466769:0.00432,2581997304:0.00432)0.713:0.00055)0.476:0.00055)0.813:0.00430,2535939028:0.00430)0.000:0.00055,2567652107:0.00866)0.000:0.00055,(2530854843:0.0,2530862601:0.0,2531501582:0.0,2533163605:0.0,2533599091:0.0,2535454026:0.0,2535702088:0.0,2535920077:0.0,2536917157:0.0,2538381118:0.0,2538387408:0.0,2538397120:0.0,2538410076:0.0,2538640658:0.0,2539628613:0.0,2539635817:0.0,2539639841:0.0,2539643754:0.0,2549722826:0.0,2549727825:0.0,2552497310:0.0,2552620952:0.0,2554510427:0.0,2554540806:0.0,2554553881:0.0,2554587123:0.0,2563733138:0.0,2567494571:0.0,2567523017:0.0,2567552569:0.0,2567587598:0.0,2567595487:0.0,2567624395:0.0,2567648213:0.0,2567696829:0.0,2567769248:0.0,2568256481:0.0,2568261217:0.0,2568270379:0.0,2568320538:0.0,2570979248:0.0,2572687167:0.0,2580793585:0.0,2582021301:0.0,2624049192:0.0,643433879:0.0,643439134:0.0,645198636:0.0,647113912:0.0):0.00055)0.000:0.00055)0.000:0.00054,((2567484710:0.0,2567507672:0.0,2567529949:0.0,2567709812:0.0,2567714563:0.0,2567721070:0.0,2567819474:0.0,2567877015:0.0,2568304687:0.0,2568474354:0.0,2569902685:0.0,2574840156:0.0,2583316598:0.0,2583353825:0.0,2583563147:0.0):0.00055,((2535932867:0.0,2554453714:0.0):0.00433,((2530881705:0.0,2531505833:0.0,2533159862:0.0,2535929194:0.0,2548164397:0.0,2549731528:0.0,2552432935:0.0,2567716718:0.0,2567736479:0.0,2567828083:0.0,2570534872:0.0,2573754048:0.0):0.00055,2583399138:0.00435)0.380:0.00055)0.836:0.00433)0.846:0.00432)0.848:0.00431)0.000:0.00055,((2530870130:0.00423,(((2511820540:0.0,2519518039:0.0,2520810309:0.0,2530867498:0.0,2531515369:0.0,2531516660:0.0,2533156151:0.0,2533190329:0.0,2534277553:0.0,2534442439:0.0,2535923009:0.0,2535936329:0.0,2538383704:0.0,2547189585:0.0,2548156831:0.0,2548210233:0.0,2549734902:0.0,2551803853:0.0,2552471499:0.0,2552484371:0.0,2552513862:0.0,2552519631:0.0,2552531692:0.0,2552532629:0.0,2552593328:0.0,2552610728:0.0,2552626735:0.0,2553791199:0.0,2554467202:0.0,2554473410:0.0,2554484046:0.0,2554494098:0.0,2554497085:0.0,2554499065:0.0,2554503775:0.0,2554516247:0.0,2554559816:0.0,2554581053:0.0,2554595251:0.0,2554622381:0.0,2554647350:0.0,2555425904:0.0,2555689496:0.0,2555697184:0.0,2562646303:0.0,2563287588:0.0,2566133531:0.0,2567389662:0.0,2567392738:0.0,2567418878:0.0,2567424923:0.0,2567429827:0.0,2567433238:0.0,2567438496:0.0,2567442325:0.0,2567448862:0.0,2567470595:0.0,2567487442:0.0,2567491122:0.0,2567503904:0.0,2567512107:0.0,2567535326:0.0,2567545221:0.0,2567550032:0.0,2567568321:0.0,2567572533:0.0,2567576332:0.0,2567580636:0.0,2567592772:0.0,2567608014:0.0,2567612860:0.0,2567619464:0.0,2567629958:0.0,2567633323:0.0,2567657132:0.0,2567669260:0.0,2567677434:0.0,2567689975:0.0,2567692405:0.0,2567701481:0.0,2567729650:0.0,2567734358:0.0,2567760084:0.0,2567761415:0.0,2567773221:0.0,2567782455:0.0,2567787078:0.0,2567795398:0.0,2567799893:0.0,2567804080:0.0,2567806879:0.0,2567814283:0.0,2567832045:0.0,2567840016:0.0,2567851048:0.0,2567867921:0.0,2567873472:0.0,2567898546:0.0,2568253474:0.0,2568275668:0.0,2568276022:0.0,2568286477:0.0,2568294329:0.0,2568313790:0.0,2568479362:0.0,2568482737:0.0,2568490637:0.0,2568707984:0.0,2568885743:0.0,2569022135:0.0,2569463530:0.0,2569471999:0.0,2569627847:0.0,2570010038:0.0,2570062918:0.0,2570512285:0.0,2570587671:0.0,2570753206:0.0,2570906151:0.0,2570973386:0.0,2571535147:0.0,2571543519:0.0,2572022507:0.0,2572851592:0.0,2572966933:0.0,2573064843:0.0,2573798286:0.0,2573956469:0.0,2575452271:0.0,2576877648:0.0,2577181982:0.0,2579917499:0.0,2580057970:0.0,2580087183:0.0,2580140755:0.0,2580361052:0.0,2580494655:0.0,2580513903:0.0,2580685183:0.0,2580835706:0.0,2580926236:0.0,2581093954:0.0,2581226098:0.0,2581424364:0.0,2581789392:0.0,2581858277:0.0,2582287637:0.0,2582289900:0.0,2582383762:0.0,2582463215:0.0,2583223319:0.0,2583359312:0.0,2583362923:0.0,2583384938:0.0,2583591727:0.0,2583595865:0.0,2583600300:0.0,2583639037:0.0,2583752573:0.0,2583782827:0.0,2583817207:0.0,2583848307:0.0,2641298417:0.0,642587988:0.0,650504890:0.0):0.00055,(((2567724548:0.0,2567885865:0.0):0.00858,(2598165701:0.00430,((2539650304:0.0,2580212544:0.0):0.00432,(2567880338:0.0,2582300243:0.0):0.00426)0.790:0.00430)1.000:0.00054)0.931:0.00407,2583761751:0.00430)0.803:0.00432)0.000:0.00052,(2567445584:0.00433,2568297576:0.00055)0.846:0.00430)0.999:0.00054)0.121:0.00431,(2558502050:0.00432,2566709251:0.00433)0.834:0.00426)1.000:0.00054)0.179:0.00054)0.436:0.00431)0.762:0.00428,2552571149:0.00431)0.000:0.00054)0.760:0.00054)0.919:0.00863,2566639651:0.01312)0.634:0.00053)0.779:0.00863)0.878:0.00868)0.789:0.00709)0.964:0.04511,(2566539701:0.04092,(((2566672270:0.00886,2638550660:0.01673)0.996:0.05604,((2567380896:0.0,2567779248:0.0):0.00548,(((2546621117:0.01041,(2552770262:0.0,2566667763:0.0):0.02400)0.772:0.00857,(2548232486:0.0,2566605261:0.0):0.01469)0.805:0.00672,(2533183084:0.00425,2567741592:0.00055)0.808:0.00425)0.766:0.00306)0.313:0.00939)0.838:0.01724,(((2533901330:0.00425,2566688270:0.01293)0.882:0.01397,((2536339990:0.0,646303287:0.0):0.00054,2536348161:0.00395)0.999:0.05282)0.864:0.01636,(2537763799:0.04760,2566705431:0.04097)0.673:0.01624)0.695:0.01554)0.510:0.00401)0.938:0.03397)0.958:0.06345,(((2566525643:0.0,2573375502:0.0):0.05857,2566527284:0.01759)0.993:0.09827,(2610409336:0.18682,2558219531:0.13339)0.276:0.04618)0.986:0.09760)0.986:0.10343)0.280:0.04254)1.000:0.26325)0.774:0.04532,(KAF8826166.1:0.64759,((SMR49665.1:0.00054,(SMR48452.1:0.13187,(SMQ48667.1:0.00406,(SMY22362.1:0.0,XP_003853761.1:0.0):0.00406)0.918:0.00053)0.651:0.00702)1.000:0.38903,(XP_001559519.1:0.24509,XP_003656271.1:0.36098)0.997:0.18653)0.926:0.12074)0.998:0.36017)0.739:0.05297)0.898:0.11229)0.865:0.20424)1.000:0.51179,((((2567380650:0.0,2567779499:0.0):0.20924,(2552769265:0.0,2566666761:0.0):0.12677)1.000:1.12113,(2566615548:0.02123,((2533795796:0.0,2552693016:0.0,2567557485:0.0,2567642612:0.0,2567766674:0.0,2567893450:0.0,2573822593:0.0,645636434:0.0,646310564:0.0):0.02995,2536354750:0.02343)0.904:0.06093)0.999:0.67198)0.533:0.08975,((2643815036:0.0,2073|2073.peg.5148:0.0):0.80201,(2521700495:1.03628,(2536354641:0.85088,(2640394297:0.31548,((2546614358:0.0,2566724175:0.0):0.19799,((2558218063:0.02718,((2546625111:0.0,2566764239:0.0):0.00423,2566759595:0.01121)0.991:0.07259)0.979:0.09322,(2556970324:0.07743,(2583397151:0.00573,((((2530882210:0.0,2533161820:0.0):0.00053,((((2554567368:0.00786,2530877686:0.01174)0.000:0.00055,(2535928682:0.0,2538380543:0.0,2539629667:0.0,2548167235:0.0,2549730524:0.0,2567738156:0.0,2570534299:0.0,2573753445:0.0):0.00055)0.000:0.00055,(((((2567626446:0.0,2567770247:0.0,645199809:0.0):0.01579,2583762174:0.00390)0.786:0.00384,2570566465:0.00787)0.800:0.00393,(2535932453:0.0,2554455489:0.0):0.00393)0.786:0.00391,2567756223:0.00784)0.791:0.00392)0.000:0.00055,2552609062:0.00391)0.838:0.00392)0.000:0.00055,(((2511819986:0.0,2519517576:0.0,2520809778:0.0,2530867038:0.0,2531513408:0.0,2531516155:0.0,2533157407:0.0,2533193943:0.0,2534276362:0.0,2534443595:0.0,2535923571:0.0,2535935794:0.0,2538385309:0.0,2547189239:0.0,2548158254:0.0,2548211219:0.0,2549735817:0.0,2551803321:0.0,2552470131:0.0,2552483886:0.0,2552513750:0.0,2552519525:0.0,2552531810:0.0,2552535371:0.0,2552592629:0.0,2552613355:0.0,2552626587:0.0,2553793625:0.0,2554466915:0.0,2554474028:0.0,2554486637:0.0,2554494951:0.0,2554496831:0.0,2554501671:0.0,2554504563:0.0,2554517090:0.0,2554560299:0.0,2554579841:0.0,2554594271:0.0,2554620723:0.0,2554647549:0.0,2555427617:0.0,2555688960:0.0,2555696701:0.0,2562647188:0.0,2563286844:0.0,2566134058:0.0,2567389797:0.0,2567394256:0.0,2567419198:0.0,2567426401:0.0,2567430546:0.0,2567435484:0.0,2567438894:0.0,2567444281:0.0,2567447208:0.0,2567451910:0.0,2567471013:0.0,2567488535:0.0,2567491232:0.0,2567504499:0.0,2567513091:0.0,2567538151:0.0,2567545411:0.0,2567549606:0.0,2567569796:0.0,2567572625:0.0,2567576588:0.0,2567580461:0.0,2567592863:0.0,2567609792:0.0,2567613170:0.0,2567622209:0.0,2567630787:0.0,2567635060:0.0,2567658870:0.0,2567670444:0.0,2567677769:0.0,2567690157:0.0,2567695492:0.0,2567703363:0.0,2567731497:0.0,2567736303:0.0,2567760145:0.0,2567762282:0.0,2567773439:0.0,2567784147:0.0,2567787556:0.0,2567795901:0.0,2567799979:0.0,2567805124:0.0,2567807652:0.0,2567817433:0.0,2567832906:0.0,2567840854:0.0,2567853191:0.0,2567868714:0.0,2567873079:0.0,2567901038:0.0,2568256146:0.0,2568274162:0.0,2568278511:0.0,2568287353:0.0,2568295324:0.0,2568315633:0.0,2568479178:0.0,2568484314:0.0,2568491177:0.0,2568709682:0.0,2568885997:0.0,2569023224:0.0,2569463899:0.0,2569473357:0.0,2569627058:0.0,2570012534:0.0,2570062395:0.0,2570512127:0.0,2570587193:0.0,2570752929:0.0,2570906690:0.0,2570973921:0.0,2571536818:0.0,2571546791:0.0,2572024321:0.0,2572852179:0.0,2572966734:0.0,2573062612:0.0,2573799477:0.0,2573956913:0.0,2575453392:0.0,2576878647:0.0,2577183616:0.0,2579918251:0.0,2580055650:0.0,2580084861:0.0,2580140223:0.0,2580360840:0.0,2580513349:0.0,2580685531:0.0,2580835880:0.0,2580928721:0.0,2581226028:0.0,2581424050:0.0,2581792193:0.0,2581859887:0.0,2582285152:0.0,2582290398:0.0,2582383608:0.0,2582465389:0.0,2583220332:0.0,2583360582:0.0,2583365113:0.0,2583385526:0.0,2583592096:0.0,2583597400:0.0,2583600127:0.0,2583639955:0.0,2583754701:0.0,2583782213:0.0,2583816915:0.0,2583847862:0.0,2641300403:0.0,642587417:0.0,650504345:0.0):0.00055,2568298500:0.00391)0.974:0.01573,2563732724:0.00393)0.786:0.00389)0.834:0.00388,((((2539662347:0.00389,(2566709740:0.00055,(((2535920529:0.0,2538395236:0.0,2539634786:0.0,2549723304:0.0,2567496771:0.0,2567522840:0.0,2567552139:0.0,2567586572:0.0,2567594810:0.0,2567696100:0.0,2570978616:0.0,2582021129:0.0):0.00390,(2533174176:0.0,2537765871:0.0,2547483309:0.0,2567618825:0.0,2567890227:0.0,2581794470:0.0,647976156:0.0):0.01172)0.000:0.00054,2530874384:0.00055)0.918:0.00387)0.000:0.00053)0.000:0.00055,(((2554533188:0.0,2567473066:0.0,2581614990:0.0):0.00055,2583607811:0.00388)0.920:0.00779,((2552574101:0.00782,2581115866:0.00393)0.890:0.00387,((((2567861606:0.0,2583325508:0.0):0.00055,2567636132:0.00391)0.894:0.00390,(2570177419:0.0,2577299069:0.0):0.00780)0.000:0.00055,2538411415:0.00389)0.925:0.00380)1.000:0.00054)0.755:0.00055)0.978:0.00055,((2552696653:0.00782,2553144360:0.00387)0.791:0.00394,2567822588:0.01169)0.370:0.00054)0.000:0.00054,(((((2552650044:0.0,2554459921:0.0,2569487153:0.0,2570581921:0.0,2583785185:0.0):0.00389,(2552026329:0.00386,2566572371:0.00780)0.798:0.00388)0.000:0.00055,((2566640184:0.00783,2567654434:0.00390)0.888:0.00781,(((2536333406:0.00778,(2574730378:0.00781,646296463:0.00389)0.000:0.00054)0.839:0.00391,2533170278:0.00779)0.000:0.00054,(((2567719442:0.00782,(2531506325:0.00055,2539630134:0.00388)0.801:0.00386)0.799:0.00391,(((2567514931:0.00390,(2530847511:0.0,2530851320:0.0,2539648624:0.0,2562303304:0.0,2567385254:0.0,2568282229:0.0,2568487528:0.0,2569453224:0.0,2584165829:0.0):0.00779)0.705:0.00055,((650423596:0.01169,(2530859220:0.00390,((2535939567:0.00390,2567660035:0.00055)0.921:0.00780,2552432861:0.00055)0.000:0.00055)0.909:0.00381)0.984:0.00054,(((2567647773:0.0,2568258562:0.0,2568322556:0.0):0.00055,(2552438806:0.0,2552474459:0.0,2552507659:0.0,2552511590:0.0,2554631429:0.0,2567399383:0.0,2567409822:0.0,2567413805:0.0,2567455652:0.0,2567468169:0.0,2567534178:0.0,2568317984:0.0,2568327410:0.0,2579887973:0.0,2581151225:0.0):0.00778)0.920:0.00380,((2567481478:0.0,2567508184:0.0,2567529289:0.0,2567710966:0.0,2567722325:0.0,2567820276:0.0,2567877546:0.0,2568306614:0.0,2568473574:0.0,2569904982:0.0,2574839873:0.0,2583317617:0.0,2583355318:0.0):0.00054,2583566114:0.00380)0.831:0.00782)1.000:0.00053)0.000:0.00055)0.000:0.00055,2580795217:0.00055)0.000:0.00055)0.918:0.00381,((2530863105:0.0,2558502505:0.0,2567457643:0.0,2624048684:0.0):0.00055,((2538407949:0.00388,((2530855280:0.0,2531502027:0.0,2533165063:0.0,2533598655:0.0,2535454189:0.0,2535701274:0.0,2536916691:0.0,2538389975:0.0,2538639833:0.0,2539640390:0.0,2549726524:0.0,2552497935:0.0,2552569181:0.0,2552621385:0.0,2554507628:0.0,2554539717:0.0,2554552696:0.0,2554587344:0.0,2567674042:0.0,2572684407:0.0,643433377:0.0,643439570:0.0,647114394:0.0):0.00055,((2539495220:0.0,2567561354:0.0,2567843616:0.0,2568260784:0.0):0.00388,((((2536920929:0.0,2538995063:0.0):0.00387,(2534267233:0.00389,2567713269:0.00055)0.795:0.00388)0.952:0.01175,((2533187916:0.0,2534279832:0.0,2538418461:0.0,2566516939:0.0):0.00389,2568271528:0.00055)0.788:0.00390)0.804:0.00388,(2530870711:0.0,2548160995:0.0,2567420583:0.0,2567463683:0.0,2567894547:0.0,2568241441:0.0,2569598673:0.0,2570056975:0.0,2582438368:0.0):0.00055)0.000:0.00054)0.862:0.00388)0.000:0.00053)0.853:0.00389,(2539644455:0.00389,(2567828563:0.00778,2574822665:0.00780)0.039:0.00055)0.000:0.00055)0.918:0.00385)0.000:0.00389)0.000:0.00055)0.000:0.00053)0.375:0.00055)0.749:0.00055,(((2567403875:0.00390,(2583371106:0.00055,((((2537773974:0.00055,2567847530:0.00779)0.844:0.00386,2554463398:0.00055)0.000:0.00055,2598164022:0.00390)0.909:0.00769,((2533179937:0.0,2536329441:0.0,2563273562:0.0,2567499166:0.0,2567566150:0.0,2567604242:0.0,2567879757:0.0,2568168763:0.0,2581345743:0.0,2582299718:0.0,2583583698:0.0):0.00787,(2539650928:0.0,2580213008:0.0):0.01157)0.402:0.00392)0.864:0.00054)0.000:0.00053)0.000:0.00055,2567705773:0.00390)0.893:0.00389,(2567725375:0.0,2567884944:0.0):0.01167)0.000:0.00054)1.000:0.00054,((((2552584870:0.0,2552636446:0.0,2554482732:0.0,2554585676:0.0,2570224308:0.0):0.00055,2567666221:0.04088)0.944:0.01172,2581996781:0.00782)0.784:0.00389,(2526383142:0.0,2552639288:0.0,2552786532:0.0,2567644836:0.0):0.00778)0.903:0.00381)0.903:0.00376)0.794:0.00387)0.667:0.00210)0.876:0.05776)0.977:0.08926)0.967:0.12332)0.987:0.22802)0.870:0.15913)0.997:0.55124)0.840:0.15334)0.919:0.17947)0.834:0.07722)0.905:0.10377,((WP_011277156.1:1.29062,((2645462860:0.00423,2644794401:0.00434)0.941:0.10119,(2645330239:0.09057,2644954715:0.03274)0.688:0.02166)1.000:0.88624)0.693:0.08385,(2595322926:0.93194,(((((((2567556589:0.0,2567641228:0.0,2568250069:0.0,645635637:0.0,646310205:0.0):0.00055,((2533793457:0.0,2552691239:0.0,2573820271:0.0):0.00055,(2567766487:0.0,2567893289:0.0):0.00416)0.902:0.01644)1.000:0.14181,((((2537769818:0.0,2552726151:0.0):0.02146,646299082:0.00830)1.000:0.15063,((2546611962:0.0,2566723752:0.0):0.12858,((2566616110:0.05689,2566679929:0.15246)0.919:0.03687,((2552865176:0.00340,(2533038098:0.0,2566675953:0.0,2641389583:0.0):0.00513)0.999:0.11625,(2566691024:0.01225,((2536353763:0.0,646306823:0.0):0.00843,2566557527:0.00055)0.760:0.00468)0.960:0.04253)0.966:0.05139)0.842:0.03111)0.937:0.04191)0.790:0.01915,(((2546625757:0.0,2566762089:0.0):0.00054,2566761298:0.00422)0.760:0.00681,(2547358964:0.25879,(2566532714:0.00848,(2566535681:0.00055,(2539655183:0.00423,2628388444:0.00424)0.000:0.00055)0.000:0.00055)0.861:0.01604)0.726:0.00728)1.000:0.21448)0.350:0.04406)0.708:0.04926,((2566524592:0.0,2573377420:0.0):0.02561,2566528328:0.00879)0.960:0.14061)1.000:1.47562,((2517741092:0.00341,(2510430440:0.00454,2230702654:0.00456)0.993:0.00118)1.000:1.22212,(((2558218516:0.06552,(2566524485:0.00054,(2566528435:0.00858,2573375402:0.00428)0.924:0.00848)0.693:0.03119)0.946:0.14277,((((2539642828:0.00055,2563731890:0.00417)0.946:0.01255,(((2533180028:0.0,2536330299:0.0,2563272745:0.0,2567500877:0.0,2567564318:0.0,2567605667:0.0,2567881529:0.0,2568168821:0.0,2582298831:0.0,2583583223:0.0):0.00055,(2581343359:0.00415,((2567846292:0.00053,2583397870:0.00835)0.905:0.00834,((2552025708:0.00419,2567515292:0.00416)0.791:0.00417,(2598164863:0.00418,2537774847:0.00414)0.807:0.00418)0.000:0.00054)0.702:0.00055)0.481:0.00055)0.000:0.00053,2567713705:0.00417)0.867:0.00835)0.755:0.00407,(2552694374:0.01677,(((2566641159:0.00830,2574729503:0.00415)0.880:0.00836,(((((2533795015:0.0,2552690627:0.0,2567557458:0.0,2567766634:0.0,2567892939:0.0,2568249976:0.0,2573821452:0.0,645635654:0.0):0.00055,646310602:0.00055)0.988:0.01865,(2552440514:0.0,2552473129:0.0,2552504889:0.0,2552509445:0.0,2552519182:0.0,2552530590:0.0,2554632973:0.0,2567397376:0.0,2567408493:0.0,2567412423:0.0,2567453298:0.0,2567465695:0.0,2567531187:0.0,2568317875:0.0,2568324455:0.0,2579885232:0.0,2581149666:0.0):0.00055)0.000:0.00055,((((2530878550:0.0,2552606697:0.0,2567482400:0.0,2567508680:0.0,2567527461:0.0,2567709232:0.0,2567722828:0.0,2567818514:0.0,2567876235:0.0,2568305203:0.0,2568472925:0.0,2569904433:0.0,2570564590:0.0,2574838661:0.0,2583317717:0.0,2583353697:0.0,2583565291:0.0):0.00054,((2530860149:0.02138,(((2530856178:0.0,2531502768:0.0,2533597706:0.0,2535452015:0.0,2535701744:0.0,2536915731:0.0,2538387883:0.0,2538640139:0.0,2539639343:0.0,2548210337:0.0,2549725639:0.0,2552497052:0.0,2552585624:0.0,2552620462:0.0,2552633196:0.0,2554482946:0.0,2554510136:0.0,2554539989:0.0,2554551858:0.0,2554585197:0.0,2554590777:0.0,2570225696:0.0,2570589753:0.0,2570754378:0.0,2572686882:0.0,2573064612:0.0,2580056994:0.0,2581421141:0.0,2583781349:0.0,2641299638:0.0,643432460:0.0,643440480:0.0,647116594:0.0):0.00055,(2534442669:0.0,650503395:0.0):0.00437)0.956:0.01253,(((2583761596:0.00055,2567458257:0.00830)0.317:0.00417,((2535927774:0.0,2548164778:0.0,2549730023:0.0,2567716957:0.0,2567737769:0.0,2570533361:0.0,2573752537:0.0):0.00415,((2567648413:0.0,2568259099:0.0,2568321196:0.0):0.00416,(2552652302:0.0,2554456974:0.0,2569486282:0.0,2570580782:0.0,2576652242:0.0,2580838158:0.0,2583784831:0.0):0.00833)0.000:0.00055)0.997:0.00053)0.925:0.00410,(2535921463:0.0,2538398886:0.0,2539636518:0.0,2549721663:0.0,2567494410:0.0,2567497285:0.0,2567523250:0.0,2567552350:0.0,2567587221:0.0,2567594968:0.0,2567697683:0.0,2570979826:0.0,2582022229:0.0):0.00415)0.000:0.00055)0.582:0.00055)0.000:0.00054,(((2538382997:0.0,2539628287:0.0,2567401303:0.0,2568263258:0.0,2569597395:0.0):0.00055,(2530863984:0.0,2624047714:0.0):0.01665)0.834:0.00415,(2530871675:0.00055,(2552572241:0.00415,(2567625492:0.0,2567770124:0.0,645200222:0.0):0.00415)0.000:0.00055)0.000:0.00055)0.881:0.00415)0.845:0.00415)0.896:0.00053,(2511819084:0.00055,(((((2530875186:0.0,2534269252:0.0,2554452561:0.0,2558503406:0.0,2567754029:0.0):0.00055,2567826582:0.00415)0.000:0.00053,((2538414445:0.00055,(2530883036:0.0,2533157996:0.0):0.00417)0.874:0.00412,(2567664966:0.00055,2535940433:0.00416)0.000:0.00053)0.854:0.00414)0.837:0.00413,(2554532117:0.0,2567473806:0.0,2581613825:0.0,2583608292:0.0):0.00413)0.000:0.00052,((2519516684:0.0,2520808905:0.0,2530848409:0.0,2530852373:0.0,2530866127:0.0,2531514244:0.0,2531517292:0.0,2533155812:0.0,2533163348:0.0,2533191557:0.0,2534274336:0.0,2535924425:0.0,2535934931:0.0,2536921911:0.0,2538386588:0.0,2538408718:0.0,2538993690:0.0,2547191177:0.0,2548156647:0.0,2548160564:0.0,2549733292:0.0,2551802432:0.0,2552433098:0.0,2552469422:0.0,2552483032:0.0,2552513236:0.0,2552591467:0.0,2552610901:0.0,2552627747:0.0,2553791425:0.0,2554461880:0.0,2554466029:0.0,2554474462:0.0,2554483679:0.0,2554492762:0.0,2554495555:0.0,2554501102:0.0,2554504236:0.0,2554515172:0.0,2554561476:0.0,2554568833:0.0,2554580103:0.0,2554591668:0.0,2554621173:0.0,2554650090:0.0,2555425000:0.0,2555695849:0.0,2562645916:0.0,2563286172:0.0,2566134987:0.0,2567385927:0.0,2567389184:0.0,2567393206:0.0,2567417368:0.0,2567422366:0.0,2567425286:0.0,2567429917:0.0,2567432781:0.0,2567442699:0.0,2567450246:0.0,2567461424:0.0,2567469703:0.0,2567486226:0.0,2567490506:0.0,2567502057:0.0,2567511377:0.0,2567535954:0.0,2567544091:0.0,2567548467:0.0,2567568962:0.0,2567571659:0.0,2567575932:0.0,2567580251:0.0,2567591965:0.0,2567607514:0.0,2567612695:0.0,2567620143:0.0,2567628460:0.0,2567633120:0.0,2567656784:0.0,2567660951:0.0,2567667555:0.0,2567672196:0.0,2567676279:0.0,2567689398:0.0,2567693242:0.0,2567701006:0.0,2567706125:0.0,2567729214:0.0,2567733162:0.0,2567757868:0.0,2567763139:0.0,2567772882:0.0,2567782288:0.0,2567785948:0.0,2567795667:0.0,2567799676:0.0,2567803110:0.0,2567807231:0.0,2567815687:0.0,2567831213:0.0,2567838826:0.0,2567852380:0.0,2567868239:0.0,2567872642:0.0,2567894811:0.0,2567900157:0.0,2568241936:0.0,2568254010:0.0,2568272987:0.0,2568277637:0.0,2568281470:0.0,2568284834:0.0,2568293230:0.0,2568297918:0.0,2568313516:0.0,2568478939:0.0,2568482276:0.0,2568487625:0.0,2568489974:0.0,2568709412:0.0,2568885280:0.0,2569022674:0.0,2569450654:0.0,2569464059:0.0,2569473070:0.0,2569630150:0.0,2570010954:0.0,2570055685:0.0,2570061567:0.0,2570514759:0.0,2570907592:0.0,2570974879:0.0,2571536085:0.0,2571545681:0.0,2572022308:0.0,2572851020:0.0,2572969208:0.0,2573799074:0.0,2573956243:0.0,2575450988:0.0,2576877864:0.0,2577181888:0.0,2580085923:0.0,2580139251:0.0,2580359879:0.0,2580496110:0.0,2580512515:0.0,2580688025:0.0,2580791698:0.0,2580835236:0.0,2580927859:0.0,2581094331:0.0,2581227586:0.0,2581790301:0.0,2581858694:0.0,2582285466:0.0,2582291274:0.0,2582382437:0.0,2582436502:0.0,2582462878:0.0,2583222205:0.0,2583359587:0.0,2583363132:0.0,2583373312:0.0,2583384582:0.0,2583591407:0.0,2583595013:0.0,2583598517:0.0,2583639814:0.0,2583751567:0.0,2583819793:0.0,2583848640:0.0,2584166698:0.0,642586544:0.0):0.00055,((2539646985:0.0,2539653332:0.0,2580211005:0.0):0.01669,(2552532878:0.00055,(2567446720:0.00055,(2555688028:0.0,2562302398:0.0):0.00161)0.000:0.00129)1.000:0.00124)0.619:0.00055)0.997:0.00055)0.980:0.00054)0.849:0.00370)0.860:0.00365,((2526379689:0.0,2552639680:0.0,2552786098:0.0,2567645403:0.0):0.00054,(2533186834:0.0,2534278519:0.0,2538416857:0.0):0.00829)0.959:0.00054)0.749:0.00742)0.878:0.00793,((((((2566571537:0.00055,2566710607:0.00823)0.850:0.00412,((2547484125:0.0,2553144768:0.0):0.00414,(2567615966:0.0,2567637697:0.0,2567858665:0.0,2567888903:0.0,2581793433:0.0,2583325099:0.0,647976990:0.0):0.00055)0.811:0.00410)0.000:0.00055,((2537769180:0.0,2539496035:0.0,2567823328:0.0,2570176004:0.0,2577297669:0.0):0.00055,650422706:0.10641)0.000:0.00054)0.000:0.00053,2533170175:0.02498)0.833:0.00416,(2574822922:0.00414,(2533176152:0.0,2567560808:0.0,2567842608:0.0):0.00829)0.000:0.00054)0.000:0.00055,(2581114580:0.00055,(2531507226:0.0,2539633778:0.0,2566517880:0.0):0.00413)0.000:0.00055)0.754:0.00055)0.390:0.00055)0.842:0.00798,(2567641498:0.01519,(2536332508:0.00634,646297358:0.00200)0.992:0.03176)0.812:0.00701)0.000:0.00053)0.792:0.00428)0.981:0.06255,((2566530626:0.00054,(2539658284:0.00862,2628388145:0.00416)0.911:0.00825)1.000:0.08811,((2537765623:0.03886,(2533902367:0.00204,2566688531:0.00675)0.744:0.00540)0.983:0.04580,((2546622521:0.03354,((2533186037:0.02079,2567742104:0.00418)0.781:0.00417,((2567381366:0.0,2567777293:0.0):0.02032,(2552769254:0.0,2566666772:0.0):0.05133)0.756:0.00477)0.860:0.00918)0.980:0.03317,(2566706196:0.06039,((2546627638:0.0,2566762276:0.0):0.00830,2566761539:0.00053)0.978:0.03369)0.333:0.00719)0.712:0.01136)0.867:0.03043)0.904:0.03130)0.842:0.06946)1.000:0.86333,((2567639631:0.0,2574824121:0.0):1.04912,(2643802478:0.42374,(2644036656:0.41119,2573377770:0.64415)0.539:0.18781)0.872:0.27223)0.942:0.24324)0.350:0.04227)0.586:0.10490)0.778:0.19014,((2643475153:0.59460,2644134032:0.55679)0.000:0.06060,((((2644650668:0.0,2064|2064.peg.987:0.0,2076|2076.peg.988:0.0):0.11326,((2644003606:0.0,2079|2079.peg.1340:0.0):0.11410,((1001|1001.peg.1570:0.0,1003|1003.peg.785:0.0):0.08275,1020|1020.peg.2822:0.10573)0.963:0.07698)0.963:0.11479)0.999:0.35962,((SMY29875.1:0.0,XP_003847745.1:0.0):0.01958,((SMQ56201.1:0.0,SMR64534.1:0.0):0.00055,SMR62037.1:0.00394)0.994:0.00055)1.000:0.79045)0.209:0.08311,(2593308375:0.48043,(2644953655:0.47562,(((((2643534606:0.0,2643547869:0.0):0.01127,2518270616:0.00054)0.796:0.00923,((2520438467:0.03451,(2644466509:0.08543,((2643491961:0.0,2643554658:0.0):0.01150,(2643529342:0.0,2643573391:0.0):0.00054)0.726:0.01531)0.176:0.01231)0.766:0.01559,(2644327025:0.00971,2644398828:0.00643)0.953:0.02879)0.992:0.04813)0.805:0.04677,2644163745:0.04369)1.000:0.35519,((2645419058:0.03103,(2644787546:0.04885,(2644620762:0.02304,2643871697:0.01248)0.986:0.05079)0.849:0.03282)1.000:0.42248,(((2644350316:0.0,2644169681:0.0):0.00395,(2007|2007.peg.4683:0.0,2006|2006.peg.5504:0.0):0.00054)0.999:0.22488,(((2644413378:0.0,2009|2009.peg.3137:0.0):0.07800,(2643912618:0.0,2010|2010.peg.3195:0.0):0.04485)0.998:0.13992,((2643965025:0.0,2011|2011.peg.2257:0.0):0.08842,((2644915641:0.0,2005|2005.peg.1257:0.0):0.00779,(2645143103:0.0,2008|2008.peg.3890:0.0):0.00822)0.991:0.09568)0.769:0.05826)0.973:0.14208)0.967:0.12798)0.759:0.13727)0.502:0.05366)0.216:0.07404)0.230:0.07492)0.979:0.19374)1.000:0.51588)0.378:0.01357,(XP_024359778.1:1.35692,((SMR51219.1:0.0,SMY23913.1:0.0,XP_003853117.1:0.0):0.80469,(SMQ48384.1:0.07719,(SMR49378.1:0.00054,(SMR48168.1:0.05277,SMY22076.1:0.00779)0.764:0.00389)0.859:0.12728)0.995:0.70611)0.940:0.33574)0.981:0.53632)0.643:0.07521)0.138:0.02677)0.876:0.05292)0.644:0.04157)0.939:0.07936,((((2610410292:0.14100,(2630784643:0.05876,((2546613531:0.0,2566723400:0.0):0.08297,((((((2552768562:0.0,2566668315:0.0):0.01772,((2548233248:0.0,2566603524:0.0):0.00894,(2533185525:0.01300,((2567381653:0.0,2567777843:0.0):0.00055,2567740409:0.00877)0.868:0.00055)0.900:0.01327)0.875:0.00870)0.867:0.01055,2546623398:0.01579)0.769:0.01312,2547360866:0.01585)0.980:0.02789,((2566759614:0.00053,(2546625092:0.0,2566764220:0.0):0.00438)0.872:0.00885,((2566530641:0.00876,(2539654518:0.00440,2628388123:0.01318)0.898:0.00875)0.000:0.00054,2566537229:0.00437)0.978:0.02782)0.861:0.00901)0.870:0.01389,((2533794333:0.00892,(2552691625:0.00055,(((2567555812:0.0,2568250975:0.0):0.00440,(645634929:0.0,646309575:0.0):0.00054)0.725:0.00898,(2567640590:0.0,2567766240:0.0,2567891145:0.0,2573821676:0.0):0.00439)0.869:0.00055)0.770:0.00054)1.000:0.11235,(((((2536333598:0.01323,646296647:0.00054)0.745:0.00367,2556970400:0.09535)0.860:0.00965,((2566639960:0.01328,2533172934:0.00055)0.909:0.00432,(2566709563:0.00891,((((((2526381350:0.0,2552637806:0.0,2552787082:0.0,2567646644:0.0):0.00891,2567846112:0.00889)0.000:0.00055,2574821161:0.00055)0.000:0.00054,((650423823:0.00445,(2538413443:0.00055,2567822746:0.00442)0.871:0.00442)0.000:0.00055,(2553144185:0.00895,((2530870403:0.00441,(((2530859054:0.0,2552441745:0.0,2552504713:0.0,2552511344:0.0,2554632179:0.0,2567399216:0.0,2567410979:0.0,2567413354:0.0,2567456397:0.0,2567468182:0.0,2567532510:0.0,2568320129:0.0,2568327196:0.0,2579887633:0.0,2581151054:0.0,2583400704:0.0):0.00055,2552476154:0.00445)0.864:0.00446,(((2567500101:0.00878,2537773824:0.00412)1.000:0.00054,(((2530847329:0.0,2530851188:0.0,2530855121:0.0,2530862948:0.0,2530874233:0.0,2530877576:0.0,2530882023:0.0,2531501860:0.0,2531506198:0.0,2533161949:0.0,2533165274:0.0,2533598801:0.0,2535453053:0.0,2535703296:0.0,2536916879:0.0,2538390956:0.0,2538410236:0.0,2538639989:0.0,2539630880:0.0,2539639688:0.0,2539649939:0.0,2549728113:0.0,2552496771:0.0,2552568459:0.0,2552606905:0.0,2552620314:0.0,2554459595:0.0,2554463143:0.0,2554509548:0.0,2554532248:0.0,2554542405:0.0,2554551297:0.0,2554587570:0.0,2558502308:0.0,2567387694:0.0,2567402609:0.0,2567460723:0.0,2567475664:0.0,2567484985:0.0,2567507996:0.0,2567509409:0.0,2567529101:0.0,2567660137:0.0,2567673613:0.0,2567710223:0.0,2567710777:0.0,2567722137:0.0,2567723552:0.0,2567820641:0.0,2567821234:0.0,2567827765:0.0,2567877358:0.0,2568269954:0.0,2568283574:0.0,2568304410:0.0,2568475043:0.0,2568475797:0.0,2568487095:0.0,2569451247:0.0,2569486768:0.0,2569599371:0.0,2569905214:0.0,2570581822:0.0,2572687629:0.0,2574841540:0.0,2576654358:0.0,2580213514:0.0,2580838077:0.0,2581615833:0.0,2583317428:0.0,2583318898:0.0,2583355798:0.0,2583564677:0.0,2583566235:0.0,2583609553:0.0,2583784997:0.0,2584165687:0.0,2598163823:0.0,2624048822:0.0,643433599:0.0,643439411:0.0,647116720:0.0):0.00055,((((2535920357:0.0,2538395672:0.0,2539635146:0.0,2549723118:0.0,2567494122:0.0,2567524634:0.0,2567554879:0.0,2567587845:0.0,2567596074:0.0,2567698487:0.0,2570981878:0.0,2582022324:0.0):0.00443,2580794844:0.00445)0.000:0.00055,((((2533178981:0.0,2536329292:0.0,2563273709:0.0,2567564576:0.0,2567605194:0.0,2567879105:0.0,2568166884:0.0,2581343132:0.0,2582299869:0.0,2583581196:0.0):0.00444,2567515083:0.00055)0.855:0.00444,((((2570176674:0.0,2577296467:0.0):0.00443,(2567727744:0.0,2567883837:0.0):0.00444)0.000:0.00055,((2552025937:0.0,2583372821:0.0):0.00446,(((((2511820190:0.00055,2567666472:0.00887)0.000:0.00055,(2519517761:0.0,2520809910:0.0,2530867223:0.0,2531513289:0.0,2531516338:0.0,2533153899:0.0,2533189842:0.0,2533191955:0.0,2534274229:0.0,2534280147:0.0,2534442694:0.0,2535923384:0.0,2535935981:0.0,2538386168:0.0,2538415908:0.0,2547189017:0.0,2548159203:0.0,2548161142:0.0,2548210135:0.0,2549736009:0.0,2551803524:0.0,2552469915:0.0,2552484079:0.0,2552513144:0.0,2552518074:0.0,2552528673:0.0,2552532113:0.0,2552585510:0.0,2552590148:0.0,2552612976:0.0,2552634807:0.0,2553794037:0.0,2554466957:0.0,2554474120:0.0,2554481427:0.0,2554485032:0.0,2554491758:0.0,2554497600:0.0,2554502274:0.0,2554506328:0.0,2554518143:0.0,2554560313:0.0,2554582972:0.0,2554586559:0.0,2554593552:0.0,2554620902:0.0,2554648228:0.0,2555426683:0.0,2555688758:0.0,2555696905:0.0,2562647379:0.0,2563288803:0.0,2566133870:0.0,2566516806:0.0,2567390334:0.0,2567394415:0.0,2567418528:0.0,2567420965:0.0,2567426471:0.0,2567431046:0.0,2567434893:0.0,2567443492:0.0,2567447778:0.0,2567451132:0.0,2567463116:0.0,2567470791:0.0,2567486938:0.0,2567491477:0.0,2567503503:0.0,2567512507:0.0,2567536032:0.0,2567545683:0.0,2567549150:0.0,2567567844:0.0,2567572958:0.0,2567577708:0.0,2567581222:0.0,2567593678:0.0,2567609074:0.0,2567613516:0.0,2567622066:0.0,2567629792:0.0,2567633995:0.0,2567657051:0.0,2567669978:0.0,2567678039:0.0,2567690591:0.0,2567695043:0.0,2567702258:0.0,2567706405:0.0,2567730740:0.0,2567735129:0.0,2567758675:0.0,2567764426:0.0,2567775333:0.0,2567782998:0.0,2567786879:0.0,2567794904:0.0,2567798744:0.0,2567803789:0.0,2567807436:0.0,2567816529:0.0,2567831585:0.0,2567839857:0.0,2567851952:0.0,2567869096:0.0,2567873016:0.0,2567896775:0.0,2567899898:0.0,2568242884:0.0,2568253618:0.0,2568273755:0.0,2568277844:0.0,2568286076:0.0,2568293406:0.0,2568299092:0.0,2568314554:0.0,2568479634:0.0,2568483249:0.0,2568490741:0.0,2568710156:0.0,2568886873:0.0,2569023878:0.0,2569464338:0.0,2569472263:0.0,2569628545:0.0,2570011763:0.0,2570057670:0.0,2570062590:0.0,2570226266:0.0,2570514480:0.0,2570589309:0.0,2570755281:0.0,2570906492:0.0,2570973727:0.0,2571535268:0.0,2572023038:0.0,2572852915:0.0,2572969424:0.0,2573063191:0.0,2573799743:0.0,2573957366:0.0,2575450170:0.0,2576878258:0.0,2577182169:0.0,2580055777:0.0,2580085100:0.0,2580140413:0.0,2580359001:0.0,2580497100:0.0,2580513646:0.0,2580684813:0.0,2580832347:0.0,2580929415:0.0,2581094245:0.0,2581228234:0.0,2581423215:0.0,2581790579:0.0,2581858863:0.0,2582284528:0.0,2582290204:0.0,2582383877:0.0,2582438227:0.0,2582465067:0.0,2583220110:0.0,2583359426:0.0,2583363851:0.0,2583385866:0.0,2583592336:0.0,2583596096:0.0,2583600388:0.0,2583640220:0.0,2583754167:0.0,2583764582:0.0,2583781766:0.0,2583819585:0.0,2583849431:0.0,2641297924:0.0,642587609:0.0,650504533:0.0):0.00055)0.723:0.00055,2567438980:0.00444)0.788:0.00448,(((2535928877:0.0,2535932541:0.0,2538382665:0.0,2539629325:0.0,2548167043:0.0,2567718531:0.0,2570534498:0.0,2573753647:0.0):0.00055,2554453448:0.00442)0.248:0.00055,2552431659:0.00442)0.396:0.00445)0.291:0.00055,2535939408:0.00445)0.000:0.00054)0.468:0.00055)0.457:0.00055,(((2567647935:0.0,2568258774:0.0,2568323913:0.0):0.00438,((2536920769:0.0,2538996466:0.0):0.00055,(2570565736:0.00443,2563732871:0.00439)0.000:0.00055)1.000:0.00054)0.928:0.00397,(2539664060:0.00847,2552572031:0.00487)0.361:0.00446)1.000:0.00054)0.000:0.00055)0.452:0.00055,(2568260942:0.00427,((2534267592:0.0,2539647140:0.0,2567626522:0.0,2567653874:0.0,2567755039:0.0,2567771391:0.0,645201234:0.0):0.00055,2539644880:0.00446)0.927:0.00438)1.000:0.00055)0.000:0.00055)0.459:0.00055,2567715343:0.00441)0.000:0.00055)0.457:0.00055,2562303457:0.00444)0.000:0.00055)0.458:0.00055,(2554569328:0.00441,(2549731145:0.0,2567737166:0.0):0.00445)0.767:0.00055)0.000:0.00055)0.407:0.00055)0.784:0.00904,((2567635950:0.0,2583325657:0.0,2583325840:0.0,2583327829:0.0):0.00055,2567861831:0.00446)0.947:0.01341)0.285:0.00055)0.000:0.00055)0.451:0.00055)0.806:0.00054,((2539495126:0.0,2567560083:0.0,2567843776:0.0,2581113403:0.0):0.00055,2552695300:0.00894)0.817:0.00442)0.447:0.00453,(2566572683:0.01314,2574730587:0.00852)0.907:0.00055)0.418:0.00055)0.000:0.00055)0.000:0.00055)0.771:0.00453,((2533177582:0.0,2537768755:0.0,2547483064:0.0,2567617216:0.0,2567888067:0.0,2581793139:0.0):0.00055,647976003:0.00055)0.788:0.00448)0.951:0.03014,2547717408:0.03558)0.827:0.02543)0.501:0.01214)0.587:0.01670)0.948:0.04437)0.862:0.06364)0.958:0.17683,(2552864732:0.15266,2566571842:0.77730)0.855:0.10610)1.000:0.96436,(2644486125:0.82772,(BCS02630.1:0.0,BCS14297.1:0.0):1.36075)0.850:0.22846)0.858:0.20981,(((1020|1020.peg.5947:0.01458,(1015|1015.peg.3394:0.01319,1019|1019.peg.895:0.02072)0.847:0.02532)1.000:0.55133,(2521673146:0.13871,2645512676:0.12395)1.000:0.32980)1.000:0.37722,((XP_024551162.1:0.48183,(XP_003654601.1:0.25366,(SMR46415.1:0.0,SMR47665.1:0.0,SMY21569.1:0.0,XP_003855429.1:0.0):0.13180)0.997:0.51619)1.000:0.74121,(((2521857633:0.00683,(2643919591:0.0,2075|2075.peg.2852:0.0):0.02461)1.000:0.44036,((1007|1007.peg.1030:0.0,1008|1008.peg.4124:0.0,1013|1013.peg.2117:0.0):0.09048,((2230705473:0.04052,1016|1016.peg.5613:0.02919)0.891:0.01587,((1015|1015.peg.6107:0.00054,1020|1020.peg.6221:0.01183)0.975:0.04199,(2645579006:0.0,2056|2056.peg.4489:0.0):0.07111)0.771:0.01600)0.678:0.00791)0.989:0.19052)1.000:0.45205,((((((2567555497:0.0,646309269:0.0):0.00788,(((2533795118:0.0,2552692253:0.0,2567891456:0.0,2573820614:0.0):0.01980,2567765503:0.00392)0.754:0.00394,2567641483:0.00053)0.797:0.00390)0.874:0.00055,645636953:0.00765)0.986:0.12135,((2558218547:0.17875,((2546612595:0.0,2566722733:0.0):0.07305,(((2546627673:0.0,2566762238:0.0):0.00055,2566761506:0.00389)0.981:0.05083,(((2539657712:0.00393,2628389515:0.00055)0.000:0.00055,(2566535863:0.00788,2566532870:0.00392)0.806:0.00390)0.978:0.03812,(2566673190:0.00217,(2556968476:0.02026,(2547718080:0.00055,((2537769872:0.0,2552727516:0.0):0.00780,2641388885:0.00055)0.952:0.01171)0.841:0.01132)0.492:0.01491)0.780:0.02291)0.737:0.02422)0.273:0.02771)0.981:0.08014)0.591:0.05114,((2574730333:0.02627,((2567718949:0.00055,(647115078:0.00399,(2567822546:0.00398,((((((((2535920570:0.0,2538395194:0.0,2539634827:0.0,2549723346:0.0,2567496433:0.0,2567522799:0.0,2567552098:0.0,2567586613:0.0,2567594769:0.0,2567696141:0.0,2570978657:0.0,2582021088:0.0):0.00794,((2552574058:0.00800,((2566516978:0.00404,((2535939611:0.0,2552608230:0.0,2567481514:0.0,2567508551:0.0,2567530333:0.0,2567710673:0.0,2567721680:0.0,2567820240:0.0,2567877778:0.0,2568306578:0.0,2568473535:0.0,2569902475:0.0,2574839914:0.0,2583319160:0.0,2583355235:0.0,2583564429:0.0):0.00399,(((((((2530874423:0.0,2530877730:0.0,2567626403:0.0,2567705816:0.0,2567768673:0.0,645199000:0.0):0.00055,((2580057533:0.00055,(((((2538411375:0.00394,(2554463355:0.0,2569596520:0.0):0.00398)0.901:0.00055,(2530870782:0.0,2567647730:0.0,2567659992:0.0,2568258605:0.0,2568322513:0.0):0.00055)0.983:0.00055,((2531506369:0.0,2535932414:0.0,2539630410:0.0,2539662386:0.0,2552584438:0.0,2552633906:0.0,2554482773:0.0,2554585717:0.0,2563732686:0.0,2570224267:0.0):0.00055,(2530859264:0.00055,2583762217:0.00398)0.861:0.00398)0.863:0.00397)0.000:0.00051,(2530855319:0.0,2531502066:0.0,2533598616:0.0,2535451509:0.0,2535700922:0.0,2536916652:0.0,2538390014:0.0,2538407988:0.0,2538639872:0.0,2539640429:0.0,2549726486:0.0,2552499878:0.0,2552621346:0.0,2554507589:0.0,2554539678:0.0,2554552657:0.0,2554587383:0.0,2572684446:0.0,643433340:0.0,643439609:0.0):0.00398)0.828:0.00398,((2511819943:0.0,2519517535:0.0,2520809732:0.0,2530866999:0.0,2531513447:0.0,2531516116:0.0,2533157368:0.0,2533192735:0.0,2534267714:0.0,2534276401:0.0,2534441091:0.0,2535923610:0.0,2535935753:0.0,2538385348:0.0,2547189200:0.0,2548158293:0.0,2548211432:0.0,2549735778:0.0,2551803278:0.0,2552470170:0.0,2552483847:0.0,2552515036:0.0,2552519690:0.0,2552530692:0.0,2552533961:0.0,2552591737:0.0,2552609978:0.0,2552626897:0.0,2553794663:0.0,2554466876:0.0,2554473122:0.0,2554486580:0.0,2554494990:0.0,2554498899:0.0,2554501632:0.0,2554504640:0.0,2554517129:0.0,2554561735:0.0,2554580125:0.0,2554594232:0.0,2554621985:0.0,2554649190:0.0,2555427307:0.0,2555689001:0.0,2555696658:0.0,2562647149:0.0,2563287735:0.0,2566134099:0.0,2567389836:0.0,2567394295:0.0,2567419161:0.0,2567426440:0.0,2567430585:0.0,2567438933:0.0,2567444128:0.0,2567447168:0.0,2567451833:0.0,2567471052:0.0,2567488323:0.0,2567491193:0.0,2567504039:0.0,2567512975:0.0,2567545451:0.0,2567549645:0.0,2567572664:0.0,2567576627:0.0,2567580500:0.0,2567592902:0.0,2567609570:0.0,2567613209:0.0,2567622020:0.0,2567630359:0.0,2567634534:0.0,2567658533:0.0,2567670319:0.0,2567677808:0.0,2567690196:0.0,2567694478:0.0,2567702942:0.0,2567731375:0.0,2567735366:0.0,2567759970:0.0,2567762240:0.0,2567773400:0.0,2567783958:0.0,2567787516:0.0,2567795940:0.0,2567800018:0.0,2567803335:0.0,2567807613:0.0,2567832622:0.0,2567840581:0.0,2567852966:0.0,2567868675:0.0,2567873118:0.0,2568254774:0.0,2568274201:0.0,2568278551:0.0,2568287196:0.0,2568295068:0.0,2568298461:0.0,2568314669:0.0,2568479139:0.0,2568484197:0.0,2568491138:0.0,2568709721:0.0,2568885958:0.0,2569023263:0.0,2569463938:0.0,2569473396:0.0,2569627332:0.0,2570062354:0.0,2570586570:0.0,2570755959:0.0,2570906731:0.0,2570973961:0.0,2571536702:0.0,2572024034:0.0,2572852140:0.0,2572968560:0.0,2573066403:0.0,2573799517:0.0,2573956874:0.0,2575453071:0.0,2576878608:0.0,2577183107:0.0,2580086289:0.0,2580140182:0.0,2580362237:0.0,2580513391:0.0,2580927176:0.0,2581422023:0.0,2581792028:0.0,2581860324:0.0,2582287162:0.0,2582290439:0.0,2582383647:0.0,2582464272:0.0,2583221564:0.0,2583360232:0.0,2583364753:0.0,2583385487:0.0,2583593840:0.0,2583597155:0.0,2583600087:0.0,2583639916:0.0,2583752928:0.0,2583780902:0.0,2583847795:0.0,2641298965:0.0,642587378:0.0,650504306:0.0):0.00055,((((2567901252:0.0,2567901992:0.0):0.05872,((2570515779:0.0,2580833941:0.0,2583817350:0.0):0.00055,2580685874:0.00055)0.925:0.03216)0.881:0.05558,(2567434544:0.0,2567537379:0.0,2567569279:0.0,2567816716:0.0,2570012239:0.0,2571546749:0.0):0.00356)1.000:0.00055,2567673997:0.00399)0.854:0.00055)0.000:0.00055)1.000:0.00129)1.000:0.00299,(2530863149:0.0,2570564783:0.0,2624048639:0.0):0.00399)0.217:0.00055)0.489:0.00055,(2530882263:0.0,2533161189:0.0):0.00401)0.000:0.00054,(2566640221:0.01201,(2567666297:0.00396,((2567457600:0.0,2567653139:0.0):0.00055,2583397194:0.00800)0.000:0.00054)0.000:0.00055)0.847:0.00398)0.000:0.00054,2552431054:0.00399)0.000:0.00055,(2552650575:0.0,2554457937:0.0,2569488214:0.0,2570579450:0.0,2576654209:0.0,2580836710:0.0,2583785719:0.0):0.01198)0.812:0.00424,(2530851360:0.0,2533165330:0.0,2533187955:0.0,2534279871:0.0,2535928639:0.0,2538380586:0.0,2538418421:0.0,2539629710:0.0,2539644494:0.0,2548167277:0.0,2549730568:0.0,2552567399:0.0,2554455527:0.0,2554567408:0.0,2558502550:0.0,2567385294:0.0,2567713230:0.0,2567738112:0.0,2568260740:0.0,2568282190:0.0,2568487489:0.0,2569452245:0.0,2570534249:0.0,2573753399:0.0,2580794768:0.0,2583371149:0.0,2584165869:0.0):0.00055)0.575:0.00055)0.497:0.00055)0.000:0.00055,(2554533230:0.0,2567473109:0.0,2581615033:0.0,2583607854:0.0):0.00401)0.047:0.00055)0.000:0.00055,2562303264:0.00398)0.063:0.00055)0.000:0.00055,((2567725417:0.0,2567884901:0.0):0.00798,((2539650885:0.0,2580211284:0.0):0.00053,(2533178677:0.0,2536329485:0.0,2537774017:0.0,2567500694:0.0,2567879799:0.0,2568170478:0.0,2581346272:0.0,2582299674:0.0,2583584491:0.0):0.00797)0.769:0.00396)0.811:0.00401)0.000:0.00054,2567828524:0.00797)0.848:0.00425,((2536920972:0.0,2538995020:0.0):0.00365,2566572326:0.02007)1.000:0.00054)0.000:0.00055,((((((2567563627:0.0,2567604285:0.0):0.00797,2566709798:0.01614)0.000:0.00055,(2526383178:0.0,2552639252:0.0,2552786496:0.0,2567644873:0.0):0.00399)0.000:0.00055,(2567517184:0.00796,(((2567636169:0.00400,((2530847557:0.0,2539648578:0.0):0.00399,2581996746:0.00396)0.000:0.00055)0.000:0.00055,((2567861492:0.0,2583325472:0.0):0.00796,((2539495254:0.00398,(2567561813:0.0,2567843580:0.0):0.00055)0.846:0.00394,(2553144399:0.00398,(2533174214:0.0,2547483345:0.0,2567615328:0.0,2567890593:0.0,2581794506:0.0,647976190:0.0):0.00055)0.000:0.00055)0.813:0.00398)0.784:0.00398)0.822:0.00399,(((2552695244:0.00398,2537765906:0.00395)0.000:0.00055,(2570174970:0.0,2577298911:0.0):0.00398)0.000:0.00055,650423550:0.00055)0.000:0.00054)0.727:0.00399)0.000:0.00055)0.000:0.00055,2598164065:0.00055)0.000:0.00054,(2581115827:0.00798,2567845682:0.01200)0.794:0.00396)0.844:0.00400)0.000:0.00055,(2567403017:0.00401,(2548162807:0.0,2567420543:0.0,2567462989:0.0,2567894504:0.0,2568241398:0.0,2570057018:0.0,2582437578:0.0):0.00398)0.714:0.00055)0.000:0.00054,(2552026371:0.0,2552438850:0.0,2552474502:0.0,2552507616:0.0,2552511547:0.0,2554631472:0.0,2567398535:0.0,2567409865:0.0,2567413762:0.0,2567454558:0.0,2567467088:0.0,2567533120:0.0,2567755651:0.0,2568318027:0.0,2568326612:0.0,2579885408:0.0,2581151182:0.0,2581225989:0.0):0.00055)0.000:0.00055)0.863:0.00420)0.000:0.00054)0.000:0.00055,2568270849:0.00399)0.802:0.00664)0.821:0.00987,(2536333371:0.01623,646296430:0.01185)0.847:0.01143)0.969:0.06743)0.817:0.04608)1.000:0.51692,((KAF8824247.1:0.55075,KAF8831159.1:0.45077)0.992:0.47883,((XP_001553803.2:0.37013,(KAF8827176.1:0.39171,KAF8828565.1:0.29719)0.591:0.19777)0.636:0.04767,(SMQ54747.1:0.0,SMR59187.1:0.0,SMR63024.1:0.0,SMY28397.1:0.0,XP_003849107.1:0.0):0.28883)0.957:0.20799)0.988:0.25673)0.883:0.19960,(((2644154259:0.00372,2012|2012.peg.2176:0.00055)1.000:0.38115,(2644197187:0.42519,(2566759059:0.22760,(2566671485:0.19967,(((2537772772:0.0,2552725948:0.0):0.03738,646301805:0.01661)1.000:0.26972,((2553143778:0.00054,((2526382927:0.0,2552638469:0.0,2552785452:0.0,2567646196:0.0):0.00712,((2533174953:0.0,2547482673:0.0,2567619137:0.0,2567888877:0.0,2581796480:0.0):0.00055,647977581:0.00354)0.780:0.00356)0.818:0.00352)0.987:0.06216,(2566709141:0.05621,((2566639562:0.04846,(2533170678:0.02740,(2566573090:0.01378,(2536333998:0.01082,646295895:0.02180)0.833:0.00792)0.952:0.02140)0.875:0.01864)0.939:0.02672,((((2567500985:0.0,2567515123:0.0,2567849455:0.0,2567849462:0.0):0.00055,(2536328802:0.0,2563274197:0.0,2567564187:0.0,2567603208:0.0,2568167188:0.0,2581346365:0.0,2583583777:0.0):0.00713)0.791:0.00350,((2539650216:0.0,2580210311:0.0):0.02508,2537773355:0.00054)0.128:0.00352)0.843:0.00358,(2567724456:0.0,2567884068:0.0):0.00054)0.991:0.04082)0.898:0.02047)0.639:0.00729)0.999:0.19315)0.518:0.05838)0.523:0.14026)1.000:1.81899)0.798:0.13647)0.866:0.13365,2645644857:0.56312)0.959:0.16159)0.688:0.10426)0.890:0.07729)0.811:0.04272)0.362:0.06369)0.899:0.11977)0.873:0.05723,((((KAF8829028.1:0.51875,((BCS03507.1:0.0,BCS15133.1:0.0):0.21044,(XP_001556655.1:0.19564,(SMY20749.1:0.00053,(XP_003855828.1:0.00055,((SMQ47066.1:0.0,SMR45593.1:0.0):0.00055,SMR46867.1:0.00273)1.000:0.00149)0.986:0.00084)1.000:0.20801)0.856:0.06538)0.953:0.20142)1.000:0.77900,(((2644117792:0.0,2644100187:0.0):0.04229,(2643958545:0.08689,2644032303:0.05296)0.816:0.01746)1.000:0.25991,((2521771324:0.00782,2644631505:0.00481)1.000:0.30520,((2643540082:0.0,2595301899:0.0):0.21887,(2645354756:0.25755,((2642661065:0.00055,2643589926:0.00426)1.000:0.13060,((2579845700:0.03030,(2521707864:0.00055,2639091328:0.00427)0.870:0.02685)0.999:0.11363,(2639994948:0.01511,2644636055:0.05884)0.040:0.02931)0.920:0.05617)0.722:0.05500)0.867:0.07848)0.848:0.09561)0.622:0.09770)0.961:0.18096)0.917:0.13132,((2595088525:0.57412,(2644512161:0.34434,(2645146867:0.14025,(2645408765:0.0,2645331996:0.0):0.16680)0.966:0.13516)0.920:0.15774)0.974:0.18913,(2644030955:0.85368,2643846883:0.68505)0.884:0.26701)0.302:0.07123)0.828:0.08905,((((WP_011278770.1:0.78115,(XP_001546504.1:0.47966,(XP_003857233.1:0.00386,(SMQ46181.1:0.00055,(SMR42530.1:0.0,SMR44704.1:0.0,SMY19868.1:0.0):0.00425)1.000:0.00055)0.988:0.35523)1.000:0.62637)0.028:0.11523,((((NP_508282.2:0.29129,NP_499346.2:0.33701)0.883:0.15269,(2539653695:0.0,2566533674:0.0,2566538597:0.0):1.41103)0.268:0.16442,(NP_001005292.2:0.36959,(NP_055049.1:0.08420,NP_038571.2:0.07957)1.000:0.26043)0.965:0.16954)0.795:0.10247,(NP_001259199.1:0.0,NP_570046.1:0.0):0.52394)0.980:0.15038)0.840:0.06620,(2639077137:0.48853,((2529262767:0.06523,2563428159:0.11825)1.000:0.32173,((2563443583:0.0,2643603308:0.0,2639157416:0.0):0.39858,2640244948:0.38600)0.839:0.11639)0.821:0.13825)0.984:0.19138)0.454:0.04419,((2569485141:0.11637,2567886548:0.00862)1.000:1.31259,(((2644945874:0.67014,((2610409255:0.07774,((((2547716547:0.06490,(2556969054:0.02932,(2566682330:0.00431,(2537772345:0.00055,2552725111:0.00448)0.807:0.00915)0.820:0.01188)0.716:0.02400)0.996:0.06936,(2547359112:0.09829,((2546628269:0.0,2566764541:0.0):0.00877,2566759283:0.00054)0.996:0.07448)0.893:0.03281)0.535:0.02044,((((((2554460814:0.00450,(((2574729110:0.00453,((2511818583:0.0,2520808416:0.0,2530865746:0.0,2531513024:0.0,2531518367:0.0,2533155460:0.0,2533162393:0.0,2533190657:0.0,2534277132:0.0,2534441716:0.0,2535924815:0.0,2535934437:0.0,2538385790:0.0,2555687549:0.0,2555695359:0.0,2563287313:0.0,2566135370:0.0,2567389456:0.0,2567392494:0.0,2567416508:0.0,2567424266:0.0,2567428746:0.0,2567434289:0.0,2567437139:0.0,2567441994:0.0,2567444849:0.0,2567449284:0.0,2567468678:0.0,2567485637:0.0,2567489518:0.0,2567501749:0.0,2567510540:0.0,2567535826:0.0,2567543609:0.0,2567547683:0.0,2567568567:0.0,2567570988:0.0,2567574746:0.0,2567579966:0.0,2567591595:0.0,2567607085:0.0,2567612299:0.0,2567621989:0.0,2567627473:0.0,2567633926:0.0,2567643911:0.0,2567656933:0.0,2567668293:0.0,2567675802:0.0,2567688582:0.0,2567692675:0.0,2567702199:0.0,2567728344:0.0,2567732859:0.0,2567757297:0.0,2567763802:0.0,2567772294:0.0,2567782004:0.0,2567786662:0.0,2567793891:0.0,2567798038:0.0,2567802455:0.0,2567806486:0.0,2567815367:0.0,2567830467:0.0,2567838480:0.0,2567850077:0.0,2567867066:0.0,2567871347:0.0,2567899474:0.0,2568254898:0.0,2568273937:0.0,2568276270:0.0,2568284512:0.0,2568293095:0.0,2568296347:0.0,2568313218:0.0,2568478756:0.0,2568481398:0.0,2568489143:0.0,2568709183:0.0,2568884335:0.0,2569021353:0.0,2569462510:0.0,2569471702:0.0,2569597633:0.0,2569629026:0.0,2570010480:0.0,2570061174:0.0,2570513631:0.0,2570566033:0.0,2570587086:0.0,2571534469:0.0,2571545262:0.0,2572022673:0.0,2572852498:0.0,2572968931:0.0,2573063535:0.0,2573798019:0.0,2573954508:0.0,2575451894:0.0,2576876594:0.0,2577180504:0.0,2579918044:0.0,2580054702:0.0,2580088033:0.0,2580141867:0.0,2580358742:0.0,2580494902:0.0,2580515068:0.0,2580684767:0.0,2580834702:0.0,2580928345:0.0,2581093567:0.0,2581225717:0.0,2581424468:0.0,2581788984:0.0,2581857723:0.0,2581997071:0.0,2582285041:0.0,2582383061:0.0,2582462636:0.0,2583223265:0.0,2583358299:0.0,2583363993:0.0,2583384105:0.0,2583591008:0.0,2583595261:0.0,2583599593:0.0,2583639712:0.0,2583751012:0.0,2583779575:0.0,2583816043:0.0,2583849801:0.0,642586155:0.0,650502908:0.0):0.00055,(2570756240:0.04896,(2526380742:0.0,2547188828:0.0,2548157230:0.0,2548209443:0.0,2549732589:0.0,2551802030:0.0,2552471034:0.0,2552482646:0.0,2552513329:0.0,2552517857:0.0,2552530356:0.0,2552535177:0.0,2552590959:0.0,2552611198:0.0,2552627640:0.0,2552637281:0.0,2552787007:0.0,2553792196:0.0,2554464307:0.0,2554472455:0.0,2554486432:0.0,2554492539:0.0,2554498045:0.0,2554499616:0.0,2554505924:0.0,2554517876:0.0,2554560675:0.0,2554580718:0.0,2554590983:0.0,2554621504:0.0,2554650499:0.0,2555424403:0.0,2562645525:0.0,2570907991:0.0,2570975279:0.0,2582291671:0.0,2641299371:0.0):0.00312)1.000:0.00146)0.000:0.00055)0.000:0.00055,((2566641589:0.0,2574821874:0.0):0.00055,2566571144:0.00908)0.831:0.00453)0.823:0.00452,((2538382187:0.0,2539629049:0.0,2563731472:0.0,2567653475:0.0,2567827566:0.0):0.00054,(2552607884:0.0,2624047166:0.0):0.00452)0.738:0.00451)0.000:0.00055)0.000:0.00055,(2539647368:0.00453,(2581115312:0.00452,2567824924:0.00905)0.000:0.00055)0.000:0.00055)0.000:0.00055,(2567661260:0.0,2567672728:0.0,650425980:0.0):0.00055)0.969:0.00055,(2536332107:0.00451,(646298383:0.00451,2533172237:0.00452)0.000:0.00054)0.960:0.01354)0.000:0.00054,(2567563154:0.00055,2567604842:0.00451)0.961:0.01367)0.909:0.02474,((2546622092:0.01258,(2552770336:0.00948,2566669029:0.00055)0.805:0.00574)0.811:0.01178,((2533901719:0.00464,2566686648:0.00902)0.989:0.03830,2638552880:0.04908)0.844:0.02499)0.970:0.05484)0.698:0.02388)0.957:0.05296,(2558217152:0.06450,((2566523641:0.0,2573377173:0.0):0.00423,2566529272:0.00055)0.458:0.02834)0.783:0.04721)0.655:0.10347)1.000:0.75053,((((2566526334:0.06119,2567755248:0.00414)0.772:0.00418,2568261993:0.00414)0.855:0.03928,646296521:0.00363)1.000:0.89778,(((2567555933:0.0,2567642060:0.0,2567766400:0.0,2567891026:0.0,2568249925:0.0,645635049:0.0):0.00055,646309690:0.00053)0.997:0.69294,(2566710254:0.00054,(2567719799:0.03521,((2567566104:0.0,2567603709:0.0):0.00055,2598164390:0.00971)0.767:0.00488)0.913:0.00942)1.000:0.81377)0.973:0.42638)0.733:0.24447)0.630:0.09123)0.870:0.11694,(((((2547359769:0.02293,((2546612258:0.0,2566724922:0.0):0.03816,((2546628022:0.0,2566757920:0.0,2566765600:0.0):0.02250,((2539654647:0.0,2566531684:0.0,2628388650:0.0):0.00054,2566536281:0.00435)0.952:0.02041)0.767:0.00456)0.871:0.01117)0.942:0.02395,((2547718299:0.00055,2558096328:0.00436)0.925:0.01925,((2556970145:0.03390,(((2536353996:0.0,2566557813:0.0,2566690789:0.0):0.00436,646306600:0.01336)0.773:0.00648,((2641387549:0.00437,(2533039246:0.00055,2552865013:0.01325)0.000:0.00054)0.000:0.00055,2566676179:0.00440)0.896:0.01221)0.816:0.00825)0.466:0.01011,(2566614729:0.03657,(((2537771057:0.0,2552727289:0.0):0.00054,646300194:0.00439)0.975:0.02807,2566682003:0.02650)0.820:0.00890)0.817:0.00776)0.745:0.00510)0.943:0.02654)0.955:0.02799,((((2537764002:0.00054,((2546623275:0.00898,(((2533182548:0.0,2567383399:0.0,2567742706:0.0,2567778015:0.0):0.00055,(2548232882:0.0,2566603728:0.0):0.00441)0.903:0.00054,2638552781:0.02641)0.278:0.00444)0.746:0.00425,(2533900722:0.00055,2566688876:0.00882)0.805:0.00443)0.897:0.00884)0.775:0.00437,((2552767938:0.0,2566668514:0.0):0.00882,2566704927:0.03581)0.783:0.00444)0.784:0.00442,((2536339137:0.0,2536347796:0.0,2566541323:0.0,646304203:0.0):0.01343,2566671532:0.01809)0.748:0.00419)0.721:0.00571,(((2567823467:0.00442,2568262608:0.00055)0.000:0.00055,((2530883210:0.0,2533159097:0.0,2583373465:0.0):0.00422,(((2537769044:0.00442,((2526381666:0.0,2533177301:0.0,2539496177:0.0,2547484347:0.0,2552639885:0.0,2552695669:0.0,2552783715:0.0,2553144620:0.0,2567560936:0.0,2567617953:0.0,2567638745:0.0,2567644177:0.0,2567842466:0.0,2567859083:0.0,2567889262:0.0,2570176063:0.0,2574823634:0.0,2577297746:0.0,2581114379:0.0,2581794038:0.0,2583326673:0.0,647977132:0.0,650422561:0.0):0.00055,2574729363:0.00444)0.000:0.00055)0.000:0.00055,((2566571390:0.0,2566641293:0.0):0.00055,(2536332373:0.0,646297493:0.0):0.00886)0.837:0.00442)0.850:0.00442,((((2535451655:0.0,2535700202:0.0,2572686247:0.0):0.00441,(2567846680:0.00446,((2511818846:0.0,2519516453:0.0,2520808065:0.0,2530848541:0.0,2530852509:0.0,2530856310:0.0,2530860286:0.0,2530864113:0.0,2530865997:0.0,2530871816:0.0,2530875320:0.0,2530878690:0.0,2531503001:0.0,2531507350:0.0,2531514371:0.0,2531517572:0.0,2533156287:0.0,2533165000:0.0,2533179362:0.0,2533186619:0.0,2533191687:0.0,2533597554:0.0,2534267382:0.0,2534276602:0.0,2534279325:0.0,2534440877:0.0,2535921596:0.0,2535924564:0.0,2535927629:0.0,2535931483:0.0,2535934695:0.0,2535940586:0.0,2536330513:0.0,2536915578:0.0,2536922077:0.0,2537774981:0.0,2538382422:0.0,2538384123:0.0,2538390520:0.0,2538396136:0.0,2538409105:0.0,2538413733:0.0,2538416195:0.0,2538637367:0.0,2538996050:0.0,2539628543:0.0,2539634929:0.0,2539640077:0.0,2539643047:0.0,2539648937:0.0,2539651056:0.0,2539663078:0.0,2547191714:0.0,2548156423:0.0,2548163831:0.0,2548165084:0.0,2548209209:0.0,2549721804:0.0,2549725475:0.0,2549729872:0.0,2549733537:0.0,2551802290:0.0,2552028031:0.0,2552433420:0.0,2552441195:0.0,2552471974:0.0,2552476248:0.0,2552482901:0.0,2552496908:0.0,2552505678:0.0,2552510820:0.0,2552515102:0.0,2552521380:0.0,2552530502:0.0,2552534676:0.0,2552573042:0.0,2552585052:0.0,2552590764:0.0,2552609430:0.0,2552612291:0.0,2552619457:0.0,2552627027:0.0,2552634891:0.0,2552651684:0.0,2553793528:0.0,2554454988:0.0,2554459834:0.0,2554462988:0.0,2554467118:0.0,2554474269:0.0,2554481472:0.0,2554486282:0.0,2554494560:0.0,2554495466:0.0,2554500891:0.0,2554505547:0.0,2554507890:0.0,2554516965:0.0,2554531084:0.0,2554539006:0.0,2554540744:0.0,2554553561:0.0,2554554652:0.0,2554561390:0.0,2554569177:0.0,2554582449:0.0,2554586927:0.0,2554588263:0.0,2554592960:0.0,2554619514:0.0,2554632000:0.0,2554649485:0.0,2555425783:0.0,2555687805:0.0,2555695620:0.0,2558503539:0.0,2562302139:0.0,2562645784:0.0,2563285933:0.0,2563731760:0.0,2566135118:0.0,2566518016:0.0,2566710752:0.0,2567386579:0.0,2567389415:0.0,2567393342:0.0,2567399659:0.0,2567402472:0.0,2567408631:0.0,2567412560:0.0,2567418032:0.0,2567422884:0.0,2567427569:0.0,2567429153:0.0,2567436028:0.0,2567440178:0.0,2567442090:0.0,2567447671:0.0,2567450140:0.0,2567452893:0.0,2567459874:0.0,2567463749:0.0,2567466427:0.0,2567471643:0.0,2567474374:0.0,2567482539:0.0,2567487688:0.0,2567492138:0.0,2567495613:0.0,2567503619:0.0,2567506154:0.0,2567512866:0.0,2567523679:0.0,2567527322:0.0,2567530855:0.0,2567537127:0.0,2567544227:0.0,2567547870:0.0,2567553111:0.0,2567569866:0.0,2567571794:0.0,2567577569:0.0,2567579720:0.0,2567588186:0.0,2567593291:0.0,2567595743:0.0,2567609503:0.0,2567611907:0.0,2567619751:0.0,2567625652:0.0,2567628365:0.0,2567632673:0.0,2567650831:0.0,2567657625:0.0,2567662026:0.0,2567664899:0.0,2567671033:0.0,2567674272:0.0,2567676413:0.0,2567691284:0.0,2567694722:0.0,2567697858:0.0,2567701818:0.0,2567705599:0.0,2567709375:0.0,2567713952:0.0,2567717277:0.0,2567722387:0.0,2567725647:0.0,2567729842:0.0,2567733033:0.0,2567739377:0.0,2567754417:0.0,2567758409:0.0,2567763357:0.0,2567768742:0.0,2567774794:0.0,2567781285:0.0,2567785728:0.0,2567794285:0.0,2567798186:0.0,2567804398:0.0,2567807917:0.0,2567817058:0.0,2567818372:0.0,2567827248:0.0,2567831499:0.0,2567839317:0.0,2567851127:0.0,2567869691:0.0,2567871771:0.0,2567876094:0.0,2567879925:0.0,2567886815:0.0,2567895940:0.0,2567901089:0.0,2568169832:0.0,2568243691:0.0,2568253895:0.0,2568258383:0.0,2568269480:0.0,2568272507:0.0,2568277210:0.0,2568282291:0.0,2568284964:0.0,2568293882:0.0,2568297282:0.0,2568305062:0.0,2568315653:0.0,2568317119:0.0,2568323426:0.0,2568325004:0.0,2568473067:0.0,2568477918:0.0,2568482580:0.0,2568487861:0.0,2568490250:0.0,2568711514:0.0,2568886402:0.0,2569022538:0.0,2569452074:0.0,2569462960:0.0,2569472082:0.0,2569487105:0.0,2569598309:0.0,2569626851:0.0,2569902745:0.0,2570011501:0.0,2570055817:0.0,2570061437:0.0,2570226538:0.0,2570513233:0.0,2570533219:0.0,2570566969:0.0,2570580603:0.0,2570589648:0.0,2570753528:0.0,2570907728:0.0,2570975011:0.0,2570979932:0.0,2571534702:0.0,2571546463:0.0,2572021854:0.0,2572852410:0.0,2572967562:0.0,2573066167:0.0,2573752399:0.0,2573798892:0.0,2573956952:0.0,2574838520:0.0,2575449610:0.0,2576653534:0.0,2576876985:0.0,2577182040:0.0,2579886181:0.0,2580056506:0.0,2580085184:0.0,2580139102:0.0,2580211364:0.0,2580360503:0.0,2580495566:0.0,2580515462:0.0,2580687412:0.0,2580792366:0.0,2580833837:0.0,2580839243:0.0,2580929630:0.0,2581149526:0.0,2581226578:0.0,2581344192:0.0,2581423842:0.0,2581616364:0.0,2581791537:0.0,2581858991:0.0,2582022110:0.0,2582288027:0.0,2582291410:0.0,2582298689:0.0,2582381951:0.0,2582435545:0.0,2582465882:0.0,2583221482:0.0,2583318029:0.0,2583355475:0.0,2583357744:0.0,2583364266:0.0,2583384032:0.0,2583398631:0.0,2583564209:0.0,2583581716:0.0,2583590739:0.0,2583595144:0.0,2583599755:0.0,2583607969:0.0,2583641327:0.0,2583753462:0.0,2583762689:0.0,2583783037:0.0,2583784513:0.0,2583819169:0.0,2583848911:0.0,2584167833:0.0,2598166594:0.0,2624047573:0.0,2641298999:0.0,642586407:0.0,643432303:0.0,643440611:0.0,645198395:0.0,647115712:0.0,650503161:0.0):0.00055,(2539633837:0.0,2552567630:0.0):0.00440)0.000:0.00055)0.461:0.00055)0.577:0.00055,(2567515938:0.00055,(2563272605:0.0,2567498752:0.0):0.00441)0.833:0.00441)0.000:0.00055,((2567564950:0.0,2567605904:0.0):0.00443,(2579919918:0.01334,2567654872:0.00055)0.823:0.00443)0.000:0.00055)0.012:0.00054)1.000:0.00054)0.932:0.00430)0.899:0.01877,(2610407929:0.01803,(2558218423:0.03656,((2566524322:0.0,2573376634:0.0):0.00325,2566528562:0.00581)0.972:0.02255)0.877:0.00908)0.918:0.02200)0.987:0.05244)0.448:0.01696)0.318:0.01150,(2567640551:0.00883,((2533795599:0.0,2567767913:0.0,2567892958:0.0,2573820500:0.0):0.00055,(2552692599:0.00443,(2567557074:0.0,2568249451:0.0,645635085:0.0,646310082:0.0):0.00440)0.000:0.00055)0.561:0.00055)0.902:0.04898)1.000:0.56558,(((2644408215:0.01409,((2643762628:0.0,2644460948:0.0):0.02963,(2563395134:0.0,2639095382:0.0):0.02354)0.758:0.00469)0.603:0.00054,(2563438253:0.07523,(2524903408:0.02007,((2644435415:0.0,2521681105:0.0):0.01057,((2521772294:0.06405,2521696273:0.01992)0.945:0.03522,(2644432367:0.11266,2644631358:0.01487)0.883:0.02002)0.773:0.01074)0.897:0.01854)0.967:0.03906)0.846:0.02499)0.998:0.21755,(((2644611190:0.01361,2522508743:0.00054)0.972:0.09310,(2644135813:0.00055,2643849811:0.00436)1.000:0.19644)0.986:0.14380,(((2644928791:0.02216,((2517822641:0.0,2643626971:0.0,2557410742:0.0):0.01304,2520530112:0.00054)0.973:0.03838)0.919:0.02853,(((2518164462:0.01788,2517827343:0.00909)0.407:0.00905,(2517831587:0.00463,((2643517636:0.0,2520618563:0.0,2645449304:0.0):0.00055,((2595085348:0.0,2523576199:0.0):0.00055,2522439502:0.00444)0.993:0.02701)0.777:0.00428)1.000:0.06678)0.349:0.00471,(2645052145:0.02312,2645062508:0.02792)0.266:0.00455)0.887:0.02108)0.995:0.13275,(2645535701:0.11311,(2640403699:0.00515,(2640399233:0.02842,(2522794602:0.0,2522569315:0.0):0.00252)0.877:0.00212)0.966:0.06764)0.999:0.16223)0.976:0.10643)0.620:0.08034)0.999:0.39107)0.769:0.15378)0.224:0.03036,(2644421537:0.27751,(KAF2907239.1:0.0,KAB8117070.1:0.0,XP_015618949.1:0.0,EEE53008.1:0.0,BAF29500.1:0.0):0.65522)0.840:0.12177)0.895:0.09627)0.847:0.11102)0.933:0.10847)0.993:0.17211)0.858:0.03189,((((1012|1012.peg.5340:0.00352,((2645601396:0.0,2061|2061.peg.2121:0.0):0.00053,1024|1024.peg.12:0.01594)0.790:0.00054)1.000:0.81373,(((AUB23156.1:0.0,XP_012047678.1:0.0):0.02526,(XP_024512315.1:0.0,XP_777429.1:0.0):0.01141)1.000:0.46847,((((2597236440:0.0,2643597561:0.0):0.13999,((2644919695:0.15735,((2645153617:0.07085,(2644795431:0.02723,(2644988366:0.00757,2644841221:0.01427)0.903:0.02567)1.000:0.14478)0.802:0.04083,(2643691204:0.09091,((2644858739:0.14522,(2644128235:0.02039,2565999510:0.02254)0.828:0.02980)0.986:0.06396,((2644910665:0.00055,2644922102:0.00416)0.357:0.00054,((2644830424:0.00055,2645119949:0.00839)0.967:0.01689,(2644824846:0.01677,2644775118:0.01692)0.000:0.00054)0.822:0.00411)1.000:0.10407)0.902:0.03453)0.968:0.05979)0.414:0.03109)0.850:0.04646,(2565986493:0.04523,2593322578:0.02274)0.995:0.12141)0.939:0.08107)0.983:0.09700,((2521670218:0.09338,2645517994:0.09482)0.996:0.13230,((2644350908:0.0,2007|2007.peg.5269:0.0):0.20376,((2644348316:0.0,2007|2007.peg.2702:0.0):0.00055,(2644165324:0.0,2006|2006.peg.1191:0.0):0.00393)1.000:0.28032)0.137:0.04639)0.971:0.08609)0.653:0.05017,(2566537776:0.28798,((((XP_024553042.1:0.12945,(BCS05548.1:0.0,BCS17099.1:0.0):0.56736)0.673:0.06226,XP_003651042.1:0.30271)0.966:0.11692,(BCR95177.1:0.10821,BCS07742.1:0.00055)1.000:0.24016)0.889:0.09757,(SMQ45442.1:0.0,SMR41803.1:0.0,SMR43993.1:0.0,SMY19150.1:0.0,XP_003856087.1:0.0):0.20817)1.000:0.41865)0.860:0.07740)0.907:0.09450)0.999:0.36904)0.934:0.14903,((2531504530:0.21375,(2539656132:0.14133,(2566534789:0.00396,(2628391129:0.00055,2566531533:0.00399)0.089:0.00055)0.958:0.07035)0.914:0.13405)1.000:0.53441,((2645356276:0.00054,2645018138:0.01205)1.000:0.38238,(2645159613:0.00054,2645355438:0.00055)0.996:0.31692)0.994:0.39027)0.993:0.35581)0.526:0.08543,(((2593307497:0.70647,(2521620553:0.50123,2643754575:0.62923)0.992:0.40725)0.932:0.29466,(((((SMR49035.1:0.00412,SMR50212.1:0.00054)0.968:0.00055,((SMY22910.1:0.00055,XP_003854263.1:0.00840)0.954:0.02102,SMQ49211.1:0.01649)0.456:0.01686)1.000:0.97224,(SMQ48489.1:0.39449,(((BCR98561.1:0.0,BCS10895.1:0.0):0.14902,(BCS02641.1:0.0,BCS14308.1:0.0):0.22754)0.600:0.07063,(XP_001550385.1:0.20787,(SMQ48836.1:0.0,SMR48654.1:0.0,SMR49838.1:0.0,SMY22535.1:0.0,XP_003854420.1:0.0):0.33633)0.980:0.15306)0.944:0.24602)0.997:0.63093)0.992:0.51722,((2645463244:0.22111,((((2645460171:0.00054,2644791975:0.00361)0.862:0.02703,(2644951876:0.00397,2645326542:0.00702)0.818:0.02629)1.000:0.20686,(((2645423792:0.00340,2645494633:0.00055)0.998:0.19525,2643752232:0.32538)0.073:0.05938,(2643518801:0.00054,(2645448073:0.00055,2517834474:0.00378)0.733:0.00745)1.000:0.22052)0.845:0.05752)0.535:0.06696,(2645379041:0.00331,2645389276:0.00427)0.993:0.19791)0.978:0.22821)1.000:0.57786,((2645335343:0.0,2034|2034.peg.934:0.0):0.00393,(2645035127:0.0,2040|2040.peg.2432:0.0):0.00054)1.000:0.64227)0.837:0.10545)0.132:0.05174,(SMQ54256.1:0.00383,(SMR58683.1:0.00423,(SMR61682.1:0.0,SMY27894.1:0.0,XP_003849490.1:0.0):0.00055)1.000:0.00055)1.000:1.14030)0.781:0.05009)0.649:0.09271,((2644095280:0.37389,(2644171017:0.00055,2643732201:0.00812)1.000:0.47484)0.992:0.38621,(2645327435:1.03158,(2644289302:0.0,2093|2093.peg.2197:0.0):0.75997)0.868:0.21255)0.939:0.21372)0.922:0.18141)0.908:0.09841)0.299:0.02227,(((((((((WP_011277958.1:1.03032,(2644320944:0.77859,((((2552568905:0.0,2567706371:0.0,2580793907:0.0):0.00055,((((2558502365:0.00836,(2536333538:0.00055,646296597:0.00402)0.990:0.02545)0.783:0.00414,2581996886:0.00053)0.953:0.01264,((((2530870493:0.00415,(2567667045:0.01258,(((((2567859909:0.0,2583325620:0.0):0.00055,2570566409:0.00422)0.884:0.00055,((650423785:0.01269,((2526382226:0.0,2552637839:0.0,2569598820:0.0):0.00055,(2553144221:0.00421,2563732837:0.00422)0.000:0.00055)0.000:0.00052)0.000:0.00054,((2567822712:0.00054,((2539649455:0.00391,((2530862985:0.0,2533174063:0.0,2567616859:0.0,2567888110:0.0,2581793095:0.0,2624048785:0.0,647976047:0.0):0.00055,2537768799:0.00416)0.786:0.00443)0.330:0.00416,((((2567560040:0.00418,2567843734:0.00055)0.918:0.00839,2583764886:0.00418)0.630:0.00055,(2567635987:0.00418,(2536920804:0.0,2538993855:0.0,2547483108:0.0,2552609255:0.0,2552695439:0.0,2554460268:0.0,2567457771:0.0,2567827992:0.0,2581113351:0.0):0.00055)0.000:0.00055)0.799:0.00055,2567755005:0.00437)0.899:0.00054)0.924:0.00815)0.932:0.00406,(2539664300:0.00055,2568260908:0.00839)0.982:0.00055)0.932:0.00422)0.854:0.00415)0.441:0.00418,2567674396:0.00054)0.778:0.00415,2567402574:0.00054)1.000:0.00054)0.925:0.00395)0.000:0.00055,(2539631388:0.00840,2552026205:0.00055)0.859:0.00416)0.000:0.00055,(2530847372:0.0,2531506219:0.0,2567715284:0.0):0.00055)1.000:0.00055,(2539644320:0.00419,(2552787164:0.0,2567646956:0.0):0.00842)0.000:0.00055)0.000:0.00054)0.829:0.00419,(2530851222:0.0,2562303423:0.0,2567385154:0.0,2568282768:0.0,2568488055:0.0,2569452534:0.0,2584165721:0.0):0.00839)0.000:0.00055)0.791:0.03027,((2537774540:0.02972,((((2533178778:0.0,2536329981:0.0,2567500022:0.0,2567848587:0.0,2567882707:0.0,2568168578:0.0,2581346623:0.0,2582299133:0.0,2583584620:0.0):0.00055,2563273038:0.00415)0.841:0.00416,(2567726840:0.0,2567885155:0.0):0.00415)0.000:0.00055,(2537774560:0.0,2539651516:0.0,2567517482:0.0,2567566081:0.0,2567603739:0.0,2580212742:0.0,2598164367:0.0):0.00055)0.995:0.00055)0.999:0.11472,(2566640116:0.08032,2574730533:0.00907)0.947:0.04047)0.475:0.02427)0.998:0.72206,(NP_508580.2:1.28076,(NP_081095.2:0.34704,NP_001002205.1:0.24424)0.975:0.74933)0.995:0.86688)0.856:0.19591)0.648:0.06870)0.835:0.10703,(((((KAF2915207.1:0.0,XP_015651170.1:0.0,EEE69225.1:0.0,BAF24544.1:0.0):0.01849,EEC84127.1:0.00054)1.000:0.21976,((XP_030491201.1:0.05945,(XP_030491200.1:0.02194,(XP_030491197.1:0.00055,XP_030491196.1:0.00055)0.986:0.03658)0.664:0.02132)1.000:0.32510,((((NP_001238345.1:0.11473,(NP_001237208.1:0.02861,NP_001240216.1:0.00552)1.000:0.15188)0.923:0.03478,((XP_022892266.1:0.06934,(CAA2956771.1:0.04445,XP_022886471.1:0.00354)0.999:0.11071)0.968:0.05465,(PHT31015.1:0.08870,(PHT54409.1:0.07181,XP_004236675.1:0.03184)0.986:0.06294)0.965:0.04648)0.949:0.03592)0.814:0.01867,(((KAG5383896.1:0.0,RID45517.1:0.0,XP_009114597.1:0.0):0.08311,(XP_009108555.1:0.00429,(RID50373.1:0.00958,KAG5389638.1:0.11474)0.831:0.01058)0.997:0.12251)0.982:0.10075,XP_024401772.1:0.31811)0.936:0.08313)0.767:0.02824,XP_030491195.1:0.13851)0.808:0.05134)0.342:0.08834)0.999:0.34504,(NP_506230.1:0.50698,NP_503501.1:0.57431)0.677:0.09750)0.220:0.05562,(NP_956861.2:0.31439,(((NP_082066.2:0.0,XP_006519633.1:0.0,XP_011243500.1:0.0,XP_011243502.1:0.0):0.38034,(NP_005785.1:0.0,XP_005267306.1:0.0,XP_006720063.1:0.0,XP_006720064.1:0.0):0.19586)1.000:0.25904,(((((NP_001269919.1:0.85289,XP_011534988.1:0.02378)0.696:0.01030,XP_006720068.1:0.01081)0.773:0.00998,XP_006720309.1:0.12896)0.984:0.04984,NP_001269917.1:0.00396)0.502:0.01378,(NP_001033027.2:0.21832,NP_066284.2:0.02108)0.979:0.09001)0.996:0.19180)0.982:0.17621)0.959:0.12449)1.000:0.39302)0.976:0.15422,((((XP_645899.1:0.83529,(2548157450:0.0,2552472254:0.0,2554491814:0.0,2563286822:0.0,2567388651:0.0,2567393484:0.0,2567425171:0.0,2567429710:0.0,2567438291:0.0,2567450427:0.0,2567502745:0.0,2567580552:0.0,2567612052:0.0,2567628734:0.0,2567632810:0.0,2567656478:0.0,2567669325:0.0,2567702768:0.0,2567730037:0.0,2567781523:0.0,2567850682:0.0,2567867680:0.0,2568277907:0.0,2568314385:0.0,2568482404:0.0,2568491686:0.0,2568708664:0.0,2570532320:0.0,2572023292:0.0,2573751518:0.0,2573799162:0.0,2573955998:0.0,2576877556:0.0,2580496612:0.0,2581227144:0.0,2583384246:0.0,2583590876:0.0,2583638674:0.0,647114515:0.0):1.80462)0.646:0.24582,((NP_991219.2:0.24724,(NP_663570.2:0.10229,(NP_116172.2:0.00055,XP_006714454.1:0.08940)0.908:0.06185)0.995:0.25596)0.954:0.43568,NP_594074.1:1.39241)0.406:0.18799)0.947:0.22249,(2558219606:0.83840,(2539657324:0.70025,(BCR98303.1:0.0,BCS10646.1:0.0):1.79059)0.812:0.19784)0.433:0.10620)0.942:0.14959,(2566681520:1.09133,((SMY27595.1:0.01616,((XP_003849347.1:0.00417,SMR61374.1:0.00053)0.421:0.00407,(SMR58393.1:0.00055,SMQ53958.1:0.00835)0.729:0.00055)0.670:0.00054)1.000:1.25647,(CAA2971036.1:0.24065,PHT36954.1:0.56192)1.000:0.77396)0.126:0.17705)0.677:0.13123)0.425:0.08422)0.476:0.06102,(((((2554534929:0.02569,(((2580210292:0.00055,2539650198:0.00319)0.823:0.00314,(2552572855:0.00055,(2567484445:0.0,2567509572:0.0,2567528751:0.0,2567711487:0.0,2567723362:0.0,2567819206:0.0,2567876955:0.0,2568304953:0.0,2568473959:0.0,2569903591:0.0,2574841066:0.0,2583318979:0.0,2583355869:0.0,2583566098:0.0):0.00317)0.854:0.00316)0.000:0.00055,((2530858409:0.0,2530869841:0.0,2533163905:0.0,2535938759:0.0,2552605899:0.0,2554569595:0.0,2563733400:0.0,2567473615:0.0,2568261509:0.0,2570565185:0.0,2581614626:0.0,2583607296:0.0,2583764093:0.0,2624049479:0.0):0.00055,((2567661555:0.00298,((2554463739:0.0,2569596196:0.0):0.00055,(2574821586:0.00317,2558501774:0.00317)0.000:0.00055)1.000:0.00054)0.151:0.00317,2567704775:0.00302)1.000:0.00053)0.000:0.00051)0.766:0.00573)0.998:0.41117,(((2546628109:0.0,2566765683:0.0):0.00584,2566758003:0.00054)0.679:0.00813,(2547361133:0.03167,(((2539657176:0.0,2566531773:0.0,2628387547:0.0):0.00212,2566536369:0.01746)0.927:0.01954,((2546613708:0.0,2566722502:0.0):0.07456,((((2537764982:0.00298,646302507:0.00055)0.764:0.00428,(2536340808:0.00055,2536345956:0.00751)0.791:0.00861)0.945:0.03310,(((2533901771:0.00324,2566686698:0.00326)0.778:0.00330,(2566704730:0.02336,(((2567383011:0.0,2567779882:0.0):0.00054,(2567743029:0.00324,(2533184676:0.00658,(2552770284:0.0,2566669081:0.0):0.01976)0.000:0.00055)0.833:0.00325)0.798:0.00608,(2546622146:0.00682,(2548232114:0.0,2566606644:0.0):0.01801)0.556:0.00838)0.840:0.00707)0.417:0.00326)0.931:0.01698,(((2552027292:0.00401,(((2553147024:0.0,2570177843:0.0,2577299270:0.0):0.00055,((2567639594:0.0,2567861922:0.0,2583328116:0.0):0.00319,2566710994:0.01295)0.709:0.00055)0.489:0.00054,((2511821456:0.0,2531518027:0.0,2534443917:0.0,2563286730:0.0,642588871:0.0,650505785:0.0):0.00055,((2519518907:0.0,2520810933:0.0,2530868361:0.0,2531512270:0.0,2533153842:0.0,2533193738:0.0,2534277253:0.0,2535925616:0.0,2535937119:0.0,2538386505:0.0,2547190103:0.0,2548159534:0.0,2548211795:0.0,2549733197:0.0,2551804696:0.0,2552469330:0.0,2552485285:0.0,2552514074:0.0,2552520721:0.0,2552529111:0.0,2552535974:0.0,2552593452:0.0,2552613582:0.0,2552627469:0.0,2553794435:0.0,2554466662:0.0,2554475344:0.0,2554487014:0.0,2554495079:0.0,2554496682:0.0,2554500248:0.0,2554502813:0.0,2554517457:0.0,2554561921:0.0,2554582665:0.0,2554593667:0.0,2554619826:0.0,2554648629:0.0,2555690307:0.0,2555698076:0.0,2562648198:0.0,2566132639:0.0,2567391535:0.0,2567395528:0.0,2567419607:0.0,2567427324:0.0,2567432070:0.0,2567435748:0.0,2567439984:0.0,2567444537:0.0,2567448437:0.0,2567452271:0.0,2567472166:0.0,2567488843:0.0,2567492786:0.0,2567504730:0.0,2567513533:0.0,2567538383:0.0,2567546761:0.0,2567550845:0.0,2567570215:0.0,2567574251:0.0,2567578089:0.0,2567582204:0.0,2567593840:0.0,2567610418:0.0,2567614462:0.0,2567622798:0.0,2567630974:0.0,2567635160:0.0,2567658998:0.0,2567670838:0.0,2567678855:0.0,2567691401:0.0,2567695552:0.0,2567703524:0.0,2567731610:0.0,2567734932:0.0,2567760531:0.0,2567763916:0.0,2567775053:0.0,2567784300:0.0,2567788667:0.0,2567797366:0.0,2567801325:0.0,2567805610:0.0,2567809466:0.0,2567817831:0.0,2567833247:0.0,2567841210:0.0,2567853339:0.0,2567869900:0.0,2567874441:0.0,2567901107:0.0,2568256194:0.0,2568275609:0.0,2568279449:0.0,2568287749:0.0,2568295769:0.0,2568300189:0.0,2568315252:0.0,2568480343:0.0,2568484613:0.0,2568492376:0.0,2568711358:0.0,2568887136:0.0,2569024888:0.0,2569474842:0.0,2569629941:0.0,2570012775:0.0,2570063956:0.0,2570514647:0.0,2570588528:0.0,2570752703:0.0,2570905278:0.0,2570972500:0.0,2571536585:0.0,2571546962:0.0,2572024441:0.0,2572853725:0.0,2572969634:0.0,2573063592:0.0,2573801013:0.0,2573958004:0.0,2575451502:0.0,2576879987:0.0,2577184194:0.0,2579919149:0.0,2580058070:0.0,2580086039:0.0,2580142694:0.0,2580358849:0.0,2580498043:0.0,2580516409:0.0,2580687112:0.0,2580834588:0.0,2580929261:0.0,2581229039:0.0,2581421253:0.0,2581792397:0.0,2581860828:0.0,2582285283:0.0,2582289008:0.0,2582385098:0.0,2582465405:0.0,2583223030:0.0,2583361198:0.0,2583365243:0.0,2583387082:0.0,2583593276:0.0,2583597681:0.0,2583601700:0.0,2583641788:0.0,2583752831:0.0,2583781793:0.0,2583818253:0.0,2583849490:0.0,2641301579:0.0):0.00055,(2567483851:0.0,2567509770:0.0,2567530547:0.0,2567712011:0.0,2567724058:0.0,2567821946:0.0,2567878776:0.0,2568307989:0.0,2568476738:0.0,2569905283:0.0,2574841785:0.0,2583319791:0.0,2583356534:0.0,2583566792:0.0):0.00642)0.769:0.00055)0.966:0.00920)0.936:0.00199)0.183:0.00099,(650424983:0.00304,(((2581116955:0.00318,(2526382587:0.0,2552638834:0.0,2552786886:0.0,2567646929:0.0):0.00319)0.000:0.00055,2567825734:0.00055)0.000:0.00055,(((2539493263:0.0,2567562154:0.0,2567844048:0.0):0.01271,(2566570289:0.00316,2566642189:0.00635)0.993:0.00054)0.938:0.00310,(2552693709:0.0,2567618739:0.0,2567890785:0.0,2581796410:0.0,647979541:0.0):0.00318)0.000:0.00055)0.929:0.00055)1.000:0.00055)0.932:0.01324,(((((((2530857874:0.00303,2554568458:0.00055)0.844:0.00304,(2530880780:0.0,2535930083:0.0):0.00303)0.000:0.00055,2567715532:0.01221)0.000:0.00055,2552609030:0.00055)0.386:0.00055,(((2567727883:0.0,2567886735:0.0):0.00053,(2563274964:0.00304,((2533178908:0.0,2536326834:0.0,2539649831:0.0,2567501013:0.0,2567566531:0.0,2567606725:0.0,2567848507:0.0,2567882434:0.0,2580213582:0.0,2581346536:0.0,2582301816:0.0,2583584525:0.0):0.00055,(2537776292:0.0,2567517605:0.0):0.00303)0.000:0.00055)0.848:0.00303)0.896:0.00609,(2574731812:0.00405,(2536330746:0.00055,646299048:0.00585)0.958:0.01144)0.924:0.01111)0.775:0.00290)0.922:0.00580,((((((2533158561:0.00301,2598165123:0.00300)0.000:0.00053,2583374183:0.00605)0.000:0.00055,(((((((2537768856:0.0,2538415092:0.0,2539645214:0.0,2567460780:0.0,2568263962:0.0):0.00302,2534267637:0.00604)0.000:0.00055,2569599390:0.00302)0.000:0.00055,2566515460:0.00303)0.000:0.00055,((2530846194:0.0,2530864900:0.0,2530876410:0.0,2530876445:0.0,2533166093:0.0,2533187040:0.0,2534279176:0.0,2535919213:0.0,2535930054:0.0,2538380860:0.0,2538398323:0.0,2538412187:0.0,2539626318:0.0,2539637085:0.0,2539647524:0.0,2548162457:0.0,2548166843:0.0,2549720203:0.0,2549728352:0.0,2552433035:0.0,2552439140:0.0,2552474698:0.0,2552506054:0.0,2552510704:0.0,2552569661:0.0,2552571410:0.0,2554634469:0.0,2555427928:0.0,2558501256:0.0,2563733910:0.0,2567399243:0.0,2567411979:0.0,2567415859:0.0,2567424103:0.0,2567456231:0.0,2567463787:0.0,2567467872:0.0,2567496721:0.0,2567526158:0.0,2567534238:0.0,2567555129:0.0,2567590074:0.0,2567598366:0.0,2567654401:0.0,2567663452:0.0,2567675236:0.0,2567699736:0.0,2567708056:0.0,2567740254:0.0,2567756140:0.0,2567897830:0.0,2568244803:0.0,2568320108:0.0,2568327288:0.0,2570057770:0.0,2570535886:0.0,2570567113:0.0,2570982135:0.0,2573755043:0.0,2579887763:0.0,2581152959:0.0,2582024148:0.0,2582438088:0.0,2583400834:0.0,2583762482:0.0,2624050151:0.0):0.00055,2567719411:0.00303)0.000:0.00055)0.000:0.00055,2535938228:0.00302)0.000:0.00055,(2530869328:0.00301,(2531504457:0.0,2539633340:0.0):0.00303)0.000:0.00055)0.000:0.00055)0.904:0.00055,((2574824084:0.00595,((2554460895:0.0,2554534487:0.0,2567403998:0.0,2567475960:0.0,2581613541:0.0,2583610008:0.0):0.00055,2568271559:0.00608)0.919:0.00290)0.986:0.00053,((2552651282:0.0,2554459370:0.0,2567829236:0.0,2569488258:0.0,2570579490:0.0,2576652273:0.0,2580836532:0.0,2583784756:0.0):0.00301,2562304728:0.00301)0.893:0.00605)0.000:0.00055)0.961:0.00055,((2567651197:0.0,2568260116:0.0,2568323968:0.0,2580795059:0.0):0.00055,(2536919634:0.00055,2538993914:0.00055)0.970:0.00874)0.838:0.00290)0.000:0.00055,((2567627215:0.0,2567771692:0.0,645201329:0.0):0.00286,((2535453800:0.0,641589290:0.0):0.00055,(2539662553:0.00304,(2530853831:0.0,2531500518:0.0,2533600074:0.0,2535703180:0.0,2536918752:0.0,2538388502:0.0,2538410471:0.0,2538639537:0.0,2539640846:0.0,2549724284:0.0,2552499378:0.0,2552582814:0.0,2552619867:0.0,2552633070:0.0,2554453046:0.0,2554480894:0.0,2554508823:0.0,2554541651:0.0,2554554399:0.0,2554585486:0.0,2554588775:0.0,2567667076:0.0,2570227609:0.0,2572688035:0.0,643434842:0.0,643438323:0.0,647114151:0.0):0.00055)0.000:0.00055)0.927:0.00278)1.000:0.00055)0.000:0.00055)0.767:0.00286,2533171181:0.01522)0.338:0.01132)0.997:0.05376)0.887:0.02154)0.988:0.04970,(2566670082:0.01759,2638552830:0.00350)0.725:0.00626)0.990:0.06912)0.974:0.04655)0.994:0.04390)0.636:0.02400)0.953:0.18864)1.000:0.59150,(NP_001017727.1:0.36736,(NP_076012.3:0.14502,NP_060911.2:0.19731)0.658:0.11547)0.988:0.40348)0.986:0.30758,((XP_005250865.1:0.56849,(NP_506413.1:0.14335,(NP_495714.1:0.04969,NP_495805.1:0.10235)0.997:0.19866)0.959:0.31652)0.999:0.58466,(((NP_998486.1:0.00842,XP_005162937.1:0.01730)0.983:0.18553,(NP_065715.1:0.04578,NP_036063.1:0.16426)0.983:0.22263)1.000:0.56425,(((((AUB26942.1:0.0,XP_012051684.1:0.0):0.00054,(XP_572626.1:0.0,XP_773910.1:0.0):0.03824)1.000:0.35966,(KAF8823156.1:0.16860,(KAF8823711.1:0.09069,KAF8830849.1:0.20933)0.954:0.10173)0.957:0.12765)0.971:0.20196,(NP_014197.2:0.51846,(XP_003653448.1:0.44925,((BCS02152.1:0.0,BCS13838.1:0.0):0.20691,(XP_001561058.1:0.33170,(SMY22266.1:0.00534,(SMR48357.1:0.00288,(SMR49567.1:0.00055,(SMQ48568.1:0.00289,XP_003854545.1:0.00288)0.806:0.00289)0.817:0.00290)0.084:0.00055)1.000:0.22493)0.672:0.08629)0.999:0.44432)0.868:0.22905)0.267:0.14648)0.994:0.29185,(CAA2986676.1:1.41383,((XP_024356925.1:0.10821,(XP_024362756.1:0.00055,XP_024362755.1:0.09846)1.000:0.16532)0.976:0.18688,(((KAF2935827.1:0.0,KAB8096916.1:0.0,EAY95532.1:0.0,BAF15774.1:0.0):0.00102,(XP_025880953.1:0.03200,XP_025880954.1:0.01268)0.824:0.02138)1.000:0.20658,((((PHT44122.1:0.00949,XP_004243970.1:0.01764)1.000:0.08669,((CAA3009689.1:0.00054,CAA3009688.1:0.00055)1.000:0.14704,(CAA3009687.1:0.0,XP_022877835.1:0.0):0.04464)0.973:0.06826)0.290:0.02240,(CAA2988099.1:0.00468,(CAA2988101.1:0.00055,XP_022845247.1:0.01950)0.995:0.07862)1.000:0.11605)0.869:0.02059,((NP_001240261.1:0.02283,NP_001239792.1:0.01935)1.000:0.07301,((XP_010669937.1:0.08444,((XP_009146584.1:0.00331,(KAG5398760.1:0.00055,RID63856.1:0.00363)0.792:0.00365)0.997:0.07318,(RID71498.1:0.00187,XP_009135251.1:0.01126)0.975:0.04580)0.996:0.08305)0.889:0.02648,(XP_030492978.1:0.20782,XP_030494230.1:0.06642)0.959:0.04311)0.812:0.01221)0.810:0.02623)0.951:0.08156)0.781:0.08166)0.722:0.24084)0.981:0.37612)0.428:0.08744)0.975:0.23019)0.543:0.12772)1.000:0.37206,((((2566761052:0.10758,(2546613313:0.0,2566723642:0.0):0.03135)1.000:1.06397,((2566530620:0.00780,(2539658290:0.00778,2628388151:0.00394)0.495:0.00055)0.536:0.00052,(((((2567742098:0.00409,((2566706190:0.01220,(2537765630:0.01192,(2536338809:0.01959,(2533902361:0.00391,2566688525:0.00055)0.918:0.01425)0.804:0.01027)0.611:0.01219)0.874:0.01160,(2546622527:0.01192,(2552769248:0.0,2566666778:0.0):0.00055)0.000:0.00053)0.961:0.01573)0.872:0.00825,((2546627643:0.0,2566762270:0.0):0.01197,2566761533:0.00393)0.996:0.04189)0.853:0.01131,(2567381372:0.0,2567777299:0.0):0.00054)0.301:0.00775,2533186031:0.00848)0.754:0.01259,((((2533170181:0.01203,(2536332514:0.00403,646297352:0.00055)0.887:0.00807)0.929:0.01209,(2574822916:0.00798,(2533795009:0.0,2552690621:0.0,2567766628:0.0,2567892933:0.0,2573821446:0.0):0.00054)0.000:0.00055)0.102:0.00397,(((((2574729509:0.00401,(2548160558:0.0,2567422360:0.0,2567461418:0.0,2567894817:0.0,2568241930:0.0,2570055679:0.0,2582436508:0.0):0.00399)0.000:0.00055,(2566571543:0.0,2566710601:0.0,2581114586:0.0):0.00055)1.000:0.00055,2567641504:0.00399)0.000:0.00054,(((((2580791692:0.00399,(2533163354:0.0,2536921905:0.0,2538993696:0.0):0.00400)0.000:0.00055,(((2539496029:0.0,2567458251:0.0,2570564596:0.0,2583761590:0.0):0.00054,2552694380:0.00396)0.279:0.00396,(2539646979:0.0,2554461886:0.0,2567846286:0.0):0.00397)0.779:0.00054)0.000:0.00055,((2563731896:0.00400,(2567648419:0.0,2568259093:0.0,2568321202:0.0):0.00400)0.000:0.00055,(((2511819090:0.0,2519516690:0.0,2520808911:0.0,2526379695:0.0,2530848403:0.0,2530852367:0.0,2530856172:0.0,2530860143:0.0,2530866133:0.0,2530871669:0.0,2530875180:0.0,2531502762:0.0,2531507220:0.0,2531514238:0.0,2531517298:0.0,2533155806:0.0,2533176146:0.0,2533186840:0.0,2533191551:0.0,2533597712:0.0,2534269246:0.0,2534274342:0.0,2534278513:0.0,2534442663:0.0,2535452009:0.0,2535701749:0.0,2535921457:0.0,2535924419:0.0,2535927780:0.0,2535934937:0.0,2536915737:0.0,2538383003:0.0,2538386594:0.0,2538387877:0.0,2538398892:0.0,2538408712:0.0,2538414439:0.0,2538416863:0.0,2538640133:0.0,2539628293:0.0,2539636512:0.0,2539639337:0.0,2539642822:0.0,2539664205:0.0,2547191183:0.0,2548156641:0.0,2548164772:0.0,2548210331:0.0,2549721657:0.0,2549725645:0.0,2549730029:0.0,2549733298:0.0,2551802439:0.0,2552433104:0.0,2552469428:0.0,2552483039:0.0,2552497058:0.0,2552513242:0.0,2552519176:0.0,2552530584:0.0,2552533874:0.0,2552572235:0.0,2552585618:0.0,2552591473:0.0,2552606703:0.0,2552610895:0.0,2552620468:0.0,2552627741:0.0,2552633202:0.0,2552639686:0.0,2552786092:0.0,2553791431:0.0,2554452567:0.0,2554466035:0.0,2554474456:0.0,2554482940:0.0,2554483685:0.0,2554492756:0.0,2554495561:0.0,2554501108:0.0,2554504230:0.0,2554510142:0.0,2554515166:0.0,2554532123:0.0,2554539983:0.0,2554551852:0.0,2554561470:0.0,2554568827:0.0,2554580197:0.0,2554585191:0.0,2554590771:0.0,2554591674:0.0,2554621179:0.0,2554650096:0.0,2555425006:0.0,2555688034:0.0,2555695855:0.0,2558503400:0.0,2562302404:0.0,2562645922:0.0,2563286166:0.0,2566134981:0.0,2566641153:0.0,2567385921:0.0,2567389190:0.0,2567393200:0.0,2567401297:0.0,2567417374:0.0,2567425280:0.0,2567429911:0.0,2567432775:0.0,2567442705:0.0,2567446726:0.0,2567450252:0.0,2567469697:0.0,2567473812:0.0,2567482394:0.0,2567486220:0.0,2567490512:0.0,2567494416:0.0,2567502063:0.0,2567508674:0.0,2567511371:0.0,2567523244:0.0,2567527467:0.0,2567535948:0.0,2567544085:0.0,2567548461:0.0,2567552356:0.0,2567560814:0.0,2567568968:0.0,2567571653:0.0,2567575926:0.0,2567580245:0.0,2567587227:0.0,2567591959:0.0,2567594962:0.0,2567607508:0.0,2567612701:0.0,2567620137:0.0,2567625486:0.0,2567628454:0.0,2567633114:0.0,2567645397:0.0,2567656790:0.0,2567660957:0.0,2567664972:0.0,2567667549:0.0,2567672189:0.0,2567676273:0.0,2567689404:0.0,2567693248:0.0,2567697689:0.0,2567701000:0.0,2567706131:0.0,2567709226:0.0,2567713711:0.0,2567716951:0.0,2567722822:0.0,2567729208:0.0,2567733168:0.0,2567737763:0.0,2567754023:0.0,2567757862:0.0,2567763133:0.0,2567770118:0.0,2567772888:0.0,2567782282:0.0,2567785942:0.0,2567795673:0.0,2567799682:0.0,2567803104:0.0,2567807237:0.0,2567815681:0.0,2567818520:0.0,2567823322:0.0,2567831219:0.0,2567838820:0.0,2567842614:0.0,2567852386:0.0,2567868245:0.0,2567872648:0.0,2567876241:0.0,2567900151:0.0,2568254016:0.0,2568263264:0.0,2568270591:0.0,2568272993:0.0,2568277643:0.0,2568281464:0.0,2568284828:0.0,2568293224:0.0,2568297924:0.0,2568305209:0.0,2568313522:0.0,2568472919:0.0,2568478945:0.0,2568482282:0.0,2568487631:0.0,2568489980:0.0,2568709418:0.0,2568885274:0.0,2569022668:0.0,2569450660:0.0,2569464065:0.0,2569473064:0.0,2569597389:0.0,2569630144:0.0,2569904439:0.0,2570010948:0.0,2570061573:0.0,2570175998:0.0,2570225702:0.0,2570514765:0.0,2570533367:0.0,2570589759:0.0,2570754372:0.0,2570907586:0.0,2570974873:0.0,2570979820:0.0,2571536079:0.0,2571545675:0.0,2572022302:0.0,2572686876:0.0,2572851014:0.0,2572969202:0.0,2573064618:0.0,2573752543:0.0,2573799080:0.0,2573956237:0.0,2574838667:0.0,2575450994:0.0,2576877858:0.0,2577181894:0.0,2577297663:0.0,2580057000:0.0,2580085929:0.0,2580139257:0.0,2580359885:0.0,2580496116:0.0,2580688019:0.0,2580835230:0.0,2580927853:0.0,2581094325:0.0,2581227592:0.0,2581421135:0.0,2581613831:0.0,2581790295:0.0,2581858688:0.0,2582022235:0.0,2582285472:0.0,2582291268:0.0,2582382431:0.0,2582462872:0.0,2583222211:0.0,2583317723:0.0,2583353703:0.0,2583359581:0.0,2583363126:0.0,2583373306:0.0,2583384588:0.0,2583397876:0.0,2583565297:0.0,2583591401:0.0,2583595007:0.0,2583598511:0.0,2583608298:0.0,2583639808:0.0,2583751573:0.0,2583781343:0.0,2583819799:0.0,2583848646:0.0,2584166692:0.0,2598164857:0.0,2641299644:0.0,642586550:0.0,643432466:0.0,643440474:0.0,645200216:0.0,647116588:0.0,650503401:0.0,650422712:0.0):0.00055,2580512509:0.00055)0.000:0.00055,((2567515285:0.0,2567515957:0.0):0.00401,(2539653326:0.0,2580210999:0.0):0.00396)0.734:0.00055)0.000:0.00055)0.000:0.00055)0.000:0.00055,(((((2530883029:0.0,2533158002:0.0,2539633772:0.0,2552568108:0.0,2566517874:0.0):0.00401,(2530863978:0.0,2552440508:0.0,2552473135:0.0,2552504883:0.0,2552509451:0.0,2554632979:0.0,2567397370:0.0,2567408487:0.0,2567412417:0.0,2567453304:0.0,2567465701:0.0,2567531181:0.0,2568317869:0.0,2568324461:0.0,2579885226:0.0,2581149672:0.0,2624047721:0.0):0.00399)0.776:0.00055,((2567826588:0.00555,(2563272751:0.00400,(2533180034:0.0,2536330293:0.0,2567500883:0.0,2567564324:0.0,2567605673:0.0,2567881523:0.0,2568168827:0.0,2581343353:0.0,2582298837:0.0,2583583217:0.0):0.00051)0.075:0.00263)0.931:0.00136,2552025714:0.00399)0.920:0.00055)0.000:0.00055,2535940427:0.00400)0.000:0.00055,(2537769186:0.00799,2530878544:0.00399)0.000:0.00055)0.000:0.00055)0.000:0.00055,((2552652308:0.0,2569486276:0.0,2570580776:0.0,2576652236:0.0,2580838164:0.0,2583784837:0.0):0.00394,(((2567557452:0.0,2568249982:0.0,645635660:0.0,646310608:0.0):0.00401,2537774841:0.00055)0.701:0.00054,2554456968:0.00396)0.135:0.00399)0.997:0.00054)0.853:0.00399)0.848:0.00396,(2547484119:0.0,2553144774:0.0,2567615972:0.0,2567637691:0.0,2567858659:0.0,2567888897:0.0,2581793439:0.0,2583325105:0.0,647976984:0.0):0.00054)0.000:0.00054)0.996:0.06819,(2558218522:0.04554,((2566524491:0.0,2573375396:0.0):0.00336,2566528429:0.01262)0.970:0.04113)0.987:0.05877)0.960:0.03784)0.999:0.08657)1.000:0.99797)0.772:0.11770,((((2546627249:0.0,2566763622:0.0):0.05527,(2530859085:0.00839,2554570325:0.01088)0.989:0.10097)0.988:0.28849,((2566534833:0.00054,((2539656097:0.0,2566531506:0.0):0.00055,2628391162:0.00488)0.412:0.00483)0.943:0.06516,(2533184489:0.01806,(((2533174510:0.0,2547483703:0.0,2552694568:0.0,2567618771:0.0,2567889419:0.0,2581796227:0.0,647976542:0.0):0.00474,(2537774401:0.00055,(2567726125:0.0,2567885742:0.0):0.00478)0.757:0.00482)1.000:0.11398,((2552766818:0.0,2566667302:0.0):0.00954,2546621495:0.01468)0.758:0.00503)0.187:0.02129)0.993:0.13287)0.906:0.14558)1.000:0.94813,((((2574732084:0.04163,(646297850:0.00055,2536331340:0.00826)0.845:0.01740)0.988:0.27483,((2554462143:0.03035,2566573463:0.01923)0.869:0.01768,(650424590:0.02761,(2539494304:0.0,2567560439:0.0,2567843056:0.0):0.01368)0.737:0.00714)0.937:0.15899)1.000:0.78784,((2562305124:0.00320,(((2519515503:0.0,2530872709:0.0,2535926713:0.0,2535930434:0.0,2548164647:0.0,2549728727:0.0,2552431275:0.0,2555426288:0.0,2567738739:0.0,2570536235:0.0,2573755412:0.0,2583397575:0.0):0.00055,2554454374:0.00382)0.864:0.00387,(((((2538380013:0.0,2539626823:0.0):0.00772,((2536919258:0.0,2538994249:0.0):0.00055,2567712968:0.00386)0.829:0.00386)0.352:0.00055,((2567784639:0.00054,2539665305:0.00770)0.841:0.00388,(2530849654:0.0,2567385502:0.0,2568280377:0.0,2568487285:0.0,2569450397:0.0,2584168550:0.0):0.00386)0.000:0.00055)0.968:0.00055,(((2535918854:0.0,2538398721:0.0,2539635479:0.0,2549720613:0.0,2567495067:0.0,2567523392:0.0,2567551731:0.0,2567587442:0.0,2567595259:0.0,2567696510:0.0,2570979092:0.0,2582020595:0.0):0.00376,2558500892:0.00054)0.302:0.00387,((2534281475:0.0,2552571779:0.0,2567402170:0.0,2570563740:0.0):0.00271,2554591552:0.00055)1.000:0.00110)1.000:0.00053)0.000:0.00054,(2531518189:0.0,2533154000:0.0,2534277869:0.0,2538386068:0.0,2548159618:0.0,2551805068:0.0,2552472320:0.0,2554465341:0.0,2554491206:0.0,2554501886:0.0,2554515885:0.0,2567391451:0.0,2567395577:0.0,2567417744:0.0,2567427360:0.0,2567432107:0.0,2567440045:0.0,2567447328:0.0,2567452312:0.0,2567472467:0.0,2567492994:0.0,2567504795:0.0,2567512289:0.0,2567545380:0.0,2567549577:0.0,2567572713:0.0,2567576760:0.0,2567582260:0.0,2567593036:0.0,2567610689:0.0,2567614409:0.0,2567630960:0.0,2567635489:0.0,2567659049:0.0,2567677560:0.0,2567690132:0.0,2567693902:0.0,2567703595:0.0,2567731940:0.0,2567762791:0.0,2567773469:0.0,2567786616:0.0,2567797394:0.0,2567801352:0.0,2567809997:0.0,2567853537:0.0,2567869968:0.0,2567872401:0.0,2568273596:0.0,2568279478:0.0,2568299138:0.0,2568315583:0.0,2568478512:0.0,2568484704:0.0,2568492523:0.0,2568711402:0.0,2568887512:0.0,2569023194:0.0,2569473444:0.0,2572024468:0.0,2572851671:0.0,2573801046:0.0,2573957935:0.0,2576880444:0.0,2577182312:0.0,2580498177:0.0,2580514839:0.0,2581229089:0.0,2581861284:0.0,2582382838:0.0,2582463881:0.0,2583359717:0.0,2583387094:0.0,2583593374:0.0,2583599162:0.0,2583641351:0.0):0.00055)0.000:0.00055)0.664:0.00454)0.999:0.48104,((2552768465:0.0,2566668412:0.0):0.04166,((2538411903:0.00376,2583370603:0.00055)0.822:0.00369,((2552440378:0.0,2552473688:0.0,2552507196:0.0,2552509123:0.0,2554631632:0.0,2567410118:0.0,2567413964:0.0,2567468296:0.0,2567547995:0.0,2568317734:0.0,2568327610:0.0,2579888058:0.0,2581150081:0.0):0.00375,(2598165585:0.01515,(2567719912:0.01133,(2530854753:0.0,2531501491:0.0,2533599183:0.0,2535454260:0.0,2535700471:0.0,2536917249:0.0,2538390327:0.0,2538407323:0.0,2538640750:0.0,2539638560:0.0,2549727729:0.0,2552497219:0.0,2552582572:0.0,2552621043:0.0,2552633486:0.0,2554483497:0.0,2554510518:0.0,2554541809:0.0,2554553816:0.0,2554586150:0.0,2554590047:0.0,2570227966:0.0,2572686666:0.0,641590095:0.0,643433970:0.0,643439043:0.0,647114888:0.0):0.01517)0.749:0.00377)0.774:0.00374)0.999:0.00054)0.740:0.00948)1.000:0.60499)0.998:0.52095)0.347:0.11395,(WP_011278148.1:1.31016,WP_011277080.1:0.83967)0.893:0.19868)0.624:0.28376)0.882:0.09801)0.910:0.13744,((2630783889:0.32928,((2624046603:0.07034,2556970438:0.07148)0.282:0.03913,(2566679681:0.11705,(2533794632:0.00956,((2567557745:0.0,2567643240:0.0,645635464:0.0,646309175:0.0):0.00406,(2552692519:0.00408,(2567765405:0.0,2567891555:0.0,2573820713:0.0):0.00409)0.798:0.00413)0.629:0.00299)0.998:0.11778)0.959:0.07881)0.962:0.17667)1.000:0.75824,(2644535424:0.82686,((((((((2558098350:0.00406,2547718120:0.03234)0.989:0.04434,(2566556700:0.01172,(((2536354651:0.00054,((2566681080:0.04034,(646299175:0.01712,(2556969747:0.01836,(2537769908:0.0,2552725375:0.0):0.03542)0.843:0.01789)0.989:0.05393)0.925:0.02971,2566691775:0.00054)0.913:0.00752)0.170:0.00397,2566675375:0.01190)0.000:0.00055,2552864352:0.00397)0.826:0.00054)0.428:0.01048)0.625:0.01972,(2630783615:0.10515,(2533040797:0.02308,(2566615599:0.00707,2641387405:0.00479)0.986:0.05684)0.993:0.05397)0.783:0.02425)0.858:0.03701,(((2546611968:0.0,2566724508:0.0):0.10420,2547358308:0.08830)0.306:0.01716,((2539653796:0.00749,(2566531998:0.00801,(2566536540:0.00055,2628389941:0.00396)0.959:0.01194)0.560:0.00054)0.999:0.10003,((2546629211:0.0,2566763315:0.0):0.01434,2566760469:0.00561)0.988:0.06233)0.976:0.05229)0.754:0.01135)0.959:0.03476,(((2567742742:0.02071,(2546623240:0.03879,(2552767903:0.0,2566668549:0.0):0.02680)0.914:0.02214)0.534:0.01044,(2533182514:0.00380,(2567383435:0.0,2567778051:0.0):0.02395)0.796:0.01181)1.000:0.10309,((((2533177095:0.0,2567617399:0.0,2567889506:0.0,2581794187:0.0):0.00055,647976705:0.00055)0.940:0.01182,((2567706496:0.01189,((((2547483855:0.0,2553145026:0.0,2567858964:0.0,2583326224:0.0):0.01561,2566640858:0.03616)0.781:0.00055,2566710344:0.00392)0.810:0.00390,((2536332745:0.01573,646297073:0.01577)0.000:0.00054,((2567638428:0.01793,(2566571728:0.00934,(2539495771:0.00390,(2567561290:0.0,2567844929:0.0):0.00055)0.820:0.00634)0.202:0.00400)0.784:0.00945,(2583763076:0.00054,((650422945:0.01601,2533171335:0.02002)0.776:0.00384,(2581116245:0.00785,2574729762:0.01581)0.000:0.00055)0.799:0.00391)0.924:0.00377)1.000:0.00054)0.793:0.00393)0.783:0.00395)0.754:0.00392,(2537766440:0.02384,((2567823087:0.00392,((2539649842:0.0,2580212680:0.0):0.01194,(2554462371:0.0,2574823329:0.0):0.01185)0.755:0.00391)0.816:0.00391,((2570176900:0.0,2577297115:0.0):0.01571,((2526381879:0.0,2552638246:0.0,2552785877:0.0,2567645830:0.0):0.01964,2552695029:0.00392)0.000:0.00054)0.337:0.00392)0.050:0.00054)0.820:0.00392)0.750:0.00349)0.751:0.00368,(((((2572967410:0.11303,((2519517008:0.0,2520809196:0.0,2530866460:0.0,2531513988:0.0,2531519285:0.0,2533155233:0.0,2533191240:0.0,2534274485:0.0,2534442788:0.0,2535924152:0.0,2535935210:0.0,2538384301:0.0,2547192447:0.0,2548157077:0.0,2548210494:0.0,2549735178:0.0,2551802671:0.0,2552470033:0.0,2552483299:0.0,2552513918:0.0,2552518534:0.0,2552531941:0.0,2552534563:0.0,2552570936:0.0,2552592746:0.0,2552611088:0.0,2552627124:0.0,2553794910:0.0,2554464970:0.0,2554472195:0.0,2554487162:0.0,2554491346:0.0,2554498837:0.0,2554502410:0.0,2554505680:0.0,2554517644:0.0,2554560102:0.0,2554579620:0.0,2554592140:0.0,2554622615:0.0,2554650590:0.0,2555425279:0.0,2555688346:0.0,2555696100:0.0,2562646589:0.0,2563288599:0.0,2566134642:0.0,2567391642:0.0,2567394449:0.0,2567419675:0.0,2567427463:0.0,2567432159:0.0,2567435567:0.0,2567438762:0.0,2567438866:0.0,2567444338:0.0,2567447557:0.0,2567459129:0.0,2567472199:0.0,2567482057:0.0,2567487831:0.0,2567492832:0.0,2567504868:0.0,2567506759:0.0,2567513593:0.0,2567528199:0.0,2567538086:0.0,2567545864:0.0,2567550927:0.0,2567568517:0.0,2567573369:0.0,2567577277:0.0,2567582162:0.0,2567592513:0.0,2567610462:0.0,2567613308:0.0,2567622688:0.0,2567631091:0.0,2567635247:0.0,2567659110:0.0,2567670893:0.0,2567678917:0.0,2567691435:0.0,2567695629:0.0,2567703679:0.0,2567708489:0.0,2567721535:0.0,2567733417:0.0,2567759053:0.0,2567759576:0.0,2567762942:0.0,2567775139:0.0,2567784216:0.0,2567788922:0.0,2567796335:0.0,2567801384:0.0,2567804415:0.0,2567807828:0.0,2567815588:0.0,2567818855:0.0,2567832335:0.0,2567840974:0.0,2567870005:0.0,2567874544:0.0,2567875752:0.0,2567899074:0.0,2568255741:0.0,2568275642:0.0,2568279550:0.0,2568287615:0.0,2568295718:0.0,2568300208:0.0,2568305543:0.0,2568476227:0.0,2568480623:0.0,2568491475:0.0,2568711444:0.0,2568887259:0.0,2569024976:0.0,2569474875:0.0,2569629522:0.0,2569905375:0.0,2570012683:0.0,2570061787:0.0,2570514197:0.0,2570589207:0.0,2570754844:0.0,2570907252:0.0,2570974525:0.0,2571537147:0.0,2572024521:0.0,2572852639:0.0,2573064746:0.0,2573801078:0.0,2573957981:0.0,2574838181:0.0,2575452705:0.0,2576878681:0.0,2577183809:0.0,2580057098:0.0,2580087119:0.0,2580139632:0.0,2580362512:0.0,2580497026:0.0,2580512752:0.0,2580686046:0.0,2580835169:0.0,2580928914:0.0,2581229146:0.0,2581422603:0.0,2581789869:0.0,2581860985:0.0,2582287015:0.0,2582290984:0.0,2582385129:0.0,2582465684:0.0,2583222655:0.0,2583316005:0.0,2583354919:0.0,2583359796:0.0,2583363299:0.0,2583387127:0.0,2583399353:0.0,2583565780:0.0,2583592021:0.0,2583597043:0.0,2583600658:0.0,2583641383:0.0,2583752665:0.0,2583779380:0.0,2583819411:0.0,2583849353:0.0,2641300869:0.0,642586825:0.0,650503728:0.0):0.00055,2571545435:0.00396)0.914:0.00361)1.000:0.00054,((2530848109:0.0,2535940170:0.0,2539647878:0.0,2624048031:0.0):0.00055,2530863636:0.00394)0.000:0.00054)0.855:0.00789,2567673657:0.01609)0.889:0.00792,((((((2554532599:0.0,2567476051:0.0,2581614210:0.0,2583609943:0.0):0.00055,(2567649017:0.0,2568258913:0.0,2568321798:0.0):0.00396)0.000:0.00054,(2563732210:0.00053,(2552648764:0.0,2554458684:0.0,2569487655:0.0,2570581370:0.0,2576653955:0.0,2580837882:0.0,2583783263:0.0):0.01576)0.830:0.00393)0.901:0.00778,((2531506912:0.00395,2567401556:0.00055)0.000:0.00053,(((2567662926:0.00394,2567756251:0.00055)0.000:0.00054,((2539640983:0.00406,2554570490:0.00785)0.414:0.00393,2530874919:0.01179)0.792:0.00055)0.954:0.01185,((2535921143:0.0,2538398289:0.0,2539636276:0.0,2549723965:0.0,2552584704:0.0,2552635351:0.0,2554481893:0.0,2554585084:0.0,2567495761:0.0,2567524419:0.0,2567554021:0.0,2567589715:0.0,2567597045:0.0,2567698780:0.0,2570224558:0.0,2570980672:0.0,2582023296:0.0):0.00054,(2530851867:0.0,2567386976:0.0,2568282872:0.0,2568488488:0.0,2569453123:0.0,2569597159:0.0,2584166387:0.0):0.01581)0.428:0.00394)0.000:0.00055)0.868:0.00055)0.588:0.00792,(((2530855890:0.0,2531502529:0.0,2533598028:0.0,2535452379:0.0,2535701970:0.0,2536916079:0.0,2538389916:0.0,2538407637:0.0,2538637953:0.0,2549725880:0.0,2554509313:0.0,2554541589:0.0,2554553261:0.0,2554588625:0.0,2572686528:0.0,643432772:0.0,643440184:0.0,647115935:0.0):0.00498,(2552498121:0.0,2552618935:0.0):0.00055)1.000:0.00291,(2511819384:0.00055,(2558503097:0.0,2562302709:0.0):0.00055)0.908:0.00759)0.771:0.00371)0.811:0.00384,((((2536921517:0.0,2538995540:0.0,2570566935:0.0):0.00392,2552607821:0.00392)0.961:0.01579,(2567848190:0.00780,2598164307:0.00741)0.883:0.00857)0.761:0.00393,((((2567654507:0.02781,(2580794663:0.00399,(2567827374:0.00396,((2530882805:0.0,2539631005:0.0,2552569298:0.0):0.00800,(2567463649:0.0,2567665484:0.0,2567897346:0.0,2568244477:0.0):0.00055)0.825:0.00395)0.786:0.00396)0.604:0.00054)0.438:0.00397,2530859858:0.00404)0.787:0.00389,((2539645384:0.00396,((2535928078:0.0,2535931907:0.0,2548166157:0.0,2549730262:0.0,2552433567:0.0,2554454031:0.0,2567719074:0.0,2567739635:0.0,2570533657:0.0,2573752829:0.0):0.00054,(2567626947:0.0,2567771304:0.0,645200887:0.0):0.00393)0.964:0.01193)0.892:0.00055,(2552025500:0.00779,((2534270190:0.00395,(((2567715565:0.00055,2538414575:0.00397)0.000:0.00054,(2533162760:0.00394,(2534279143:0.0,2538417662:0.0,2568271577:0.0):0.00395)0.796:0.00396)0.849:0.00389,(2533159348:0.00054,(2568260177:0.00396,(2533190196:0.00394,(2538382622:0.0,2539628944:0.0):0.00055)0.802:0.00393)0.814:0.00388)0.380:0.00394)0.999:0.00054)0.879:0.00391,((2530871445:0.0,2552442116:0.0,2552475991:0.0,2552506018:0.0,2552507817:0.0,2554633381:0.0,2567397743:0.0,2567409216:0.0,2567414385:0.0,2567456106:0.0,2568318676:0.0,2568327166:0.0,2581150691:0.0):0.00055,((2567467662:0.0,2567533730:0.0,2579887722:0.0):0.00391,(((2539662687:0.0,2567449898:0.0,2567730352:0.0,2567850952:0.0,2568313167:0.0,2568483658:0.0):0.00789,(2548162941:0.0,2567423825:0.0,2570054927:0.0,2582438414:0.0):0.00055)0.833:0.00394,2530878237:0.00390)0.000:0.00055)0.096:0.00055)0.000:0.00053)0.898:0.00813)0.086:0.00394)0.847:0.00768)0.772:0.00395,2583372490:0.01991)0.756:0.00405)0.793:0.00396)0.004:0.00055)0.853:0.00808,((2567727787:0.0,2567886608:0.0):0.00792,(2537774613:0.00054,((2533179152:0.0,2536330043:0.0,2563272954:0.0,2567499970:0.0,2567565288:0.0,2567603798:0.0,2567880233:0.0,2568169335:0.0,2581344825:0.0,2582299071:0.0,2583582231:0.0):0.00806,2567517370:0.00398)0.250:0.00396)0.983:0.02386)0.758:0.00347)0.715:0.00386)0.952:0.03412)0.965:0.04672)0.614:0.02275,((2567557319:0.00055,645635849:0.00055)0.903:0.01478,(2567641126:0.00397,((2533794878:0.0,2552690490:0.0):0.00054,(2567767027:0.0,2567892801:0.0,2573821313:0.0):0.00055)0.878:0.00054)0.781:0.00501)0.992:0.06804)0.937:0.05825,(2558217422:0.03205,2610408472:0.00054)1.000:0.18038)0.549:0.06574,((2536346605:0.00400,(2536339785:0.00801,646303477:0.00792)0.778:0.00394)0.991:0.07364,((2638551489:0.01587,2566672699:0.00066)0.944:0.04232,(2533902041:0.01074,2566688058:0.00906)0.944:0.04600)0.975:0.06387)0.806:0.04068)1.000:0.95468)0.394:0.10193)0.840:0.08078)0.283:0.07826)0.935:0.10679)0.738:0.03610,((((2567742823:1.11256,(((((((((((2526380732:0.0,2552637291:0.0,2567558913:0.0,2567615630:0.0,2567637388:0.0,2567643921:0.0,2567844295:0.0,2567858725:0.0,2567887769:0.0,2574821884:0.0,2581115302:0.0,2581792712:0.0,2583324726:0.0):0.00055,2552787017:0.00055)0.830:0.00340,(2567824934:0.00391,((650425990:0.00055,((2570174760:0.0,2574729120:0.0,2577296597:0.0):0.00055,((2581997060:0.00390,(2553146254:0.00055,((2533174591:0.0,2537767139:0.0,2539493605:0.0,2547484654:0.0,647978394:0.0):0.00055,2552693978:0.00340)0.931:0.00678)1.000:0.00081)0.000:0.00063,(2533172227:0.00390,(2536332117:0.0,646298393:0.0):0.00055)0.948:0.01179)0.115:0.00068)0.049:0.00065)0.942:0.00074,(2566571154:0.0,2566641579:0.0):0.00055)0.880:0.00653)0.892:0.00053)0.785:0.00341,((2571545252:0.00393,((((2554553404:0.00389,(((2530864337:0.0,2531507596:0.0,2552566742:0.0,2566518284:0.0):0.00055,2539631809:0.00055)0.859:0.00339,2538993400:0.00055)1.000:0.00242)0.000:0.00099,((2511818593:0.0,2520808426:0.0,2531513034:0.0,2531518357:0.0,2533155450:0.0,2533160780:0.0,2533162383:0.0,2533188216:0.0,2533190667:0.0,2533597302:0.0,2534266827:0.0,2534277142:0.0,2534279720:0.0,2534441726:0.0,2535451061:0.0,2535699931:0.0,2538382197:0.0,2538385800:0.0,2538390900:0.0,2538397678:0.0,2538409240:0.0,2538413099:0.0,2538416586:0.0,2538637132:0.0,2539629039:0.0,2539637236:0.0,2539641476:0.0,2539642301:0.0,2539663597:0.0,2555687559:0.0,2555695369:0.0,2558503772:0.0,2562301874:0.0,2563287303:0.0,2563731482:0.0,2569629036:0.0,2570513641:0.0,2570587096:0.0,2570756250:0.0,2572968941:0.0,2573063545:0.0,2575451904:0.0,2579918054:0.0,2580054692:0.0,2580088043:0.0,2580358752:0.0,2580684777:0.0,2580834712:0.0,2580928355:0.0,2581424458:0.0,2581616861:0.0,2582285031:0.0,2583223255:0.0,2583779565:0.0,2583816053:0.0,2583849791:0.0,643432050:0.0,643440840:0.0,645197911:0.0,647114343:0.0,650502918:0.0):0.00055,(((2539647378:0.0,2583761409:0.0):0.00055,((2530848806:0.0,2530883453:0.0,2535927396:0.0,2549729387:0.0,2552027706:0.0,2567715876:0.0,2567739176:0.0,2570532805:0.0,2573751984:0.0,2624047176:0.0):0.00055,2548165980:0.03685)0.709:0.00054)0.000:0.00055,((2569488542:0.0,2576651661:0.0,2583783901:0.0):0.00055,(2552651803:0.0,2554459021:0.0,2570581093:0.0,2580838549:0.0):0.00055)0.855:0.00338)0.860:0.00339)0.000:0.00054)0.130:0.00164,2567661250:0.00390)0.338:0.00308,(2519516209:0.0,2530852746:0.0,2530856562:0.0,2530860598:0.0,2530865756:0.0,2530872044:0.0,2530875650:0.0,2530879006:0.0,2531503255:0.0,2535921866:0.0,2535924805:0.0,2535931155:0.0,2535934447:0.0,2535940812:0.0,2536915327:0.0,2536922309:0.0,2547188818:0.0,2548157220:0.0,2548162355:0.0,2548209453:0.0,2549732599:0.0,2551802040:0.0,2552431239:0.0,2552440006:0.0,2552471024:0.0,2552475164:0.0,2552482656:0.0,2552496484:0.0,2552506208:0.0,2552508631:0.0,2552513339:0.0,2552517867:0.0,2552530366:0.0,2552535167:0.0,2552573393:0.0,2552584754:0.0,2552590969:0.0,2552607874:0.0,2552611208:0.0,2552618470:0.0,2552627650:0.0,2552634546:0.0,2553792206:0.0,2554452480:0.0,2554460804:0.0,2554464317:0.0,2554472465:0.0,2554482110:0.0,2554486422:0.0,2554492529:0.0,2554498035:0.0,2554499606:0.0,2554505914:0.0,2554509636:0.0,2554517886:0.0,2554531557:0.0,2554540869:0.0,2554560665:0.0,2554568635:0.0,2554580708:0.0,2554583792:0.0,2554587750:0.0,2554590973:0.0,2554621514:0.0,2554633770:0.0,2554650509:0.0,2555424393:0.0,2562645535:0.0,2566135360:0.0,2567384340:0.0,2567391754:0.0,2567392504:0.0,2567396665:0.0,2567400873:0.0,2567409239:0.0,2567413118:0.0,2567416498:0.0,2567421001:0.0,2567424256:0.0,2567428756:0.0,2567434299:0.0,2567437149:0.0,2567442004:0.0,2567444839:0.0,2567449294:0.0,2567453988:0.0,2567459676:0.0,2567462756:0.0,2567466979:0.0,2567468668:0.0,2567473515:0.0,2567482822:0.0,2567485627:0.0,2567489528:0.0,2567493670:0.0,2567498615:0.0,2567501759:0.0,2567506440:0.0,2567510550:0.0,2567514164:0.0,2567525299:0.0,2567527044:0.0,2567531054:0.0,2567535816:0.0,2567543619:0.0,2567547693:0.0,2567554466:0.0,2567563144:0.0,2567568577:0.0,2567570978:0.0,2567574736:0.0,2567579976:0.0,2567587054:0.0,2567591605:0.0,2567596426:0.0,2567604852:0.0,2567607095:0.0,2567612309:0.0,2567621999:0.0,2567624124:0.0,2567627463:0.0,2567633916:0.0,2567650038:0.0,2567653485:0.0,2567659341:0.0,2567666004:0.0,2567668303:0.0,2567672738:0.0,2567675812:0.0,2567688592:0.0,2567692664:0.0,2567699152:0.0,2567702189:0.0,2567705091:0.0,2567710124:0.0,2567713360:0.0,2567720784:0.0,2567725970:0.0,2567728354:0.0,2567732849:0.0,2567753656:0.0,2567757307:0.0,2567763812:0.0,2567768182:0.0,2567772304:0.0,2567782014:0.0,2567786652:0.0,2567793881:0.0,2567798048:0.0,2567802465:0.0,2567806496:0.0,2567815377:0.0,2567820447:0.0,2567827556:0.0,2567830457:0.0,2567838490:0.0,2567845636:0.0,2567850087:0.0,2567867056:0.0,2567871357:0.0,2567876570:0.0,2567881357:0.0,2567886410:0.0,2567895368:0.0,2567899484:0.0,2568168844:0.0,2568241602:0.0,2568254888:0.0,2568257487:0.0,2568262316:0.0,2568269204:0.0,2568273947:0.0,2568276260:0.0,2568281358:0.0,2568284502:0.0,2568293105:0.0,2568296337:0.0,2568306860:0.0,2568313208:0.0,2568316470:0.0,2568322952:0.0,2568327122:0.0,2568474699:0.0,2568478766:0.0,2568481408:0.0,2568486437:0.0,2568489153:0.0,2568709173:0.0,2568884325:0.0,2569021343:0.0,2569450352:0.0,2569462500:0.0,2569471712:0.0,2569597643:0.0,2569902122:0.0,2570010490:0.0,2570055264:0.0,2570061184:0.0,2570224966:0.0,2570566023:0.0,2570975269:0.0,2570980312:0.0,2571534479:0.0,2572022663:0.0,2572685564:0.0,2572852488:0.0,2573798029:0.0,2573954498:0.0,2574838829:0.0,2576876604:0.0,2577180514:0.0,2579887327:0.0,2580141857:0.0,2580210527:0.0,2580494892:0.0,2580515058:0.0,2580794411:0.0,2581093557:0.0,2581149993:0.0,2581225727:0.0,2581346862:0.0,2581788974:0.0,2581857733:0.0,2582023579:0.0,2582291661:0.0,2582383051:0.0,2582435686:0.0,2582462626:0.0,2583317078:0.0,2583353571:0.0,2583358309:0.0,2583364003:0.0,2583372309:0.0,2583384095:0.0,2583399803:0.0,2583564003:0.0,2583583879:0.0,2583591018:0.0,2583595251:0.0,2583599583:0.0,2583607177:0.0,2583639702:0.0,2583751002:0.0,2584168076:0.0,2641299381:0.0,642586165:0.0):0.00055)0.458:0.00110)0.968:0.00103,((2533180791:0.0,2539652648:0.0):0.00055,(2536326995:0.0,2537775274:0.0,2563275775:0.0,2582298421:0.0,2598166302:0.0):0.00055)0.870:0.00054)0.880:0.00675)0.751:0.00570,2566708177:0.00389)0.941:0.02342,((((2566523597:0.0,2566529348:0.0):0.00395,2573376387:0.00383)0.912:0.01293,(2558219663:0.00389,2610409886:0.00783)0.995:0.03887)0.409:0.00866,((((2533899613:0.0,2566689083:0.0):0.01179,(2533182293:0.00385,((2546624835:0.00055,((2552767964:0.0,2566669142:0.0,2567743774:0.0):0.00054,(2567383791:0.0,2567780724:0.0):0.00389)0.841:0.00388)0.000:0.00053,(2548234528:0.0,2566604016:0.0):0.00776)0.918:0.00782)0.801:0.00391)0.668:0.00250,(((2536339494:0.0,646305142:0.0):0.00055,2536345219:0.00392)0.886:0.01105,(2566540483:0.02645,(2566671787:0.00390,2638549526:0.00055)0.743:0.00534)0.846:0.01177)0.963:0.02062)0.745:0.00482,(2537762481:0.00386,2566706428:0.01717)0.770:0.00594)0.929:0.02482)0.918:0.02686)0.771:0.00942,((2547361036:0.02692,((2546627400:0.0,2566757492:0.0,2566766387:0.0):0.00389,((2539657926:0.0,2566533309:0.0):0.00055,(2566538307:0.0,2628390269:0.0):0.00393)0.000:0.00055)0.854:0.01148)0.900:0.01520,(2566617468:0.04299,((2546612488:0.0,2566725092:0.0):0.03192,((2556968644:0.01914,((2537772137:0.0,2552726727:0.0):0.00055,646302029:0.00382)0.966:0.02947)0.894:0.02708,((((2533038122:0.0,2552865451:0.0,2641388002:0.0):0.00055,2566673690:0.00391)0.973:0.02471,(2547716579:0.00054,2558097278:0.00378)0.994:0.04382)0.754:0.00456,(2566680003:0.02237,(2630782911:0.04506,(2536352340:0.00055,((2566558020:0.0,2566692304:0.0):0.00055,646305867:0.00055)0.824:0.00490)0.900:0.01918)0.587:0.01142)0.848:0.01590)0.342:0.01554)0.834:0.03298)0.834:0.01976)0.306:0.01055)0.407:0.00934)1.000:0.09560,(2552691006:0.0,2567556768:0.0,2567640059:0.0,2567765783:0.0,2567892111:0.0,2568249181:0.0,2573819951:0.0,645637407:0.0,646311141:0.0):0.00055)0.000:0.00053,2533793623:0.00738)1.000:1.43782,(2638552790:0.01805,((2566541316:0.0,646304196:0.0):0.01821,2566671527:0.16791)0.808:0.01883)1.000:1.49391)0.474:0.16047,(WP_011277119.1:1.48425,((XP_001554622.1:0.24705,((BCR94638.1:0.0,BCS07229.1:0.0):0.44164,XP_003656257.1:0.74796)0.736:0.12693)0.996:0.49033,(((BCS05594.1:0.0,BCS17147.1:0.0):0.85592,XP_003854578.1:0.26327)0.831:0.11127,(SMQ45532.1:0.39610,((BCS15299.1:0.00055,BCS03678.1:0.00055)1.000:0.92602,(BCS01971.1:0.0,BCS13663.1:0.0):0.24882)0.999:0.39595)0.887:0.13402)0.982:0.41009)0.990:0.55824)0.874:0.25220)0.607:0.04227)0.393:0.12258,((XP_024548285.1:0.34125,(XP_003847574.1:0.00406,(SMR61924.1:0.00825,(SMQ56094.1:0.00055,(SMY29769.1:0.00833,SMR64424.1:0.00054)0.125:0.00417)0.796:0.00414)0.780:0.00436)0.919:0.42452)1.000:2.55840,((2533184481:0.02955,(2567741231:0.01035,(2567380594:0.0,2567779555:0.0):0.02157)0.760:0.01938)0.991:0.55801,((((2548234630:0.0,2566605933:0.0):0.03005,((((2567565554:0.0,2567603679:0.0):0.00808,2537774489:0.02451)0.927:0.01411,2567514107:0.01402)0.248:0.00413,2566710231:0.02280)0.853:0.01498)0.275:0.00496,2598164428:0.01525)0.722:0.01688,(2533171237:0.03995,(2566571876:0.01567,2566640659:0.02099)0.858:0.01404)0.691:0.04267)0.920:0.37713)0.975:0.80692)0.959:0.64279)0.457:0.10640,(2521711941:0.00051,2520485564:0.01511)1.000:0.97485)0.852:0.10169,((2546628978:0.0,2566761999:0.0):2.43004,(((((2521859243:0.05272,(2645473402:0.0,2059|2059.peg.3535:0.0):0.05321)1.000:0.78117,(NP_506182.2:0.68638,((NP_001017619.1:0.0,XP_005156040.1:0.0,XP_005156041.1:0.0,XP_005156042.1:0.0,XP_017213947.1:0.0):0.25798,(NP_031647.1:0.28300,((NP_001182147.1:0.00055,NP_057370.1:0.00055)0.963:0.08230,(NP_080704.2:0.00054,(XP_006534090.1:0.00054,XP_006534092.1:0.05981)1.000:0.12443)0.994:0.18574)0.949:0.16754)0.975:0.22777)0.885:0.14642)0.421:0.15100)0.626:0.22386,(NP_001259693.1:0.0,NP_001285416.1:0.0,NP_573333.2:0.0):0.63415)0.928:0.26030,(((((2552768647:0.0,2566665996:0.0):0.02558,(2546624311:0.04233,(2548233932:0.0,2566603101:0.0):0.05064)0.527:0.01378)0.857:0.02549,(2566671178:0.05098,(2537763165:0.00727,2566706897:0.07859)0.926:0.03314)0.899:0.03694)0.842:0.09296,(((2566758395:0.02681,(2546626754:0.0,2566762591:0.0):0.02176)0.960:0.10436,(((2539654227:0.00471,2566534268:0.00476)0.804:0.00473,2628388246:0.00055)0.678:0.00290,2566538992:0.00649)0.997:0.17168)1.000:0.38198,(2566681191:0.22830,646301395:0.18227)0.932:0.09126)0.782:0.05225)1.000:1.36761,((2558216584:0.10695,2610408176:0.05075)0.987:0.52159,((2558097046:0.21826,(646307324:0.14708,(2533038734:0.01903,(2641390380:0.00615,(2552863456:0.01071,2566675276:0.00290)1.000:0.19695)0.661:0.00430)1.000:0.37509)0.891:0.06774)0.960:0.15863,2556969334:0.13657)0.998:0.58227)0.990:0.69559)0.924:0.40207)0.848:0.14460,((((2548157452:0.0,2552472252:0.0,2554491816:0.0,2563288665:0.0,2567388649:0.0,2567393486:0.0,2567425173:0.0,2567429708:0.0,2567438293:0.0,2567450429:0.0,2567502747:0.0,2567580550:0.0,2567612050:0.0,2567628736:0.0,2567632808:0.0,2567656476:0.0,2567669327:0.0,2567702766:0.0,2567730039:0.0,2567781525:0.0,2567850684:0.0,2567867682:0.0,2568277909:0.0,2568314387:0.0,2568482402:0.0,2568491684:0.0,2568708662:0.0,2570532322:0.0,2572023294:0.0,2573799160:0.0,2573956000:0.0,2576877554:0.0,2580496610:0.0,2581227142:0.0,2583384248:0.0,2583590874:0.0,2583638676:0.0,647114517:0.0):0.00054,2573751520:0.00425)0.951:0.11640,(2581116571:0.01408,((2530853198:0.0,2535941261:0.0,2567385689:0.0,2568282915:0.0,2568486795:0.0,2569451936:0.0,2584169232:0.0):0.03180,(2567825441:0.00055,2574728644:0.00418)0.745:0.00241)0.318:0.00704)0.234:0.02614)1.000:1.48096,(((2537765618:0.13065,((2567381288:0.0,2567777213:0.0):0.02460,2567742181:0.00291)0.871:0.04988)0.991:0.24789,(2558217980:0.18079,(2566617036:0.0,2568306131:0.0,2624049657:0.0,647116390:0.0):0.07824)0.959:0.22258)1.000:0.66252,(2566680953:0.50708,((2546614167:0.0,2566723822:0.0):0.27414,((2574730394:0.05398,((((2539495208:0.0,2563732736:0.0,2567561342:0.0,2567636120:0.0,2567843631:0.0,2567861618:0.0,2583325520:0.0):0.00055,2553144348:0.00410)0.000:0.00055,((2526383130:0.0,2552639300:0.0,2552786544:0.0,2567644824:0.0):0.00055,(2552696640:0.00409,((2581115878:0.00804,(2533174163:0.0,2537765839:0.0,2547483296:0.0,2567618838:0.0,2567822600:0.0,2567890214:0.0,2570177431:0.0,2577299081:0.0,2581794457:0.0,647976144:0.0,650423608:0.0):0.00053)0.435:0.00407,2581996793:0.00805)0.781:0.00418)0.420:0.00408)0.791:0.00408)0.937:0.01169,(2539648636:0.00861,((((2567447223:0.00406,(((2552026315:0.00399,((2530855267:0.0,2531502015:0.0,2533598667:0.0,2535454158:0.0,2535699954:0.0,2536916703:0.0,2538389963:0.0,2538407937:0.0,2538639821:0.0,2539640377:0.0,2549726536:0.0,2552497923:0.0,2552621397:0.0,2554507640:0.0,2554539729:0.0,2554552708:0.0,2554587332:0.0,2572687951:0.0,643433389:0.0,643439558:0.0,647114405:0.0):0.00055,(2534267221:0.00055,2567674054:0.00407)0.864:0.00407)1.000:0.00055)0.260:0.00406,(2583762162:0.00406,((2567705761:0.0,2568260796:0.0):0.00407,(2552438794:0.0,2552474447:0.0,2552507671:0.0,2552511602:0.0,2554631417:0.0,2567399395:0.0,2567409810:0.0,2567416094:0.0,2567455640:0.0,2567468157:0.0,2567534191:0.0,2568317972:0.0,2568327398:0.0,2579887985:0.0,2581151237:0.0):0.00055)0.000:0.00055)0.887:0.00399)0.994:0.00054,(((2554533176:0.0,2567473054:0.0,2581614978:0.0,2583607799:0.0):0.00407,(2536920917:0.0,2538995075:0.0):0.00803)0.798:0.00055,((((2530882195:0.0,2533157959:0.0,2552609050:0.0,2567481466:0.0,2567508172:0.0,2567529277:0.0,2567710954:0.0,2567722313:0.0,2567820288:0.0,2567877534:0.0,2568306627:0.0,2568473586:0.0,2569904970:0.0,2574839861:0.0,2583317605:0.0,2583355306:0.0,2583566126:0.0):0.00055,(2552569169:0.00408,2567654447:0.00407)0.734:0.00055)0.000:0.00054,((2530851308:0.0,2562303316:0.0,2567385242:0.0,2568282241:0.0,2568487540:0.0,2569453236:0.0,2584165817:0.0):0.00055,((2530870699:0.00808,(2569598685:0.00406,2530859208:0.00406)0.190:0.00055)0.916:0.00370,2552574113:0.00054)0.916:0.00400)0.449:0.00405)0.859:0.00404,((2533187904:0.0,2538418473:0.0):0.00406,((((2554567356:0.00405,2539662335:0.00812)0.000:0.00055,(650504357:0.00416,(((2572024846:0.00408,2535939555:0.00406)0.000:0.00055,(2511819998:0.0,2563286856:0.0):0.00055)0.000:0.00055,2567695505:0.00410)0.000:0.00055)0.521:0.00055)0.531:0.00055,(2519517588:0.0,2520809790:0.0,2530867050:0.0,2530874372:0.0,2531506310:0.0,2531513396:0.0,2531516166:0.0,2533157420:0.0,2533193955:0.0,2534276349:0.0,2534443607:0.0,2535923559:0.0,2535935806:0.0,2538380531:0.0,2538385297:0.0,2539629655:0.0,2539630122:0.0,2547189251:0.0,2548158241:0.0,2548211207:0.0,2549735829:0.0,2551803335:0.0,2552470118:0.0,2552483898:0.0,2552513762:0.0,2552519513:0.0,2552531798:0.0,2552535359:0.0,2552592641:0.0,2552613343:0.0,2552626575:0.0,2552650032:0.0,2553793637:0.0,2554459909:0.0,2554463410:0.0,2554466928:0.0,2554472010:0.0,2554483615:0.0,2554494938:0.0,2554496262:0.0,2554501684:0.0,2554504575:0.0,2554517077:0.0,2554560287:0.0,2554579829:0.0,2554594284:0.0,2554620711:0.0,2554647561:0.0,2555427605:0.0,2555688948:0.0,2555696713:0.0,2562647200:0.0,2566134046:0.0,2566516927:0.0,2567389784:0.0,2567394243:0.0,2567419212:0.0,2567426387:0.0,2567430532:0.0,2567435472:0.0,2567438881:0.0,2567444269:0.0,2567451897:0.0,2567472280:0.0,2567488547:0.0,2567491247:0.0,2567504486:0.0,2567513078:0.0,2567538139:0.0,2567545398:0.0,2567549593:0.0,2567569784:0.0,2567572612:0.0,2567576575:0.0,2567580448:0.0,2567592850:0.0,2567609779:0.0,2567613157:0.0,2567622197:0.0,2567626458:0.0,2567630774:0.0,2567635047:0.0,2567658857:0.0,2567670458:0.0,2567677756:0.0,2567690144:0.0,2567703376:0.0,2567731510:0.0,2567736178:0.0,2567760132:0.0,2567762297:0.0,2567770259:0.0,2567773452:0.0,2567784134:0.0,2567788875:0.0,2567795888:0.0,2567799966:0.0,2567805136:0.0,2567807666:0.0,2567817420:0.0,2567832894:0.0,2567840842:0.0,2567853204:0.0,2567868728:0.0,2567873066:0.0,2567901050:0.0,2568271516:0.0,2568274149:0.0,2568278498:0.0,2568287365:0.0,2568295336:0.0,2568298514:0.0,2568315620:0.0,2568479192:0.0,2568484328:0.0,2568491191:0.0,2568709669:0.0,2568886011:0.0,2569023211:0.0,2569463886:0.0,2569473344:0.0,2569487165:0.0,2569627046:0.0,2570012521:0.0,2570062407:0.0,2570512139:0.0,2570581289:0.0,2570587344:0.0,2570755591:0.0,2570906678:0.0,2570973909:0.0,2571536805:0.0,2571546803:0.0,2572852193:0.0,2572966722:0.0,2573063874:0.0,2573799464:0.0,2573956927:0.0,2575453404:0.0,2576878660:0.0,2577183629:0.0,2579918263:0.0,2580058138:0.0,2580084873:0.0,2580140235:0.0,2580360828:0.0,2580513432:0.0,2580685543:0.0,2580835868:0.0,2580928709:0.0,2581226042:0.0,2581424201:0.0,2581792181:0.0,2581859874:0.0,2582285164:0.0,2582290386:0.0,2582383595:0.0,2582465375:0.0,2583220320:0.0,2583360569:0.0,2583365101:0.0,2583385539:0.0,2583592083:0.0,2583597388:0.0,2583600140:0.0,2583639969:0.0,2583754713:0.0,2583779457:0.0,2583785197:0.0,2583816903:0.0,2583847850:0.0,2641300391:0.0,642587429:0.0,645199796:0.0):0.00055)0.000:0.00055,(2567647785:0.0,2568258549:0.0,2568322569:0.0):0.00408)0.000:0.00055)0.232:0.00055)0.567:0.00055)0.527:0.00055)0.566:0.00055)0.198:0.00055,(2535920517:0.0,2538395248:0.0,2539634774:0.0,2549723291:0.0,2567496783:0.0,2567522852:0.0,2567552151:0.0,2567586560:0.0,2567594822:0.0,2567696088:0.0,2570978604:0.0,2582021141:0.0):0.00405)0.000:0.00055,((((2530877674:0.01192,(2539644443:0.0,2567403887:0.0):0.00054)0.410:0.00422,2567756211:0.01242)0.282:0.00780,(2567828575:0.00052,(((2583371094:0.00055,((2558502493:0.00055,(2535928694:0.0,2535932465:0.0,2548167223:0.0,2549730511:0.0,2552432873:0.0,2554455477:0.0,2567457655:0.0,2567719454:0.0,2567738169:0.0,2570534312:0.0,2573753458:0.0,2583397139:0.0):0.00408)1.000:0.00054,(2580795229:0.00812,(2548161007:0.0,2567420595:0.0,2567463671:0.0,2567660047:0.0,2567894559:0.0,2568241453:0.0,2570056963:0.0,2582438380:0.0):0.00403)0.923:0.00389)0.923:0.00398)0.000:0.00054,(2567666208:0.00054,((2552584882:0.0,2552636434:0.0,2554482720:0.0,2554585664:0.0,2570224321:0.0):0.00819,2567715788:0.00825)0.890:0.00818)0.826:0.00407)0.839:0.00405,((2534279820:0.00055,2530863093:0.01222)0.795:0.00813,2530847499:0.00055)0.818:0.00403)0.000:0.00054)1.000:0.00055)0.920:0.00393,2570566477:0.00814)0.000:0.00054)1.000:0.00053,2538411428:0.00362)0.953:0.01644)0.735:0.00055)0.031:0.01079)0.652:0.03501,((2536333426:0.00989,646296482:0.00650)0.389:0.00891,((2566572390:0.01883,(2533172439:0.00630,(2566640165:0.00390,2574822645:0.00841)0.960:0.02068)0.564:0.00441)0.990:0.05214,(2566709721:0.00585,((2533179957:0.0,2536329422:0.0,2563273582:0.0,2567499147:0.0,2567879738:0.0,2568168743:0.0,2581345763:0.0,2582299737:0.0,2583583679:0.0):0.00054,(((2537773955:0.0,2567725355:0.0,2567884964:0.0):0.00055,((2567847550:0.00055,(2539650948:0.0,2580213027:0.0):0.00411)0.852:0.00410,(2567514950:0.0,2567566130:0.0,2567604221:0.0):0.00410)0.000:0.00055)0.000:0.00055,2598164003:0.00820)0.839:0.00408)0.969:0.01897)0.905:0.02424)0.975:0.04186)0.978:0.08115)0.991:0.25049)0.984:0.32530)0.890:0.26755)0.923:0.27670)0.874:0.29186)0.618:0.03825)0.926:0.20550)0.481:0.08943)0.905:0.05920,((((2644185108:0.18331,((2643485070:0.00763,2556981301:0.00052)0.984:0.07264,(2521871377:0.03946,(2644622406:0.06743,2643871460:0.03933)1.000:0.20807)0.889:0.05223)0.892:0.09393)1.000:0.63320,(2645615355:0.68393,((2644657821:0.0,2078|2078.peg.3013:0.0,2065|2065.peg.3039:0.0):0.09165,((2643989662:0.0,2644157715:0.0,2017|2017.peg.6119:0.0,2012|2012.peg.5604:0.0):0.11849,2018|2018.peg.132:0.03629)0.953:0.12104)1.000:0.48360)0.660:0.09840)0.997:0.33147,(((((((SMQ49041.1:0.0,SMR50041.1:0.0,SMY22741.1:0.0,XP_003853935.1:0.0):0.00055,SMR48858.1:0.00350)0.999:0.46307,(XP_003649571.1:0.24990,((XP_003855649.1:0.00790,(SMR47225.1:0.07918,(SMQ47440.1:0.0,SMR45972.1:0.0,SMY21122.1:0.0):0.01253)0.916:0.02196)1.000:0.27036,((BCR93315.1:0.0,BCS05961.1:0.0):0.25052,XP_001557478.1:0.24397)0.975:0.11267)0.762:0.10296)0.989:0.25984)0.996:0.38061,((KAF8825458.1:0.35263,((SMQ55874.1:0.0,SMR61056.1:0.0,XP_003847999.1:0.0):0.00054,(SMR64207.1:0.0,SMY29549.1:0.0):0.00288)1.000:0.56844)0.999:0.38936,(XP_640010.1:0.62231,(((AUB24772.1:0.0,XP_012049325.1:0.0):0.02492,(XP_024512679.1:0.0,XP_775666.1:0.0):0.02072)1.000:0.40072,(XP_003648666.1:0.32597,((BCR96045.1:0.0,BCS08566.1:0.0):0.17690,XP_024548288.1:0.15155)0.987:0.15593)0.751:0.11531)0.942:0.16025)0.827:0.18078)0.881:0.17309)0.612:0.15698,((((((XP_003651245.1:0.37951,(XP_001554153.1:0.14700,((((SMQ50296.1:0.0,SMR52357.1:0.0):0.00055,SMR51273.1:0.00311)0.875:0.00306,XP_003853135.1:0.00055)0.845:0.00291,SMY23966.1:0.00054)1.000:0.32860)0.895:0.08485)0.988:0.20167,(KAF8827769.1:0.66788,((SMQ46318.1:0.0,SMR42664.1:0.0,SMR44839.1:0.0,SMY20004.1:0.0):0.00055,XP_003856494.1:0.03037)1.000:0.72463)0.366:0.08039)0.542:0.14549,((XP_024548165.1:0.24006,(((SMQ55563.1:0.0,SMY29250.1:0.0):0.00055,(SMR63895.1:0.00055,SMR60763.1:0.00055)0.924:0.00307)0.342:0.00053,XP_003847862.1:0.00301)0.999:0.32943)0.999:0.31054,(((SMQ54878.1:0.0,SMR63152.1:0.0,SMY28533.1:0.0,XP_003849048.1:0.0):0.00726,SMR59316.1:0.00276)1.000:0.52148,(((AUB27286.1:0.0,XP_012052304.1:0.0):0.00988,(XP_568248.1:0.0,XP_772087.1:0.0):0.01283)0.998:0.26148,(((AUB23533.1:0.0,XP_012048107.1:0.0):0.00054,(XP_569607.1:0.00321,XP_776856.1:0.00316)0.919:0.01571)0.992:0.12844,((AUB23534.1:0.0,XP_012048106.1:0.0):0.02921,(XP_024512418.1:0.0,XP_776857.1:0.0):0.01966)1.000:0.33874)0.807:0.09013)0.995:0.30232)1.000:0.40332)0.041:0.03799)0.963:0.16439,((XP_001555329.1:0.38431,(XP_003650628.1:0.55141,(((SMQ48063.1:0.0,SMR46607.1:0.0,SMR47848.1:0.0,SMY21756.1:0.0):0.00054,XP_003855137.1:0.00055)0.999:0.32292,((SMQ47123.1:0.0,SMR45647.1:0.0,SMR46910.1:0.0,SMY20804.1:0.0):0.47890,((SMQ52980.1:0.0,SMR55813.1:0.0,SMR58184.1:0.0,SMY26617.1:0.0):0.00055,XP_003850943.1:0.02753)1.000:0.52993)0.513:0.12801)0.994:0.27348)0.763:0.07558)0.682:0.09681,((BCS02850.1:0.0,BCS14502.1:0.0):0.58047,(BCR99599.1:0.0,BCS11893.1:0.0):0.83741)0.670:0.11315)0.999:0.47723)0.593:0.13360,(((AUB26419.1:0.0,XP_012050897.1:0.0):0.00692,(XP_774189.1:0.00337,XP_024513240.1:0.00330)0.854:0.04065)1.000:0.80498,((BCR98530.1:0.0,BCS10865.1:0.0):0.32388,(XP_024514099.1:0.00055,((AUB28927.1:0.0,XP_012053360.1:0.0):0.00055,XP_771794.1:0.02680)0.784:0.00328)1.000:0.42365)0.989:0.33887)0.973:0.28587)0.523:0.09132,((BCS02042.1:1.08246,XP_024514649.1:0.68748)0.784:0.31493,(BCS02566.1:0.00055,BCS14238.1:0.00055)1.000:0.83925)0.889:0.24756)0.993:0.28050)0.995:0.33679,(2645478877:0.47712,(2644807267:0.19266,(2645507404:0.16666,2644870300:0.14562)1.000:0.27384)0.938:0.15721)1.000:0.61414)0.689:0.10098,(((2645699274:0.20610,(2563393303:0.00323,2639094916:0.00055)0.967:0.19449)1.000:0.91648,((XP_003860932.1:1.09669,WP_011277956.1:0.99144)0.992:0.50042,(2546621708:0.90771,((BCS10171.1:0.35941,((SMQ55843.1:0.0,SMR61032.1:0.0,SMR64176.1:0.0,SMY29525.1:0.0,XP_003848104.1:0.0):0.35400,XP_024548158.1:0.44567)0.951:0.21529)0.989:0.32462,(XP_001554528.1:0.34871,(XP_003654238.1:0.86104,((SMQ52020.1:0.0,SMY25666.1:0.0):0.00054,(SMR56470.1:0.00055,(SMR54632.1:0.00380,XP_003851716.1:0.00055)0.861:0.00376)0.728:0.00378)0.993:0.62262)0.789:0.14292)0.972:0.27307)1.000:0.52856)0.012:0.03574)0.775:0.17853)0.627:0.19779,((2644989642:0.82527,(2567639624:0.0,2574824128:0.0):1.16489)0.850:0.24819,((2546628693:0.0,2566765114:0.0):1.14444,(((BCS01718.1:0.0,BCS13426.1:0.0):0.73225,(((2547360073:0.43199,((((2639087619:0.02961,(2510286080:0.01642,2644285074:0.00904)0.752:0.00921)0.802:0.05449,((((2556981806:0.0,2643486427:0.0):0.00053,((2520476371:0.0,2521868879:0.0):0.00419,2521812733:0.00422)0.789:0.00419)0.777:0.01034,(2645629255:0.06098,(2644787204:0.02656,(2644622170:0.02567,2643869450:0.02740)0.222:0.01811)0.996:0.05894)0.924:0.03211)0.115:0.01598,(2643846213:0.03083,2644188704:0.04722)0.818:0.01676)0.857:0.02855)0.988:0.10714,(2644900928:0.20012,(2644027506:0.24032,2595452199:0.33057)0.759:0.02352)0.585:0.03754)0.885:0.07954,((2643831430:0.39345,((2644430306:0.18006,(2563433271:0.17693,2644442766:0.07032)0.900:0.06250)1.000:0.27263,((2552770924:0.0,2566665168:0.0):0.13628,((2567382708:0.0,2567780230:0.0):0.01303,2567743170:0.01732)0.936:0.11623)1.000:0.40546)0.980:0.17690)0.109:0.04631,2644466461:0.36621)0.885:0.10230)0.893:0.08674)0.895:0.08895,(2537767957:0.14683,(((2533179747:0.0,2563274586:0.0,2567563400:0.0,2567603603:0.0,2581346235:0.0,2583582678:0.0):0.00055,(((2539649698:0.0,2567516383:0.0,2567880196:0.0,2580209907:0.0,2582300692:0.0):0.00055,2537772965:0.00407)0.000:0.00055,(2567724754:0.0,2567883728:0.0):0.00817)0.844:0.00407)0.000:0.00054,2536328390:0.00400)0.910:0.07900)1.000:0.53477)0.649:0.09651,(2566760237:0.10768,(((2526380239:0.0,2552638756:0.0,650423065:0.0):0.00425,2553145143:0.00055)0.705:0.00957,((2533178719:0.0,2536328819:0.0,2563274181:0.0,2568167172:0.0,2581346349:0.0,2583583793:0.0):0.00053,(2567564203:0.00425,(2567603192:0.0,2567724472:0.0,2567884084:0.0):0.00055)0.829:0.00422)0.996:0.06125)0.631:0.04590)1.000:0.51110)0.999:0.33406)0.860:0.08216,(((((BCR94925.1:0.0,BCS07499.1:0.0):0.49094,XP_001557527.1:0.87975)0.773:0.16943,((SMQ56306.1:0.0,SMR62145.1:0.0,SMR64639.1:0.0,SMY29972.1:0.0,XP_003847699.1:0.0):0.42529,(BCS00229.1:0.0,BCS12019.1:0.0):1.00002)0.127:0.07650)0.447:0.14054,(BCS03253.1:0.0,BCS14887.1:0.0):0.53898)0.919:0.21776,XP_024551710.1:1.01386)0.804:0.12534)0.843:0.12350)0.780:0.15576)0.572:0.07157)0.000:0.06137)0.480:0.05513)0.011:0.04503,(((2566681153:1.21831,(((2566572613:0.01563,((2535929099:0.0,2548165454:0.0,2549731436:0.0,2567719835:0.0,2567737447:0.0,2570535215:0.0,2573753944:0.0):0.00055,2583399754:0.00397)0.824:0.00848)0.891:0.05413,((2546612510:0.0,2566725113:0.0):0.04727,((2566617364:0.01476,((2566673790:0.00055,((2533038590:0.0,2641390117:0.0):0.01200,(2556967332:0.03304,((2536352195:0.0,2566558118:0.0,2566692206:0.0,646305966:0.0):0.01985,2566679886:0.00054)0.949:0.02473)0.924:0.01579)0.000:0.00054)0.901:0.00862,2552864804:0.00344)0.988:0.03135)0.947:0.02623,(2558096938:0.02681,((2567556902:0.0,2567640194:0.0,2568249044:0.0,2573820082:0.0,645637703:0.0,646311010:0.0):0.00055,(2533793756:0.00403,(2552690876:0.0,2567765916:0.0,2567891979:0.0):0.00055)0.720:0.00401)0.966:0.02229)0.826:0.01085)0.910:0.02548)0.931:0.08066)1.000:0.65147,(2595091963:0.00063,(2563427545:0.01877,2529262865:0.14119)0.985:0.08554)1.000:0.47160)0.594:0.22963)0.995:0.50556,((2645516056:0.66960,(2644422092:0.32678,(2644325829:0.62989,(1020|1020.peg.1176:0.28632,(2645101329:0.00402,2004|2004.peg.6430:0.00055)1.000:0.29662)0.871:0.08747)0.834:0.08126)0.975:0.18998)0.874:0.14845,(((((2644240147:0.0,2068|2068.peg.2848:0.0):0.01093,1016|1016.peg.7047:0.00679)1.000:0.37330,(2521675490:0.02676,2645518671:0.03541)0.995:0.17563)0.956:0.14912,(((2645518559:0.29643,((2520561039:0.00824,2640048445:0.00054)0.998:0.24943,(2644037848:0.33902,2645416153:0.46860)0.987:0.19096)0.996:0.27811)0.202:0.10105,(((2644038279:0.33934,(2645086496:0.21256,(2510430921:0.03171,(1009|1009.peg.4446:0.01357,((2645148531:0.0,2067|2067.peg.1617:0.0):0.00055,((2645598348:0.0,2645601117:0.0,2061|2061.peg.1845:0.0,2058|2058.peg.5411:0.0):0.00450,(1005|1005.peg.5507:0.0,1004|1004.peg.5953:0.0):0.00448)0.000:0.00055)0.762:0.00474)0.989:0.06901)0.996:0.18477)0.999:0.24364)0.633:0.08197,((2574352653:0.0,2643499754:0.0):0.40814,((2644143620:0.0,2643968227:0.0):0.34359,(2558855739:0.31573,((2640392405:0.30021,((2644519905:0.0,2072|2072.peg.1542:0.0):0.01859,2521859680:0.00849)0.999:0.21792)0.883:0.06844,2565986607:0.30522)0.298:0.05441)0.952:0.12176)0.676:0.08869)0.678:0.07149)0.878:0.08075,((2645136684:0.59947,((2520560478:0.00157,2640047732:0.02939)0.999:0.21208,(2595446134:0.07704,2595452387:0.05813)0.970:0.12687)0.992:0.24907)0.970:0.20496,(1003|1003.peg.5729:0.0,1001|1001.peg.6005:0.0):0.34580)0.634:0.07401)0.341:0.08254)0.806:0.10049,((2645567403:0.0,2043|2043.peg.3910:0.0):0.13935,(2018|2018.peg.3183:0.01752,(((2645148530:0.0,2645598347:0.0,1005|1005.peg.5506:0.0,1004|1004.peg.5954:0.0,2058|2058.peg.5410:0.0,2067|2067.peg.1616:0.0):0.00055,(2645601116:0.0,2061|2061.peg.1844:0.0):0.00418)0.933:0.01698,((2644238415:0.0,2068|2068.peg.1138:0.0):0.00842,1009|1009.peg.4445:0.00841)0.880:0.00844)0.862:0.01788)0.998:0.13153)0.997:0.18064)0.925:0.12854)0.996:0.23458,(((2643967873:0.0,2644143227:0.0):0.14784,2558295890:0.11741)1.000:0.47400,(2563782192:0.53598,((((2546626661:0.0,2566762424:0.0):0.04337,2566758570:0.00054)0.826:0.05328,(((2539656813:0.0,2566534435:0.0,2566539162:0.0):0.00055,2628389275:0.00435)0.982:0.11192,(2546612403:0.0,2566722099:0.0):0.52163)0.975:0.15605)1.000:0.83553,(((1011|1011.peg.750:0.0,1024|1024.peg.2761:0.0,1012|1012.peg.1772:0.0):0.15413,(2644250380:0.10379,(2643979994:0.04968,2640077943:0.04158)0.975:0.07656)0.917:0.07945)1.000:0.32743,((2562543658:0.08182,(2644654188:0.0,2064|2064.peg.4575:0.0,2076|2076.peg.4463:0.0):0.11261)0.975:0.12715,((2644380176:0.0,2643805696:0.0,2644692977:0.0,2644450598:0.0,1023|1023.peg.2704:0.0,2089|2089.peg.6782:0.0,2085|2085.peg.2980:0.0,2084|2084.peg.3111:0.0,2083|2083.peg.5550:0.0,2087|2087.peg.2761:0.0,2090|2090.peg.2566:0.0,1022|1022.peg.3117:0.0):0.27908,((((2645151592:0.0,2645605053:0.0,2645593932:0.0,2058|2058.peg.1059:0.0,2067|2067.peg.4637:0.0,2061|2061.peg.5742:0.0):0.00433,(1005|1005.peg.3008:0.0,1004|1004.peg.682:0.0):0.00055)0.999:0.06915,(((1009|1009.peg.5331:0.01278,(2644499122:0.0,2071|2071.peg.2457:0.0):0.05965)0.857:0.01628,(1002|1002.peg.1323:0.00782,((1007|1007.peg.3359:0.0,1008|1008.peg.2250:0.0,1013|1013.peg.3332:0.0):0.01251,((1011|1011.peg.2134:0.0,1024|1024.peg.1873:0.0):0.00423,1012|1012.peg.3407:0.00425)0.775:0.00192)0.340:0.00661)0.908:0.01561)0.770:0.00835,((2644482621:0.0,2644204005:0.0,2077|2077.peg.3113:0.0,1014|1014.peg.4468:0.0,2070|2070.peg.3353:0.0,2063|2063.peg.4414:0.0):0.00396,1010|1010.peg.3798:0.02198)0.976:0.03836)0.893:0.02513)0.965:0.05474,(((2230699617:0.00438,(2517739916:0.00055,2510429709:0.00874)0.000:0.00055)0.986:0.05850,(2644004570:0.0,2079|2079.peg.2297:0.0):0.08127)0.731:0.02364,((((2644196918:0.0,2062|2062.peg.6478:0.0,1018|1018.peg.3442:0.0):0.01684,1017|1017.peg.54:0.01292)0.875:0.01732,(1016|1016.peg.3464:0.07226,1020|1020.peg.3311:0.11941)0.024:0.01102)0.755:0.01670,2518209386:0.06291)0.574:0.01644)0.998:0.11058)0.403:0.05423)0.951:0.09835)0.059:0.08962)0.940:0.21785)0.971:0.27087)0.870:0.08707)0.321:0.07601)0.872:0.07411)0.477:0.11724)0.953:0.21130,((((2517739558:0.0,2230700412:0.0):0.39508,(1016|1016.peg.1109:0.48071,(2566523128:0.47129,(2566709167:0.06774,((2567501074:0.0,2567848445:0.0):0.00413,2598165614:0.00403)0.725:0.01948)0.999:0.36371)0.991:0.25303)0.142:0.08698)1.000:0.38465,(((2644247644:0.57112,2644985860:0.58783)0.766:0.23447,((2644334223:0.0,2644109656:0.0,2081|2081.peg.4489:0.0,2088|2088.peg.6565:0.0,2082|2082.peg.6528:0.0,2092|2092.peg.6360:0.0):0.08679,(1011|1011.peg.4539:0.02751,((2645601394:0.0,2061|2061.peg.2119:0.0):0.01394,1012|1012.peg.5342:0.01447)0.863:0.02472)0.854:0.06564)1.000:0.73792)0.274:0.07927,((2533795208:0.0,2552692386:0.0,2567557673:0.0,2567641380:0.0,2567766920:0.0,2567892731:0.0,2568250225:0.0,2573821525:0.0,645637139:0.0,646311639:0.0):0.03667,(((2546610723:0.0,2566722667:0.0):0.08328,(((2547359660:0.05362,((2546628502:0.0,2566761633:0.0,2566765297:0.0):0.00804,(2539654068:0.0,2566533859:0.0,2566537845:0.0,2628389394:0.0):0.01818)0.972:0.03940)0.885:0.02317,((2537762669:0.02176,2566703606:0.03116)0.935:0.01817,(2566669786:0.02214,(((2533899228:0.00319,(2536341477:0.0,2536345478:0.0,646305430:0.0):0.02172)0.455:0.00125,2566689324:0.00055)0.812:0.00638,((2638549681:0.01309,(((2533186201:0.0,2567744024:0.0):0.00054,(2567383357:0.0,2567780351:0.0):0.00430)0.900:0.00863,(2546624154:0.00055,((2548232849:0.0,2566604521:0.0):0.01725,(2552767351:0.0,2566665567:0.0):0.00055)0.922:0.00415)0.892:0.00866)0.785:0.00435)0.762:0.00426,2566539322:0.05372)0.812:0.00738)0.846:0.00793)0.842:0.00825)0.989:0.05379)0.567:0.01732,(((2566523434:0.0,2566527568:0.0,2573374829:0.0):0.07242,(2558218845:0.02613,2610408924:0.02148)0.915:0.02419)0.902:0.02067,((((((2567618634:0.0,2567889090:0.0,2581796164:0.0,647979377:0.0):0.00430,650425478:0.00430)0.000:0.00055,(2526381818:0.0,2533177449:0.0,2537767616:0.0,2539496499:0.0,2547485130:0.0,2552640246:0.0,2552696582:0.0,2552783411:0.0,2553146859:0.0,2567559891:0.0,2567638946:0.0,2567644414:0.0,2567825470:0.0,2567841966:0.0,2567861136:0.0,2570176532:0.0,2577298443:0.0,2581116542:0.0,2583327494:0.0):0.00055)0.000:0.00055,(2533170528:0.0,2574728616:0.0,2574820700:0.0):0.00430)0.665:0.00054,((2536331617:0.00431,(2566573624:0.0,2566642072:0.0):0.00429)0.813:0.00436,646298875:0.00859)0.065:0.00430)0.952:0.02911,((((2533179883:0.0,2536327485:0.0,2537775748:0.0,2566707957:0.0,2567499714:0.0,2567516740:0.0,2567565017:0.0,2567727333:0.0,2567848007:0.0,2567881434:0.0,2568168687:0.0,2581345827:0.0,2582297913:0.0,2583583385:0.0,2598163653:0.0):0.00055,2567606502:0.00433)0.000:0.00055,(2567886090:0.00134,(2539651217:0.0,2580212085:0.0):0.00826)0.931:0.00337)0.901:0.00888,(2554461392:0.00867,(2554593798:0.00055,((2552583848:0.0,2552635297:0.0,2554483170:0.0,2554586876:0.0,2570225573:0.0):0.00433,((((2533192670:0.0,2535933951:0.0,2538386464:0.0,2539663859:0.0,2552482140:0.0,2552513698:0.0,2552533666:0.0,2552591266:0.0,2552613247:0.0,2552628195:0.0,2553792955:0.0,2554581697:0.0,2554620791:0.0,2554648705:0.0,2567442928:0.0,2567488590:0.0,2567620244:0.0,2567735606:0.0,2567760168:0.0,2567805213:0.0,2567832930:0.0,2567840669:0.0,2568287411:0.0,2568295419:0.0,2569627626:0.0,2570060690:0.0,2570588373:0.0,2570754274:0.0,2570908476:0.0,2570975762:0.0,2571537314:0.0,2572966367:0.0,2573064025:0.0,2575452783:0.0,2580056134:0.0,2580086765:0.0,2580142603:0.0,2580359999:0.0,2580926399:0.0,2581421840:0.0,2581790070:0.0,2582287775:0.0,2582292150:0.0,2583220266:0.0,2583363484:0.0,2583597424:0.0,2583751341:0.0,2583780727:0.0,2583847115:0.0):0.00433,2567666255:0.00431)0.000:0.00055,((2511818060:0.0,2519515676:0.0,2520807804:0.0,2530849267:0.0,2530853227:0.0,2530857045:0.0,2530861098:0.0,2530872510:0.0,2530879499:0.0,2530883904:0.0,2531503772:0.0,2531504774:0.0,2531512310:0.0,2531518167:0.0,2533157162:0.0,2533158700:0.0,2533162732:0.0,2533188633:0.0,2533600644:0.0,2534269503:0.0,2534274934:0.0,2534281752:0.0,2534441640:0.0,2535453421:0.0,2535702655:0.0,2535922329:0.0,2535925289:0.0,2535926886:0.0,2535930232:0.0,2535941290:0.0,2536914852:0.0,2536919116:0.0,2538381732:0.0,2538387372:0.0,2538396589:0.0,2538410814:0.0,2538413533:0.0,2538416129:0.0,2538637472:0.0,2538995422:0.0,2539628177:0.0,2539632677:0.0,2539636319:0.0,2539641535:0.0,2539645038:0.0,2539648281:0.0,2547189683:0.0,2548157423:0.0,2548161859:0.0,2548164301:0.0,2548209557:0.0,2549722130:0.0,2549726708:0.0,2549729100:0.0,2549732291:0.0,2551801530:0.0,2552027907:0.0,2552432121:0.0,2552440604:0.0,2552472281:0.0,2552472878:0.0,2552497381:0.0,2552506094:0.0,2552508672:0.0,2552519103:0.0,2552532086:0.0,2552569074:0.0,2552572591:0.0,2552608675:0.0,2552618090:0.0,2554455778:0.0,2554459310:0.0,2554466738:0.0,2554472721:0.0,2554485858:0.0,2554491787:0.0,2554496018:0.0,2554500422:0.0,2554504535:0.0,2554507718:0.0,2554516137:0.0,2554532566:0.0,2554541043:0.0,2554554045:0.0,2554560508:0.0,2554567918:0.0,2554589171:0.0,2554632300:0.0,2555427648:0.0,2555687025:0.0,2555694832:0.0,2558504258:0.0,2562301375:0.0,2562645027:0.0,2563275505:0.0,2563286794:0.0,2563730993:0.0,2566135895:0.0,2566518773:0.0,2567385659:0.0,2567388679:0.0,2567393456:0.0,2567397197:0.0,2567403507:0.0,2567411069:0.0,2567414835:0.0,2567417543:0.0,2567423017:0.0,2567425143:0.0,2567429738:0.0,2567435097:0.0,2567439575:0.0,2567446870:0.0,2567452476:0.0,2567454533:0.0,2567460562:0.0,2567463309:0.0,2567467360:0.0,2567470312:0.0,2567474827:0.0,2567490731:0.0,2567493721:0.0,2567502717:0.0,2567511828:0.0,2567526006:0.0,2567531508:0.0,2567535710:0.0,2567544875:0.0,2567548642:0.0,2567555036:0.0,2567567638:0.0,2567572283:0.0,2567576165:0.0,2567580580:0.0,2567590047:0.0,2567592070:0.0,2567597975:0.0,2567607786:0.0,2567612080:0.0,2567626847:0.0,2567628706:0.0,2567632838:0.0,2567650540:0.0,2567652755:0.0,2567656506:0.0,2567662305:0.0,2567670258:0.0,2567673801:0.0,2567676909:0.0,2567689823:0.0,2567693515:0.0,2567699689:0.0,2567702796:0.0,2567707213:0.0,2567715634:0.0,2567717011:0.0,2567731317:0.0,2567739885:0.0,2567756114:0.0,2567764670:0.0,2567770598:0.0,2567773900:0.0,2567781495:0.0,2567786177:0.0,2567796721:0.0,2567800618:0.0,2567807744:0.0,2567815168:0.0,2567828612:0.0,2567850654:0.0,2567867652:0.0,2567872083:0.0,2567896186:0.0,2567898785:0.0,2568243929:0.0,2568254828:0.0,2568259575:0.0,2568263369:0.0,2568270266:0.0,2568273171:0.0,2568279252:0.0,2568282945:0.0,2568300302:0.0,2568314357:0.0,2568318923:0.0,2568323496:0.0,2568326743:0.0,2568478265:0.0,2568482432:0.0,2568486825:0.0,2568491997:0.0,2568708692:0.0,2568885892:0.0,2569023419:0.0,2569451966:0.0,2569463678:0.0,2569473712:0.0,2569488154:0.0,2569598863:0.0,2570011270:0.0,2570056543:0.0,2570532293:0.0,2570566520:0.0,2570582257:0.0,2570982053:0.0,2571544840:0.0,2572023264:0.0,2572688058:0.0,2572851786:0.0,2573751491:0.0,2573799190:0.0,2573955970:0.0,2576653472:0.0,2576877584:0.0,2577181081:0.0,2579885856:0.0,2580497762:0.0,2580515933:0.0,2580793700:0.0,2580839272:0.0,2581152092:0.0,2581227172:0.0,2581613566:0.0,2581858629:0.0,2582024072:0.0,2582382755:0.0,2582437725:0.0,2582464710:0.0,2583358722:0.0,2583373748:0.0,2583384218:0.0,2583400269:0.0,2583590904:0.0,2583598816:0.0,2583607597:0.0,2583638646:0.0,2583764484:0.0,2583786518:0.0,2584169262:0.0,2624046654:0.0,2641301430:0.0,642585661:0.0,643431502:0.0,643441298:0.0,645200972:0.0,650502401:0.0):0.00055,((2530864805:0.00434,2530876126:0.00429)0.000:0.00055,(2530865255:0.0,2570513426:0.0,2580686512:0.0,2580834451:0.0,2583819282:0.0,647114489:0.0):0.00433)0.000:0.00055)0.000:0.00055)0.000:0.00055,((2567483285:0.0,2567508793:0.0,2567530291:0.0,2567711774:0.0,2567723242:0.0,2567821422:0.0,2567877965:0.0,2568307307:0.0,2568475274:0.0,2569904102:0.0,2574840459:0.0,2583318772:0.0,2583354735:0.0,2583565624:0.0):0.00432,2552649554:0.00433)0.000:0.00055)0.000:0.00055)0.000:0.00055)0.000:0.00055)0.794:0.00423)0.727:0.00576)0.738:0.03322)0.916:0.03067)0.761:0.02801)0.860:0.02389,((2566616910:0.03179,((2566679583:0.01960,(2556969906:0.07007,((2537772260:0.0,2552728369:0.0):0.00430,646301886:0.00055)0.964:0.02723)0.823:0.01393)0.790:0.01131,((2566691922:0.00055,((2536354344:0.0,2566558453:0.0):0.00055,646308060:0.00423)0.824:0.00420)0.998:0.05363,((2547717492:0.00862,2558097148:0.00054)0.754:0.00641,2630782424:0.07164)0.404:0.00883)0.877:0.01699)0.927:0.02113)0.209:0.01313,(2533040065:0.0,2552865071:0.0,2566674107:0.0,2641389231:0.0):0.09151)0.734:0.00834)0.774:0.05342)1.000:1.59001)0.535:0.02598)0.367:0.09092,2230702721:0.81376)0.950:0.15450)0.918:0.08097)0.291:0.02774)0.831:0.05605,(((((2644348686:0.0,2644167991:0.0,2007|2007.peg.3066:0.0,2006|2006.peg.3832:0.0):0.78673,(XP_003862090.1:1.00523,NP_490726.1:1.31308)0.960:0.41743)0.000:0.09068,(((((XP_003655011.1:0.37542,XP_001557603.1:0.55332)0.966:0.21645,((SMR43367.1:0.00055,XP_003856868.1:0.00546)1.000:0.73187,(((SMQ51402.1:0.00053,SMR55856.1:0.01190)0.859:0.00597,(SMR53439.1:0.00054,SMY25042.1:0.01188)0.709:0.00593)0.083:0.00299,XP_003851336.1:0.00300)1.000:0.43343)0.245:0.10918)0.931:0.21675,((KAF8832117.1:0.13736,(KAF8829338.1:0.12055,KAF8829346.1:0.30002)0.936:0.14038)1.000:0.53773,((SMQ47293.1:0.00054,((SMR45823.1:0.0,SMR47073.1:0.0):0.00054,SMY20975.1:0.01528)0.105:0.01198)0.999:0.29389,((SMQ51064.1:0.0,SMR52974.1:0.0,SMY24723.1:0.0,XP_003852526.1:0.0):0.00260,SMR54477.1:0.00055)0.999:0.42455)1.000:0.46977)0.984:0.30439)0.953:0.21627,((((SMR43874.1:0.00054,(SMQ45311.1:0.01453,SMR41684.1:0.00438)0.801:0.01305)0.999:0.50485,((SMR62150.1:0.00287,SMR64644.1:0.01971)0.787:0.01122,((SMQ56312.1:0.00561,XP_003847696.1:0.05651)0.391:0.00054,SMY29977.1:0.00277)0.725:0.00876)1.000:0.69928)1.000:0.49700,(((BCS04935.1:0.0,BCS16497.1:0.0):0.74777,(XP_001560683.1:0.55494,(XP_001559282.1:0.67560,XP_024546417.1:0.23300)0.989:0.46626)0.928:0.26024)0.959:0.27489,((XP_001552810.1:0.63859,XP_003651061.1:0.58727)0.884:0.15176,KAF8824658.1:0.86240)0.939:0.18221)0.766:0.11194)0.885:0.12765,((BCR98535.1:0.09279,BCS10869.1:0.14540)1.000:0.60557,XP_024549604.1:1.28057)0.867:0.18789)0.240:0.09680)1.000:0.61848,(((AUB22695.1:0.0,XP_012047387.1:0.0):0.00055,(XP_569318.2:0.00055,XP_777160.1:0.00055)0.811:0.01493)1.000:1.51722,((NP_502263.1:0.79074,(NP_503754.1:0.41095,((NP_497031.1:0.20038,((NP_507157.1:0.22867,(NP_001040762.2:0.01075,NP_001129811.1:0.25277)0.926:0.06539)1.000:0.13012,(NP_503753.1:0.10356,NP_503752.1:0.07871)0.958:0.06607)0.081:0.03431)0.995:0.17553,(NP_505755.1:0.26003,((((NP_503224.2:0.19329,NP_503222.1:0.13226)1.000:0.27222,(NP_505704.1:0.05292,NP_506820.1:0.06582)0.991:0.10616)0.989:0.10305,NP_503751.1:0.19201)0.753:0.05280,((NP_503143.1:0.26143,NP_501154.1:0.16761)0.996:0.13448,(NP_505742.1:0.22151,(NP_501156.1:0.11282,NP_510229.1:0.17731)1.000:0.26869)0.053:0.07564)0.999:0.18303)0.637:0.03956)0.894:0.05263)0.621:0.14717)0.979:0.33375)0.996:0.49517,(NP_569875.2:0.51437,((NP_730973.1:0.68812,(NP_730974.1:0.17375,((NP_001262292.1:0.0,NP_730972.2:0.0):0.11756,NP_649563.1:0.12209)0.997:0.16439)0.845:0.05635)0.827:0.08129,(NP_001005597.1:0.37349,(NP_001021764.1:0.13974,NP_001021765.1:0.09760)1.000:0.53067)0.416:0.08057)0.931:0.15687)0.929:0.18304)0.348:0.06103)0.886:0.19186)0.894:0.15338)0.126:0.05121,(((2530859087:0.00055,2554570327:0.00845)0.878:0.16234,((2566536716:0.00747,2628389889:0.00946)0.869:0.00883,(2566531838:0.01959,2539657821:0.03231)0.000:0.00419)0.925:0.18195)1.000:1.32614,((1001|1001.peg.1513:0.0,1003|1003.peg.2985:0.0):0.32024,(2530876975:0.13709,(((((2568262693:0.00053,(2567722472:0.00435,(2567818287:0.0,2583317944:0.0):0.00055)0.894:0.00865)0.388:0.00442,((2533164914:0.00437,2554569261:0.00878)0.000:0.00054,(2567482624:0.0,2567506069:0.0,2567527237:0.0,2567709460:0.0,2567876009:0.0,2568307594:0.0,2568473152:0.0,2569902830:0.0,2574841239:0.0,2583354185:0.0,2583564124:0.0):0.00437)0.793:0.00424)0.803:0.00457,2567719689:0.00881)0.000:0.00054,(2552585781:0.0,2552634434:0.0,2554481562:0.0,2554587017:0.0,2567652324:0.0,2570226630:0.0,2583398724:0.0):0.00055)0.796:0.00749,2583762605:0.00583)0.916:0.08625)0.995:0.35327)0.983:0.37219)0.945:0.29016)0.896:0.08795,((((2645691419:0.93892,WP_011278925.1:1.03840)0.920:0.28096,((2644042802:0.77100,(2567828714:0.05878,(((2552474972:0.0,2552510915:0.0,2554632568:0.0):0.00650,((2530859174:0.0,2567715499:0.0):0.00055,((2567403965:0.00055,(2534267188:0.00647,(((((2539648670:0.00651,2570567043:0.00973)0.802:0.00316,((2567647818:0.0,2568260005:0.0,2568322602:0.0):0.00648,2567457701:0.00324)0.628:0.00054)0.172:0.00323,2539662514:0.00054)0.925:0.00315,2569598724:0.00055)0.000:0.00054,(((2538380496:0.0,2539629447:0.0):0.00055,(2548161041:0.0,2567420629:0.0,2567464152:0.0,2567894592:0.0,2568241485:0.0,2570057307:0.0,2582438538:0.0):0.00323)0.000:0.00054,(2539644412:0.00322,(2535939518:0.00652,2563732766:0.00648)0.896:0.00650)0.815:0.00324)0.834:0.00323)0.814:0.00324)0.000:0.00055)0.000:0.00054,((((((((2568271304:0.00974,2583762119:0.00650)0.000:0.00055,2567653184:0.00326)0.000:0.00055,((2554531265:0.0,2567474581:0.0,2581616112:0.0,2583610026:0.0):0.00326,((2530882129:0.0,2533158753:0.0):0.00054,(2552585676:0.0,2552635104:0.0,2554479953:0.0,2554585312:0.0,2570225297:0.0):0.00055)0.914:0.00648)0.741:0.00055)0.000:0.00055,2624048702:0.00654)0.000:0.00055,2583372765:0.00055)0.847:0.00055,2558502459:0.02289)0.815:0.00325,(((2552026282:0.00954,2552574146:0.00349)0.216:0.00327,((((2567868612:0.00306,2580794740:0.00614)1.000:0.00054,(((2567512594:0.00322,(2567840633:0.0,2568275014:0.0):0.00324)0.000:0.00055,2570906634:0.00055)0.000:0.00055,(2511820050:0.0,2519517631:0.0,2520808836:0.0,2530867091:0.0,2531513356:0.0,2531516207:0.0,2533157252:0.0,2533191030:0.0,2534278192:0.0,2534443113:0.0,2535923517:0.0,2535935849:0.0,2538384825:0.0,2547189292:0.0,2548158729:0.0,2548211600:0.0,2549735870:0.0,2551803377:0.0,2552471588:0.0,2552483939:0.0,2552515352:0.0,2552519472:0.0,2552530334:0.0,2552535554:0.0,2552591618:0.0,2552611854:0.0,2552628763:0.0,2553791736:0.0,2554467668:0.0,2554474051:0.0,2554483917:0.0,2554493681:0.0,2554498765:0.0,2554500323:0.0,2554504421:0.0,2554517807:0.0,2554559632:0.0,2554582632:0.0,2554592281:0.0,2554620185:0.0,2554649738:0.0,2555688896:0.0,2555696766:0.0,2562647242:0.0,2563285962:0.0,2566134003:0.0,2567390103:0.0,2567395748:0.0,2567419535:0.0,2567426118:0.0,2567430646:0.0,2567435973:0.0,2567438582:0.0,2567443995:0.0,2567448111:0.0,2567451532:0.0,2567471664:0.0,2567488019:0.0,2567492215:0.0,2567504523:0.0,2567537336:0.0,2567546141:0.0,2567549078:0.0,2567569652:0.0,2567573741:0.0,2567578169:0.0,2567581610:0.0,2567593536:0.0,2567608621:0.0,2567613666:0.0,2567622278:0.0,2567630661:0.0,2567634506:0.0,2567658560:0.0,2567669521:0.0,2567677657:0.0,2567690753:0.0,2567694080:0.0,2567701855:0.0,2567730543:0.0,2567733942:0.0,2567759762:0.0,2567764266:0.0,2567775579:0.0,2567783889:0.0,2567788167:0.0,2567796230:0.0,2567801152:0.0,2567804810:0.0,2567809363:0.0,2567817890:0.0,2567832456:0.0,2567852854:0.0,2567872575:0.0,2567900787:0.0,2568253686:0.0,2568278237:0.0,2568286984:0.0,2568294852:0.0,2568300028:0.0,2568315280:0.0,2568479257:0.0,2568483344:0.0,2568491368:0.0,2568710698:0.0,2568886701:0.0,2569024796:0.0,2569474954:0.0,2569630543:0.0,2570010752:0.0,2570062450:0.0,2570512180:0.0,2570589182:0.0,2570753804:0.0,2570973866:0.0,2571536929:0.0,2571546632:0.0,2572023659:0.0,2572966803:0.0,2573065122:0.0,2573799578:0.0,2573957253:0.0,2575452360:0.0,2576878318:0.0,2577183460:0.0,2579919752:0.0,2580055505:0.0,2580086467:0.0,2580140279:0.0,2580362291:0.0,2580496994:0.0,2580513459:0.0,2580685584:0.0,2580835827:0.0,2580928779:0.0,2581227828:0.0,2581421933:0.0,2581791877:0.0,2581860608:0.0,2582286079:0.0,2582290342:0.0,2582383493:0.0,2582464572:0.0,2583222407:0.0,2583360912:0.0,2583364934:0.0,2583385677:0.0,2583592706:0.0,2583596836:0.0,2583601497:0.0,2583640297:0.0,2583751145:0.0,2583782039:0.0,2583816862:0.0,2583846864:0.0,2641300771:0.0,642587470:0.0,650504398:0.0):0.00055)0.000:0.00055)0.857:0.00325,2567666600:0.00055)0.201:0.00054,((2530874328:0.00326,(2567822637:0.01307,(650423697:0.00055,(2570177463:0.0,2577299331:0.0):0.00987)0.792:0.00330)0.774:0.00326)0.508:0.00055,((2567636088:0.0,2567861636:0.0,2583325548:0.0):0.02020,2553144315:0.00963)0.615:0.00649)0.900:0.00949)1.000:0.00055)0.925:0.00300,(2530855224:0.0,2531501968:0.0,2533598697:0.0,2535453495:0.0,2535702970:0.0,2536916775:0.0,2538389105:0.0,2538408882:0.0,2538639791:0.0,2539639961:0.0,2549728228:0.0,2552498168:0.0,2552619986:0.0,2554507005:0.0,2554542299:0.0,2554551191:0.0,2554587675:0.0,2572687817:0.0,643433495:0.0,643439518:0.0,647116095:0.0):0.00980)0.000:0.00052)0.000:0.00054,((2535928758:0.0,2548166824:0.0,2549730446:0.0,2567707799:0.0,2567737042:0.0,2570534374:0.0,2573753522:0.0):0.00055,(2530847466:0.01302,(2536920884:0.0,2538995108:0.0):0.00976)0.000:0.00054)0.851:0.00325)0.874:0.00322)0.847:0.00324)0.749:0.00323)0.238:0.00323,(2552505000:0.0,2567399331:0.0,2567411370:0.0,2567413464:0.0,2567455124:0.0,2567467197:0.0,2567533815:0.0,2568319229:0.0,2568326584:0.0,2579887469:0.0,2581150944:0.0):0.00054)0.885:0.09044)1.000:0.97051)0.882:0.27962,(2643783408:1.02683,((KAF8824534.1:0.32151,((SMQ49546.1:0.0,SMR50537.1:0.0,SMY23237.1:0.0):0.00055,SMR51480.1:0.00745)0.999:0.43918)0.975:0.32949,((SMQ55765.1:0.08552,SMR64099.1:0.00055)0.999:0.56699,(SMR59954.1:0.00054,(SMY27139.1:0.03124,SMR57086.1:0.00055)0.828:0.00302)1.000:1.12132)0.813:0.17663)1.000:0.69396)0.769:0.16020)0.162:0.09414)0.499:0.04135,(((2645503109:0.33417,2645032165:0.28007)1.000:0.61966,(XP_629517.1:1.08970,(((2566526887:0.00386,(2566526006:0.0,2573376128:0.0):0.01562)0.944:0.02677,(2558218219:0.03279,2610408486:0.12490)0.986:0.05767)0.794:0.01936,((((2537770740:0.0,2552726253:0.0):0.00435,646299831:0.01126)0.995:0.06220,((2546610644:0.0,2566723933:0.0):0.04941,(2547359255:0.07186,(((2539656566:0.0,2566531116:0.0,2566535281:0.0):0.00055,2628390575:0.00781)0.964:0.03399,((2546629446:0.0,2566764136:0.0):0.00374,2566759693:0.00405)0.948:0.02912)0.906:0.03198)0.803:0.01443)0.969:0.04369)0.986:0.06038,(((2536333401:0.01278,646296458:0.00700)0.785:0.00877,(2574730373:0.00054,((2563732720:0.00391,((((2553144368:0.00393,(2567636137:0.0,2567822583:0.0,2581996776:0.0):0.00055)0.903:0.00783,((2535932448:0.0,2552026333:0.0,2554455494:0.0):0.00055,((2536920933:0.0,2538995059:0.0):0.00783,(2554533192:0.0,2567473070:0.0,2581614994:0.0,2583607815:0.0):0.00389)0.815:0.00392)0.914:0.00381)0.739:0.00055,(((2567481482:0.0,2567508188:0.0,2567529293:0.0,2567710970:0.0,2567820272:0.0,2567877550:0.0,2568306610:0.0,2568473570:0.0,2569904986:0.0,2574839877:0.0,2583357258:0.0,2583566110:0.0):0.00055,((((((2539650924:0.0,2567514927:0.0,2567849296:0.0,2580213004:0.0,2598164026:0.0):0.00054,(2567725380:0.0,2567884939:0.0):0.00788)0.875:0.00392,((2533179933:0.0,2536329445:0.0,2558502510:0.0,2563273558:0.0,2567604246:0.0,2567879761:0.0,2568168767:0.0,2581345739:0.0,2582299712:0.0):0.00055,((((2548162771:0.0,2567420579:0.0,2567463687:0.0,2567894543:0.0,2568241437:0.0,2570056979:0.0,2582438364:0.0):0.00781,(2554463394:0.00054,2567705777:0.00389)0.673:0.00055)0.752:0.00785,((2530855284:0.0,2531502031:0.0,2533598651:0.0,2535454201:0.0,2535700886:0.0,2536916687:0.0,2538389979:0.0,2538407953:0.0,2538411411:0.0,2538639837:0.0,2539640394:0.0,2539644459:0.0,2549726520:0.0,2552432857:0.0,2552438810:0.0,2552474463:0.0,2552497939:0.0,2552507655:0.0,2552511586:0.0,2552569185:0.0,2552621381:0.0,2554507624:0.0,2554539713:0.0,2554552692:0.0,2554587348:0.0,2554631433:0.0,2567399379:0.0,2567409826:0.0,2567413801:0.0,2567468173:0.0,2567654430:0.0,2568260780:0.0,2568317988:0.0,2572684411:0.0,2579887969:0.0,2581151221:0.0,647114390:0.0):0.00055,((2552608194:0.00394,2566516943:0.00393)0.000:0.00055,((643433373:0.00792,(2530874388:0.00388,((2567674038:0.00392,2583371110:0.00055)0.936:0.00783,2567713265:0.00055)0.811:0.00392)0.000:0.00055)0.021:0.00055,643439574:0.00392)0.000:0.00055)0.996:0.00055)1.000:0.00054)0.748:0.00382,(((2567501301:0.0,2567566154:0.0,2583583702:0.0):0.00055,2570566461:0.00392)0.877:0.00055,(2567455656:0.0,2567534174:0.0,2568327414:0.0):0.00388)0.426:0.00390)0.994:0.00055)0.000:0.00055)0.000:0.00054,(((2535939571:0.0,2567719438:0.0):0.00394,2583397155:0.00392)0.786:0.00391,2537773978:0.00392)0.000:0.00055)0.000:0.00054,2533165293:0.00393)0.715:0.00390,((2567403871:0.00053,2566709745:0.01180)0.906:0.00389,(((2530882214:0.0,2533161816:0.0):0.00055,2566572366:0.00388)0.000:0.00054,2567756227:0.01181)0.906:0.00378)0.995:0.00055)0.851:0.00055)0.000:0.00055,(((2530863109:0.0,2624048679:0.0):0.00388,2583317621:0.00392)0.000:0.00053,(2539662351:0.00387,((((2539495224:0.0,2567561358:0.0,2567843612:0.0):0.00055,(((2535920533:0.0,2538395232:0.0,2539634790:0.0,2549723308:0.0,2552584866:0.0,2552636450:0.0,2554482736:0.0,2554585680:0.0,2567496767:0.0,2567522836:0.0,2567552135:0.0,2570224304:0.0,2570978620:0.0,2582021125:0.0):0.00055,((2567586576:0.0,2567594806:0.0):0.00055,2567696104:0.00392)0.875:0.00389)0.918:0.00785,(2530851325:0.0,2552574097:0.0,2562303300:0.0,2567385258:0.0,2567660031:0.0,2568282225:0.0,2568487524:0.0,2569453792:0.0,2584165834:0.0):0.00397)0.000:0.00055)0.000:0.00055,2567828559:0.00393)0.925:0.00387,((2530870715:0.00055,(2535928678:0.0,2538380547:0.0,2539629671:0.0,2548167239:0.0,2549730528:0.0,2567738152:0.0,2570534295:0.0,2573753441:0.0):0.00395)0.883:0.00393,2567666225:0.00785)0.958:0.00054)0.135:0.00392)1.000:0.00054)0.000:0.00054)0.000:0.00055)0.677:0.00392,(((2566640189:0.01177,((((2570177414:0.0,2577299064:0.0):0.00781,(2526383147:0.0,2552639283:0.0,2552786527:0.0,2567644841:0.0):0.00780)0.000:0.00055,((2552696658:0.0,2567862252:0.0,2583325503:0.0):0.00363,2581115861:0.00782)1.000:0.00055)0.000:0.00054,((2533174181:0.0,2537765876:0.0,2547483314:0.0,2567618820:0.0,2567890232:0.0,2581794475:0.0,647976161:0.0):0.00055,650423591:0.00774)0.000:0.00055)0.000:0.00054)0.796:0.00390,((((((2567457639:0.0,2569598669:0.0):0.00055,2568271532:0.00055)0.000:0.00054,((((2567389801:0.0,2567447204:0.0,2567513095:0.0,2567545415:0.0,2567549610:0.0,2567592867:0.0,2567635064:0.0,2567703359:0.0,2567731493:0.0,2567807648:0.0,2567853187:0.0,2567900856:0.0,2568256304:0.0,2568278515:0.0,2581859891:0.0):0.00055,(2567759935:0.00055,(2567580465:0.00393,(2555688966:0.0,2555696695:0.0):0.00386)0.814:0.00389)0.851:0.00387)0.000:0.00055,(2567805917:0.00389,2567491228:0.00782)0.000:0.00055)0.000:0.00055,(((2511819980:0.0,2519517570:0.0,2520809767:0.0,2530867034:0.0,2531513412:0.0,2531516151:0.0,2533157403:0.0,2533192700:0.0,2534276366:0.0,2534441126:0.0,2535923575:0.0,2535935788:0.0,2538385313:0.0,2547189235:0.0,2548158258:0.0,2548211649:0.0,2549735813:0.0,2551803317:0.0,2552470135:0.0,2552483882:0.0,2552515071:0.0,2552519529:0.0,2552531814:0.0,2552532413:0.0,2552591702:0.0,2552613719:0.0,2552628273:0.0,2553794628:0.0,2554466911:0.0,2554473158:0.0,2554487108:0.0,2554494955:0.0,2554498863:0.0,2554501667:0.0,2554504675:0.0,2554517094:0.0,2554561770:0.0,2554580160:0.0,2554594267:0.0,2554622020:0.0,2554649225:0.0,2555428245:0.0,2562647184:0.0,2563287770:0.0,2566134064:0.0,2567394260:0.0,2567419194:0.0,2567426405:0.0,2567430550:0.0,2567434509:0.0,2567438898:0.0,2567444163:0.0,2567451914:0.0,2567471017:0.0,2567488288:0.0,2567504503:0.0,2567537414:0.0,2567569244:0.0,2567572629:0.0,2567576592:0.0,2567609796:0.0,2567613174:0.0,2567622055:0.0,2567630791:0.0,2567658874:0.0,2567670440:0.0,2567677773:0.0,2567690161:0.0,2567695488:0.0,2567736309:0.0,2567762277:0.0,2567773435:0.0,2567784151:0.0,2567795905:0.0,2567799983:0.0,2567816681:0.0,2567832586:0.0,2567841597:0.0,2567868710:0.0,2567873083:0.0,2568287161:0.0,2568295033:0.0,2568315637:0.0,2568484310:0.0,2568491173:0.0,2568709686:0.0,2568885993:0.0,2569023228:0.0,2569463903:0.0,2569473361:0.0,2569626909:0.0,2570012204:0.0,2570062389:0.0,2570512123:0.0,2570586606:0.0,2570755924:0.0,2570973926:0.0,2571536737:0.0,2571546785:0.0,2572024317:0.0,2572852175:0.0,2572968525:0.0,2573066438:0.0,2573799481:0.0,2573956909:0.0,2575453036:0.0,2576878643:0.0,2577183612:0.0,2579919966:0.0,2580057568:0.0,2580084837:0.0,2580140217:0.0,2580362272:0.0,2580513353:0.0,2580685527:0.0,2580835884:0.0,2580927746:0.0,2581226024:0.0,2581421988:0.0,2581792063:0.0,2582284762:0.0,2582290404:0.0,2582465393:0.0,2583223513:0.0,2583360586:0.0,2583365931:0.0,2583385522:0.0,2583592100:0.0,2583597120:0.0,2583600123:0.0,2583639951:0.0,2583752893:0.0,2583780867:0.0,2583816919:0.0,2583846694:0.0,2641300345:0.0,642587413:0.0,650504341:0.0):0.00055,2568298496:0.00393)0.811:0.00388,(2567787552:0.00054,(2568274166:0.0,2568479174:0.0,2582383612:0.0):0.00388)0.267:0.00391)0.000:0.00054)0.722:0.00395)0.823:0.00392,((2530847515:0.0,2534267237:0.0,2552650048:0.0,2554459925:0.0,2569487149:0.0,2570581925:0.0,2583785181:0.0):0.00055,(2580795660:0.06990,(2567626442:0.0,2567770243:0.0,645198961:0.0):0.00730)0.897:0.00055)0.000:0.00055)0.000:0.00055,2539648620:0.00389)0.848:0.00392,(2530859224:0.0,2531506329:0.0,2533187920:0.0,2534279836:0.0,2539632322:0.0,2554567372:0.0,2583762178:0.0):0.00054)0.835:0.00391)0.000:0.00054,((2567647769:0.0,2568258566:0.0):0.00391,2568322552:0.00055)0.951:0.01179)0.000:0.00054)0.795:0.00389)0.772:0.00395,2574822669:0.00783)0.913:0.00788)0.915:0.02107)0.968:0.04200,(2556968103:0.05084,(2546622882:0.00757,((2567742955:0.00780,((2548232425:0.0,2566606375:0.0):0.00785,(2533183598:0.00779,(2567383614:0.0,2567779643:0.0):0.00779)0.000:0.00055)0.820:0.00388)0.000:0.00054,(2552767465:0.0,2566668762:0.0):0.00780)0.911:0.00054)1.000:0.07287)0.667:0.02107)0.528:0.02488)0.136:0.00552)0.996:0.61598)0.944:0.29309)0.717:0.16516,(2521700781:0.99576,((2644902597:0.08363,2644883711:0.08192)1.000:0.70677,((2644008065:0.0,2079|2079.peg.5750:0.0):0.80360,(BCS04278.1:0.0,BCS15867.1:0.0):1.13720)0.812:0.08959)0.786:0.08594)0.212:0.11334)0.910:0.11127)0.337:0.05619,(2595312212:0.55747,2645123088:0.79408)0.999:0.53766)0.000:0.02347)0.903:0.07665)0.753:0.01396,((2567401475:0.00284,2569597016:0.00148)1.000:1.66493,((2521772774:0.06346,2521694637:0.06227)0.476:0.01739,((2644626394:0.04116,(2521675633:0.01121,2644442264:0.00949)0.837:0.02665)0.963:0.04363,2524902354:0.12690)0.776:0.01432)0.996:0.72998)0.825:0.39352)0.865:0.04710,((((NP_595006.1:0.84480,((2524904443:0.10827,((2644406437:0.17160,(2639098450:0.0,2563395324:0.0):0.15031)0.938:0.07167,(2644429725:0.20919,2644388786:0.04853)1.000:0.25201)0.942:0.07044)0.767:0.03589,(2521690092:0.18710,2563434055:0.26486)0.769:0.03175)0.997:0.47580)0.991:0.35666,(2645380197:0.60166,(2521676929:0.36358,(2524901135:0.25197,(2563394031:0.0,2639094082:0.0):0.15279)0.989:0.27015)1.000:0.52402)0.425:0.08220)0.831:0.17582,(((2644387559:0.88232,(((2645400671:0.13811,2645056687:0.13360)1.000:0.41618,(2644938154:0.45713,(((2645039588:0.23582,(2645139134:0.23568,((2645383202:0.0,2042|2042.peg.1828:0.0):0.00799,((2645289925:0.0,2023|2023.peg.309:0.0,2033|2033.peg.2649:0.0):0.00846,((2645369564:0.0,2041|2041.peg.2436:0.0):0.00842,(2645278473:0.0,2022|2022.peg.2286:0.0):0.00837)0.000:0.00055)0.607:0.00054)1.000:0.20100)0.911:0.08470)0.975:0.09336,(((2645574591:0.0,2056|2056.peg.139:0.0):0.01905,((2645512121:0.0,2060|2060.peg.3759:0.0):0.00830,(2645591890:0.0,2645586526:0.0,2057|2057.peg.3444:0.0,2066|2066.peg.2740:0.0):0.00414)0.938:0.03578)1.000:0.31899,(((2520438879:0.00052,((2643530923:0.0,2643576067:0.0,2643555420:0.0):0.00247,2643490527:0.00612)0.948:0.02925)1.000:0.22268,(2644808883:0.12177,2645481265:0.15106)0.971:0.11253)0.976:0.09947,(2644992370:0.36660,2640394629:0.19792)0.899:0.07290)0.914:0.06114)0.105:0.03033)0.867:0.06750,(((2645405097:0.0,2054|2054.peg.1821:0.0):0.00054,(2645437934:0.0,2053|2053.peg.4402:0.0):0.00810)1.000:0.18555,(2643480358:0.14202,(2645414760:0.08696,(2645470397:0.0,2059|2059.peg.582:0.0):0.07875)0.995:0.09979)0.340:0.02320)1.000:0.23346)0.130:0.06187)0.746:0.08000)0.960:0.14785,(2644039503:0.45998,2644489527:0.57904)0.893:0.14003)0.987:0.26014)0.793:0.17979,(((((2644027308:0.56320,((((((2645101694:0.0,2004|2004.peg.6788:0.0):0.05280,(2644287922:0.0,2093|2093.peg.837:0.0):0.09308)1.000:0.37377,(2644041422:0.37292,2644037859:0.23909)0.951:0.08995)0.995:0.14204,(((2644857314:0.03149,(2644821183:0.01116,2644766498:0.00054)0.790:0.01745)0.917:0.04449,(2644774656:0.03777,(2644825222:0.02079,2644918801:0.02245)0.955:0.03503)0.974:0.05419)1.000:0.19147,(2644995510:0.34438,(2644933765:0.10701,(((2644827504:0.00540,2644851040:0.01356)0.989:0.05360,((2644987346:0.01146,((2645085765:0.0,2644950779:0.0):0.01163,2644840248:0.00767)0.876:0.00870)0.839:0.00962,(2644842338:0.02071,(2644867105:0.00380,2644863065:0.00055)0.911:0.01405)0.915:0.02134)0.957:0.03590)0.972:0.05445,(2644859224:0.24706,(2645520153:0.06791,2645154621:0.13021)0.458:0.03107)0.047:0.01950)0.928:0.07527)0.960:0.09155)0.847:0.04101)0.005:0.03782)0.176:0.05069,(2643688084:0.07334,(2644126497:0.02015,2565996026:0.04497)0.958:0.05840)0.982:0.10780)0.981:0.15574,((((SMR58622.1:0.0,SMY27828.1:0.0):0.00249,(SMQ54188.1:0.00301,(SMR61618.1:0.00605,XP_003849453.1:0.00054)0.684:0.00301)0.631:0.00355)1.000:0.29851,(XP_003657584.1:0.21961,((BCS01262.1:0.0,BCS13007.1:0.0):0.20403,XP_024552609.1:0.17246)0.397:0.04171)0.495:0.09941)0.989:0.27749,(KAF8829138.1:1.05321,((AUB26932.1:0.0,XP_012051449.1:0.0):0.04393,(XP_572896.1:0.0,XP_773900.1:0.0):0.04639)0.981:0.55513)0.763:0.14477)0.974:0.23959)0.987:0.23001)0.995:0.22488,((((2539651517:0.0,2567517481:0.0,2580212743:0.0):0.00055,(2567566082:0.0,2567603738:0.0):0.00825)0.915:0.00822,((2533178779:0.0,2536329980:0.0,2563273039:0.0,2567500021:0.0,2567848588:0.0,2567882708:0.0,2568168577:0.0,2581346622:0.0,2582299134:0.0,2583584619:0.0):0.00826,(2598164368:0.00414,(2567726841:0.0,2567885156:0.0):0.00827)0.000:0.00055)0.714:0.00055)0.913:0.06631,(((2570178120:0.0,2577296512:0.0):0.00418,2581113350:0.00417)0.000:0.00055,((((((2539649456:0.00419,(((2530870494:0.0,2531506220:0.0):0.00420,((2552568906:0.00422,2580793906:0.00055)0.841:0.00422,2554460267:0.00419)0.000:0.00054)0.000:0.00055,2567667046:0.00419)0.791:0.00421)0.776:0.00419,2567822711:0.00418)0.000:0.00054,((((((2552695438:0.00055,2581996885:0.00419)0.854:0.00419,(((2530862986:0.0,2539644321:0.0,2567457770:0.0,2567755004:0.0,2624048784:0.0):0.00055,2552609256:0.00838)0.000:0.00055,((2537768800:0.00419,2567715285:0.00419)0.000:0.00055,((2530847373:0.00418,((2567560039:0.0,2567843733:0.0):0.00418,2567827993:0.00420)0.000:0.00054)0.851:0.00412,((2536920805:0.0,2538993856:0.0):0.00413,(((2567402573:0.00840,(2530851223:0.0,2562303422:0.0,2567706370:0.0,2568282767:0.0,2568488056:0.0,2569452533:0.0,2584165722:0.0):0.00055)0.344:0.00055,2567385155:0.00417)0.000:0.00054,(2558502366:0.00055,(((2567859910:0.0,2583325619:0.0):0.00421,2570566408:0.00055)0.927:0.00841,(2552787163:0.0,2567646955:0.0):0.00419)0.000:0.00054)0.913:0.00418)0.970:0.00053)0.254:0.00419)1.000:0.00055)0.000:0.00055)0.000:0.00055)0.852:0.00418,(2539631389:0.0,2552026206:0.0):0.00418)0.000:0.00055,((2536333537:0.00418,2583764885:0.00418)0.000:0.00055,2568260907:0.00417)0.000:0.00055)0.000:0.00055,646296596:0.00055)0.000:0.00054,2574730532:0.00837)0.844:0.00418)0.000:0.00055,(2533174064:0.0,2567616858:0.0,2567888111:0.0,2581793094:0.0,647976048:0.0):0.00418)0.000:0.00055,((2539664299:0.00833,2547483109:0.00838)0.000:0.00054,((2526382225:0.0,2552637840:0.0):0.00831,(2563732836:0.00416,2567674395:0.00055)0.000:0.00055)0.772:0.00415)0.383:0.00420)0.908:0.00414,(2553144222:0.00832,(2567635988:0.00055,650423784:0.00832)0.404:0.00414)0.000:0.00055)0.846:0.00412)0.799:0.04460)1.000:0.87456)0.594:0.06934,(((2643736085:0.56209,(((2645282281:0.0,2645498786:0.0):0.03287,2645538116:0.05864)0.866:0.05661,((2521618258:0.03092,2596279468:0.02939)0.994:0.09671,(2645396335:0.08807,((2645424266:0.0,2645495108:0.0):0.08223,(2645364270:0.06803,2645386694:0.04155)0.975:0.06271)0.308:0.03229)0.593:0.02960)0.778:0.05538)1.000:0.57614)0.788:0.10553,((2595312050:0.16991,(2639149198:0.18102,2563403970:0.11138)0.854:0.08761)0.998:0.34769,((2552769376:0.0,2566665712:0.0):0.08255,(2567382468:0.0,2567778617:0.0):0.07261)1.000:0.64956)0.832:0.17640)0.917:0.16019,((2645097048:0.0,2004|2004.peg.2190:0.0):0.85357,(((2645709183:0.53265,2639148924:0.38849)0.977:0.20098,(2639131772:0.43345,2645123908:0.47422)0.900:0.09243)0.589:0.05071,((2643478907:0.67917,2645478316:0.32420)0.855:0.08767,((BCS03637.1:0.0,BCS15257.1:0.0):0.96487,(2643886965:0.75722,2643756972:0.41975)0.752:0.11583)0.841:0.10147)0.974:0.11382)0.767:0.04194)0.757:0.14293)0.850:0.07340)0.926:0.08272,(((((((((2566671065:0.21496,((2562545693:0.19520,2582561896:0.29023)0.226:0.03729,2643735989:0.43120)0.953:0.08670)0.254:0.06659,2644329497:0.34272)0.670:0.08394,((2645386387:0.0,2042|2042.peg.4971:0.0):0.14896,2644856429:0.17386)1.000:0.36719)0.520:0.04461,((2645280074:0.0,2022|2022.peg.3864:0.0):0.28558,(((2645143294:0.34887,(1008|1008.peg.4735:0.0,1013|1013.peg.3924:0.0):0.36370)0.757:0.03681,(2644626531:0.00791,2644442410:0.00055)0.998:0.12609)0.935:0.06470,(((2521712724:0.01745,(2645696790:0.07968,2517829416:0.16391)0.951:0.04009)0.308:0.01444,(2520483648:0.02741,2645686457:0.02123)0.710:0.00800)1.000:0.39634,2595525037:0.10947)0.507:0.06103)0.992:0.14312)0.920:0.05747)0.902:0.07386,(2644194388:0.0,1017|1017.peg.4235:0.0,2062|2062.peg.3972:0.0):0.37668)1.000:0.24308,(((((2645569011:0.0,2043|2043.peg.5500:0.0):0.03483,((((2033|2033.peg.2621:0.00878,(2645369532:0.0,2041|2041.peg.2404:0.0):0.00878)0.796:0.00441,(2645289898:0.0,2645374232:0.0,2023|2023.peg.282:0.0,2035|2035.peg.1893:0.0):0.00054)0.845:0.00437,(2645278446:0.0,2022|2022.peg.2259:0.0):0.00054)0.987:0.04029,((2608525347:0.0,2576799040:0.0,2643609381:0.0):0.10600,(2645302162:0.0,2024|2024.peg.2805:0.0):0.01902)0.116:0.00481)0.883:0.01769)0.979:0.05066,((((2645172316:0.0,2020|2020.peg.3971:0.0):0.00055,(2645287111:0.0,2029|2029.peg.2509:0.0):0.00425)0.917:0.01687,((2645303766:0.0,2024|2024.peg.4383:0.0):0.00428,((2645160828:0.0,2019|2019.peg.659:0.0):0.00055,(2645314260:0.0,2032|2032.peg.4115:0.0):0.00426)0.874:0.00427)0.998:0.00055)0.958:0.05890,2644797516:0.15957)0.868:0.04598)0.888:0.04279,(2645617475:0.13708,(2645047896:0.12969,2645522183:0.11820)0.938:0.05637)0.365:0.05625)1.000:0.31226,(2645498669:0.44122,(2645388321:0.33601,((2645612380:0.0,2047|2047.peg.2689:0.0):0.34949,(2521700600:0.31032,(((2645338371:0.0,2034|2034.peg.3919:0.0):0.00526,(2645036706:0.0,2040|2040.peg.3994:0.0):0.01485)1.000:0.19488,(((2645640313:0.0,2048|2048.peg.1951:0.0):0.00799,((2645318963:0.0,2037|2037.peg.1507:0.0):0.00055,(2645103849:0.0,2044|2044.peg.1566:0.0):0.01243)0.751:0.00054)0.953:0.05890,(((2645173277:0.0,2020|2020.peg.4920:0.0):0.00818,(2645288936:0.0,2029|2029.peg.4301:0.0):0.00822)0.759:0.00607,(2645035912:0.00055,2040|2040.peg.3210:0.00438)0.911:0.01588)0.986:0.07842)0.979:0.11649)0.868:0.03814)0.564:0.03643)0.775:0.05848)0.579:0.06039)0.807:0.06480)0.985:0.15571)0.747:0.06438,(((2644041113:0.0,2644042475:0.0):0.62616,2644040161:0.73263)0.794:0.12689,(((2644972809:0.04579,(((2643845142:0.02737,(2643957091:0.02031,2645631531:0.03019)0.275:0.00420)0.873:0.01063,2644880603:0.00054)0.989:0.06463,(2643589696:0.04967,(2643870651:0.02177,(2644784840:0.01524,2644623059:0.01547)0.860:0.01100)0.912:0.01698)0.806:0.01451)0.950:0.04664)1.000:0.31992,(2644030468:0.30102,((2644472637:0.0,2643801401:0.0):0.19315,2645058974:0.27403)0.998:0.22637)0.871:0.09849)0.854:0.07965,((2643539109:0.0,2518273008:0.0,2643551912:0.0):0.59299,XP_638987.1:0.89181)0.902:0.19410)0.974:0.14840)0.427:0.05983)0.807:0.04457,((((2643932562:0.24952,(2643743396:0.09482,(2644260847:0.06039,2644218130:0.08774)0.194:0.02214)0.952:0.12500)0.998:0.39314,((2643967878:0.0,2644143222:0.0):0.25567,(((2644701342:0.0,2644662422:0.0):0.00397,2643880027:0.00398)0.956:0.10297,(2643938105:0.00810,(2643817395:0.0,2644696868:0.0):0.00391)0.696:0.00733)0.999:0.30818)0.991:0.23599)0.958:0.14802,(2644038538:0.37586,((2644405230:0.53088,(2643761568:0.21722,(2643763300:0.0,2644463830:0.0):0.20266)0.997:0.26719)0.940:0.12900,(2644181436:0.62816,2644441882:0.47853)0.404:0.10397)0.996:0.19224)0.684:0.13968)0.941:0.10897,((((((BCR99519.1:0.0,BCS11816.1:0.0):0.56467,BCR98096.1:0.77962)0.864:0.12920,((SMQ55999.1:0.0,SMR61831.1:0.0,SMR64332.1:0.0,SMY29676.1:0.0):0.00351,XP_003847512.1:0.00054)1.000:0.61245)0.884:0.13258,BCS05848.1:0.58162)0.969:0.25765,(((SMQ45239.1:0.0,SMR43795.1:0.0,SMY18955.1:0.0):0.00333,SMR41606.1:0.00055)1.000:1.15873,((BCS03322.1:0.01469,BCS14949.1:0.53314)1.000:0.57218,((BCR98178.1:0.18547,(BCR96762.1:0.00053,BCS09255.1:0.10465)0.985:0.13548)0.999:0.47968,(((BCS00046.1:0.0,BCS00181.1:0.0):0.00054,((BCR94516.1:0.0,BCS07112.1:0.0):0.00728,(BCR99845.1:0.00364,BCS00133.1:0.00362)0.000:0.00055)0.861:0.00345)1.000:0.78062,(XP_001547933.1:0.23267,XP_024551419.1:0.16943)0.969:0.18894)0.884:0.12970)0.430:0.11445)0.979:0.25503)0.666:0.11074)0.984:0.24481,((2644202610:0.0,2063|2063.peg.3028:0.0):0.74941,(((2645522746:0.45814,2645425801:0.60102)0.941:0.16763,(((2546610960:0.0,2566722918:0.0):0.00054,(2556970620:0.06201,2567654081:0.13629)0.999:0.14494)0.535:0.01954,(2570536304:0.0,2573755481:0.0):0.01063)1.000:0.40728)0.842:0.10991,((2644241540:0.0,2068|2068.peg.4232:0.0):0.17511,1016|1016.peg.313:0.24248)1.000:0.31171)0.972:0.17374)0.775:0.11247)0.951:0.11061)0.549:0.07477)0.803:0.08943,(((((SMQ49935.1:0.00053,(SMR50923.1:0.0,SMR51863.1:0.0,SMY23617.1:0.0,XP_003853416.1:0.0):0.00750)1.000:0.76342,((((XP_001553969.2:0.01076,XP_001554050.2:0.06099)1.000:0.73043,((BCS03361.1:0.0,BCS14989.1:0.0):0.56285,(XP_001555756.1:0.55339,(XP_003856550.1:0.07514,(SMQ46418.1:0.02443,(SMR42766.1:0.0,SMR44937.1:0.0,SMY20102.1:0.0):0.00062)0.669:0.01488)1.000:0.40347)0.867:0.11149)0.196:0.12755)0.867:0.14460,(SMR60962.1:0.14522,(XP_003847947.1:0.02742,(SMQ55755.1:0.00477,SMR64090.1:0.00917)0.964:0.06252)0.900:0.09688)1.000:0.48279)0.838:0.11678,BCS04761.1:0.74255)0.255:0.06181)0.986:0.21501,2230705315:0.72951)0.775:0.09702,2517834116:0.76339)0.485:0.08221,((2643736384:0.32224,XP_024549291.1:0.55555)1.000:0.46268,2643831087:0.58377)0.584:0.07153)0.905:0.09848)0.944:0.08451)0.811:0.04307,((((((SMR46355.1:0.00054,((SMQ47823.1:0.00376,SMY21509.1:0.00055)0.925:0.00755,(SMR47606.1:0.0,XP_003855459.1:0.0):0.00053)0.784:0.00374)0.999:0.35229,((XP_003857103.1:0.00055,(SMR45011.1:0.00366,((SMQ46490.1:0.0,SMR42840.1:0.0):0.00054,SMY20176.1:0.00703)0.789:0.00712)0.000:0.01010)1.000:0.72694,(BCR96818.1:0.01045,BCS09304.1:0.15706)0.997:0.41226)0.933:0.21564)1.000:0.36206,(2521702392:0.43540,(XP_003557073.2:0.94982,(XP_024373465.1:0.0,XP_024373464.1:0.0):0.52091)1.000:1.06373)0.828:0.23683)0.919:0.15164,(((((((((KAF2938820.1:0.0,KAB8091409.1:0.0,XP_015628717.1:0.0,EEC75062.1:0.0,BAF11762.1:0.0):0.02653,EEE58891.1:0.01244)0.998:0.15418,(EEE67863.1:0.31589,(EEC82732.1:0.00055,((KAB8106980.1:0.0,BAF22632.1:0.0):0.00055,(KAF2924662.1:0.0,XP_025882557.1:0.0):0.00053)0.930:0.00655)0.904:0.06630)1.000:0.20149)0.997:0.16753,(XP_010683578.1:0.32657,(((PHT36520.1:0.03889,(XP_010312311.1:0.00053,XP_004249651.1:0.00055)0.983:0.05295)1.000:0.15725,((XP_022888550.1:0.11836,(XP_030479865.1:0.12232,((KAG5406245.1:0.00298,(RID72487.1:0.0,XP_009136629.1:0.0):0.00055)0.946:0.02804,(RID46861.1:0.00304,(KAG5385863.1:0.01557,XP_009115857.1:0.00629)0.275:0.00320)0.959:0.03010)1.000:0.23696)0.301:0.03886)0.632:0.03546,(XP_003522142.1:0.08895,(XP_003534665.1:0.01661,XP_003552289.1:0.02198)0.997:0.09304)0.999:0.11584)0.320:0.02042)0.116:0.02918,(XP_019106585.1:0.00055,XP_010685947.1:0.00055)1.000:0.22790)0.811:0.06303)0.942:0.08399)0.999:0.20050,((((RID79932.1:0.0,XP_009106566.1:0.0):0.00054,RID79931.1:0.00055)1.000:0.25840,(XP_010669466.1:0.27399,(((CAA2956734.1:0.0,XP_022865559.1:0.0):0.16594,XP_019066403.1:0.21552)0.943:0.07904,((XP_030506174.1:0.19942,XP_030506173.1:0.00054)1.000:0.19199,XP_006602985.1:0.35208)0.530:0.05293)0.670:0.06137)0.892:0.08920)0.995:0.29653,(((XP_024383497.1:0.00055,(XP_024383492.1:0.01406,XP_024383491.1:0.00054)1.000:0.00053)0.540:0.00964,((XP_024383501.1:0.0,XP_024383500.1:0.0,XP_024383499.1:0.0):0.00313,(XP_024383496.1:0.0,XP_024383495.1:0.0,XP_024383494.1:0.0,XP_024383493.1:0.0):0.05259)0.941:0.03005)0.810:0.04875,((XP_024371478.1:0.0,XP_024371477.1:0.0):0.05608,(XP_024371476.1:0.0,XP_024371475.1:0.0,XP_024371474.1:0.0,XP_024371473.1:0.0,XP_024371472.1:0.0,XP_024371471.1:0.0,XP_024371469.1:0.0,XP_024371468.1:0.0):0.00174)0.881:0.06890)1.000:0.80148)0.897:0.20089)0.885:0.09129,(((((KAF2941970.1:0.0,KAF2941969.1:0.0,KAF2941968.1:0.0,KAB8094130.1:0.0,XP_015631083.1:0.0,EAZ29016.1:0.0,BAF13580.1:0.0):0.00486,EAY92297.1:0.00228)1.000:0.29061,(((PHT50561.1:0.09202,(XP_025886574.1:0.00381,XP_004237828.1:0.00054)0.979:0.06999)0.949:0.07335,(PHT50560.1:0.07316,XP_004237829.1:0.10435)1.000:0.15062)0.971:0.06799,((((CAA3022578.1:0.01392,XP_022896271.1:0.00688)1.000:0.14739,(XP_010671866.1:0.18591,(RID56770.1:0.05073,RID49367.1:0.26107)0.996:0.16194)0.864:0.04726)0.623:0.01642,(XP_030481573.1:0.14694,(XP_003538228.1:0.06361,XP_006591160.1:0.04559)1.000:0.10852)0.800:0.04230)0.912:0.03282,(XP_010671865.1:0.10795,XP_010671863.1:0.10225)1.000:0.20877)0.777:0.01045)0.919:0.07240)1.000:0.29101,(((PHT60351.1:0.40212,XP_010683811.1:0.49293)0.985:0.24284,((((XP_003554454.1:0.13306,(XP_003554453.1:0.11782,XP_006577090.1:0.10331)0.933:0.05389)1.000:0.18338,(XP_004252564.1:0.28654,((XP_004252563.1:0.12452,(NP_001238797.2:0.09558,PHT32181.1:0.16483)0.921:0.03951)0.858:0.05002,XP_004252598.1:0.14943)0.934:0.08607)1.000:0.30656)0.784:0.08560,(((XP_004249781.1:0.05486,PHT36864.1:0.08133)0.999:0.14377,(XP_022887242.1:0.14984,(((XP_022842772.1:0.0,XP_022842770.1:0.0):0.00332,(CAA2992351.1:0.00691,(XP_022842771.1:0.0,XP_022842769.1:0.0):0.00055)0.761:0.00362)0.990:0.06778,(XP_022841920.1:0.02976,XP_022842773.1:0.20671)0.911:0.05867)0.991:0.11209)0.774:0.05614)0.977:0.08710,(XP_003553613.1:0.34614,(XP_030484289.1:0.26288,XP_010683629.1:0.24978)0.254:0.04061)0.021:0.02291)0.946:0.06383)0.501:0.04380,(PHT60350.1:0.07258,XP_004228706.1:0.09859)1.000:0.26155)0.975:0.12568)0.912:0.08588,((XP_022887835.1:0.42004,(((((CAA2968167.1:0.00055,CAA2968166.1:0.00055)1.000:0.14142,(((((CAA2955430.1:0.0,XP_022898900.1:0.0,XP_022898899.1:0.0):0.00055,(CAA2955431.1:0.0,XP_022898901.1:0.0):0.02607)0.902:0.01873,(XP_022898903.1:0.00400,XP_022898904.1:0.01179)0.962:0.03013)0.938:0.03268,(((CAA2955432.1:0.0,XP_022898898.1:0.0):0.04892,((CAA2982881.1:0.0,CAA2986506.1:0.0,XP_022898895.1:0.0):0.00525,(CAA2982875.1:0.01289,(CAA2982878.1:0.00055,((CAA2982880.1:0.0,CAA2982876.1:0.0):0.00055,XP_022898896.1:0.00376)0.877:0.00377)0.855:0.00832)0.991:0.03901)0.884:0.01740)0.416:0.01876,(CAA2986508.1:0.0,XP_022898894.1:0.0,XP_022898893.1:0.0):0.04000)0.961:0.04802)1.000:0.15592,(XP_022898906.1:0.00055,XP_022898905.1:0.00418)0.983:0.05881)0.706:0.02936)0.990:0.11225,(PHT45751.1:0.14760,(XP_025888369.1:0.00408,XP_004244887.1:0.00055)0.992:0.10302)1.000:0.31532)0.844:0.05423,(XP_003539841.1:0.26167,(XP_003540812.1:0.06285,((NP_001239862.1:0.02926,XP_003546632.1:0.01565)0.998:0.07393,(XP_003540813.1:0.07654,XP_003538100.1:0.09691)0.054:0.02219)0.999:0.12410)0.974:0.08473)0.789:0.05471)0.729:0.03402,((XP_019107078.1:0.0,XP_019107077.1:0.0,XP_019107076.1:0.0,XP_019107075.1:0.0,XP_010691686.1:0.0,XP_010691685.1:0.0,XP_010691684.1:0.0,XP_010691683.1:0.0,XP_010691682.1:0.0,XP_010691681.1:0.0,XP_010691680.1:0.0):0.06356,XP_010691689.1:0.10267)1.000:0.14645)0.976:0.10947)0.914:0.07508,(((XP_003554452.1:0.14759,(XP_030485231.1:0.17286,((XP_030482060.1:0.13374,XP_030481758.1:0.21655)0.982:0.09253,(XP_030485230.1:0.12338,(XP_030482019.1:0.00324,XP_030481981.1:0.00683)1.000:0.24706)0.801:0.04012)0.999:0.12697)0.789:0.06383)0.000:0.05004,(XP_022882791.1:0.08829,((XP_019066369.1:0.0,XP_019066368.1:0.0,XP_019066366.1:0.0,XP_019066365.1:0.0,XP_010312221.1:0.0):0.00055,XP_010312220.1:0.00055)1.000:0.25001)0.986:0.09553)0.983:0.12326,((((KAF2932843.1:0.0,KAB8094870.1:0.0,XP_015634207.1:0.0,BAF14088.1:0.0):0.00055,EAZ29934.1:0.00693)0.962:0.04562,(EAZ09325.1:0.01045,((KAF2932842.1:0.0,XP_015634201.1:0.0,EAZ29935.1:0.0,BAF14087.1:0.0):0.00055,(KAF2932841.1:0.0,XP_015634200.1:0.0):0.00352)0.888:0.00054)0.627:0.01351)0.997:0.18667,((KAF2933837.1:0.0,XP_015634215.1:0.0,EAY93995.1:0.0,BAF14623.1:0.0):0.00055,EAZ30638.1:0.14225)0.994:0.17721)1.000:0.25510)0.427:0.03987)0.928:0.09167)0.976:0.11010)0.969:0.09895,((((EEE60243.1:0.02570,((KAF2942181.1:0.0,XP_015629931.1:0.0):0.00054,(KAB8094340.1:0.0,BAF13720.2:0.0,EEC76464.1:0.0):0.00055)0.759:0.00415)1.000:0.48701,(((((XP_022889839.1:0.20070,(PHT47817.1:0.08247,XP_004236173.1:0.08074)1.000:0.19596)0.904:0.04771,(XP_022889838.1:0.19420,XP_022892054.1:0.15656)0.370:0.02823)0.842:0.05328,CAA3015271.1:0.15508)0.988:0.11265,((PHT58265.1:0.23615,(PHT47836.1:0.08258,XP_004236185.1:0.08982)0.984:0.12465)1.000:0.27837,XP_030492511.1:0.36742)0.915:0.09054)0.894:0.06542,(XP_030492757.1:0.24233,((XP_003523493.2:0.00054,XP_006577897.1:0.00055)1.000:0.33550,(XP_006582535.1:0.11346,XP_003523042.1:0.04740)1.000:0.17026)0.779:0.08917)0.731:0.06734)0.992:0.19326)0.956:0.09944,(((RID48445.1:0.04443,XP_033134447.1:0.09237)0.982:0.11603,(((RID60886.1:0.0,XP_009142566.1:0.0):0.00055,((XP_018514805.1:0.0,XP_009142565.1:0.0):0.05993,(KAG5395500.1:0.00408,XP_018514804.1:0.00169)0.988:0.08637)0.840:0.00600)0.997:0.15936,(((AT2G47120.2:0.11486,XP_009117089.1:0.11559)0.949:0.04962,((KAG5386774.1:0.00288,(RID47999.1:0.00399,(XP_009117310.1:0.00055,XP_009117309.1:0.00424)0.988:0.02120)0.361:0.00551)1.000:0.14856,((RID70323.1:0.0,XP_009133801.1:0.0):0.00054,XP_009133800.1:0.01172)1.000:0.15714)0.260:0.03205)0.411:0.00884,RID70322.1:0.16771)0.999:0.16384)0.942:0.08352)0.995:0.20224,((XP_010679442.1:0.18899,(XP_030485774.1:0.21416,(CAA2979224.1:0.00054,XP_022857359.1:0.01736)0.994:0.11576)0.850:0.04445)0.904:0.04809,((XP_003521608.1:0.01437,XP_003554568.1:0.02980)1.000:0.18282,XP_003520764.1:0.29317)0.431:0.04287)0.891:0.12051)0.926:0.06625)0.406:0.04455,(XP_004229837.1:0.11844,(PHT60137.1:0.11399,(NP_001233856.1:0.05735,XP_004235238.1:0.06208)0.484:0.03729)0.989:0.11727)1.000:0.26329)0.998:0.19834)0.594:0.06602)0.564:0.06375,((((RID43343.1:0.00633,(KAG5381596.1:0.02297,(XP_009122095.1:0.00055,XP_009122086.1:0.00055)0.954:0.01364)0.755:0.00365)1.000:0.24701,(((XP_030506273.1:0.00055,XP_030506210.1:0.00054)1.000:0.22209,(XP_019106428.1:0.15075,XP_010684754.1:0.00626)1.000:0.24533)0.664:0.05221,(((CAA2965903.1:0.00055,CAA2965904.1:0.00337)0.827:0.01299,(XP_022876873.1:0.00055,XP_022876872.1:0.00053)0.876:0.01349)1.000:0.23449,(PHT46523.1:0.20162,(PHT38501.1:0.06899,XP_004247470.1:0.08551)0.915:0.05835)0.999:0.15029)0.820:0.04057)0.881:0.05679)0.996:0.17114,(((XP_003548897.1:0.00055,XP_006598999.1:0.00054)0.999:0.21763,(XP_030481780.1:0.25961,XP_010682977.1:0.34842)0.595:0.07373)0.720:0.07209,((KAG5411746.1:0.01215,(RID76269.1:0.00583,XP_009129481.1:0.00565)0.885:0.02475)1.000:0.34109,((KAG5394874.1:0.00303,(RID60072.1:0.0,XP_009152024.1:0.0):0.00055)0.997:0.08080,(KAG5411744.1:0.00627,(RID76267.1:0.00319,XP_009129483.1:0.00055)0.950:0.01573)0.852:0.02608)1.000:0.27869)0.045:0.04996)0.997:0.19357)0.803:0.08559,(((KAF2911049.1:0.0,KAB8115392.1:0.0,XP_015615912.1:0.0,BAH95294.1:0.0):0.00296,EEC68262.1:0.00055)1.000:0.35846,(((KAF2924356.1:0.0,KAB8106747.1:0.0,XP_015646236.1:0.0,EEE67764.1:0.0,EEC82638.1:0.0,BAF22473.1:0.0):0.05162,((KAF2924355.1:0.0,XP_015645551.1:0.0,BAF22472.2:0.0):0.00054,XP_015645552.1:0.03017)0.990:0.05371)1.000:0.17400,((((((KAF2923710.1:0.0,XP_015646544.1:0.0,EEC82370.1:0.0,BAF22074.1:0.0):0.00054,(KAF2923711.1:0.0,XP_015646542.1:0.0):0.03126)1.000:0.21855,(((KAF2924357.1:0.0,KAB8106748.1:0.0,XP_015646218.1:0.0,EAZ40997.1:0.0,EAZ05048.1:0.0,BAF22474.1:0.0):0.09480,(((KAF2924362.1:0.0,KAB8106752.1:0.0,XP_015647770.1:0.0,BAF22476.2:0.0,EEE67767.1:0.0,EEC82640.1:0.0):0.00055,XP_015647769.1:0.00055)0.991:0.05131,((KAF2924361.1:0.0,KAF2924360.1:0.0,XP_015646357.1:0.0):0.00109,EAZ05052.1:0.03755)0.994:0.07162)0.953:0.05470)0.382:0.01774,(KAF2924358.1:0.00055,(KAF2924359.1:0.0,XP_015645741.1:0.0,EEE67765.1:0.0,EEC82639.1:0.0):0.00055)0.956:0.03276)1.000:0.28934)0.352:0.05171,(EAZ40994.1:0.16392,((KAF2924354.1:0.0,KAF2924353.1:0.0,KAB8106746.1:0.0,XP_015645501.1:0.0,BAF22471.1:0.0):0.00055,EAZ05045.1:0.00055)0.782:0.01134)1.000:0.26352)0.853:0.03235,((((KAF2924347.1:0.0,XP_015646758.1:0.0,EEE67760.1:0.0,EEC82634.1:0.0,BAF22466.1:0.0):0.00055,KAB8106739.1:0.00053)0.987:0.06859,(EEE67761.1:0.20285,((KAF2924348.1:0.0,XP_015646760.1:0.0,EEC82635.1:0.0,BAF22467.1:0.0):0.00055,KAB8106741.1:0.00054)0.745:0.01318)0.994:0.12524)0.999:0.12754,((EAZ40991.1:0.00937,(EAZ05042.1:0.00055,((KAF2924350.1:0.0,KAF2924349.1:0.0,XP_015645569.1:0.0):0.00054,KAB8106742.1:0.00055)0.649:0.00055)0.000:0.00054)1.000:0.19610,(((KAF2907315.1:0.0,XP_015618731.1:0.0,BAF29538.2:0.0,EEC78753.1:0.0):0.00055,KAB8117113.1:0.00054)1.000:0.16533,((KAF2924351.1:0.0,XP_015645666.1:0.0,BAF22469.2:0.0,EEE67762.1:0.0,EEC82636.1:0.0):0.00055,KAB8106743.1:0.01875)1.000:0.11737)0.967:0.07180)0.622:0.05141)1.000:0.23788)0.501:0.02898,((EAZ40989.1:0.00319,((KAF2924346.1:0.0,KAB8106737.1:0.0,XP_015646757.1:0.0,BAF22465.1:0.0):0.00055,EAZ05040.1:0.00055)0.938:0.00054)1.000:0.17770,(BAF22464.2:0.00405,((EEE67759.1:0.02233,KAB8106736.1:0.00259)0.000:0.00119,(KAF2924345.1:0.0,KAF2924344.1:0.0,XP_025882912.1:0.0,XP_015646759.1:0.0,EEC82633.1:0.0):0.00055)0.210:0.00090)1.000:0.13277)0.992:0.11310)0.841:0.03631)0.997:0.19604)0.782:0.10972)0.994:0.19864)0.919:0.23489,(XP_024550147.1:0.87203,(((SMR44490.1:0.00302,(SMR42314.1:0.00604,SMY19645.1:0.00604)0.000:0.00055)1.000:0.00055,SMQ45967.1:0.00907)0.741:0.00249,XP_003856332.1:0.00055)1.000:0.92190)0.998:0.91270)0.920:0.24590,(2521700782:0.86320,((2643887844:0.61634,((2563442479:0.0,2643602557:0.0,2639156824:0.0):0.12660,(2522273519:0.00647,((2643503896:0.0,2645673627:0.0):0.01429,2522495195:0.01685)0.796:0.02055)0.999:0.23877)1.000:0.46209)1.000:0.35438,((2521712782:0.79356,((2644038752:0.39571,2644303069:0.54638)0.989:0.23436,((2593321156:0.00054,2565988391:0.07253)0.999:0.43846,(2644986522:0.02619,2644950204:0.05878)1.000:0.54977)0.948:0.19034)0.884:0.12752)0.827:0.07638,(2521697069:0.34949,((2642654875:0.0,2643594943:0.0):0.07696,(2639992963:0.09300,(2595522507:0.10456,2644635928:0.09001)0.894:0.03887)0.958:0.07945)0.953:0.19847)1.000:0.47563)0.941:0.12952)0.317:0.05251)0.604:0.03194)0.972:0.12820)0.587:0.04550,((((((((AUB22524.1:0.0,XP_012047720.1:0.0):0.01612,(XP_568778.1:0.0,XP_777006.1:0.0):0.01155)0.994:0.20283,(((XP_003857469.1:0.00055,(SMQ45666.1:0.00276,(SMR42012.1:0.0,SMR44197.1:0.0,SMY19349.1:0.0):0.00055)1.000:0.00053)0.997:0.08884,((BCS02249.1:0.0,BCS13931.1:0.0):0.09557,XP_003651256.1:0.12398)0.802:0.03331)0.617:0.00799,(XP_024550660.1:0.15349,(BCR99161.1:0.0,BCS11469.1:0.0):0.22036)0.055:0.09925)1.000:0.43426)0.988:0.15945,(XP_024401131.1:0.45394,XP_638521.1:0.45373)0.762:0.07640)0.997:0.19060,((2644032755:0.09573,2583211282:0.16196)1.000:0.62247,(((2644134601:0.0,2643850861:0.0):0.11826,(2563437727:0.06277,((2563394530:0.0,2639097629:0.0):0.03362,(2644460224:0.0,2643760077:0.0):0.05371)0.053:0.02285)0.996:0.13510)0.862:0.07798,(2644198636:0.12037,((2643847567:0.04359,2645522790:0.01901)0.906:0.02473,(2643887274:0.02100,((2644171137:0.0,2643732319:0.0):0.01215,(2643786585:0.02264,(2645478059:0.00054,(2645429577:0.00810,2644680646:0.00790)0.773:0.00400)0.723:0.00292)0.725:0.01331)0.989:0.04197)0.860:0.02375)0.991:0.10320)0.857:0.10533)0.998:0.26125)0.580:0.05894)1.000:0.31678,((((2574728589:0.01038,(2552694328:0.01911,((2552584006:0.0,2552633227:0.0,2554481808:0.0,2554586667:0.0,2570226054:0.0):0.00700,((2552784327:0.0,2553143527:0.0,2567635911:0.0,2567644799:0.0,2567861990:0.0,2583327845:0.0):0.00753,(2567822954:0.00753,2581113976:0.00376)0.000:0.00054)0.769:0.00366)0.943:0.00053)0.632:0.02010)0.992:0.38490,((SMQ48581.1:0.0,SMR48366.1:0.0,SMR49577.1:0.0,SMY22275.1:0.0,XP_003854540.1:0.0):0.61309,((BCS05497.1:0.0,BCS17051.1:0.0):0.20031,(XP_003856102.1:0.00055,((SMR41828.1:0.0,SMR44017.1:0.0,SMY19174.1:0.0):0.00055,SMQ45465.1:0.01381)0.927:0.00873)1.000:0.69073)0.948:0.23024)0.998:0.41917)0.985:0.27560,(2644039156:0.91318,(2567639629:0.0,2574824123:0.0):1.00055)0.897:0.20671)0.834:0.09627,((SMQ47764.1:0.0,SMR46297.1:0.0,SMR47546.1:0.0,SMY21449.1:0.0,XP_003855008.1:0.0):1.02649,((((AUB24922.1:0.0,XP_012049231.1:0.0):0.00660,(XP_570351.1:0.0,XP_775789.1:0.0):0.02222)1.000:0.58692,(((SMY29288.1:0.00055,((SMR63931.1:0.00055,XP_003847876.1:0.00982)0.874:0.00641,(SMR60799.1:0.00618,SMQ55598.1:0.00054)0.185:0.00316)0.841:0.00316)1.000:0.25707,(XP_001548151.1:0.32823,XP_003652161.1:0.16597)0.066:0.08959)0.959:0.18354,(NP_594344.1:0.60380,(((((XP_024376059.1:0.0,XP_024376057.1:0.0):0.00055,(XP_024376056.1:0.0,XP_024376055.1:0.0):0.00055)1.000:0.37672,((XP_024401859.1:0.00055,XP_024401858.1:0.00054)1.000:0.30132,((NP_001241158.1:0.23612,(CAA2933285.1:0.00055,(CAA2933286.1:0.00884,XP_022874144.1:0.00055)0.938:0.01008)1.000:0.20910)0.963:0.09761,(((KAB8098040.1:0.00515,(EEE62275.1:0.00055,BAF16514.1:0.10443)1.000:0.00062)0.843:0.00339,EAY96497.1:0.00055)1.000:0.33978,((((RID64442.1:0.00917,XP_009147260.1:0.00723)1.000:0.20859,(KAG5414820.1:0.00665,(RID79551.1:0.0,XP_009119565.1:0.0):0.00055)0.998:0.09783)0.933:0.04275,((XP_003521711.1:0.07275,XP_003553739.1:0.08381)1.000:0.15439,((((PHT41362.1:0.02327,XP_004230182.1:0.05002)0.999:0.10373,CAA2953720.1:0.15628)0.967:0.04824,(NP_001238285.1:0.02867,NP_001242815.1:0.01516)1.000:0.08228)0.204:0.00358,XP_030506286.1:0.10829)0.560:0.01558)0.819:0.02011)0.429:0.03589,(XP_010674769.1:0.14091,XP_010674766.1:0.13089)0.962:0.10328)0.941:0.07143)0.326:0.03789)0.964:0.13870)0.971:0.15520)0.997:0.19051,(((((2533172402:0.03524,(((2566640521:0.00323,(2574730022:0.00325,2574820910:0.00055)0.000:0.00055)0.806:0.00577,((2570175776:0.0,2577296890:0.0,2581115984:0.0):0.00053,(2566572018:0.00324,((2533174448:0.0,2547483645:0.0,2553145301:0.0,2567616333:0.0,2567889785:0.0,2581795214:0.0,647976480:0.0):0.00325,((2526382028:0.0,2539495552:0.0,2552637008:0.0,2552694469:0.0,2552785230:0.0,2567561820:0.0,2567626070:0.0,2567636474:0.0,2567647332:0.0,2567769104:0.0,2567822250:0.0,2567844414:0.0,2567859373:0.0,2583326721:0.0,645200806:0.0,650423251:0.0):0.00055,(2581996446:0.00653,2537766203:0.00054)0.000:0.00055)0.000:0.00055)0.808:0.00326)0.804:0.00328)0.784:0.00496)0.969:0.02333,((((2537774336:0.0,2567516913:0.0,2567564450:0.0,2567606008:0.0):0.00055,(2567726066:0.0,2567885801:0.0):0.00328)1.000:0.00054,(2567845842:0.00329,((2533180206:0.0,2536329786:0.0,2539649598:0.0,2567501308:0.0,2567882374:0.0,2568167642:0.0,2580211763:0.0,2581346505:0.0,2582299368:0.0,2583581454:0.0):0.00055,2598164583:0.00328)0.000:0.00055)0.920:0.00308)0.527:0.00723,(((((2530882581:0.0,2533161688:0.0,2538412854:0.0):0.00330,2534268985:0.00328)0.000:0.00055,((2511819625:0.0,2519517226:0.0,2520809421:0.0,2530866687:0.0,2531513759:0.0,2531519056:0.0,2533154984:0.0,2533192296:0.0,2534278020:0.0,2534441327:0.0,2535923924:0.0,2535935439:0.0,2538384586:0.0,2547189915:0.0,2548157484:0.0,2548212426:0.0,2549735419:0.0,2551802908:0.0,2552470081:0.0,2552483530:0.0,2552512533:0.0,2552521081:0.0,2552528427:0.0,2552532176:0.0,2552590645:0.0,2552613527:0.0,2552627450:0.0,2553793311:0.0,2554464768:0.0,2554473480:0.0,2554485165:0.0,2554491410:0.0,2554496906:0.0,2554502739:0.0,2554504858:0.0,2554516490:0.0,2554561775:0.0,2554582788:0.0,2554595065:0.0,2554620313:0.0,2554647963:0.0,2555427214:0.0,2555689324:0.0,2555696335:0.0,2562646831:0.0,2563289545:0.0,2566134410:0.0,2567388314:0.0,2567392839:0.0,2567419943:0.0,2567424630:0.0,2567429126:0.0,2567433542:0.0,2567437541:0.0,2567443645:0.0,2567446152:0.0,2567450646:0.0,2567469466:0.0,2567486643:0.0,2567489977:0.0,2567502207:0.0,2567511534:0.0,2567536570:0.0,2567543989:0.0,2567550146:0.0,2567566750:0.0,2567571472:0.0,2567576070:0.0,2567579437:0.0,2567592226:0.0,2567608368:0.0,2567611427:0.0,2567620767:0.0,2567628659:0.0,2567631806:0.0,2567656055:0.0,2567668637:0.0,2567676175:0.0,2567688869:0.0,2567693362:0.0,2567700801:0.0,2567729068:0.0,2567734688:0.0,2567757977:0.0,2567761885:0.0,2567773105:0.0,2567780961:0.0,2567786380:0.0,2567794392:0.0,2567798376:0.0,2567802686:0.0,2567807926:0.0,2567816468:0.0,2567831324:0.0,2567838663:0.0,2567850853:0.0,2567868946:0.0,2567871526:0.0,2567899824:0.0,2568254155:0.0,2568273045:0.0,2568276855:0.0,2568285655:0.0,2568295808:0.0,2568297972:0.0,2568312637:0.0,2568477480:0.0,2568482476:0.0,2568489308:0.0,2568708547:0.0,2568885435:0.0,2569023689:0.0,2569464029:0.0,2569472846:0.0,2569629990:0.0,2570010560:0.0,2570062031:0.0,2570512980:0.0,2570586495:0.0,2570752856:0.0,2570907059:0.0,2570974285:0.0,2571535785:0.0,2571545885:0.0,2572022239:0.0,2572851156:0.0,2572966505:0.0,2573065550:0.0,2573798786:0.0,2573955091:0.0,2575451145:0.0,2576877026:0.0,2577184274:0.0,2579919295:0.0,2580055588:0.0,2580086163:0.0,2580139862:0.0,2580361418:0.0,2580495931:0.0,2580512982:0.0,2580686065:0.0,2580833380:0.0,2580926932:0.0,2581093717:0.0,2581226845:0.0,2581421609:0.0,2581792409:0.0,2581859003:0.0,2582284900:0.0,2582290753:0.0,2582382620:0.0,2582463952:0.0,2583220406:0.0,2583359847:0.0,2583362740:0.0,2583385007:0.0,2583589974:0.0,2583596509:0.0,2583598304:0.0,2583640434:0.0,2583754203:0.0,2583779828:0.0,2583817323:0.0,2583847522:0.0,642587065:0.0,650503944:0.0):0.00658,2530871116:0.00330)0.731:0.00055)0.000:0.00055,(((((2554531880:0.0,2567472783:0.0,2581613985:0.0,2583606690:0.0):0.00328,((2552651774:0.0,2554457458:0.0,2567655395:0.0,2567706814:0.0,2568260417:0.0,2569486190:0.0,2570579665:0.0,2576655073:0.0,2580837064:0.0,2583784631:0.0):0.00329,2552026685:0.00329)0.000:0.00055)0.000:0.00055,((2569596835:0.00055,2570565183:0.00334)0.861:0.00329,(2535932092:0.0,2554454470:0.0):0.00329)0.000:0.00055)0.000:0.00055,(2533189946:0.0,2534278676:0.0,2538417881:0.0):0.00331)0.000:0.00055,(((2531506685:0.0,2539630710:0.0,2552570183:0.0):0.00329,2562302948:0.00329)0.000:0.00055,((((2530847869:0.0,2530851671:0.0,2530855623:0.0,2530859575:0.0,2530863462:0.0,2530874742:0.0,2530878036:0.0,2531502378:0.0,2533163062:0.0,2533598301:0.0,2535454412:0.0,2535701473:0.0,2535920886:0.0,2535928324:0.0,2535939927:0.0,2536916348:0.0,2536921286:0.0,2538382749:0.0,2538387078:0.0,2538396483:0.0,2538410682:0.0,2538638225:0.0,2538994069:0.0,2539627649:0.0,2539636880:0.0,2539640787:0.0,2539642522:0.0,2539648084:0.0,2548160952:0.0,2548167730:0.0,2549723688:0.0,2549726164:0.0,2549730885:0.0,2552431040:0.0,2552441583:0.0,2552475075:0.0,2552497720:0.0,2552505421:0.0,2552508692:0.0,2552573691:0.0,2552583305:0.0,2552621424:0.0,2552633972:0.0,2554462309:0.0,2554482567:0.0,2554506741:0.0,2554540100:0.0,2554552207:0.0,2554570115:0.0,2554584808:0.0,2554588036:0.0,2554634516:0.0,2558502863:0.0,2563732379:0.0,2566517330:0.0,2567385839:0.0,2567400100:0.0,2567403425:0.0,2567411479:0.0,2567416034:0.0,2567421774:0.0,2567455399:0.0,2567461169:0.0,2567466554:0.0,2567481835:0.0,2567494970:0.0,2567506562:0.0,2567524110:0.0,2567528003:0.0,2567532301:0.0,2567553376:0.0,2567588456:0.0,2567596563:0.0,2567648780:0.0,2567662860:0.0,2567667262:0.0,2567674741:0.0,2567698339:0.0,2567708291:0.0,2567714179:0.0,2567717908:0.0,2567723045:0.0,2567738928:0.0,2567821373:0.0,2567829078:0.0,2567875554:0.0,2567896607:0.0,2568243033:0.0,2568258053:0.0,2568271951:0.0,2568281879:0.0,2568306259:0.0,2568319039:0.0,2568321561:0.0,2568325446:0.0,2568475302:0.0,2568486646:0.0,2569453629:0.0,2569902899:0.0,2570054740:0.0,2570226774:0.0,2570533915:0.0,2570980580:0.0,2572684748:0.0,2573753068:0.0,2574838380:0.0,2579888029:0.0,2580793125:0.0,2581152406:0.0,2582022701:0.0,2582436885:0.0,2583316203:0.0,2583357064:0.0,2583371466:0.0,2583564860:0.0,2583763293:0.0,2584166178:0.0,2624048249:0.0,643439918:0.0,647115459:0.0):0.00055,2567458509:0.00330)0.000:0.00055,2583398463:0.00331)0.000:0.00055,(2539662875:0.00329,2552607234:0.00331)0.000:0.00055)0.000:0.00055)0.000:0.00055)0.000:0.00055)0.000:0.00055,2567755148:0.00330)0.876:0.00973)0.984:0.02966)0.702:0.01228)0.993:0.08755,(2566706229:0.13700,(2638549670:0.05409,(2546621650:0.08133,((2533185776:0.0,2567380376:0.0,2567779007:0.0):0.00327,2567741020:0.00324)0.985:0.03457)0.892:0.01998)0.942:0.05392)0.900:0.05508)0.878:0.05992,((2567642995:0.00054,((2533794872:0.0,2552690365:0.0):0.00055,(645636761:0.00055,(2567556212:0.00334,((2567765093:0.0,2567891729:0.0):0.00055,(2573820806:0.0,646311433:0.0):0.00335)0.792:0.00334)0.794:0.00336)0.801:0.00333)0.843:0.00324)0.994:0.08662,(2566615585:0.18234,(((2552863570:0.0,2566673431:0.0):0.00055,2641389444:0.00327)0.992:0.05173,(2566556798:0.00346,((2536354767:0.0,646307357:0.0):0.00055,2566691675:0.00993)0.358:0.00644)0.965:0.05172)0.965:0.06337)0.982:0.07657)0.985:0.11254)1.000:0.26568,((2518142060:0.00054,2518124612:0.01057)1.000:0.47223,((2595319920:0.0,2639140247:0.0):0.19429,(2644725589:0.00925,(2643504279:0.00898,2645674489:0.00054)0.779:0.00576)0.994:0.11921)1.000:0.31101)0.366:0.07512)0.889:0.06407,((2644738316:0.01028,2561992252:0.01008)1.000:0.32519,((2644914676:0.0,2005|2005.peg.308:0.0):0.00999,(2645142915:0.0,2008|2008.peg.3703:0.0):0.00054)1.000:0.37854)0.583:0.06849)0.972:0.13462)0.477:0.05987,((BCR94405.1:0.0,BCS07006.1:0.0):0.42476,((AUB24786.1:0.0,XP_012049060.1:0.0):0.02747,(XP_570275.2:0.00054,XP_775679.1:0.00055)0.939:0.03990)1.000:0.43938)1.000:0.35425)0.771:0.08728)0.737:0.12184)0.862:0.10749)0.999:0.51630,((2530859088:0.00055,2554570328:0.00413)0.968:0.16560,(2566531837:0.00053,(2539657820:0.00831,(2566536717:0.00838,2628389890:0.00418)0.690:0.00055)0.911:0.01225)0.952:0.13473)1.000:0.73405)0.838:0.13896)0.836:0.12543)0.930:0.11965)0.746:0.05803,((2644185090:0.28905,(((((2644542464:0.0,2086|2086.peg.2680:0.0):0.00407,((2644144490:0.0,2644330731:0.0,2081|2081.peg.1036:0.0,2080|2080.peg.253:0.0,1021|1021.peg.3956:0.0):0.00055,(2644103611:0.0,2088|2088.peg.592:0.0,2082|2082.peg.595:0.0,2092|2092.peg.314:0.0):0.00402)0.000:0.00051)0.884:0.01407,((2644692705:0.0,2644450872:0.0,2089|2089.peg.6516:0.0,1023|1023.peg.2973:0.0,2085|2085.peg.3249:0.0,2084|2084.peg.3380:0.0,2090|2090.peg.2835:0.0,1022|1022.peg.3386:0.0):0.00055,((2644377229:0.0,2643805969:0.0,2087|2087.peg.3029:0.0,2083|2083.peg.2645:0.0):0.00406,(2644671653:0.0,2091|2091.peg.324:0.0):0.01634)0.000:0.00055)0.853:0.01045)0.323:0.02420,(((2645576975:0.0,2056|2056.peg.2496:0.0):0.02170,((2645509410:0.0,2060|2060.peg.1087:0.0):0.00791,(2645584183:0.0,2645589738:0.0,2057|2057.peg.1325:0.0,2066|2066.peg.431:0.0):0.01178)0.858:0.01576)0.999:0.08697,((2644495535:0.0,2069|2069.peg.3931:0.0):0.04246,(((2645147800:0.0,2645597548:0.0,2645603250:0.0,1006|1006.peg.2736:0.0,2058|2058.peg.4627:0.0,2067|2067.peg.890:0.0,2061|2061.peg.3957:0.0):0.00054,(1005|1005.peg.1519:0.0,1004|1004.peg.4809:0.0):0.00363)0.964:0.02027,(((2644199970:0.0,2644480342:0.0,1014|1014.peg.3634:0.0,2077|2077.peg.4976:0.0,2070|2070.peg.1099:0.0,2063|2063.peg.415:0.0):0.00907,((1011|1011.peg.777:0.0,1024|1024.peg.2734:0.0):0.00408,((1007|1007.peg.1968:0.0,1008|1008.peg.899:0.0,1013|1013.peg.3678:0.0):0.00816,(1012|1012.peg.1798:0.0,1002|1002.peg.5578:0.0):0.00408)0.000:0.00055)0.852:0.00383)1.000:0.00080,(((2644498915:0.0,2071|2071.peg.2253:0.0):0.02061,1010|1010.peg.3529:0.00449)0.967:0.02126,(1009|1009.peg.1268:0.01666,((1001|1001.peg.2424:0.0,1003|1003.peg.1008:0.0):0.01263,(2644650791:0.0,2064|2064.peg.1108:0.0,2076|2076.peg.1109:0.0):0.02508)0.907:0.01208)0.775:0.00383)0.923:0.00319)0.922:0.01252)0.830:0.01014)0.518:0.01963)0.064:0.02337)1.000:0.21568,((((2644192533:0.0,2062|2062.peg.2139:0.0,1018|1018.peg.516:0.0):0.01554,1017|1017.peg.1974:0.01017)0.994:0.07595,(2518213317:0.01639,(2644241382:0.0,2068|2068.peg.4075:0.0):0.08087)0.918:0.04516)0.924:0.04836,((2643988409:0.0,2644154674:0.0,2017|2017.peg.4882:0.0,2012|2012.peg.2587:0.0):0.09329,((2643496188:0.0,2563853905:0.0):0.00363,2640051314:0.01251)1.000:0.12473)0.062:0.01436)0.989:0.13070)0.764:0.11799)1.000:0.73149,(((NP_001017809.1:0.0,XP_005160124.1:0.0,XP_005160125.1:0.0):0.18402,((NP_001165526.1:0.00054,NP_081484.1:0.00055)0.974:0.06016,((NP_064524.3:0.0,XP_011530430.1:0.0):0.00054,(XP_005263197.1:0.00504,(XP_006714337.1:0.0,XP_011530429.1:0.0):0.00055)1.000:0.18521)0.957:0.04990)0.808:0.10608)0.998:0.33656,((2566557685:0.14826,(2566758714:0.02131,((2539656146:0.0,2628391115:0.0):0.00055,(2566531547:0.00055,2566534775:0.00420)0.895:0.00415)0.783:0.00838)0.807:0.03078)0.999:0.38520,((2644812842:0.0,2644912635:0.0):0.11979,(2645173449:0.05495,(2644805750:0.01919,(2644947952:0.00817,2645084024:0.00974)0.256:0.01459)0.998:0.14560)1.000:0.27583)0.953:0.17192)0.710:0.13730)1.000:0.58667)0.758:0.10396)0.877:0.06556,(((((((2643508611:0.00996,2645671992:0.00796)0.864:0.04177,(2639148923:0.07404,(2643735937:0.08679,2563431270:0.01648)0.727:0.02146)0.770:0.01777)1.000:0.49603,((((2563400458:0.09273,2639634994:0.34087)0.703:0.07766,2595313399:0.09928)0.796:0.05966,2639152369:0.21049)0.065:0.04152,(2643567705:0.23254,(2546611505:0.0,2566723097:0.0):0.39574)0.958:0.15730)0.999:0.31144)0.957:0.15079,(WP_011278600.1:1.05767,((2643953064:0.00759,2644189114:0.06960)1.000:0.80530,(2644738554:0.04587,(2561991805:0.00430,2645666392:0.00388)0.880:0.03671)1.000:0.51559)0.066:0.06386)0.545:0.08162)0.864:0.08617,((2643507017:0.00053,(2522495778:0.00817,(2522447140:0.00055,(2522274724:0.00410,2644726615:0.00409)0.000:0.00055)0.000:0.00054)0.861:0.00783)0.993:0.22653,(2645709440:0.19259,(2574353229:0.0,2643501141:0.0):0.11759)0.985:0.19606)1.000:0.59518)0.544:0.04638,(2644323983:0.73843,(2644283720:0.56143,((2645492214:0.07226,(2644097692:0.07010,(((2644172400:0.00686,2643734281:0.00525)1.000:0.08379,2644278762:0.07826)0.830:0.02102,(2643994852:0.08705,2640074694:0.04369)0.737:0.02305)0.942:0.03900)0.572:0.02471)1.000:0.30532,((2563443631:0.0,2643603356:0.0,2639157368:0.0):0.24989,2595315059:0.27273)0.997:0.26104)0.642:0.07544)0.968:0.20359)0.908:0.14161)0.869:0.06942,(((1024|1024.peg.5069:0.14502,(1007|1007.peg.5550:0.00390,1013|1013.peg.3468:0.00055)0.991:0.14528)1.000:0.31723,((2645706991:0.0,2000|2000.peg.2587:0.0):0.36135,((2554459719:0.0,2569487748:0.0,2570578961:0.0,2576651692:0.0,2580839440:0.0,2583785065:0.0):0.00054,2554567317:0.00845)1.000:0.43680)0.811:0.07296)0.999:0.28670,((2529267468:0.24958,(((2595317844:0.0,2639138423:0.0):0.14332,2563401082:0.12696)0.887:0.04590,(2644422436:0.17190,2595324670:0.14905)0.790:0.02651)0.822:0.05324)0.992:0.38344,(NP_001003521.1:0.55620,(NP_079606.3:0.16989,(NP_057330.2:0.00883,XP_005259026.1:0.19960)0.429:0.03982)0.936:0.31379)1.000:0.88347)0.500:0.19626)0.888:0.07923)0.598:0.04778)0.897:0.06821)0.569:0.05338,((((((2521702333:0.66929,((((((2644434164:0.02342,2644389295:0.03337)0.995:0.15427,((2521703475:0.0,2639093389:0.0):0.19075,2643823751:0.45441)0.811:0.07656)0.997:0.28734,(2644432150:0.39839,((2642656738:0.0,2643590454:0.0):0.10353,(2579847292:0.03952,(2521704557:0.00054,2639092607:0.01634)0.888:0.02739)0.993:0.16422)0.999:0.38265)0.854:0.16428)0.787:0.19112,((2521700785:0.65254,(2643823684:0.0,2644535364:0.0):0.78213)0.591:0.15477,((2644403709:0.11339,(((2644429865:0.02653,2644388659:0.05205)0.998:0.11173,(2524902836:0.07105,(2521772679:0.11896,(2521693169:0.09785,(2644628839:0.10524,(2644437103:0.00486,2521682723:0.01047)0.997:0.10089)0.950:0.06439)0.370:0.05972)0.996:0.12392)0.931:0.05514)0.460:0.03703,(2639098352:0.00055,2563395424:0.00399)0.988:0.07600)0.904:0.06502)1.000:0.45610,(2558676582:0.48845,(2645138615:0.15669,((2643814607:0.0,2073|2073.peg.4721:0.0):0.12649,(1019|1019.peg.4421:0.00088,((2645271543:0.0,2052|2052.peg.220:0.0):0.01728,((2644926487:0.0,2050|2050.peg.4018:0.0,2051|2051.peg.4070:0.0):0.00054,((2645470196:0.0,2059|2059.peg.385:0.0):0.01192,(2643857973:0.0,2074|2074.peg.4339:0.0):0.01581)0.196:0.00383)1.000:0.10796)0.326:0.04018)0.988:0.09275)0.933:0.09642)0.998:0.30446)0.926:0.14413)0.938:0.14359)0.664:0.07663)0.594:0.06836,(((2644928777:0.08879,2563416038:0.15585)1.000:0.29165,(2645476108:0.34397,(2644383781:0.01909,2645439498:0.03073)0.994:0.19371)0.909:0.15930)0.869:0.14141,((2644514545:0.22600,(2644322056:0.38040,((2642660625:0.0,2643591184:0.0):0.10554,((2579844338:0.01771,(2521704000:0.00055,2639089372:0.00474)0.895:0.02608)0.998:0.12802,(2639993444:0.15237,2595526607:0.08759)0.033:0.04681)0.945:0.06727)0.976:0.13678)0.980:0.14013)0.906:0.07411,((2640401040:0.03340,(2640400560:0.01328,2640402206:0.00436)0.910:0.04391)1.000:0.30709,(2519946388:0.15414,(2644818126:0.08691,(2644383708:0.00644,(2645297822:0.04584,2645439547:0.01098)0.895:0.03749)0.989:0.07405)0.885:0.04861)1.000:0.27790)0.932:0.10605)0.360:0.07829)0.921:0.11663)0.758:0.06794,((2563421198:0.37115,(2643823703:0.00787,2644535383:0.00986)0.999:0.28473)1.000:0.36751,(((2644319165:0.12679,(2643957869:0.04396,(2583210258:0.01667,((2644114562:0.0,2644098579:0.0):0.00452,2644034376:0.04023)0.830:0.00061)0.893:0.02231)0.872:0.03369)0.990:0.14448,((2644531761:0.00759,2643825769:0.00515)0.941:0.10230,2645724226:0.36736)0.843:0.08573)1.000:0.43518,(2644036930:0.57894,(2644115919:0.0,2644101857:0.0):0.63379)0.789:0.06032)0.873:0.07474)0.820:0.04724)0.947:0.12754)0.898:0.10154,(2597032581:0.27711,(2643918345:0.00414,2075|2075.peg.1623:0.00055)0.996:0.27141)1.000:0.41551)0.779:0.06940,(2644041920:0.74150,(2644903125:0.66325,(2643953061:0.01685,2644189116:0.01866)1.000:0.33471)0.795:0.11672)0.999:0.31071)0.177:0.02642,(2595312177:0.73293,((2644947616:0.60754,(2595314282:0.36449,(2644941829:0.36761,2529263541:0.24528)0.998:0.24108)0.739:0.05419)0.789:0.09440,((2595321175:0.0,2639139167:0.0):0.13623,(2639130867:0.06407,2639149197:0.05178)0.334:0.02794)1.000:0.28045)0.844:0.09966)0.957:0.19950)0.302:0.04041,(((2645048513:0.56263,((2644477645:0.0,2643895468:0.0):0.27228,(2595446179:0.22208,2595556385:0.17920)0.813:0.10078)0.992:0.24838)0.990:0.19070,((2645052041:0.03757,2645062222:0.09934)1.000:0.55044,2643690615:0.88064)0.012:0.12742)0.704:0.06115,((2645484547:0.01773,((2645281615:0.00909,2645497157:0.00357)0.997:0.05558,((2644766059:0.0,2644878526:0.0,2645130545:0.0):0.00895,2645538253:0.00795)0.939:0.02908)0.142:0.01213)1.000:0.78909,(2644338425:0.58155,2593312088:0.53592)0.296:0.10560)0.921:0.11830)0.933:0.11088)0.455:0.03570,((2638550502:0.61685,(2566557679:0.09630,(2566758718:0.02864,(2539656142:0.00400,(2628391119:0.00804,(2566531543:0.00402,2566534779:0.00399)0.784:0.00402)0.781:0.00400)0.961:0.00054)0.920:0.11737)1.000:1.38261)0.906:0.26250,((2644468636:0.74601,(2645723425:0.84113,((2643960192:0.06405,(2583211930:0.00521,((2644119304:0.0,2644101290:0.0):0.01168,2644035141:0.03114)0.802:0.00778)0.997:0.10209)0.998:0.21781,(((2643540032:0.0,2595301849:0.0):0.22125,(2644533620:0.00403,2643827549:0.00381)0.998:0.11993)0.617:0.05880,((2644992470:0.08967,2645005508:0.07401)0.984:0.12174,(2546613323:0.0,2566723652:0.0):0.42836)0.927:0.10368)0.118:0.06062)1.000:0.63547)0.798:0.09643)0.710:0.10361,(2644045601:0.43449,2644045595:0.40329)0.999:0.45762)0.017:0.07953)0.649:0.04200)0.994:0.12158)0.374:0.03688)0.771:0.04995)0.916:0.03772,((((2645687079:0.15273,(2521710903:0.00408,2520483549:0.00054)0.809:0.04117)1.000:0.70095,((2644117484:0.0,2644099878:0.0):0.70003,2645327098:0.71251)0.929:0.18414)0.455:0.06494,((BCR94751.1:0.0,BCS07336.1:0.0):0.45971,(SMR54135.1:0.00382,(SMQ50879.1:0.00054,(SMR52796.1:0.00054,(XP_003852611.1:0.00054,SMY24544.1:0.10460)0.880:0.00772)0.409:0.00387)0.748:0.00397)0.983:0.31333)1.000:0.77651)0.712:0.08582,(2643756949:0.82849,(((((SMR45423.1:0.00481,((SMQ46899.1:0.0,SMR43262.1:0.0,SMY20582.1:0.0):0.00454,XP_003856766.1:0.00055)0.805:0.00453)1.000:0.50296,((BCS01411.1:0.0,BCS13153.1:0.0):0.59475,(BCS13069.1:0.41028,(SMR64618.1:0.00465,(SMQ56289.1:0.00803,((SMR62128.1:0.00784,XP_003847708.1:0.00804)0.906:0.01173,SMY29957.1:0.00054)0.271:0.00389)0.645:0.01146)1.000:0.65104)0.454:0.08373)0.993:0.26912)0.302:0.09407,((BCR98775.1:0.0,BCS11096.1:0.0):0.33512,XP_024553382.1:0.32472)0.999:0.24782)0.963:0.12623,(((2643840353:0.0,2016|2016.peg.3774:0.0):0.15757,(2563854359:0.00053,(2643495718:0.00424,2640051771:0.00053)0.739:0.00405)0.994:0.17823)0.999:0.19666,2644160679:0.52337)0.881:0.08011)0.495:0.02691,((2643981949:0.00054,(2644122751:0.04237,2643858885:0.00053)0.013:0.00816)1.000:0.35258,(2608528861:0.0,2593336002:0.0):0.34609)0.655:0.05896)0.984:0.19522)0.992:0.25526)0.795:0.05566)0.779:0.02338)0.489:0.05036,(((2520483602:0.78568,(2566527648:0.09131,2566572637:0.06097)1.000:0.61780)0.627:0.14687,(2644651549:0.0,2064|2064.peg.2246:0.0,2076|2076.peg.1852:0.0):0.84733)0.892:0.09788,((((((((((((2533901884:0.0,2566688342:0.0):0.03511,646303727:0.03031)0.974:0.04643,(2558217365:0.10322,((2552770184:0.0,2566667840:0.0):0.00398,(2546623779:0.02284,2638549508:0.02381)0.355:0.00818)0.915:0.02928)0.983:0.04858)0.451:0.04246,((2556968324:0.13081,(2547358949:0.05598,((2546625741:0.0,2566762105:0.0):0.03942,(2566532731:0.00731,((2539655201:0.0,2628388461:0.0):0.00055,2566535709:0.00370)1.000:0.00054)0.924:0.02764)0.892:0.02432)0.979:0.07237)1.000:0.14999,(((2567556456:0.0,2568249787:0.0,645637282:0.0,646310329:0.0):0.00054,((2533793328:0.0,2552691369:0.0,2567766081:0.0,2567892507:0.0,2573822344:0.0):0.00054,2567640875:0.00372)0.418:0.00370)1.000:0.17396,((((((2539664677:0.00384,((2530848154:0.0,2539645723:0.0):0.00055,(((2530871491:0.00761,(2539644808:0.00055,2567706542:0.00769)0.000:0.00055)0.000:0.00053,((2530882851:0.0,2531507023:0.0,2533159209:0.0,2566517666:0.0):0.00384,(2563732098:0.00384,2567401602:0.00055)0.000:0.00054)0.887:0.00383)0.916:0.00371,(2567460020:0.00055,((2535921189:0.0,2539636212:0.0):0.00054,2538396854:0.00055)0.853:0.00382)0.918:0.00766)0.994:0.00055)0.000:0.00054)0.835:0.00384,((2554534094:0.0,2567495712:0.0,2567573324:0.0,2567691074:0.0,2570980718:0.0,2581616207:0.0,2583608550:0.0):0.00054,(2567476893:0.01530,((2567545818:0.0,2567589887:0.0,2567597949:0.0):0.00055,2567678592:0.00383)0.971:0.00055)0.785:0.00371)0.779:0.00383)0.000:0.00054,(2552585441:0.0,2552634775:0.0,2554482484:0.0,2554584510:0.0,2570226042:0.0):0.00769)0.838:0.00382,((2568281632:0.00385,(2562302663:0.0,2567386161:0.0,2568485933:0.0,2569453172:0.0):0.00055)0.254:0.00055,(((((((((2535452424:0.0,2535701441:0.0,2572686573:0.0):0.00382,(2533186427:0.0,2534279427:0.0,2538417839:0.0):0.00383)0.000:0.00055,(2530859940:0.0,2552606120:0.0):0.00382)0.000:0.00055,(2511819338:0.0,2519516961:0.0,2520809150:0.0,2530855935:0.0,2530866415:0.0,2530874968:0.0,2531502574:0.0,2531514034:0.0,2531519329:0.0,2533154059:0.0,2533190971:0.0,2533597899:0.0,2534274995:0.0,2534443956:0.0,2535924197:0.0,2535935163:0.0,2536915948:0.0,2536921625:0.0,2538385071:0.0,2538387690:0.0,2538407254:0.0,2538639118:0.0,2538993825:0.0,2539633257:0.0,2539638203:0.0,2547192427:0.0,2548157031:0.0,2548211866:0.0,2549725835:0.0,2552438595:0.0,2552470620:0.0,2552472607:0.0,2552483254:0.0,2552496809:0.0,2552506912:0.0,2552510495:0.0,2552513906:0.0,2552521493:0.0,2552531074:0.0,2552534723:0.0,2552570214:0.0,2552570981:0.0,2552592608:0.0,2552611133:0.0,2552617813:0.0,2552628771:0.0,2553794423:0.0,2554464925:0.0,2554474668:0.0,2554491391:0.0,2554495175:0.0,2554502365:0.0,2554506430:0.0,2554508071:0.0,2554517599:0.0,2554541508:0.0,2554553130:0.0,2554562264:0.0,2554582323:0.0,2554588670:0.0,2554593394:0.0,2554622463:0.0,2554634205:0.0,2554649233:0.0,2555688301:0.0,2563288218:0.0,2566134689:0.0,2567394494:0.0,2567398323:0.0,2567409689:0.0,2567413539:0.0,2567417886:0.0,2567426889:0.0,2567431587:0.0,2567436609:0.0,2567438821:0.0,2567444394:0.0,2567447512:0.0,2567453503:0.0,2567464740:0.0,2567482135:0.0,2567488249:0.0,2567504027:0.0,2567506838:0.0,2567513178:0.0,2567530030:0.0,2567538358:0.0,2567550539:0.0,2567554937:0.0,2567570260:0.0,2567577322:0.0,2567581764:0.0,2567613353:0.0,2567622789:0.0,2567630314:0.0,2567633723:0.0,2567658586:0.0,2567665945:0.0,2567670644:0.0,2567695253:0.0,2567699630:0.0,2567702754:0.0,2567708569:0.0,2567721456:0.0,2567733368:0.0,2567759985:0.0,2567762988:0.0,2567774543:0.0,2567800777:0.0,2567805018:0.0,2567807783:0.0,2567829426:0.0,2567832815:0.0,2567850997:0.0,2567869474:0.0,2567873818:0.0,2567875831:0.0,2568255874:0.0,2568274957:0.0,2568287148:0.0,2568295114:0.0,2568299680:0.0,2568305465:0.0,2568317418:0.0,2568474551:0.0,2568479952:0.0,2568484638:0.0,2568491807:0.0,2568886542:0.0,2569024350:0.0,2569473986:0.0,2569904405:0.0,2570012805:0.0,2570061721:0.0,2570907301:0.0,2570974573:0.0,2571547045:0.0,2572854213:0.0,2572966756:0.0,2573800314:0.0,2573957657:0.0,2575451866:0.0,2576878725:0.0,2577182997:0.0,2579884832:0.0,2579917953:0.0,2580085029:0.0,2580139484:0.0,2580360158:0.0,2580497072:0.0,2580512702:0.0,2580929650:0.0,2581228671:0.0,2581792306:0.0,2582291031:0.0,2582384378:0.0,2583222991:0.0,2583315925:0.0,2583354697:0.0,2583359840:0.0,2583387602:0.0,2583592066:0.0,2583597082:0.0,2583600987:0.0,2583640609:0.0,2583751122:0.0,2583846285:0.0,2641301453:0.0,642586780:0.0,643432643:0.0,643440230:0.0,647117143:0.0,650503683:0.0):0.00055)0.000:0.00055,(2534267055:0.00765,2554569054:0.00766)0.000:0.00055)0.000:0.00055,((2568263015:0.00383,(2567652868:0.00054,(2538412133:0.00392,((2548162053:0.0,2567423525:0.0,2567897320:0.0,2568244395:0.0,2570055037:0.0,2582436939:0.0):0.00055,2567463908:0.00382)0.931:0.01158)0.893:0.00771)0.737:0.00055)0.247:0.00381,(2569904626:0.00055,((2583399613:0.01151,2567626313:0.00380)0.802:0.00378,((2567390239:0.0,2567449853:0.0,2567524465:0.0,2567532830:0.0,2567592468:0.0,2567730307:0.0,2567783507:0.0,2567787949:0.0,2567796807:0.0,2567817807:0.0,2567818776:0.0,2567840518:0.0,2567901344:0.0,2568278996:0.0,2568710791:0.0,2569464511:0.0,2569626993:0.0,2571537606:0.0,2572025044:0.0,2574838100:0.0,2581151278:0.0,2581859384:0.0,2582023978:0.0,2582288326:0.0,2582464880:0.0,2583365286:0.0,2583565423:0.0):0.00055,2568324169:0.00382)0.000:0.00055)1.000:0.00230)1.000:0.00148)0.925:0.00055)0.926:0.00369,(2530878334:0.00384,(2567648671:0.0,2568258163:0.0,2568321452:0.0):0.00055)1.000:0.00055)0.157:0.00380,(((((((2567769879:0.0,645200693:0.0):0.00383,((2552431517:0.00383,((2535927973:0.0,2535931821:0.0,2548166112:0.0,2549730217:0.0,2554454903:0.0,2567737567:0.0,2570533618:0.0):0.00055,2573752790:0.00055)0.000:0.00054)0.923:0.00764,2533165117:0.00383)0.055:0.00053)0.110:0.00055,2567713908:0.00380)0.000:0.00055,(2530863681:0.0,2538380200:0.0,2539627456:0.0,2554463498:0.0,2558503142:0.0,2567663082:0.0,2568270174:0.0,2569597204:0.0,2624047917:0.0):0.00055)0.000:0.00055,((2552650438:0.0,2554458639:0.0,2569488270:0.0,2570579390:0.0,2576651846:0.0,2583784374:0.0):0.00380,2567673235:0.00383)0.000:0.00055)0.000:0.00055,(2535940216:0.00765,2567717983:0.00383)0.731:0.00055)1.000:0.00055,(2570565565:0.00377,(2552025547:0.0,2580794452:0.0,2583372628:0.0,2583764447:0.0):0.00055)0.406:0.00381)0.728:0.00363)0.862:0.00054,(((2539651565:0.0,2580212460:0.0):0.00772,2566710392:0.01941)0.768:0.00384,((2567565393:0.06764,(2567849396:0.00054,2598164686:0.00383)0.826:0.00381)0.000:0.00054,(2533180375:0.0,2536330116:0.0,2537774659:0.0,2563272909:0.0,2567499432:0.0,2567516572:0.0,2567603843:0.0,2567726959:0.0,2567880278:0.0,2567885272:0.0,2568169223:0.0,2581344781:0.0,2582299026:0.0,2583582186:0.0):0.00054)0.792:0.00384)0.887:0.00771)0.847:0.00376)0.000:0.00054)0.952:0.01142,(2530852138:0.0,2584166437:0.0):0.00053)0.948:0.03916,((((((2533170752:0.03118,((2567652873:0.00055,(2583372633:0.00376,2533165112:0.00378)0.000:0.00055)0.000:0.00054,((650422896:0.00055,(2566640985:0.00054,2566570211:0.00744)0.913:0.00346)0.898:0.00752,2567823136:0.00054)0.243:0.00379)0.833:0.00366)1.000:0.00054,((((2570177290:0.0,2577297471:0.0):0.00377,(((2567858916:0.0,2583327405:0.0):0.00378,(2533174981:0.0,2547483939:0.0,2567561722:0.0,2567618239:0.0,2567638477:0.0,2567842812:0.0,2581794948:0.0,647976808:0.0):0.00055)0.000:0.00055,2567890520:0.00377)0.829:0.00375)0.000:0.00055,((2526380908:0.0,2552638295:0.0,2552694955:0.0,2552785926:0.0,2567644562:0.0,2581116727:0.0):0.00055,2574822478:0.00378)0.000:0.00055)0.000:0.00054,2537766491:0.00759)0.892:0.00376)0.858:0.00377,(((2537774664:0.00375,2567516567:0.00377)0.000:0.00055,((2567726964:0.0,2567885277:0.0):0.00756,2566710397:0.00377)0.721:0.00055)0.937:0.00055,((2533180370:0.0,2536330121:0.0,2539651560:0.0,2563272904:0.0,2567499437:0.0,2567565398:0.0,2567603848:0.0,2567880283:0.0,2568169218:0.0,2580212465:0.0,2581344776:0.0,2582299021:0.0,2583582181:0.0,2598164691:0.0):0.00378,2568263021:0.00374)0.000:0.00054)0.000:0.00053)0.767:0.00376,(((2552570986:0.00372,((2530855940:0.0,2531502580:0.0,2533597894:0.0,2535453352:0.0,2535702427:0.0,2535940221:0.0,2536915943:0.0,2536921630:0.0,2538387695:0.0,2538407260:0.0,2538639113:0.0,2538993820:0.0,2539638208:0.0,2549725830:0.0,2552496816:0.0,2552620647:0.0,2554508076:0.0,2554539804:0.0,2554551673:0.0,2554590592:0.0,2567626318:0.0,2567706547:0.0,2572687326:0.0,643432638:0.0,643440235:0.0,645200687:0.0,647117137:0.0):0.00055,(2567769884:0.00364,((2538412139:0.00375,((((2530863686:0.00055,2624047912:0.00376)0.848:0.00375,(((2533186422:0.0,2534279432:0.0,2538417834:0.0):0.00370,(2567401607:0.00748,((2567482140:0.0,2567506844:0.0,2567530035:0.0,2567708574:0.0,2567721451:0.0,2567818771:0.0,2567875836:0.0,2568305460:0.0,2568474556:0.0,2569906077:0.0,2574838095:0.0,2583315920:0.0,2583354692:0.0,2583565429:0.0):0.00055,2530871496:0.00375)0.000:0.00055)0.932:0.00366)1.000:0.00055,(((((2530882856:0.0,2533159214:0.0,2535927968:0.0,2535931816:0.0,2548166107:0.0,2549730212:0.0,2552434161:0.0,2552650443:0.0,2554454898:0.0,2554458634:0.0,2554534099:0.0,2558503147:0.0,2567460025:0.0,2567717989:0.0,2567737572:0.0,2569488275:0.0,2570533613:0.0,2573752739:0.0,2576651851:0.0,2581616202:0.0,2583399618:0.0,2583608544:0.0,2583784379:0.0):0.00055,((2552585436:0.0,2552636463:0.0,2554482677:0.0,2554584505:0.0,2570226047:0.0):0.00374,2567476529:0.06439)0.000:0.00055)0.000:0.00055,2567665951:0.00375)0.843:0.00383,(2567673240:0.00374,2569597209:0.00376)0.000:0.00054)0.000:0.00055,(2530848159:0.0,2530852143:0.0,2530859945:0.0,2530874973:0.0,2534267060:0.0,2538380206:0.0,2539627450:0.0,2539645718:0.0,2539664671:0.0,2548162048:0.0,2552025552:0.0,2552606125:0.0,2554463503:0.0,2554569060:0.0,2562302657:0.0,2567386156:0.0,2567423520:0.0,2567463903:0.0,2567648666:0.0,2567663087:0.0,2567755377:0.0,2567828193:0.0,2567897315:0.0,2568244390:0.0,2568258168:0.0,2568270180:0.0,2568281638:0.0,2568321447:0.0,2568485939:0.0,2570055043:0.0,2570565559:0.0,2582436933:0.0,2583764442:0.0,2584166442:0.0):0.00055)0.000:0.00055)0.143:0.00055)0.169:0.00055,(2531507028:0.0,2566517673:0.0):0.00376)0.000:0.00055,((2567713903:0.01504,(2535921194:0.0,2538396849:0.0,2539636207:0.0,2539644813:0.0,2549724019:0.0):0.00054)0.829:0.00374,2530878339:0.00377)0.000:0.00055)0.414:0.00054)1.000:0.00054,2569453177:0.00365)0.192:0.00385)1.000:0.00054)0.000:0.00055)0.968:0.01545,2567796802:0.00054)0.788:0.00772,(2520809145:0.05679,((2511819333:0.0,2530866410:0.0,2531514039:0.0,2531519334:0.0,2533190966:0.0,2534276159:0.0,2534443961:0.0,2535935158:0.0,2538385076:0.0,2547192579:0.0,2548160085:0.0,2548211861:0.0,2552469491:0.0,2552472602:0.0,2552483249:0.0,2552521488:0.0,2552531079:0.0,2552592603:0.0,2552611138:0.0,2552628766:0.0,2553794428:0.0,2554464486:0.0,2554474673:0.0,2554491633:0.0,2554495170:0.0,2554502360:0.0,2554506425:0.0,2554515377:0.0,2554562269:0.0,2554582318:0.0,2554593399:0.0,2554622458:0.0,2554649228:0.0,2555688296:0.0,2563288223:0.0,2566134694:0.0,2567396228:0.0,2567420226:0.0,2567428315:0.0,2567432653:0.0,2567436542:0.0,2567444389:0.0,2567448749:0.0,2567472607:0.0,2567488244:0.0,2567493183:0.0,2567505771:0.0,2567514046:0.0,2567538353:0.0,2567547185:0.0,2567551416:0.0,2567555468:0.0,2567570265:0.0,2567574706:0.0,2567578616:0.0,2567594489:0.0,2567610904:0.0,2567631566:0.0,2567679354:0.0,2567691815:0.0,2567696000:0.0,2567700092:0.0,2567733363:0.0,2567759980:0.0,2567762994:0.0,2567776286:0.0,2567800782:0.0,2567805023:0.0,2567810207:0.0,2567817802:0.0,2567832820:0.0,2567840523:0.0,2567853981:0.0,2567870839:0.0,2567874988:0.0,2567901339:0.0,2568255869:0.0,2568280038:0.0,2568287153:0.0,2568295119:0.0,2568481055:0.0,2568485158:0.0,2568493163:0.0,2568887694:0.0,2568887728:0.0,2569025318:0.0,2569473991:0.0,2569626988:0.0,2570012800:0.0,2570061716:0.0,2570907306:0.0,2570974578:0.0,2571537669:0.0,2571547050:0.0,2572025267:0.0,2572854416:0.0,2573958536:0.0,2575451861:0.0,2576880500:0.0,2579917958:0.0,2580085034:0.0,2580360163:0.0,2580498636:0.0,2580929645:0.0,2581229610:0.0,2581792301:0.0,2581861477:0.0,2582024450:0.0,2582288321:0.0,2583361746:0.0,2583365291:0.0,2583597077:0.0,2583602223:0.0,2583751117:0.0,2583846280:0.0,2641301458:0.0,650503678:0.0):0.00055,2568300526:0.00375)0.000:0.00055)0.795:0.00375)0.897:0.00775)0.740:0.00531,(646297124:0.01123,2536332695:0.00370)0.980:0.03373)0.997:0.05022,(2574729717:0.02433,((2552438590:0.0,2552506907:0.0,2552510500:0.0,2554634210:0.0,2567398318:0.0,2567409695:0.0,2567413544:0.0,2567453498:0.0,2567464745:0.0,2567532825:0.0,2568317423:0.0,2579884827:0.0,2581151283:0.0):0.00055,2568324164:0.00379)0.730:0.00247)0.562:0.00442)0.891:0.05271)0.913:0.05667)0.450:0.02378)0.506:0.04917)1.000:1.34704,(2547360365:0.92999,(((((2533170743:0.01014,((2536332690:0.00681,646297129:0.01346)0.989:0.03072,(((((650422887:0.00055,2552696733:0.00673)0.838:0.00335,2574822483:0.00336)0.000:0.00055,((((2526380913:0.0,2552638300:0.0):0.00055,((2566570220:0.01011,((2533174972:0.0,2547483948:0.0,2567561713:0.0,2567618248:0.0,2567842803:0.0,2567858906:0.0,2567890511:0.0,2581794938:0.0,2583327396:0.0,647976817:0.0):0.00055,(2552785931:0.0,2567644568:0.0):0.00674)0.788:0.00334)0.823:0.00337,2567638486:0.00672)0.000:0.00055)0.000:0.00055,2574729712:0.00337)0.846:0.00337,2567823145:0.00337)0.000:0.00053)0.000:0.00055,2539495859:0.01010)0.928:0.00327,((2566640990:0.00334,((2537766500:0.0,2566710406:0.0):0.00055,((2570177281:0.0,2577297480:0.0):0.00336,((2552438585:0.0,2552506902:0.0,2552510505:0.0,2554634215:0.0,2567398313:0.0,2567409700:0.0,2567413549:0.0,2567453493:0.0,2567464751:0.0,2567532820:0.0,2568317428:0.0,2568324159:0.0,2579884822:0.0,2581151288:0.0):0.00675,(2567648661:0.0,2568258173:0.0,2568321442:0.0):0.00337)0.784:0.00337)0.817:0.00336)0.000:0.00055)0.000:0.00055,((2539645713:0.00338,((2567516562:0.00336,2598164696:0.00335)0.799:0.00336,((2533180365:0.0,2536330126:0.0,2563272899:0.0,2567499442:0.0,2567565403:0.0,2567603853:0.0,2567880288:0.0,2568169213:0.0,2581344771:0.0,2582299016:0.0,2583582176:0.0):0.00335,(2537774669:0.0,2567726969:0.0,2567848310:0.0,2567885282:0.0):0.00337)0.000:0.00055)0.824:0.00338)0.771:0.00335,((((((((2539651555:0.0,2580212470:0.0):0.00337,2567401612:0.00338)0.000:0.00055,(2530855945:0.0,2531502585:0.0,2533597889:0.0,2535453347:0.0,2535702423:0.0,2536915938:0.0,2538387700:0.0,2538407265:0.0,2538639108:0.0,2539638213:0.0,2539664666:0.0,2549725825:0.0,2552025557:0.0,2552496821:0.0,2552585427:0.0,2552620642:0.0,2552636472:0.0,2552650448:0.0,2554458629:0.0,2554482668:0.0,2554508081:0.0,2554539809:0.0,2554551678:0.0,2554584496:0.0,2554590597:0.0,2567460030:0.0,2567482145:0.0,2567506849:0.0,2567530040:0.0,2567626327:0.0,2567708579:0.0,2567721446:0.0,2567769893:0.0,2567818766:0.0,2567875841:0.0,2568305455:0.0,2568474561:0.0,2569488280:0.0,2569904631:0.0,2570227552:0.0,2570578443:0.0,2572687321:0.0,2574838090:0.0,2576651856:0.0,2583315915:0.0,2583354687:0.0,2583565434:0.0,2583784384:0.0,643432633:0.0,643440240:0.0,645200677:0.0,647117132:0.0):0.00055)0.000:0.00055,((((2569597214:0.00055,(2567755372:0.00674,(((2539644818:0.00337,2567663092:0.00055)0.828:0.00336,2530874978:0.00674)0.000:0.00055,((((2530848164:0.0,2530859950:0.0,2530866377:0.0,2531507037:0.0,2533165107:0.0,2533186417:0.0,2534267065:0.0,2534279437:0.0,2538380211:0.0,2538412144:0.0,2538417829:0.0,2539627445:0.0,2552606130:0.0,2554569069:0.0,2558503152:0.0,2566517685:0.0,2567652882:0.0,2567828198:0.0,2570512750:0.0,2580687496:0.0,2580835005:0.0,2583372642:0.0,2583816126:0.0):0.00055,((2530882865:0.0,2533159224:0.0):0.00334,2570565554:0.01014)0.000:0.00055)0.000:0.00055,(2530871505:0.0,2554463508:0.0):0.00336)0.000:0.00055,((2548162043:0.0,2567423515:0.0,2567463898:0.0,2567897310:0.0,2568244385:0.0,2570055048:0.0,2582436928:0.0):0.00344,2567673245:0.00336)0.000:0.00055)0.000:0.00055)0.000:0.00054)0.835:0.00335)0.668:0.00337,((2567706552:0.0,2567713898:0.0):0.00338,(2535940230:0.00055,(2530878344:0.0,2549730207:0.0,2567737577:0.0):0.00333)0.000:0.00055)0.611:0.00055)0.000:0.00055,(2568263030:0.00054,(2530863692:0.0,2624047907:0.0):0.00329)0.204:0.00337)0.829:0.00328,(2536921635:0.0,2538993815:0.0,2552570992:0.0):0.00337)0.000:0.00055)0.000:0.00055,(((2535927959:0.0,2535931807:0.0,2548166555:0.0,2554454889:0.0,2567717998:0.0,2570533604:0.0,2573752730:0.0,2583399627:0.0):0.00055,2552434170:0.00337)0.884:0.00334,2567665957:0.00674)0.000:0.00054)0.000:0.00055,2583764437:0.00337)0.896:0.00334,((2535921199:0.0,2538396844:0.0,2539636202:0.0,2549724024:0.0):0.00055,((2554534104:0.0,2567475651:0.0,2581616197:0.0,2583608539:0.0):0.01007,((((2530852148:0.0,2584166447:0.0):0.00337,(2567386150:0.0,2568281644:0.0,2568485944:0.0,2569453183:0.0):0.00055)0.844:0.00335,2562302652:0.00055)0.993:0.00054,2568270185:0.00334)0.207:0.00337)0.455:0.00054)0.000:0.00053)0.839:0.00337,2581116737:0.00676)0.000:0.00055)0.902:0.00337)0.933:0.00054)0.353:0.00766)0.434:0.01735)0.692:0.02142,(2566706055:0.09164,(2546621405:0.06780,(2533184438:0.00539,(2567380638:0.0,2567779511:0.0):0.00158)0.956:0.04886)0.986:0.07111)0.573:0.02965)1.000:0.23736,((((2567556283:0.0,2567640980:0.0,2568250680:0.0,645636525:0.0,646311502:0.0):0.00055,(2533794801:0.0,2552690437:0.0):0.00340)0.000:0.00055,((2567891660:0.0,2573820875:0.0):0.00055,2567765023:0.00339)0.844:0.00333)1.000:0.15218,((((2533172521:0.00389,((2536331451:0.0,646297959:0.0):0.01068,(2566570403:0.00354,2566638955:0.00055)0.000:0.00054)0.772:0.00329)0.656:0.01196,(((((2533181447:0.0,2598167082:0.0):0.00359,((2536327953:0.0,2537775916:0.0,2539653074:0.0,2563275346:0.0,2567500414:0.0,2567515537:0.0,2567562793:0.0,2567604124:0.0,2567725229:0.0,2567847106:0.0,2567880791:0.0,2567883334:0.0,2568170202:0.0,2580211600:0.0,2581345104:0.0):0.00055,(2583583830:0.00356,2582301528:0.00358)0.704:0.00055)0.000:0.00055)0.878:0.00718,((650425370:0.00357,((2552785019:0.0,2567646411:0.0):0.00354,((2526379969:0.0,2533177938:0.0,2537766927:0.0,2539493826:0.0,2547481417:0.0,2552640456:0.0,2553145816:0.0,2567562027:0.0,2567824578:0.0,2567842138:0.0,2567861368:0.0,2570175541:0.0,2577298158:0.0,2581115077:0.0,2583326455:0.0):0.00055,(2567637234:0.00715,2574822091:0.00055)0.905:0.00716)0.000:0.00055)0.000:0.00055)0.839:0.00356,(2535918839:0.0,2538398737:0.0,2539635495:0.0,2552694309:0.0,2567493896:0.0,2567523375:0.0,2567551748:0.0,2567587425:0.0,2567595276:0.0,2567616592:0.0,2567696493:0.0,2567888239:0.0,2570979075:0.0,2574732192:0.0,2581794412:0.0,2582020578:0.0,647978616:0.0):0.00055)0.931:0.01086)0.967:0.01815,(((2552027413:0.00360,2570565492:0.00359)0.000:0.00055,((2519515525:0.0,2530845814:0.0,2530853451:0.0,2530857480:0.0,2530861406:0.0,2530872688:0.0,2531500147:0.0,2533162230:0.0,2533187193:0.0,2533600473:0.0,2534268507:0.0,2535453969:0.0,2535702369:0.0,2535926733:0.0,2535930414:0.0,2536918570:0.0,2538389522:0.0,2538411061:0.0,2538412320:0.0,2538415786:0.0,2538637678:0.0,2539638992:0.0,2548160386:0.0,2548164668:0.0,2549724468:0.0,2552434468:0.0,2552498581:0.0,2552571805:0.0,2552583981:0.0,2552606310:0.0,2552618024:0.0,2552633675:0.0,2552650752:0.0,2554454394:0.0,2554460020:0.0,2554461120:0.0,2554480506:0.0,2554504002:0.0,2554509209:0.0,2554533813:0.0,2554540431:0.0,2554552814:0.0,2554562912:0.0,2554583116:0.0,2554590508:0.0,2555426268:0.0,2566515060:0.0,2567422179:0.0,2567458916:0.0,2567461552:0.0,2567472947:0.0,2567649858:0.0,2567666982:0.0,2567716888:0.0,2567897000:0.0,2568244074:0.0,2568257307:0.0,2568261865:0.0,2568322179:0.0,2569486386:0.0,2570057106:0.0,2570225851:0.0,2570536256:0.0,2570581603:0.0,2572685247:0.0,2573755433:0.0,2576652484:0.0,2580839128:0.0,2581615418:0.0,2582436198:0.0,2583371697:0.0,2583397553:0.0,2583606958:0.0,2583785969:0.0,2624050555:0.0,641588920:0.0,643435208:0.0,643437922:0.0,647116441:0.0):0.00055,(((2531504079:0.0,2531516883:0.0,2533155209:0.0,2534275506:0.0,2534281461:0.0,2536919244:0.0,2538380029:0.0,2538385176:0.0,2538994233:0.0,2539626807:0.0,2551805084:0.0,2552470312:0.0,2552569164:0.0,2554464566:0.0,2554493538:0.0,2554501413:0.0,2554516033:0.0,2567388832:0.0,2567393774:0.0,2567402155:0.0,2567417728:0.0,2567425651:0.0,2567430508:0.0,2567437986:0.0,2567447109:0.0,2567449986:0.0,2567470476:0.0,2567483465:0.0,2567490962:0.0,2567502685:0.0,2567507298:0.0,2567512068:0.0,2567528325:0.0,2567545181:0.0,2567548755:0.0,2567573183:0.0,2567576845:0.0,2567579793:0.0,2567592539:0.0,2567609847:0.0,2567612416:0.0,2567628824:0.0,2567632949:0.0,2567656615:0.0,2567669033:0.0,2567677145:0.0,2567689934:0.0,2567695604:0.0,2567700948:0.0,2567709036:0.0,2567720615:0.0,2567729817:0.0,2567762811:0.0,2567774177:0.0,2567782040:0.0,2567788722:0.0,2567796394:0.0,2567800373:0.0,2567807167:0.0,2567819896:0.0,2567851322:0.0,2567868072:0.0,2567872379:0.0,2567875138:0.0,2568269842:0.0,2568273488:0.0,2568277495:0.0,2568298090:0.0,2568306083:0.0,2568312829:0.0,2568474874:0.0,2568478410:0.0,2568482796:0.0,2568490278:0.0,2568708956:0.0,2568885702:0.0,2569022968:0.0,2569463292:0.0,2569473320:0.0,2569902970:0.0,2572022074:0.0,2572851350:0.0,2573799946:0.0,2573956317:0.0,2574839355:0.0,2576877727:0.0,2577181529:0.0,2580495967:0.0,2580514939:0.0,2581093792:0.0,2581227526:0.0,2581858337:0.0,2582382724:0.0,2582463095:0.0,2582466578:0.0,2583317246:0.0,2583354062:0.0,2583358598:0.0,2583386531:0.0,2583565804:0.0,2583591123:0.0,2583598952:0.0,2583639382:0.0):0.00055,2539630281:0.03376)0.780:0.00348,(((2530868732:0.0,2535926040:0.0,2535937856:0.0,2547190530:0.0,2549732790:0.0,2552518222:0.0,2552530213:0.0,2562648578:0.0,2570514606:0.0,2580685303:0.0,2580833479:0.0,2583816553:0.0,642589246:0.0):0.00270,2554594076:0.00055)0.000:0.00085,((2530849617:0.0,2562305147:0.0,2567385470:0.0,2568280409:0.0,2568487308:0.0,2569450751:0.0,2584168511:0.0):0.00361,((2511821842:0.0,2563286577:0.0):0.00055,((2520811311:0.0,2530868939:0.0,2530880085:0.0,2531515678:0.0,2533193206:0.0,2534442288:0.0,2535937493:0.0,2539646515:0.0,2539665717:0.0,2548208961:0.0,2552441956:0.0,2552473886:0.0,2552485661:0.0,2552504031:0.0,2552508435:0.0,2552511883:0.0,2552532278:0.0,2552593911:0.0,2552611555:0.0,2552627682:0.0,2553792328:0.0,2554472407:0.0,2554484493:0.0,2554497702:0.0,2554568153:0.0,2554580564:0.0,2554622085:0.0,2554634858:0.0,2554647608:0.0,2555690702:0.0,2555698460:0.0,2558500874:0.0,2563734303:0.0,2566132259:0.0,2567397099:0.0,2567410656:0.0,2567414559:0.0,2567434925:0.0,2567441105:0.0,2567455067:0.0,2567465584:0.0,2567486045:0.0,2567531399:0.0,2567537442:0.0,2567567185:0.0,2567620459:0.0,2567651601:0.0,2567660658:0.0,2567671821:0.0,2567705458:0.0,2567712953:0.0,2567732528:0.0,2567753479:0.0,2567757438:0.0,2567801875:0.0,2567816040:0.0,2567829106:0.0,2567829892:0.0,2567838109:0.0,2567898841:0.0,2568254718:0.0,2568285114:0.0,2568292179:0.0,2568318708:0.0,2568325103:0.0,2569598069:0.0,2569627509:0.0,2570009514:0.0,2570064332:0.0,2570588262:0.0,2570755448:0.0,2570904896:0.0,2570972114:0.0,2571534024:0.0,2571544322:0.0,2572968746:0.0,2573062961:0.0,2575452543:0.0,2579885665:0.0,2579919389:0.0,2580056652:0.0,2580084368:0.0,2580141402:0.0,2580359393:0.0,2580792718:0.0,2580925791:0.0,2581151975:0.0,2581423706:0.0,2581789971:0.0,2582287488:0.0,2582288627:0.0,2583221336:0.0,2583361917:0.0,2583594191:0.0,2583753045:0.0,2583763986:0.0,2583781534:0.0,2583846570:0.0,2641298782:0.0,650506149:0.0):0.00055,(2549728749:0.0,2567738760:0.0):0.00360)0.000:0.00055)0.426:0.00055)0.990:0.00054)0.190:0.00358)1.000:0.00054)0.566:0.00055)0.000:0.00054,((2530880396:0.0,2533160718:0.0):0.01083,(2567625285:0.0,2567768957:0.0,645200025:0.0):0.00055)0.887:0.00359)0.785:0.00360)0.877:0.00725,2566707128:0.00716)0.769:0.00609)0.935:0.05586,(2566706938:0.04357,((2533900971:0.0,2566687110:0.0):0.03193,((((2566672485:0.00713,(2536341258:0.0,2536346389:0.0,646304743:0.0):0.02590)0.782:0.00353,2638552398:0.00054)0.955:0.01072,((2567382126:0.0,2567778276:0.0):0.00355,(2533183275:0.00357,2567741703:0.00055)0.000:0.00054)0.917:0.00715)0.403:0.00055,(2537763201:0.02887,(2566541942:0.02170,(2546623892:0.00708,(2548232569:0.0,2552768607:0.0,2566603059:0.0,2566666036:0.0):0.00722)0.776:0.00365)0.863:0.00300)1.000:0.00054)0.771:0.00453)0.491:0.00054)0.992:0.07244)1.000:0.12865,((2566616868:0.13639,(((2566682132:0.06937,(((2533040717:0.0,2552866085:0.0,2566674288:0.0):0.00055,2641387293:0.01035)0.999:0.08000,((2536354286:0.00054,2566689495:0.01725)0.915:0.01344,(2566555198:0.01379,646307850:0.00055)0.568:0.00054)0.982:0.05609)0.960:0.03595)0.813:0.02293,(2558097189:0.00447,2547718718:0.02406)0.995:0.05904)0.882:0.02274,(((2537772842:0.0,2552728100:0.0):0.00344,646301735:0.00351)0.998:0.05280,(2556967610:0.04970,2630782578:0.15461)0.857:0.01763)0.235:0.01183)0.931:0.02808)0.740:0.00745,(((2546613082:0.0,2566725774:0.0):0.06793,(2547358850:0.01905,(((2546625593:0.0,2566762787:0.0):0.00348,2566758170:0.00055)0.993:0.02844,(2539655674:0.00349,(2566534056:0.0,2566538758:0.0,2628387423:0.0):0.00055)0.753:0.00328)0.908:0.01282)0.970:0.04563)0.998:0.07441,((2566524214:0.0,2566529615:0.0,2573376262:0.0):0.08586,(2610409600:0.05181,2558217695:0.04398)0.968:0.03485)0.981:0.04103)0.743:0.02581)0.331:0.01211)0.529:0.02222)0.936:0.05698)1.000:0.17431,(2566680848:0.11554,((2566705741:0.01559,(2536339772:0.00054,2537763481:0.01051)0.763:0.00552)1.000:0.08978,((2638551003:0.00692,(2566669492:0.01374,(2536332664:0.0,646297155:0.0):0.03136)0.739:0.00741)0.962:0.03633,((2567740445:0.02353,((2567381686:0.0,2567777811:0.0):0.01369,2533185494:0.01291)0.336:0.00719)1.000:0.07284,((2548233229:0.0,2566603505:0.0):0.03562,(2546623361:0.02416,(2552770054:0.0,2566668282:0.0):0.02439)0.172:0.01815)0.597:0.01538)0.992:0.06078)0.971:0.05818)0.844:0.03783)0.000:0.03171)0.319:0.05727,((2537769896:0.0,2552725363:0.0):0.00910,646299163:0.00842)0.915:0.08233)0.996:0.45422)0.862:0.23277)0.689:0.19908,((XP_003524470.1:1.22572,(XP_006714295.1:0.51965,(XP_005251237.1:0.03268,XP_011515781.1:0.04599)0.996:0.58188)0.995:0.67050)0.353:0.42755,(((NP_057329.3:0.06201,NP_444492.1:0.12278)0.975:0.22903,(NP_835236.2:0.09988,(NP_001156958.1:0.00053,NP_932147.2:0.08577)0.975:0.10530)0.999:0.26074)0.997:0.31565,((NP_001165895.1:0.0,XP_006538741.1:0.0):0.76466,(NP_999936.1:0.31296,(NP_505915.1:0.68061,(NP_001074179.1:0.41725,NP_871789.1:0.18007)0.651:0.14798)0.908:0.19102)0.909:0.15117)0.844:0.08995)0.983:0.39096)0.960:0.31382)0.941:0.21994,(((2566673157:0.30840,(2533902087:0.24306,(2581996825:0.02974,((((2568260829:0.02891,(((((((2552026281:0.00054,(2552432978:0.02192,(2567647819:0.0,2568260006:0.0,2568322603:0.0):0.00722)0.782:0.00348)0.952:0.01794,2568271305:0.00370)0.715:0.00971,(((2539644411:0.01069,((((2567448110:0.00354,(2511820051:0.0,2519517632:0.0,2520808835:0.0,2530867092:0.0,2531513355:0.0,2531516208:0.0,2533157251:0.0,2533191031:0.0,2534278191:0.0,2534443114:0.0,2535923516:0.0,2535935850:0.0,2538384826:0.0,2547189293:0.0,2548158730:0.0,2548211599:0.0,2549735871:0.0,2551803378:0.0,2552471589:0.0,2552483940:0.0,2552515353:0.0,2552519471:0.0,2552530335:0.0,2552535553:0.0,2552591617:0.0,2552611855:0.0,2552628762:0.0,2553791735:0.0,2554467667:0.0,2554474052:0.0,2554483918:0.0,2554493682:0.0,2554498766:0.0,2554500324:0.0,2554504422:0.0,2554517806:0.0,2554559633:0.0,2554582631:0.0,2554592280:0.0,2554620184:0.0,2554649737:0.0,2555428034:0.0,2555688895:0.0,2555696767:0.0,2562647243:0.0,2563285963:0.0,2566134002:0.0,2567390104:0.0,2567395747:0.0,2567419534:0.0,2567426117:0.0,2567430645:0.0,2567435974:0.0,2567438581:0.0,2567443994:0.0,2567451531:0.0,2567471665:0.0,2567488018:0.0,2567492216:0.0,2567504522:0.0,2567537335:0.0,2567546142:0.0,2567549077:0.0,2567573740:0.0,2567578168:0.0,2567581609:0.0,2567593535:0.0,2567608622:0.0,2567613667:0.0,2567622277:0.0,2567630660:0.0,2567634505:0.0,2567658561:0.0,2567669520:0.0,2567677658:0.0,2567690754:0.0,2567694079:0.0,2567701854:0.0,2567730544:0.0,2567733941:0.0,2567759761:0.0,2567764267:0.0,2567775580:0.0,2567783888:0.0,2567788168:0.0,2567796231:0.0,2567801153:0.0,2567804809:0.0,2567809364:0.0,2567817891:0.0,2567832455:0.0,2567840632:0.0,2567852855:0.0,2567868613:0.0,2567872574:0.0,2567900788:0.0,2568253685:0.0,2568275013:0.0,2568278236:0.0,2568286983:0.0,2568294851:0.0,2568315279:0.0,2568479256:0.0,2568483343:0.0,2568491367:0.0,2568710699:0.0,2568886700:0.0,2569024797:0.0,2569474955:0.0,2569630542:0.0,2570010753:0.0,2570062451:0.0,2570512181:0.0,2570589183:0.0,2570753803:0.0,2570906633:0.0,2570973865:0.0,2571536930:0.0,2571546631:0.0,2572023658:0.0,2572966804:0.0,2573065123:0.0,2573799577:0.0,2573957252:0.0,2575452361:0.0,2576878319:0.0,2577183461:0.0,2579919753:0.0,2580055504:0.0,2580086468:0.0,2580140280:0.0,2580362292:0.0,2580496993:0.0,2580513458:0.0,2580685585:0.0,2580835826:0.0,2580928778:0.0,2581227827:0.0,2581421934:0.0,2581791878:0.0,2581860607:0.0,2582286078:0.0,2582290341:0.0,2582383492:0.0,2582464571:0.0,2582466658:0.0,2583222408:0.0,2583360911:0.0,2583364933:0.0,2583385676:0.0,2583592705:0.0,2583596835:0.0,2583601496:0.0,2583640298:0.0,2583751146:0.0,2583782040:0.0,2583816861:0.0,2583846865:0.0,2641300770:0.0,642587471:0.0,650504399:0.0):0.00055)0.477:0.00055,2567512593:0.00355)0.000:0.00055,2568300027:0.00351)0.998:0.00054,(2567653185:0.01088,2583762118:0.01780)0.169:0.01069)0.907:0.00690)0.738:0.00294,(2570567042:0.00413,((2533187859:0.0,2538415466:0.0):0.03224,(2570177464:0.0,2577299330:0.0):0.00684)0.609:0.01158)0.793:0.00347)0.361:0.00367,(2567636087:0.00722,2583325549:0.00055)0.962:0.01814)0.882:0.01078)0.487:0.00389,((2536920883:0.0,2538995109:0.0):0.01955,(2539630858:0.01273,2552574147:0.00517)0.441:0.00355)0.795:0.00457)0.771:0.00101,(2535928759:0.0,2548166823:0.0,2549730445:0.0,2567737043:0.0,2570534375:0.0,2573753523:0.0):0.01790)0.000:0.00054,((2567403966:0.01428,((2580794739:0.00357,((2530855223:0.0,2531501967:0.0,2533598698:0.0,2535453494:0.0,2535702971:0.0,2536916776:0.0,2538389104:0.0,2538408881:0.0,2538639790:0.0,2539639962:0.0,2549728227:0.0,2552498169:0.0,2552619985:0.0,2554507006:0.0,2554542300:0.0,2554551192:0.0,2554587674:0.0,2572687816:0.0,643433496:0.0,643439517:0.0,647116096:0.0):0.00354,2535939517:0.01432)0.769:0.00354)0.000:0.00054,((2530882128:0.0,2533158754:0.0):0.00355,(2552585675:0.0,2552635105:0.0,2554479954:0.0,2554585313:0.0,2570225296:0.0):0.00359)0.904:0.00712)0.814:0.00352)0.000:0.00055,2583372766:0.00711)0.839:0.00355)0.000:0.00054,(2530859173:0.00353,2539648671:0.01800)0.864:0.00715)0.928:0.01071)0.915:0.01072,(2533164885:0.00719,((2569598725:0.01695,(2554456621:0.0,2569486685:0.0,2570579757:0.0,2576652614:0.0,2580836238:0.0,2583786791:0.0):0.01184)0.450:0.00724,(2554570301:0.00622,(2554463443:0.00351,2567660081:0.00055)0.872:0.00826)0.884:0.00961)0.776:0.00448)0.893:0.00729)0.770:0.00361,2530870607:0.01447)0.882:0.00977,2552569912:0.01565)0.605:0.00285)0.984:0.16496)0.967:0.25914)1.000:0.96745,((2610410339:0.22637,(2558217270:0.17373,((((((((2567827088:0.00409,(((2562301943:0.00055,(2567665700:0.00055,(2539642408:0.00411,2567459593:0.00409)0.827:0.00403)0.441:0.00411)0.845:0.00406,(((2567717636:0.0,2583399922:0.0):0.00412,(((2530883389:0.0,2533161049:0.0):0.00411,(2554568592:0.0,2567482743:0.0,2567509631:0.0,2567527121:0.0,2567710717:0.0,2567723890:0.0,2567820368:0.0,2567878622:0.0,2568306939:0.0,2568474776:0.0,2569904249:0.0,2574841253:0.0,2583319411:0.0,2583355169:0.0,2583566482:0.0):0.00055)0.836:0.00412,(((((2511818637:0.0,2519516250:0.0,2520808467:0.0,2530852689:0.0,2530856498:0.0,2530860513:0.0,2530864297:0.0,2530865797:0.0,2530872003:0.0,2530875568:0.0,2530878926:0.0,2531503190:0.0,2531507528:0.0,2531513075:0.0,2531518317:0.0,2533154772:0.0,2533162341:0.0,2533180618:0.0,2533186288:0.0,2533192831:0.0,2533597368:0.0,2534266871:0.0,2534277184:0.0,2534280301:0.0,2534441769:0.0,2535452744:0.0,2535700233:0.0,2535921783:0.0,2535924764:0.0,2535927443:0.0,2535931250:0.0,2535934488:0.0,2536326913:0.0,2536915390:0.0,2536922267:0.0,2538385843:0.0,2538387227:0.0,2538397596:0.0,2538407769:0.0,2538417441:0.0,2538637051:0.0,2538993442:0.0,2539633070:0.0,2539637317:0.0,2539639418:0.0,2539663679:0.0,2547188776:0.0,2548158215:0.0,2548163098:0.0,2548164235:0.0,2548209495:0.0,2549721101:0.0,2549724894:0.0,2549729297:0.0,2551802084:0.0,2552433802:0.0,2552439671:0.0,2552470773:0.0,2552475122:0.0,2552482699:0.0,2552498938:0.0,2552504617:0.0,2552508589:0.0,2552513381:0.0,2552517910:0.0,2552530409:0.0,2552535125:0.0,2552567845:0.0,2552582640:0.0,2552591011:0.0,2552607574:0.0,2552611250:0.0,2552619516:0.0,2552625989:0.0,2552634481:0.0,2553794488:0.0,2554454731:0.0,2554460763:0.0,2554466124:0.0,2554472507:0.0,2554481079:0.0,2554486380:0.0,2554493620:0.0,2554497993:0.0,2554499564:0.0,2554505872:0.0,2554510312:0.0,2554517056:0.0,2554531516:0.0,2554542696:0.0,2554553339:0.0,2554560623:0.0,2554580666:0.0,2554583857:0.0,2554587815:0.0,2554590931:0.0,2554621556:0.0,2554633727:0.0,2554648317:0.0,2555424351:0.0,2555687601:0.0,2555695412:0.0,2558503732:0.0,2562645577:0.0,2563287261:0.0,2563731564:0.0,2566135319:0.0,2566518195:0.0,2567384435:0.0,2567390049:0.0,2567394568:0.0,2567397809:0.0,2567400832:0.0,2567411217:0.0,2567415078:0.0,2567418688:0.0,2567423192:0.0,2567426583:0.0,2567431132:0.0,2567434146:0.0,2567440319:0.0,2567444022:0.0,2567447974:0.0,2567451197:0.0,2567456027:0.0,2567461857:0.0,2567466027:0.0,2567471579:0.0,2567473474:0.0,2567488130:0.0,2567492045:0.0,2567493585:0.0,2567503343:0.0,2567512808:0.0,2567517407:0.0,2567524816:0.0,2567533047:0.0,2567535773:0.0,2567545994:0.0,2567550123:0.0,2567553964:0.0,2567568620:0.0,2567574028:0.0,2567577342:0.0,2567581183:0.0,2567588629:0.0,2567593365:0.0,2567596843:0.0,2567609380:0.0,2567613466:0.0,2567621754:0.0,2567629752:0.0,2567633885:0.0,2567652689:0.0,2567657802:0.0,2567661207:0.0,2567669795:0.0,2567674519:0.0,2567678345:0.0,2567690649:0.0,2567694872:0.0,2567698563:0.0,2567702105:0.0,2567707527:0.0,2567713319:0.0,2567730854:0.0,2567732803:0.0,2567739091:0.0,2567753615:0.0,2567760319:0.0,2567774036:0.0,2567783684:0.0,2567787047:0.0,2567793838:0.0,2567798091:0.0,2567802511:0.0,2567808117:0.0,2567815420:0.0,2567830411:0.0,2567840204:0.0,2567852306:0.0,2567868922:0.0,2567873596:0.0,2567880582:0.0,2567897219:0.0,2567899527:0.0,2568169400:0.0,2568244294:0.0,2568255201:0.0,2568263545:0.0,2568274472:0.0,2568278642:0.0,2568283009:0.0,2568287102:0.0,2568294881:0.0,2568299237:0.0,2568314899:0.0,2568319467:0.0,2568325739:0.0,2568479456:0.0,2568483585:0.0,2568486534:0.0,2568491449:0.0,2568709956:0.0,2568886562:0.0,2569023984:0.0,2569451451:0.0,2569464532:0.0,2569471755:0.0,2569629078:0.0,2570011902:0.0,2570055189:0.0,2570061230:0.0,2570224902:0.0,2570515582:0.0,2570532890:0.0,2570565823:0.0,2570587138:0.0,2570756292:0.0,2570907938:0.0,2570975225:0.0,2570980768:0.0,2571536416:0.0,2571545208:0.0,2572023145:0.0,2572687731:0.0,2572852666:0.0,2572968984:0.0,2573063257:0.0,2573752067:0.0,2573799683:0.0,2573957024:0.0,2575451947:0.0,2576878828:0.0,2577182544:0.0,2579886231:0.0,2579920020:0.0,2580054650:0.0,2580088085:0.0,2580141816:0.0,2580358795:0.0,2580497186:0.0,2580515347:0.0,2580687615:0.0,2580793987:0.0,2580835760:0.0,2580928398:0.0,2581152310:0.0,2581228393:0.0,2581345722:0.0,2581424244:0.0,2581616820:0.0,2581792011:0.0,2581859562:0.0,2582023075:0.0,2582284988:0.0,2582291619:0.0,2582298511:0.0,2582384019:0.0,2582436328:0.0,2582464399:0.0,2583223214:0.0,2583360147:0.0,2583364385:0.0,2583372350:0.0,2583386057:0.0,2583582741:0.0,2583592240:0.0,2583596975:0.0,2583600527:0.0,2583607219:0.0,2583641190:0.0,2583752414:0.0,2583761451:0.0,2583779523:0.0,2583817813:0.0,2583849749:0.0,2584168015:0.0,2641301517:0.0,642586206:0.0,643440799:0.0,647115581:0.0,650502959:0.0):0.00055,((2538414232:0.00411,(643432117:0.00413,((2530848735:0.0,2539647460:0.0):0.00055,(2569597684:0.00261,2567763858:0.00446)1.000:0.00151)0.085:0.00055)0.468:0.00055)0.453:0.00055,((2567726761:0.0,2567885075:0.0):0.00409,((2538382238:0.0,2539628998:0.0):0.00315,2549732641:0.02258)0.000:0.00091)0.996:0.00054)0.000:0.00055)0.459:0.00055,2552025863:0.00412)0.000:0.00055,(2552649901:0.0,2554458979:0.0,2569486164:0.0,2570581051:0.0,2576651619:0.0,2580838507:0.0,2583783859:0.0):0.00412)0.000:0.00055,2568269138:0.00407)0.000:0.00055)0.463:0.00055)0.476:0.00055,(2535940772:0.0,2567649997:0.0,2568257446:0.0,2568322993:0.0):0.00820)0.000:0.00055)0.090:0.00055,2552573506:0.00410)0.000:0.00055)0.470:0.00055,2624047225:0.00822)0.841:0.00444,(2567624166:0.0,2567768140:0.0,645197870:0.0):0.00053)0.779:0.00098,(((2537775187:0.0,2539653435:0.0,2563275701:0.0,2567498068:0.0,2580210399:0.0,2598166260:0.0):0.00055,(2567563103:0.0,2567604893:0.0):0.00408)0.788:0.00411,(2566708083:0.00055,2567845554:0.01232)0.411:0.00408)0.940:0.02002)0.526:0.00619,((2536332158:0.02510,(2566571194:0.01404,(2533172147:0.01056,(((((2539493682:0.01252,(2526382520:0.0,2552640488:0.0):0.00828)0.787:0.00409,2581996977:0.00413)0.000:0.00055,((2552695891:0.0,2581115222:0.0):0.00055,(2552784480:0.0,2567645243:0.0):0.00413)0.000:0.00055)0.000:0.00055,(((2537767062:0.0,2567559203:0.0,2567844527:0.0):0.00410,(2553146921:0.00815,2583327244:0.00055)0.822:0.00411)0.000:0.00055,(((2570174659:0.0,2577298994:0.0,650426031:0.0):0.01654,(2567825008:0.00055,((2533175882:0.0,2567617502:0.0,2581792628:0.0,647978480:0.0):0.00055,2567887855:0.00409)0.804:0.00414)0.977:0.01658)0.603:0.00054,(2547484568:0.0,2567639134:0.0,2567860276:0.0):0.00410)0.000:0.00055)0.000:0.00055)0.298:0.00054,((2574729162:0.01673,2574823760:0.00841)0.455:0.00826,2566641495:0.01237)0.006:0.00055)0.515:0.00600)0.445:0.00774)0.868:0.01138)0.860:0.00831,646298434:0.00055)0.971:0.04067)0.999:0.17734,(2537762373:0.07584,((2566540395:0.05633,((2533899696:0.0,2566689147:0.0):0.04464,(2536345298:0.01227,(2536339400:0.00054,646305237:0.00821)0.859:0.00822)0.989:0.04474)0.880:0.01504)0.198:0.00081,((2638550349:0.03852,2566669846:0.05078)0.936:0.03059,((2552766896:0.0,2566669272:0.0):0.03585,(2566706356:0.10330,(((2567383733:0.0,2567780538:0.0):0.01331,(2533183221:0.02172,2567743457:0.02027)0.732:0.00809)1.000:0.09185,(2546623660:0.01924,(2548233847:0.0,2566603955:0.0):0.05897)0.709:0.01652)0.770:0.01821)0.877:0.01858)0.936:0.02209)0.663:0.01150)0.425:0.03813)0.987:0.09000)0.744:0.05495,((2546611735:0.0,2566721987:0.0):0.27867,(((((2537769385:0.0,2552725547:0.0):0.01283,646300758:0.01631)1.000:0.16567,((2630782854:0.18180,(2566680039:0.21953,((2552865487:0.00950,((2533038628:0.0,2566673654:0.0):0.01250,2641388041:0.01662)0.704:0.00291)1.000:0.21112,(646305830:0.00054,(2536352382:0.01163,(2566557981:0.00054,2566692348:0.00389)0.455:0.01216)0.849:0.00978)0.998:0.12049)0.939:0.06559)0.930:0.07382)0.799:0.03072,(2566617502:0.14030,(2547716599:0.01780,2558097297:0.01515)1.000:0.17211)0.522:0.03857)0.837:0.04793)0.462:0.02378,((2567640023:0.00410,(2568249217:0.0,645637333:0.0,646311175:0.0):0.01625)0.729:0.00396,(2533793588:0.00825,((2567556705:0.0,2567765735:0.0,2567892158:0.0):0.00406,(2552691077:0.0,2573819916:0.0):0.00808)0.850:0.00806)0.632:0.00430)1.000:0.16160)0.843:0.04926,(2547359818:0.07861,(2566757538:0.01235,((2546627444:0.0,2566766428:0.0):0.00054,(2566533263:0.00880,(2539654201:0.00817,(2566538249:0.00409,2628388318:0.00055)0.000:0.00054)0.956:0.02477)1.000:0.08974)0.940:0.04283)0.997:0.09152)0.970:0.06111)0.953:0.06409)0.465:0.04664)0.953:0.09492,(2566529381:0.01991,(2566523564:0.00055,2573376422:0.00390)0.798:0.00768)0.998:0.11721)0.894:0.08352)0.740:0.08790)1.000:1.00274,(((2537771248:0.0,2552725257:0.0):0.12653,2547358226:0.07684)1.000:1.15979,((NP_001303679.1:0.07881,XP_006722496.1:0.05900)1.000:0.70224,(XP_022874741.1:0.43191,PHT51254.1:0.18742)0.998:0.49739)0.950:0.28758)0.841:0.36559)0.219:0.07228)0.455:0.08717,(2638552202:1.00420,((2552768509:0.0,2566668368:0.0):0.42169,((2546611287:0.0,2566722530:0.0):0.24473,(2547361180:0.06210,(((2546625190:0.0,2566764319:0.0):0.00345,2566759518:0.00356)0.959:0.03378,(2566530759:0.01612,(2628388771:0.00350,(2566537413:0.00351,2539654942:0.00350)0.000:0.00055)0.779:0.00539)0.995:0.06229)0.896:0.04862)0.923:0.10654)0.994:0.36591)0.998:0.56710)0.968:0.31135)0.864:0.15004)0.875:0.16586,((((((((((2598163813:0.11607,(2533040843:0.04463,((2537769950:0.0,2552728129:0.0):0.01875,646299221:0.02285)0.974:0.04294)0.974:0.04389)0.989:0.07115,((2539655523:0.0,2628387773:0.0):0.00412,(2566530110:0.0,2566536798:0.0):0.00055)0.949:0.02650)0.893:0.02017,(2546627944:0.0,2566760228:0.0,2566763676:0.0):0.00055)1.000:1.20882,(2546624706:0.76214,(2573376257:0.00129,(2566524219:0.00338,2566529620:0.00678)0.768:0.00554)0.978:0.36406)1.000:0.86631)0.831:0.24637,WP_080504016.1:1.26573)0.583:0.05400,((((((NP_592771.1:0.0,NP_592780.1:0.0):1.05206,(((2536345724:0.0,646302730:0.0):0.06813,(((2566572586:0.01882,(2536333570:0.00055,646296621:0.00739)0.839:0.00932)0.928:0.03589,(2566639993:0.03014,2574730498:0.06070)0.816:0.02187)1.000:0.11851,2638549781:0.06603)0.388:0.04686)0.999:0.44236,(2536333560:0.53372,(2566639553:0.03486,(2536334009:0.00368,646295884:0.00055)0.959:0.06238)1.000:0.53395)0.721:0.11859)0.926:0.30991)0.296:0.12681,(NP_957001.1:0.55249,(NP_000404.2:0.00055,XP_011523033.1:0.00055)1.000:0.75952)1.000:0.63848)0.681:0.11642,(((((XP_638696.1:0.58024,XP_640571.2:0.44048)0.656:0.07746,(XP_636661.1:0.05258,(XP_638645.1:0.02182,XP_638644.1:0.01292)0.958:0.05046)0.996:0.21583)0.472:0.10359,XP_645889.1:0.41753)1.000:0.52502,((XP_641691.1:0.63752,(XP_642281.1:0.64948,XP_641549.1:0.81736)0.979:0.46449)0.414:0.33455,(((XP_645296.1:0.19141,(XP_638625.1:0.10006,(XP_001134533.1:0.00941,XP_637526.1:0.01085)1.000:0.16318)0.982:0.15145)1.000:0.38297,(XP_643454.1:0.36229,(XP_636371.1:0.15100,XP_636372.1:0.55615)0.992:0.23984)0.960:0.19837)0.979:0.25416,(XP_001548116.1:1.07345,XP_001545622.1:0.70202)0.970:0.46519)0.252:0.07889)0.680:0.08013)0.734:0.21924,((BCS04520.1:0.0,BCS16102.1:0.0):1.54432,((BCR97268.1:0.0,BCS09733.1:0.0):0.98346,XP_003655425.1:1.27425)0.345:0.20164)0.353:0.11479)0.942:0.20892)0.787:0.13227,(NP_081577.1:1.25105,(PHT41527.1:0.12469,((XP_003520921.1:0.00360,XP_006576299.1:0.05912)0.934:0.16472,((XP_030489074.1:0.0,XP_030489073.1:0.0):0.12689,XP_010676803.1:0.26627)0.284:0.05755)0.914:0.15935)1.000:1.43508)0.055:0.24370)0.869:0.11286,((RID59143.1:0.55085,(XP_003552117.1:0.16825,CAA3020213.1:0.24942)0.344:0.13439)0.996:0.52202,(((BCS03321.1:0.0,BCS14948.1:0.0):0.72555,(XP_003856978.1:0.65264,XP_003650709.1:0.60302)0.964:0.34518)0.992:0.56910,(NP_594548.1:0.75954,(XP_003851102.1:0.00711,((SMQ52578.1:0.0,SMR55399.1:0.0,SMR57776.1:0.0):0.00055,SMY26210.1:0.00387)0.914:0.05280)1.000:0.84760)0.919:0.30902)0.915:0.34327)0.991:0.44513)0.737:0.12470)0.939:0.17274,((NP_012868.1:1.44446,NP_015292.1:2.28566)0.808:0.43703,((((XP_003651404.1:0.50984,(((SMR48838.1:0.0,SMR50022.1:0.0,XP_003853927.1:0.0):0.00296,SMY22723.1:0.00055)1.000:0.34701,(XP_001551998.1:0.44571,((BCR95371.1:0.0,BCS07920.1:0.0):0.12798,(BCS05396.1:0.0,BCS16951.1:0.0):0.16246)1.000:0.32672)0.181:0.08151)0.940:0.16168)0.800:0.14355,(NP_596280.1:0.63905,(NP_012302.3:0.52581,NP_012301.3:0.35157)0.997:0.39285)0.484:0.09063)0.847:0.14993,(((AUB26575.1:0.0,XP_012051241.1:0.0):0.00961,(XP_571900.1:0.00054,XP_774323.1:0.00055)0.651:0.00618)1.000:0.72171,(KAF8826819.1:0.41045,((SMR53517.1:0.0,SMY25084.1:0.0,XP_003851971.1:0.0):0.00055,SMR55894.1:0.00338)1.000:0.92194)0.996:0.65195)0.215:0.08646)1.000:0.77160,(((SMR49126.1:0.00564,(SMR50303.1:0.00055,(SMQ49298.1:0.00340,SMY22996.1:0.00055)0.855:0.00340)0.773:0.01160)1.000:0.95235,(XP_003658014.1:0.88823,((((SMR45584.1:0.0,SMY20741.1:0.0):0.00055,XP_003854686.1:0.00345)0.736:0.00652,(SMQ47057.1:0.00691,SMR46860.1:0.00055)0.299:0.00054)1.000:0.84699,(((((XP_025878881.1:0.00055,(KAF2946062.1:0.00055,(EAZ23956.1:0.0,EAY86848.1:0.0):0.00054)0.912:0.00055)1.000:0.62012,((XP_015645082.1:0.42149,((XP_030505765.1:0.0,XP_030505764.1:0.0,XP_030505763.1:0.0,XP_030505762.1:0.0):0.19551,((CAA2969345.1:0.14580,(XP_010313462.1:0.00055,(XP_010313461.1:0.0,XP_010313460.1:0.0,XP_010313459.1:0.0):0.00331)1.000:0.16509)0.963:0.08448,XP_019106614.1:0.32483)0.566:0.05591)0.901:0.07422)1.000:0.30259,(((NP_001316484.1:0.07465,(PHT40594.1:0.09388,PHT40593.1:0.13155)0.897:0.04091)1.000:0.20785,(CAA3001341.1:0.26067,(CAA3001342.1:0.12159,(CAA3020941.1:0.00055,CAA3020940.1:0.00055)0.988:0.06969)0.862:0.02619)0.984:0.08478)0.912:0.05460,(((XP_010671895.1:0.29169,(XP_019071541.1:0.32749,(CAA3001340.1:0.00055,CAA3001339.1:0.00055)1.000:0.24061)0.974:0.09961)0.945:0.06082,(XP_030490096.1:0.29195,((((KAG5399550.1:0.0,RID64880.1:0.0,XP_009138784.1:0.0):0.00055,(RID64879.1:0.0,XP_009138783.1:0.0):0.00337)0.998:0.14198,((KAG5386490.1:0.0,RID47635.1:0.0):0.00677,XP_009116784.1:0.00055)0.978:0.07870)1.000:0.28304,(KAG5374557.1:0.00312,(RID39934.1:0.0,XP_009119740.1:0.0):0.00055)1.000:0.38004)0.729:0.05340)0.458:0.04277)0.909:0.03143,(((XP_010327320.1:0.49153,((PHT40592.1:0.08159,(XP_019071554.1:0.00284,XP_019071551.1:0.00944)0.999:0.10056)0.908:0.04998,(XP_019071557.1:0.12583,PHT40586.1:0.13349)0.196:0.02169)1.000:0.23086)0.990:0.19935,((XP_006587860.1:0.15021,(XP_003528868.1:0.02086,XP_003521180.2:0.05613)1.000:0.23005)1.000:0.17368,((XP_006583331.1:0.0,XP_006583332.1:0.0):0.10718,((XP_003521169.1:0.0,XP_006576352.1:0.0,XP_006576353.1:0.0):0.04593,(XP_006583333.1:0.00055,XP_006583334.1:0.02872)0.957:0.02984)0.898:0.03669)1.000:0.24618)0.890:0.06785)0.857:0.04135,(XP_006588341.1:0.33670,(NP_001242019.1:0.00450,XP_006582932.1:0.01030)1.000:0.26164)0.930:0.07381)0.839:0.03735)0.339:0.01726)0.994:0.16324)0.750:0.10775)0.548:0.10302,(((KAF2935070.1:0.00055,KAF2935069.1:0.00055)1.000:0.37915,(((EEE61398.1:0.0,EEC77696.1:0.0):0.00230,((KAF2935074.1:0.0,KAB8096229.1:0.0,XP_015635600.1:0.0,BAF15316.1:0.0):0.00055,(KAF2935073.1:0.0,XP_015635599.1:0.0):0.00054)1.000:0.00100)1.000:0.26374,((XP_015635603.1:0.00055,((KAF2935076.1:0.0,XP_015635602.1:0.0):0.00055,KAB8096231.1:0.00055)0.000:0.00055)0.996:0.08992,((KAF2935072.1:0.0,KAB8096228.1:0.0,XP_015635605.1:0.0,EEE61397.1:0.0,EEC77695.1:0.0,BAF15315.1:0.0):0.04333,((KAF2935071.1:0.0,XP_015635604.1:0.0):0.00054,KAB8096226.1:0.04110)0.992:0.06273)0.991:0.08305)0.995:0.14363)0.944:0.09653)0.966:0.15330,(EAY86850.1:0.00311,(KAF2946064.1:0.00320,(KAB8088140.1:0.0,XP_015622585.1:0.0,EAZ23958.1:0.0):0.00055)0.736:0.00055)1.000:0.45581)0.740:0.12863)0.999:0.44094,((XP_024365605.1:0.00055,XP_024365604.1:0.00054)1.000:0.69080,(((KAB8085030.1:0.0,BAF07197.1:0.0):0.41481,(XP_019066881.1:0.17467,(CAA3011925.1:0.17684,(XP_004235853.1:0.13806,(XP_003523181.1:0.10963,(XP_003525167.1:0.00555,XP_003532306.1:0.00703)0.992:0.08767)1.000:0.17438)0.955:0.08653)0.954:0.11470)0.937:0.10763)0.992:0.19891,(((EAY86622.1:0.06980,(EAZ23756.1:0.00337,(KAF2945763.1:0.0,KAB8087870.1:0.0,XP_015623825.1:0.0,BAF09297.1:0.0):0.00055)0.924:0.00055)0.721:0.00377,KAF2945764.1:0.13652)1.000:0.41029,(XP_022875615.1:0.27207,(XP_006583851.1:0.37775,(RID54543.1:0.01498,(KAG5379792.1:0.0,XP_033130972.1:0.0):0.00855)1.000:0.42193)0.986:0.17492)0.868:0.07539)0.998:0.32085)0.493:0.11539)0.841:0.12819)0.979:0.19912,(NP_766635.1:0.31263,((NP_919387.1:0.0,XP_009292092.1:0.0):0.42600,(NP_001748.1:0.06954,NP_031646.2:0.07472)0.491:0.05445)0.574:0.14107)1.000:0.45357)0.785:0.20638)0.854:0.14403)0.802:0.11823)0.991:0.42114,(((2536333564:0.0,646296615:0.0):0.76112,((2547359404:0.10754,(((2546612700:0.0,2566722259:0.0):0.15459,(2566759088:0.00826,(2546626192:0.0,2566764754:0.0):0.00909)0.952:0.08979)0.999:0.24565,((2566535083:0.00054,(2539655957:0.00847,2566531261:0.01483)0.856:0.00707)0.840:0.00682,2628387662:0.00457)0.869:0.05581)0.951:0.09192)0.928:0.13290,(2556968365:0.09841,(2537771122:0.0,2552727180:0.0):0.38884)0.894:0.14259)0.992:0.63105)0.998:0.76306,(((((NP_956847.1:0.50596,(XP_024386883.1:0.29455,((KAF2908760.1:0.0,KAB8118155.1:0.0,XP_015618874.1:0.0,BAF30262.2:0.0,EAZ21175.1:0.0):0.20416,((XP_030480973.1:0.00055,XP_030480972.1:0.00055)1.000:0.12294,((KAG5413529.1:0.00055,(RID78275.1:0.01493,XP_009133917.1:0.00298)0.741:0.00534)1.000:0.17473,((CAA3008465.1:0.00617,CAA3008464.1:0.00054)1.000:0.11557,(PHT54885.1:0.07210,XP_004231563.1:0.06668)0.990:0.07516)0.992:0.10131)0.493:0.03457)0.851:0.04927)0.985:0.21904)0.989:0.28761)0.930:0.18554,((2610408539:0.17494,(2533899946:0.01452,2566688634:0.02044)0.984:0.39925)1.000:1.26461,((BCR95210.1:0.67749,KAF8826507.1:0.61996)0.783:0.24208,(XP_012052634.1:0.00055,AUB27872.1:0.01676)1.000:1.10957)0.940:0.26723)0.070:0.09202)0.976:0.29446,(((SMQ45988.1:0.00055,SMR42335.1:0.00055)1.000:0.00055,(SMR44511.1:0.00449,SMY19666.1:0.00055)0.787:0.00849)1.000:1.16063,((((XP_568422.1:0.00055,XP_772152.1:0.00054)0.804:0.02664,((AUB28427.1:0.0,XP_012053112.1:0.0):0.00055,(AUB28428.1:0.0,XP_012052994.1:0.0):0.00846)0.791:0.02039)0.999:0.61235,(XP_001556250.2:0.38853,(SMQ55040.1:0.0,SMR60251.1:0.0,SMR63362.1:0.0,SMY28705.1:0.0,XP_003848714.1:0.0):0.36499)0.936:0.26010)1.000:0.80255,XP_003856293.1:1.08004)0.411:0.19374)0.257:0.16072)0.909:0.20579,(((NP_588023.1:0.31228,(NP_588270.1:0.27680,(NP_588269.1:0.05542,NP_588268.1:0.07427)0.993:0.15144)0.611:0.03111)1.000:0.83699,(((BCS16002.1:0.00055,BCS04414.1:0.00054)1.000:0.64304,(XP_001557135.1:0.76688,(XP_001557064.1:0.39456,(XP_003657178.1:0.23091,XP_001555313.1:0.24480)0.975:0.23383)1.000:0.54265)0.719:0.21630)0.705:0.14592,(XP_001547222.1:0.48851,(XP_001549009.1:0.04288,XP_024546223.1:0.00055)1.000:0.64529)0.939:0.19288)0.979:0.34390)0.023:0.09304,(XP_003650982.1:1.66759,((BCS17106.1:0.00055,BCS05555.1:0.00054)0.997:0.49094,(XP_003852075.1:0.02879,(SMR52336.1:0.00793,SMR53434.1:0.00055)1.000:0.75899)0.982:0.45665)0.996:0.79611)0.826:0.17304)0.937:0.22622)0.767:0.15045,((((BCR95035.1:0.0,BCS07605.1:0.0):0.59373,((BCS04714.1:0.0,BCS16283.1:0.0):0.66785,(SMQ50299.1:0.0,SMR51276.1:0.0,SMR52362.1:0.0,SMY23969.1:0.0,XP_003853137.1:0.0):0.60499)0.959:0.30966)0.965:0.32433,((XP_001545304.1:0.84414,((SMQ45430.1:0.00055,XP_003856083.1:0.00055)0.920:0.00366,((SMR43980.1:0.0,SMY19137.1:0.0):0.00055,SMR41790.1:0.00818)0.975:0.00053)0.999:0.53764)0.920:0.19719,(((BCS03328.1:0.10888,BCS14956.1:0.00484)1.000:0.76145,(((XP_001555550.1:0.65405,((SMR58737.1:0.0,XP_003849602.1:0.0):0.00475,((SMQ54310.1:0.0,SMY27951.1:0.0):0.00054,SMR61736.1:0.00349)0.824:0.02416)1.000:0.52499)0.968:0.30805,BCS02756.1:0.68835)0.549:0.17756,(BCR99478.1:0.0,BCS11778.1:0.0):0.53420)0.960:0.20003)0.039:0.02286,(((SMQ49894.1:0.0,SMR50883.1:0.0,SMR51818.1:0.0,SMY23579.1:0.0):0.01819,XP_003852977.1:0.03993)1.000:0.66386,(BCR95934.1:0.0,BCS08464.1:0.0):0.58886)0.935:0.25456)0.917:0.19318)0.993:0.33387)0.677:0.15463,(((NP_001017731.1:0.05847,NP_001032488.1:0.06952)0.972:0.19956,(NP_001077028.1:0.12033,NP_001004556.2:0.08510)0.999:0.31049)0.999:0.42808,((NP_001017792.1:0.23754,NP_001137514.1:0.31101)0.965:0.18437,((NP_001285012.1:0.0,NP_572466.1:0.0):0.62050,((NP_501850.1:0.24519,NP_001255457.1:0.27480)1.000:0.40809,((NP_495520.1:0.42209,(NP_001024318.1:0.34442,(NP_506407.1:0.07377,NP_506406.1:0.14787)0.939:0.09739)0.956:0.16049)0.998:0.30329,(NP_505924.1:0.45709,(((NP_505920.1:0.06680,NP_505921.1:0.18161)0.916:0.04514,NP_505922.1:0.17454)0.899:0.07284,NP_505919.3:0.13692)0.946:0.17485)0.977:0.22248)0.165:0.09153)0.994:0.37079)0.920:0.18976)0.940:0.17997)0.981:0.34540)0.000:0.10036)0.925:0.18971)0.517:0.14335)0.907:0.18513)0.582:0.12200)0.912:0.23407)0.000:0.09338,((((XP_024549084.1:0.21027,(BCS03202.1:0.18427,BCS14839.1:0.00053)0.998:0.30557)1.000:0.88859,((XP_640205.1:0.46563,((NP_013953.1:0.43233,(NP_593098.1:0.42063,((SMY27572.1:0.00053,(((SMQ53937.1:0.0,SMR61351.1:0.0):0.00054,XP_003849335.1:0.00055)0.903:0.00585,SMR58370.1:0.00590)0.796:0.00283)1.000:0.20097,(XP_024552302.1:0.13831,((BCR95484.1:0.0,BCS08024.1:0.0):0.16986,XP_003653102.1:0.19412)0.090:0.01977)0.825:0.04812)0.979:0.15520)0.914:0.10344)0.959:0.15590,(((AUB23332.1:0.0,XP_012048232.1:0.0):0.00054,(XP_776682.1:0.00375,XP_024512464.1:0.00055)0.943:0.02507)1.000:0.49089,(KAF8831312.1:0.25091,((AUB22628.1:0.0,XP_012047152.1:0.0):0.02187,(XP_777217.1:0.00761,XP_024512120.1:0.00055)0.706:0.00633)1.000:0.34115)0.898:0.13325)0.989:0.24131)0.997:0.29639)0.886:0.17053,((((NP_001002143.2:0.08858,XP_005157476.1:0.10522)0.000:0.05201,(NP_001093518.1:0.09779,(NP_808232.2:0.10929,NP_077284.2:0.08273)1.000:0.25312)0.537:0.11139)0.999:0.44451,((NP_001262831.1:0.0,NP_651024.1:0.0):0.96926,(((NP_572746.1:0.40206,NP_648664.2:0.64693)0.305:0.18113,((NP_572695.2:0.39144,((NP_001036313.1:0.0,NP_001303574.1:0.0):0.11598,NP_001036314.1:0.05862)1.000:0.73907)0.901:0.17771,NP_788887.1:0.55457)0.863:0.13769)0.123:0.08841,NP_608991.2:0.52258)0.554:0.07257)0.977:0.26445)0.998:0.55781,(((2566639221:0.01329,((2536334260:0.00460,646295597:0.00055)0.988:0.03208,2566573346:0.00054)0.112:0.00945)0.990:0.05172,((((2539494411:0.0,2567558840:0.0,2567842944:0.0):0.00055,((2574731334:0.02346,((2533176598:0.0,2547482348:0.0,2567618208:0.0,2567619218:0.0,2567887234:0.0,2581792893:0.0,647977892:0.0):0.00463,(2567637028:0.0,2567858426:0.0,2583327107:0.0):0.00055)0.833:0.00465)0.000:0.00054,((2574820377:0.00054,(2537768056:0.00930,2552694697:0.00055)0.827:0.00934)0.822:0.00461,(2570174376:0.0,2577295723:0.0):0.00929)0.000:0.00054)0.000:0.00055)0.792:0.00600,((2553143397:0.0,2567823774:0.0):0.00794,((2526379876:0.0,2552638092:0.0,2552784740:0.0,2567643776:0.0):0.00054,650424480:0.00925)0.851:0.00592)0.443:0.00465)0.800:0.00793,2581114075:0.00054)0.878:0.01038)0.049:0.02376,((2598165298:0.00464,2566708758:0.01851)0.846:0.01266,((((2537773068:0.0,2567497988:0.0,2567517797:0.0,2567848994:0.0):0.00051,(2539652291:0.0,2580210015:0.0):0.00465)1.000:0.00054,((2533179634:0.0,2536328502:0.0,2563274476:0.0,2567563514:0.0,2567603491:0.0,2567724865:0.0,2567883616:0.0,2568167339:0.0,2581343538:0.0,2583583140:0.0):0.00051,(2567880086:0.0,2582300585:0.0):0.00465)0.919:0.00440)0.337:0.01004,(2534268679:0.00054,(2554463856:0.00928,(2539663985:0.00464,(((2530881223:0.0,2533160384:0.0):0.00929,((2533189276:0.0,2534280831:0.0,2538414950:0.0,2566515952:0.0):0.00461,(((((((2567716283:0.00462,2583396860:0.00463)0.795:0.00459,(2552439388:0.0,2552475781:0.0,2552510341:0.0,2554632506:0.0):0.00466)0.790:0.00055,((2539631917:0.00465,2567753075:0.00459)0.322:0.00055,(((2530850467:0.0,2538410982:0.0,2562304270:0.0,2567384616:0.0,2568280941:0.0,2568485653:0.0,2569450188:0.0,2584167021:0.0):0.00462,((2567484289:0.0,2567508352:0.0,2567528844:0.0,2567711003:0.0,2567722704:0.0,2567819051:0.0,2567877714:0.0,2568307139:0.0,2568473801:0.0,2569905480:0.0,2574840833:0.0,2583318105:0.0,2583356542:0.0,2583356820:0.0,2583566516:0.0):0.00055,2569905204:0.00055)0.852:0.00462)0.000:0.00055,((((2567476782:0.00055,(2531505432:0.0,2552582969:0.0,2552633747:0.0,2554481311:0.0,2554532423:0.0,2554584349:0.0,2563733498:0.0,2567475075:0.0,2570227363:0.0,2581614524:0.0,2583607398:0.0):0.00055)0.856:0.00463,2583764194:0.00460)0.753:0.00055,((2567396262:0.0,2567785156:0.0,2567870704:0.0,2583642313:0.0):0.00055,641589748:0.00055)0.486:0.00055)0.486:0.00055,(2511821020:0.0,2519518475:0.0,2520810516:0.0,2530854321:0.0,2530858301:0.0,2530862238:0.0,2530867942:0.0,2530873496:0.0,2530876865:0.0,2531501061:0.0,2531514928:0.0,2531519495:0.0,2533154602:0.0,2533164004:0.0,2533193456:0.0,2533599565:0.0,2534275089:0.0,2534440571:0.0,2535451417:0.0,2535702507:0.0,2535919690:0.0,2535922566:0.0,2535929642:0.0,2535933253:0.0,2535936705:0.0,2535938644:0.0,2536917685:0.0,2536920052:0.0,2538379362:0.0,2538386934:0.0,2538388941:0.0,2538395397:0.0,2538640463:0.0,2538996216:0.0,2539626450:0.0,2539637529:0.0,2539638059:0.0,2539644114:0.0,2539646293:0.0,2547189403:0.0,2548156178:0.0,2548160649:0.0,2548166432:0.0,2548209908:0.0,2549722352:0.0,2549727279:0.0,2549731916:0.0,2549734388:0.0,2551804274:0.0,2552025060:0.0,2552469198:0.0,2552484867:0.0,2552497669:0.0,2552505036:0.0,2552514631:0.0,2552518775:0.0,2552531231:0.0,2552533336:0.0,2552566945:0.0,2552572756:0.0,2552593100:0.0,2552610499:0.0,2552619714:0.0,2552627954:0.0,2553791579:0.0,2554453331:0.0,2554467347:0.0,2554474826:0.0,2554484565:0.0,2554493406:0.0,2554498311:0.0,2554502577:0.0,2554503034:0.0,2554508600:0.0,2554518350:0.0,2554542128:0.0,2554551496:0.0,2554560985:0.0,2554569494:0.0,2554581346:0.0,2554588448:0.0,2554594814:0.0,2554619990:0.0,2554648116:0.0,2555424872:0.0,2555689878:0.0,2555697565:0.0,2558501675:0.0,2562647770:0.0,2563289062:0.0,2566133063:0.0,2567388157:0.0,2567393661:0.0,2567397459:0.0,2567402010:0.0,2567410306:0.0,2567414220:0.0,2567416328:0.0,2567421593:0.0,2567425447:0.0,2567428397:0.0,2567428892:0.0,2567433260:0.0,2567437613:0.0,2567441605:0.0,2567445253:0.0,2567449743:0.0,2567453843:0.0,2567458665:0.0,2567461108:0.0,2567466525:0.0,2567469241:0.0,2567485361:0.0,2567489880:0.0,2567495122:0.0,2567504245:0.0,2567510200:0.0,2567525090:0.0,2567532716:0.0,2567537855:0.0,2567543308:0.0,2567547366:0.0,2567554207:0.0,2567569431:0.0,2567570810:0.0,2567575744:0.0,2567579031:0.0,2567589731:0.0,2567590704:0.0,2567596924:0.0,2567608708:0.0,2567611076:0.0,2567621288:0.0,2567623198:0.0,2567623223:0.0,2567623362:0.0,2567623630:0.0,2567627774:0.0,2567632150:0.0,2567649347:0.0,2567653501:0.0,2567655803:0.0,2567665887:0.0,2567667848:0.0,2567676582:0.0,2567679014:0.0,2567688015:0.0,2567692012:0.0,2567697306:0.0,2567700384:0.0,2567705267:0.0,2567712410:0.0,2567728909:0.0,2567733565:0.0,2567736878:0.0,2567756938:0.0,2567760941:0.0,2567770935:0.0,2567771952:0.0,2567772049:0.0,2567772423:0.0,2567782908:0.0,2567785457:0.0,2567796030:0.0,2567800083:0.0,2567803019:0.0,2567803373:0.0,2567815825:0.0,2567828144:0.0,2567830215:0.0,2567837861:0.0,2567850223:0.0,2567866732:0.0,2567871032:0.0,2567895504:0.0,2567898338:0.0,2568243253:0.0,2568252923:0.0,2568261609:0.0,2568268923:0.0,2568272235:0.0,2568276609:0.0,2568284236:0.0,2568292753:0.0,2568296749:0.0,2568312376:0.0,2568318427:0.0,2568320967:0.0,2568326253:0.0,2568477214:0.0,2568481531:0.0,2568489824:0.0,2568708315:0.0,2568883964:0.0,2569462315:0.0,2569473913:0.0,2569596297:0.0,2569629253:0.0,2570009704:0.0,2570054541:0.0,2570063326:0.0,2570535354:0.0,2570565078:0.0,2570588772:0.0,2570755077:0.0,2570905728:0.0,2570972934:0.0,2570981122:0.0,2571534170:0.0,2571543747:0.0,2572021100:0.0,2572685932:0.0,2572850520:0.0,2572967821:0.0,2573064197:0.0,2573754513:0.0,2573798393:0.0,2573954839:0.0,2575450335:0.0,2576876737:0.0,2577180632:0.0,2579884433:0.0,2579918342:0.0,2580057356:0.0,2580085529:0.0,2580141153:0.0,2580361944:0.0,2580495240:0.0,2580514366:0.0,2580927517:0.0,2581093283:0.0,2581151654:0.0,2581226396:0.0,2581788711:0.0,2581857365:0.0,2582023316:0.0,2582289436:0.0,2582381778:0.0,2582436092:0.0,2582463495:0.0,2582465217:0.0,2582466563:0.0,2582466672:0.0,2583221179:0.0,2583359675:0.0,2583362378:0.0,2583370913:0.0,2583384331:0.0,2583387858:0.0,2583590321:0.0,2583594696:0.0,2583598623:0.0,2583639500:0.0,2583642421:0.0,2583751896:0.0,2583780434:0.0,2583847162:0.0,2624049589:0.0,2641298148:0.0,642588439:0.0,643434347:0.0,643438750:0.0,645198236:0.0,647117414:0.0,650505319:0.0):0.00055)0.000:0.00055)0.485:0.00055)0.485:0.00055)0.488:0.00055,2581423515:0.00465)0.000:0.00055,(2530846613:0.00458,(2538413280:0.0,2552648608:0.0,2554458276:0.0,2567661648:0.0,2569486347:0.0,2570580241:0.0,2576652909:0.0,2580836767:0.0,2583784426:0.0):0.00462)0.000:0.00055)0.000:0.00055,2552431914:0.00464)0.000:0.00055,(2567806093:0.00461,(2568256913:0.00055,2569021732:0.00463)0.859:0.00459)0.000:0.00055)0.000:0.00055)0.514:0.00055)0.511:0.00055,(2567672407:0.00462,(2552605998:0.00055,(2530869742:0.00463,2580792129:0.00459)0.000:0.00055)0.000:0.00055)0.872:0.00464)0.000:0.00055)0.000:0.00054)0.826:0.00465)0.979:0.03263)0.611:0.01188)0.750:0.01049)1.000:0.85842)0.110:0.08810)0.880:0.21638)0.851:0.13296,(XP_638574.1:1.13327,(646295711:0.79219,((((2641388916:0.00055,((2552770450:0.0,2566669202:0.0):0.00850,(2566692587:0.00055,646303690:0.00055)0.836:0.00679)0.000:0.00055)0.000:0.00055,(2566535242:0.00422,((2539664599:0.0,2567619067:0.0,2567728018:0.0,2567849254:0.0,2567886927:0.0,2568170406:0.0,2581346569:0.0):0.00055,(2567882518:0.0,2582301762:0.0):0.00422)0.955:0.01271)0.792:0.00422)0.419:0.00055,(((((2530852730:0.0,2548163057:0.0,2552573425:0.0,2566531606:0.0,2566642179:0.0,2567423235:0.0,2567464108:0.0,2567895399:0.0,2568241571:0.0,2568281379:0.0,2568486459:0.0,2569450373:0.0,2582436371:0.0,2584168056:0.0):0.00055,(((2567555908:0.0,2567642088:0.0,2567766374:0.0,2567891051:0.0,2568249950:0.0,645635024:0.0):0.00055,646309665:0.00055)0.840:0.00691,2570055233:0.00420)0.666:0.00055)0.267:0.00055,2567384361:0.00424)0.869:0.00054,(((2539496448:0.0,2552694020:0.0):0.00055,646299893:0.00055)0.837:0.00390,(2536339537:0.00423,((2552027858:0.0,2552431371:0.0):0.00422,2536348183:0.00055)0.102:0.00055)0.780:0.00055)0.845:0.00390)0.840:0.00389,(((((2533177167:0.0,2533184843:0.0,2536354890:0.0,2539657465:0.0,2547483223:0.0,2553147205:0.0,2566540745:0.0,2566555702:0.0,2567500191:0.0,2570177490:0.0,2577299206:0.0,2581796551:0.0):0.00055,(641585764:0.0,647979438:0.0):0.00094)0.143:0.00298,(646308543:0.00290,2567889361:0.00424)0.000:0.00100)0.853:0.00762,2526382137:0.00445)0.105:0.00392,((2539651478:0.0,2547718463:0.0):0.00055,2580210485:0.01265)0.900:0.00819)0.542:0.00054)0.796:0.00055)0.983:0.00360,(2567566391:0.01725,(2566673136:0.0,2567517674:0.0):0.00055)0.624:0.00063)1.000:0.72482)0.702:0.06932)0.937:0.18038)0.998:0.37819,(((2558217926:0.98510,2553145726:0.87545)0.952:0.29595,((((SMR48188.1:0.0,SMR49398.1:0.0,SMY22095.1:0.0):0.00684,(XP_003854636.1:0.00879,SMQ48403.1:0.01170)0.215:0.00207)1.000:1.36952,((2533598767:0.0,2536916845:0.0,2538639721:0.0,2552499414:0.0,2552620348:0.0,2554509720:0.0,2554542371:0.0,2554551263:0.0,2554587604:0.0,643433565:0.0):0.00055,(2538389691:0.0,2549728150:0.0):0.00350)1.000:1.07954)0.477:0.14505,((2566672685:1.12508,((2533178833:0.0,2536329378:0.0,2563273624:0.0,2567499105:0.0,2567882554:0.0,2568166797:0.0,2581343209:0.0,2582299781:0.0,2583584635:0.0):0.00425,((2567566447:0.00055,2567605285:0.00413)0.927:0.00832,2537773914:0.00055)0.816:0.00437)1.000:1.26934)0.134:0.16713,(NP_505205.2:1.07547,((KAF2934584.1:0.0,KAB8095824.1:0.0,XP_015633654.1:0.0,EAZ31134.1:0.0,BAF15039.1:0.0):0.48664,(((EEC76662.1:0.00055,EAZ36727.1:0.85907)1.000:0.29734,KAB8094699.1:0.00054)0.875:0.01371,(KAF2932568.1:0.0,XP_015634220.1:0.0,EAZ29497.1:0.0,BAF13961.1:0.0):0.00299)1.000:0.60299)0.910:0.29196)0.994:0.75482)0.777:0.08797)0.389:0.09118)0.990:0.41841,(((XP_024553249.1:1.42121,((XP_003852788.1:0.00055,(SMQ50441.1:0.0,SMY24102.1:0.0):0.00054)1.000:1.12561,(((XP_003656236.1:0.31949,(BCR93097.1:0.0,BCS05753.1:0.0):0.78226)0.513:0.15681,(XP_003654795.1:0.26626,XP_003650796.1:0.24546)0.994:0.38502)0.246:0.07655,((BCS04595.1:0.0,BCS16171.1:0.0):0.41096,XP_024547302.1:0.30776)0.858:0.14431)0.988:0.59168)0.999:0.80808)0.000:0.02534,(XP_024550300.1:3.62665,XP_629282.1:1.09821)0.856:0.65992)0.355:0.10449,(XP_646472.1:1.77660,(((2548232945:0.0,2566603561:0.0):0.86288,((2530870190:0.00912,((2539633201:0.01385,((2530858764:0.00055,(2583761687:0.00463,(2568271877:0.00463,(((2530847040:0.00055,2567667223:0.00464)0.595:0.00053,(2533163539:0.01393,(2538381054:0.0,2538411747:0.0,2539628677:0.0):0.00055)0.895:0.00923)0.163:0.00462,((2530850968:0.0,2562303736:0.0,2567385108:0.0,2568280504:0.0,2568485226:0.0,2569452692:0.0,2584167497:0.0):0.00055,((2530881767:0.0,2533159597:0.0):0.00464,2552024643:0.00463)0.000:0.00055)0.995:0.00054)0.813:0.00459)0.000:0.00054)0.852:0.00463)0.000:0.00054,(((2580794487:0.00925,(2539664452:0.00055,2567674250:0.01388)0.000:0.00055)0.000:0.00055,(2567829222:0.01391,(2567400501:0.00054,(2530873950:0.00055,(2567648145:0.0,2568259375:0.0,2568320471:0.0):0.00925)0.809:0.00456)0.439:0.00463)0.000:0.00054)0.864:0.00461,(((((2535939092:0.0,2624049120:0.0):0.00055,2583400078:0.00458)0.822:0.00459,(2552649777:0.0,2554457273:0.0,2569486879:0.0,2570580549:0.0,2576651576:0.0,2580839048:0.0,2583786307:0.0):0.00924)0.704:0.00055,2567756399:0.00055)1.000:0.00055,((((2558502113:0.00055,(2569595876:0.00461,((2511820479:0.0,2519517979:0.0,2520810249:0.0,2530867438:0.0,2531515430:0.0,2531516600:0.0,2533157206:0.0,2533190269:0.0,2534277360:0.0,2534442379:0.0,2535923069:0.0,2535936269:0.0,2538383765:0.0,2547191327:0.0,2548159551:0.0,2548210171:0.0,2549734962:0.0,2551803792:0.0,2552470534:0.0,2552484311:0.0,2552512304:0.0,2552521214:0.0,2552531377:0.0,2552532751:0.0,2552593388:0.0,2552610668:0.0,2552628687:0.0,2553794233:0.0,2554473348:0.0,2554484107:0.0,2554492711:0.0,2554497023:0.0,2554499502:0.0,2554503715:0.0,2554559876:0.0,2554581207:0.0,2554593860:0.0,2554622441:0.0,2554647410:0.0,2555425843:0.0,2555689435:0.0,2555697123:0.0,2562646414:0.0,2563288533:0.0,2566133590:0.0,2567391479:0.0,2567395422:0.0,2567419511:0.0,2567427337:0.0,2567432031:0.0,2567435035:0.0,2567440072:0.0,2567442386:0.0,2567448653:0.0,2567452109:0.0,2567486840:0.0,2567504896:0.0,2567505804:0.0,2567513509:0.0,2567535266:0.0,2567550818:0.0,2567568382:0.0,2567577979:0.0,2567582102:0.0,2567593870:0.0,2567614383:0.0,2567619404:0.0,2567630905:0.0,2567635018:0.0,2567659025:0.0,2567670765:0.0,2567703406:0.0,2567731688:0.0,2567734419:0.0,2567758881:0.0,2567761484:0.0,2567784196:0.0,2567788490:0.0,2567797566:0.0,2567801240:0.0,2567804197:0.0,2567809581:0.0,2567814343:0.0,2567831699:0.0,2567839616:0.0,2567853259:0.0,2567869815:0.0,2567874380:0.0,2567898606:0.0,2568253536:0.0,2568275496:0.0,2568279397:0.0,2568286595:0.0,2568293785:0.0,2568300067:0.0,2568315151:0.0,2568480431:0.0,2568484573:0.0,2568492597:0.0,2568711262:0.0,2568887057:0.0,2569024759:0.0,2569474723:0.0,2569627786:0.0,2570009977:0.0,2570062858:0.0,2570512223:0.0,2570587734:0.0,2570753145:0.0,2570906211:0.0,2570973446:0.0,2571536333:0.0,2571543457:0.0,2572024239:0.0,2572966992:0.0,2573064904:0.0,2573800961:0.0,2573957856:0.0,2575452212:0.0,2576879934:0.0,2577183647:0.0,2580058032:0.0,2580087243:0.0,2580140695:0.0,2580360992:0.0,2580498017:0.0,2580513846:0.0,2580685121:0.0,2580835644:0.0,2580926295:0.0,2581229012:0.0,2581424302:0.0,2581789331:0.0,2581860932:0.0,2582285257:0.0,2582289961:0.0,2582384974:0.0,2583223474:0.0,2583360938:0.0,2583362861:0.0,2583387180:0.0,2583593250:0.0,2583596437:0.0,2583601481:0.0,2583641434:0.0,2583752633:0.0,2583782766:0.0,2583817269:0.0,2583848366:0.0,2641300997:0.0,642587924:0.0,650504831:0.0):0.00055,(2554467007:0.0,2554517434:0.0,2567472079:0.0,2567492746:0.0,2567546667:0.0,2567574179:0.0,2567610357:0.0,2567678840:0.0,2567691345:0.0,2567695478:0.0,2567774990:0.0,2572853397:0.0,2582465500:0.0):0.00927)0.818:0.00464)0.000:0.00055)0.739:0.00054,(2567457129:0.00055,2567714391:0.00931)0.687:0.00461)0.193:0.00055,((2535929133:0.0,2535932803:0.0,2548164516:0.0,2549731467:0.0,2554453776:0.0,2567737479:0.0,2570534811:0.0,2573753987:0.0):0.00055,(2536920553:0.0,2538994534:0.0):0.00464)0.836:0.00458)0.132:0.00461,(2535920141:0.0,2538397055:0.0,2539635752:0.0,2549722892:0.0,2567496408:0.0,2567522951:0.0,2567552633:0.0,2567587662:0.0,2567595422:0.0,2567696763:0.0,2570979313:0.0,2582021237:0.0):0.00458)0.978:0.00053)0.000:0.00054)0.819:0.00463)0.938:0.00926)0.000:0.00054,(2583374035:0.00465,2552571212:0.00055)0.754:0.00452)0.816:0.00913)0.000:0.00054,2534269787:0.00465)0.982:0.45193)1.000:0.96236,((((((SMR45978.1:0.00055,((SMR47231.1:0.0,SMY21128.1:0.0):0.00055,SMQ47446.1:0.01253)0.835:0.00418)0.707:0.00366,XP_003855644.1:0.00055)1.000:0.91039,(XP_003654847.1:0.76258,((SMQ56022.1:0.0,XP_003847821.1:0.0):0.00312,(SMR61852.1:0.0,SMR64353.1:0.0,SMY29698.1:0.0):0.00119)0.994:0.65114)0.984:0.48456)0.965:0.45950,(XP_001553391.2:0.76028,XP_003653469.1:0.56647)1.000:1.56965)0.760:0.18135,((SMQ46761.1:0.00054,(SMR45282.1:0.00826,(XP_003856704.1:0.00413,(SMR43120.1:0.0,SMY20443.1:0.0):0.00055)1.000:0.00055)0.757:0.00382)1.000:0.98989,((XP_638745.1:0.65186,((2533900877:0.25080,(((2552768498:0.0,2566668379:0.0):0.02133,(2558218951:0.05786,(2548232946:0.0,2566603562:0.0):0.02566)0.917:0.04112)0.980:0.12448,(2537764104:0.18530,2558502112:0.27184)0.298:0.06044)0.977:0.21994)1.000:0.64581,((2567381604:0.0,2567777892:0.0):0.09889,(646301258:0.10288,(((2546627124:0.0,2566763118:0.0):0.00054,2566760718:0.00837)0.947:0.05184,(2566532185:0.00923,(2566537912:0.00421,(2539654011:0.00055,2628390760:0.00420)0.797:0.00420)0.672:0.00351)0.981:0.07150)0.985:0.08562)0.849:0.05259)1.000:0.58424)0.918:0.16078)0.924:0.16901,(((KAF2920109.1:0.0,KAB8108870.1:0.0,KAB8108869.1:0.0,XP_015648841.1:0.0,EEE68863.1:0.0,EEC83736.1:0.0,BAF23954.1:0.0):0.26793,((RID79386.1:0.00301,((KAG5415064.1:0.0,XP_009101992.1:0.0):0.00055,XP_018511635.1:0.00055)1.000:0.00054)1.000:0.23327,((XP_010680434.1:0.0,XP_010680432.1:0.0):0.21328,(((CAA2993971.1:0.16324,(PHT56926.1:0.10887,(PHT55365.1:0.06251,(XP_004233435.1:0.00055,XP_010317164.1:0.00055)0.996:0.05927)0.935:0.03800)0.841:0.03896)0.875:0.05677,((XP_006600993.1:0.05323,(XP_010316151.1:0.14526,XP_004232046.1:0.01549)0.995:0.18073)0.868:0.13829,XP_003524584.1:0.08033)0.923:0.08266)0.136:0.01403,XP_030499780.1:0.16109)0.872:0.04785)0.851:0.07697)0.952:0.13964)0.999:0.57668,(((SMQ46377.1:0.0,SMR42722.1:0.0,SMR44897.1:0.0,SMY20062.1:0.0):0.00363,XP_003856529.1:0.00054)1.000:1.70664,(((SMQ53820.1:0.0,SMR58261.1:0.0,SMR61234.1:0.0,SMY27457.1:0.0,XP_003849288.1:0.0):0.22906,(SMQ51633.1:0.00829,(SMR53819.1:0.0,SMR56093.1:0.0,SMY25278.1:0.0,XP_003851878.1:0.0):0.00810)0.999:0.28923)0.991:0.21537,((BCR99493.1:0.0,BCS11794.1:0.0):0.29881,(XP_001556323.1:0.19877,XP_003657763.1:0.33527)0.986:0.15591)0.721:0.07269)0.963:0.30493)0.673:0.10820)0.816:0.09296)0.537:0.10837)0.899:0.19322)0.891:0.22083,(((2526379606:0.0,2552640183:0.0,2552783474:0.0,2567644476:0.0):0.01151,2558504188:0.01660)0.797:0.10871,((((650425540:0.00459,2574728681:0.03354)0.769:0.00480,((2570176593:0.01422,(2533170586:0.01425,((2537767559:0.0,2567617271:0.0,2567639408:0.0,2567861385:0.0,2581795921:0.0,2583328383:0.0,647979321:0.0):0.00473,(2552695567:0.0,2553146799:0.0,2567889032:0.0):0.00055)0.770:0.00469)0.983:0.02386)1.000:0.00053,((((2535926942:0.0,2548164360:0.0,2549729159:0.0,2563288707:0.0,2567739747:0.0,2570532365:0.0,2573751564:0.0,2624046716:0.0):0.00945,((2530865306:0.0,2535941227:0.0,2549732342:0.0,2570515791:0.0,2580684826:0.0,2580835348:0.0,2583817753:0.0):0.00053,((((2530872455:0.00055,2534269445:0.00909)0.772:0.00954,((2563731048:0.0,2566135839:0.0):0.00055,(((2567626675:0.0,2567771251:0.0,645200308:0.0):0.00055,((((2567650600:0.0,2568259516:0.0,2568323555:0.0):0.00949,(2554532509:0.0,2567475457:0.0,2581613624:0.0,2583607538:0.0):0.00055)0.851:0.00483,(((2554455823:0.0,2555428131:0.0):0.00053,(2530883860:0.00055,2533158654:0.00966)0.846:0.00474)1.000:0.06774,(2536919011:0.0,2538995498:0.0,2547190365:0.0,642585721:0.0):0.01426)0.591:0.00055)0.079:0.00055,(((2531512363:0.0,2533189698:0.0,2538416075:0.0,2552519049:0.0,2552531523:0.0,2554456270:0.0,2554473794:0.0,2554486498:0.0,2554496073:0.0,2562645082:0.0,2567434757:0.0,2567460433:0.0,2567535655:0.0,2567567692:0.0,2567815114:0.0,2567898730:0.0,2568263424:0.0,2569485165:0.0,2570011324:0.0,2570579501:0.0,2571544785:0.0,2576651502:0.0,2580838251:0.0,2583785693:0.0):0.00055,2568254555:0.00476)0.912:0.00949,((2552440781:0.0,2552472925:0.0,2552506463:0.0,2552508986:0.0,2554632347:0.0,2567397150:0.0,2567411022:0.0,2567414787:0.0,2567454484:0.0,2567466352:0.0,2567531557:0.0,2568318971:0.0,2568326205:0.0,2579885809:0.0,2581152139:0.0):0.00475,((2567403452:0.00470,(2567653762:0.00055,2539649351:0.00474)0.888:0.00055)0.130:0.00474,(((((((2570754219:0.00473,(2552585765:0.0,2552635771:0.0,2554483221:0.0,2554586825:0.0,2570225520:0.0):0.00475)0.000:0.00055,((((2552607067:0.0,2554505010:0.0,2554562094:0.0):0.00473,2552572371:0.00474)0.738:0.00055,(2554591342:0.00055,(2530861028:0.00476,2538414822:0.00055)0.879:0.00926)0.880:0.00055)0.000:0.00055,2569598921:0.00476)0.000:0.00055)0.000:0.00055,(2535930182:0.00949,2552026014:0.00950)0.000:0.00055)0.000:0.00055,(((2511818117:0.0,2519515730:0.0,2520807856:0.0,2530853163:0.0,2530856997:0.0,2530864747:0.0,2531503723:0.0,2531518117:0.0,2533157108:0.0,2533162677:0.0,2533192615:0.0,2534274880:0.0,2534441591:0.0,2535453689:0.0,2535702441:0.0,2535922280:0.0,2535925237:0.0,2535934004:0.0,2538386410:0.0,2538407825:0.0,2539632736:0.0,2539641736:0.0,2539644988:0.0,2539663805:0.0,2548158864:0.0,2548161910:0.0,2548209612:0.0,2551801585:0.0,2552472219:0.0,2552482193:0.0,2552514081:0.0,2552535190:0.0,2552591212:0.0,2552612266:0.0,2552628160:0.0,2553793010:0.0,2554460458:0.0,2554466790:0.0,2554491849:0.0,2554500474:0.0,2554516189:0.0,2554567972:0.0,2554580178:0.0,2554620736:0.0,2554648760:0.0,2555687077:0.0,2555694889:0.0,2562301438:0.0,2567387130:0.0,2567388615:0.0,2567393520:0.0,2567417597:0.0,2567422966:0.0,2567425208:0.0,2567429673:0.0,2567438328:0.0,2567442873:0.0,2567446815:0.0,2567450464:0.0,2567462616:0.0,2567470258:0.0,2567487639:0.0,2567490785:0.0,2567496253:0.0,2567503914:0.0,2567511774:0.0,2567524265:0.0,2567544929:0.0,2567548588:0.0,2567553410:0.0,2567572338:0.0,2567576219:0.0,2567589159:0.0,2567592125:0.0,2567607840:0.0,2567612016:0.0,2567620299:0.0,2567628771:0.0,2567632773:0.0,2567662248:0.0,2567669362:0.0,2567673855:0.0,2567689768:0.0,2567693461:0.0,2567698070:0.0,2567701921:0.0,2567717064:0.0,2567730074:0.0,2567734115:0.0,2567755875:0.0,2567758573:0.0,2567764608:0.0,2567775570:0.0,2567786231:0.0,2567796108:0.0,2567800320:0.0,2567803531:0.0,2567807689:0.0,2567827950:0.0,2567832151:0.0,2567840056:0.0,2567850719:0.0,2567867717:0.0,2567872138:0.0,2567896237:0.0,2568243981:0.0,2568273224:0.0,2568277944:0.0,2568283784:0.0,2568285369:0.0,2568298248:0.0,2568314076:0.0,2568478210:0.0,2568482366:0.0,2568488666:0.0,2568491846:0.0,2568885839:0.0,2569023473:0.0,2569452253:0.0,2569463624:0.0,2569473657:0.0,2569627681:0.0,2570056594:0.0,2570060744:0.0,2570588429:0.0,2570908436:0.0,2570975722:0.0,2570980865:0.0,2571534598:0.0,2572022744:0.0,2572687015:0.0,2572851839:0.0,2572966312:0.0,2573063970:0.0,2573799125:0.0,2573956035:0.0,2575452838:0.0,2576877519:0.0,2577181136:0.0,2579917855:0.0,2580055396:0.0,2580086710:0.0,2580142551:0.0,2580360054:0.0,2580496575:0.0,2580515833:0.0,2580926343:0.0,2581227107:0.0,2581421785:0.0,2581790125:0.0,2581858575:0.0,2582022794:0.0,2582285675:0.0,2582292110:0.0,2582382809:0.0,2582383698:0.0,2582437232:0.0,2582464054:0.0,2583220216:0.0,2583358776:0.0,2583363428:0.0,2583384283:0.0,2583590839:0.0,2583596022:0.0,2583598762:0.0,2583638711:0.0,2583751396:0.0,2583764537:0.0,2583780782:0.0,2583847062:0.0,2584169197:0.0,2641299526:0.0,643441251:0.0,647115698:0.0,650502452:0.0):0.00055,(2533600696:0.0,2536914901:0.0,2538388069:0.0,2538640253:0.0,2549726657:0.0,2552496249:0.0,2552619215:0.0,2554506900:0.0,2554541643:0.0,2554554371:0.0,2554588698:0.0,643431558:0.0):0.00475)0.000:0.00055,((2530849215:0.00055,2534280261:0.00479)0.854:0.00476,2567707161:0.00473)0.000:0.00055)0.000:0.00055)0.999:0.00055,(2530879435:0.00462,((2567483234:0.0,2567508845:0.0,2567530239:0.0,2567711592:0.0,2567723188:0.0,2567821474:0.0,2567878017:0.0,2568307256:0.0,2568475223:0.0,2569904867:0.0,2574840511:0.0,2583357158:0.0,2583565677:0.0):0.00055,2583318720:0.01427)0.903:0.00938)0.996:0.00053)0.000:0.00053,((2567596710:0.0,2567781560:0.0,2568293499:0.0):0.00461,((2567580514:0.0,2567656442:0.0,2570567020:0.0):0.00053,(2568708627:0.02401,2567676963:0.00055)0.910:0.00460)0.328:0.00471)1.000:0.00055)0.000:0.00055,(2538379605:0.0,2538397808:0.0,2539626156:0.0,2539636978:0.0,2549722070:0.0):0.00471)0.866:0.00469)0.931:0.00054)0.000:0.00053)0.852:0.00475)0.000:0.00055)0.000:0.00055,2583373995:0.00948)0.864:0.00474)0.789:0.00436)0.762:0.00515,2567714997:0.00053)0.776:0.00464,((((2566642010:0.00958,2566573683:0.03864)0.777:0.00467,2567825405:0.01451)0.787:0.00477,((2533179832:0.00473,(((2539651267:0.0,2567498941:0.0,2567514917:0.0,2568170252:0.0,2580212137:0.0,2583583112:0.0):0.00055,(2567565080:0.0,2567606290:0.0):0.00474)0.000:0.00055,(((2567880715:0.0,2581345561:0.0,2582297962:0.0):0.00475,2563275567:0.00475)0.000:0.00055,((2537775695:0.0,2567727139:0.0,2567885533:0.0):0.00055,(2567847452:0.0,2567848354:0.0):0.00945)0.861:0.00473)0.000:0.00055)0.594:0.00055)0.868:0.00053,(2566707905:0.01413,2598163706:0.00975)0.241:0.00474)0.844:0.00928)0.783:0.00477,2568271183:0.00950)0.895:0.00953)0.789:0.00468)0.981:0.02885)0.928:0.01922,2581116607:0.00055)0.859:0.00889,2574823470:0.00521)0.185:0.00473)0.898:0.00420)0.933:0.01891,2539496572:0.01419)0.768:0.01990,(2533176284:0.0,2547485077:0.0):0.01365)0.894:0.17029)1.000:1.50620)0.540:0.15114)0.769:0.08315)0.826:0.21286)0.495:0.06927)0.742:0.09390)0.224:0.07585)0.477:0.04212,(((2546612033:0.0,2566724444:0.0):1.77881,((2566523319:0.0,2566528918:0.0,2573374944:0.0):0.07666,((2558217849:0.01725,2610408054:0.02561)1.000:0.09523,((((((((646297792:0.00325,2536331284:0.01256)0.767:0.00632,((2574822398:0.0,650425213:0.0):0.00054,((2526382806:0.0,2547481584:0.0,2552638358:0.0,2552696992:0.0,2552786828:0.0,2553145642:0.0):0.00318,(2537766767:0.00317,((2533175774:0.0,2539493997:0.0,2567560492:0.0,2567617664:0.0,2567638219:0.0,2567646292:0.0,2567824413:0.0,2567842292:0.0,2567860104:0.0,2567889117:0.0,2570177103:0.0,2581114918:0.0,2581794799:0.0,2583325786:0.0,647978768:0.0):0.00055,2577298329:0.00316)0.000:0.00055)0.000:0.00055)0.835:0.00317)0.886:0.00632)0.319:0.00053,(2533172835:0.00316,2566570565:0.00055)0.000:0.00055)0.807:0.00315,2574732031:0.00053)0.978:0.01596,(2566707312:0.01587,((((2511821691:0.0,2520811159:0.0,2530845969:0.0,2530849794:0.0,2530853609:0.0,2530857647:0.0,2530861577:0.0,2530868578:0.0,2530879906:0.0,2531500297:0.0,2531504225:0.0,2531515830:0.0,2531517192:0.0,2533154865:0.0,2533160473:0.0,2533162070:0.0,2533193053:0.0,2533600298:0.0,2534268355:0.0,2534275741:0.0,2534281158:0.0,2534443065:0.0,2535452326:0.0,2535700075:0.0,2535918988:0.0,2535925834:0.0,2535926557:0.0,2535937343:0.0,2535938004:0.0,2536918420:0.0,2536919408:0.0,2538379871:0.0,2538385933:0.0,2538389372:0.0,2538398587:0.0,2538409701:0.0,2538412509:0.0,2538415640:0.0,2538638601:0.0,2538995702:0.0,2539626964:0.0,2539633612:0.0,2539635345:0.0,2539640297:0.0,2539645511:0.0,2539646672:0.0,2539665444:0.0,2555690540:0.0,2555698306:0.0,2558501029:0.0,2562304960:0.0,2563287469:0.0,2563734131:0.0,2566132415:0.0,2567387899:0.0,2567388745:0.0,2567395481:0.0,2567397001:0.0,2567402309:0.0,2567408871:0.0,2567412858:0.0,2567419576:0.0,2567421309:0.0,2567427295:0.0,2567430140:0.0,2567432916:0.0,2567437375:0.0,2567441258:0.0,2567449444:0.0,2567453147:0.0,2567459534:0.0,2567462907:0.0,2567467911:0.0,2567470010:0.0,2567475146:0.0,2567483625:0.0,2567485891:0.0,2567491265:0.0,2567493313:0.0,2567502376:0.0,2567507137:0.0,2567510759:0.0,2567523526:0.0,2567528483:0.0,2567531747:0.0,2567535056:0.0,2567546027:0.0,2567550759:0.0,2567551597:0.0,2567567031:0.0,2567571228:0.0,2567575252:0.0,2567578706:0.0,2567588043:0.0,2567590854:0.0,2567595693:0.0,2567609185:0.0,2567612984:0.0,2567619533:0.0,2567624915:0.0,2567630181:0.0,2567631975:0.0,2567649700:0.0,2567651971:0.0,2567656366:0.0,2567660503:0.0,2567666847:0.0,2567668824:0.0,2567671998:0.0,2567675423:0.0,2567688177:0.0,2567693549:0.0,2567696644:0.0,2567701610:0.0,2567708874:0.0,2567712672:0.0,2567719509:0.0,2567720454:0.0,2567729510:0.0,2567732683:0.0,2567738641:0.0,2567755302:0.0,2567759671:0.0,2567762633:0.0,2567771117:0.0,2567775015:0.0,2567788432:0.0,2567794590:0.0,2567798669:0.0,2567802029:0.0,2567808384:0.0,2567814580:0.0,2567819733:0.0,2567829738:0.0,2567838265:0.0,2567850444:0.0,2567867316:0.0,2567874306:0.0,2567875300:0.0,2567895116:0.0,2567900623:0.0,2568242429:0.0,2568252575:0.0,2568257150:0.0,2568262047:0.0,2568268365:0.0,2568275453:0.0,2568277426:0.0,2568280235:0.0,2568287675:0.0,2568292333:0.0,2568297077:0.0,2568305920:0.0,2568314207:0.0,2568317304:0.0,2568322023:0.0,2568324736:0.0,2568473308:0.0,2568479527:0.0,2568481909:0.0,2568487142:0.0,2568490141:0.0,2568708821:0.0,2568884256:0.0,2569022037:0.0,2569450538:0.0,2569474223:0.0,2569485683:0.0,2569599420:0.0,2569628634:0.0,2569905539:0.0,2570009361:0.0,2570056453:0.0,2570064179:0.0,2570226010:0.0,2570513346:0.0,2570536092:0.0,2570563884:0.0,2570580023:0.0,2570588105:0.0,2570753445:0.0,2570982200:0.0,2571533871:0.0,2571545153:0.0,2572021945:0.0,2572853568:0.0,2572967684:0.0,2573065396:0.0,2573755270:0.0,2573798960:0.0,2573957091:0.0,2574839064:0.0,2575449910:0.0,2576655344:0.0,2576878958:0.0,2577182679:0.0,2579884876:0.0,2579919622:0.0,2580058405:0.0,2580087403:0.0,2580141558:0.0,2580359799:0.0,2580495465:0.0,2580514585:0.0,2580686923:0.0,2580832145:0.0,2580837386:0.0,2580927051:0.0,2581150405:0.0,2581227016:0.0,2581422852:0.0,2581615585:0.0,2581789686:0.0,2581859325:0.0,2582020729:0.0,2582285329:0.0,2582384151:0.0,2582436604:0.0,2582462985:0.0,2583221919:0.0,2583318273:0.0,2583355141:0.0,2583360347:0.0,2583362265:0.0,2583371853:0.0,2583385372:0.0,2583397715:0.0,2583563636:0.0,2583590142:0.0,2583594347:0.0,2583600466:0.0,2583610051:0.0,2583641270:0.0,2583753219:0.0,2583763837:0.0,2583782909:0.0,2583783137:0.0,2583818107:0.0,2583847881:0.0,2584168693:0.0,641589070:0.0,642589093:0.0,643438103:0.0,645199181:0.0,647115249:0.0,650506003:0.0):0.00055,((2567782350:0.00316,(2530872876:0.0,2535930585:0.0,2566515235:0.0):0.00316)0.000:0.00055,((2580791924:0.00316,2567707584:0.00316)0.000:0.00055,2530869090:0.00317)0.000:0.00055)0.000:0.00055)0.000:0.00055,(2530880553:0.00316,(((((2554454080:0.0,2555427498:0.0):0.00316,((2547190801:0.0,2548158985:0.0,2548162299:0.0,2548165695:0.0,2548208644:0.0,2549720473:0.0,2549724621:0.0,2549728579:0.0,2549732948:0.0,2551804925:0.0,2552025358:0.0,2552433686:0.0,2552441299:0.0,2552469568:0.0,2552475495:0.0,2552485506:0.0,2552496661:0.0,2552507422:0.0,2552511067:0.0,2552512987:0.0,2552520905:0.0,2552528939:0.0,2552534893:0.0,2552568320:0.0,2552571634:0.0,2552586002:0.0,2552592158:0.0,2552612753:0.0,2552619325:0.0,2552628355:0.0,2552635494:0.0,2552650914:0.0,2553792483:0.0,2554457528:0.0,2554461268:0.0,2554465217:0.0,2554475152:0.0,2554480691:0.0,2554485576:0.0,2554493881:0.0,2554496434:0.0,2554500843:0.0,2554503844:0.0,2554509057:0.0,2554515448:0.0,2554533665:0.0,2554541237:0.0,2554553094:0.0,2554563070:0.0,2554568307:0.0,2554582212:0.0,2554583276:0.0,2554589051:0.0,2554592511:0.0,2554622589:0.0,2554635009:0.0,2554651082:0.0,2562648420:0.0,2570905055:0.0,2570972274:0.0,2572685094:0.0,2582288786:0.0,2641297940:0.0):0.00055,2552607357:0.00316)0.000:0.00055)1.000:0.00217,643435061:0.00347)0.000:0.00094,2624050385:0.00054)0.153:0.00317,(2533187354:0.0,2567826384:0.0):0.00054)0.927:0.00309)0.000:0.00055)0.000:0.00055,2567445835:0.00317)0.800:0.00318)0.742:0.00315)0.772:0.00316,(2598166928:0.00318,((2533179066:0.0,2536327776:0.0,2537776065:0.0,2563275188:0.0,2567498319:0.0,2567517656:0.0,2567725056:0.0,2567847181:0.0,2567881913:0.0,2567883508:0.0,2568170295:0.0,2582301275:0.0,2583583327:0.0):0.00055,(2567562944:0.0,2567603972:0.0,2581345361:0.0):0.00317)0.000:0.00055)0.287:0.00054)1.000:0.00054,(2539652160:0.0,2580212863:0.0):0.00293)0.998:0.06657,((((2533793832:0.0,2567556156:0.0,2567640411:0.0,2567765147:0.0,2567891783:0.0,2568249425:0.0,2573821136:0.0,645636706:0.0,646311397:0.0):0.00055,2552690329:0.00316)1.000:0.07568,((2546611568:0.0,2566725662:0.0):0.04566,((2539654139:0.0,2566533616:0.0,2566538540:0.0,2628389167:0.0):0.00892,(2547359340:0.01620,(2546625943:0.0,2566757257:0.0,2566766150:0.0):0.00053)0.566:0.00383)1.000:0.06470)0.888:0.02067)0.851:0.02400,((2536341066:0.01229,(2566541831:0.02203,((2533900493:0.0,2566686962:0.0):0.01263,((2546624390:0.00318,(2552769516:0.0,2566665852:0.0):0.00318)0.751:0.00319,(((2536346231:0.00315,(2566671628:0.00589,2638552539:0.00536)0.766:0.00467)0.901:0.00639,646304596:0.00055)0.777:0.00317,((2548231451:0.0,2566603219:0.0):0.00051,((2567382304:0.0,2567778453:0.0):0.00055,2567741875:0.00317)0.929:0.00635)0.911:0.00637)0.779:0.00318)0.862:0.00656)0.661:0.00655)0.747:0.00778)0.998:0.06181,(2556967762:0.06864,(((2566616674:0.06517,(((2533038526:0.0,2566675660:0.0):0.00055,(2552864488:0.0,2641388575:0.0):0.00315)0.997:0.06174,(((2566689628:0.00053,646307976:0.00627)0.830:0.00312,2536355387:0.00313)0.771:0.00313,2566555335:0.00315)0.973:0.03485)0.847:0.02232)0.374:0.01686,(2566682618:0.02823,(2630782235:0.03660,(646301615:0.00053,(2537772662:0.00055,2552725839:0.00311)0.883:0.00609)0.986:0.03671)0.686:0.01855)0.912:0.02505)0.432:0.02505,(2547718884:0.00054,2558097840:0.00614)0.975:0.04199)0.902:0.03173)0.892:0.02256)0.451:0.01450)0.948:0.03536)0.544:0.02231)0.759:0.03973)0.986:0.65792)0.930:0.47249,((SMR49750.1:0.00214,XP_003853794.1:0.00112)1.000:2.16746,(((SMR53469.1:0.00053,SMY25057.1:0.01975)1.000:2.87316,((SMR59360.1:1.07922,(NP_009824.2:1.61639,((BCR95828.1:0.0,BCS08362.1:0.0):0.73871,(XP_001556488.1:0.55225,(XP_003856485.1:0.00053,(SMQ46302.1:0.00795,(SMR42647.1:0.0,SMR44823.1:0.0,SMY19988.1:0.0):0.00055)0.747:0.00269)0.999:0.41516)0.993:0.38715)0.536:0.13137)0.634:0.21311)0.991:0.46701,(XP_024387055.1:2.08218,(XP_003864586.1:0.62643,(XP_644903.1:0.64826,((NP_001014579.1:0.0,NP_001014580.1:0.0,NP_523990.1:0.0):0.35069,(((NP_001018534.1:0.04368,(XP_009289532.1:0.06197,NP_001104643.1:0.05951)1.000:0.26129)0.999:0.14463,(NP_077198.1:0.03738,NP_000311.2:0.02839)1.000:0.17951)0.210:0.03856,NP_001103939.1:0.18400)0.948:0.14240)0.991:0.31482)0.900:0.21085)0.992:0.92240)0.875:0.44239)0.429:0.12908)0.267:0.08685,(((NP_001122262.1:0.85034,(NP_003115.1:0.11596,NP_035597.2:0.22271)0.979:0.57298)0.981:0.43456,(NP_572481.1:1.35905,NP_727265.1:0.78251)0.741:0.09926)0.995:0.81455,(2538409008:2.87735,(2566706898:0.02826,((2567382176:0.0,2567778326:0.0):0.00919,2567741750:0.00241)0.766:0.03204)0.983:1.45241)0.516:0.44318)0.872:0.32651)0.230:0.09363)0.360:0.11243)0.869:0.14930)0.876:0.06442,(((XP_006602848.1:0.23079,(KAF2910415.1:0.17915,((RID64591.1:0.44281,KAF2910417.1:0.00053)1.000:0.48125,EEE51941.1:0.08654)0.724:0.02433)0.908:0.20539)1.000:0.88158,(((2552691902:0.00055,((2533794483:0.0,2567767147:0.0,2567893144:0.0,2573822201:0.0):0.00384,(2567557253:0.0,2567641077:0.0,2568249643:0.0,645635288:0.0,646309833:0.0):0.00389)0.882:0.00761)0.905:0.07734,(2630783090:0.16505,(((2547717529:0.01922,2558096348:0.00767)0.999:0.07379,((((2537764739:0.01025,2566704498:0.03786)0.203:0.01326,(646302785:0.01947,((2566540270:0.03497,(((2552767474:0.0,2566668753:0.0):0.00370,((2548232433:0.0,2566606367:0.0):0.00385,2546622873:0.01151)0.000:0.00053)0.977:0.02354,((2566669368:0.01388,(2638551733:0.00746,(2536340568:0.00053,2536345687:0.01141)0.959:0.01969)0.979:0.02556)0.931:0.01829,(2533183606:0.00360,((2567383624:0.0,2567779633:0.0):0.00768,2567742947:0.00385)0.849:0.00809)0.661:0.01142)0.771:0.00467)0.942:0.01162)0.757:0.00055,(2533902553:0.00384,2566686442:0.00384)0.915:0.01142)0.880:0.01754)0.703:0.01029)0.997:0.06246,(2610407583:0.03425,(((2566524655:0.0,2573376687:0.0):0.00774,2566528266:0.00366)0.999:0.08811,2558219099:0.04379)0.884:0.02671)0.982:0.04304)0.614:0.01970,(((2567825102:0.04565,(2533171447:0.03907,((2569452919:0.00381,(((((2533189747:0.00381,(2530869547:0.00055,2530862016:0.00378)0.831:0.00381)0.000:0.00055,(2567484083:0.0,2567509481:0.0,2567529512:0.0,2567662375:0.0,2567711209:0.0,2567723867:0.0,2567821763:0.0,2567878599:0.0,2568307650:0.0,2568475720:0.0,2569902580:0.0,2574841167:0.0,2583318587:0.0,2583354990:0.0,2583566364:0.0):0.00381)0.000:0.00055,((2567706629:0.00381,2567673898:0.00381)0.000:0.00055,(2530850271:0.0,2530854123:0.0,2530873296:0.0,2531500859:0.0,2533163252:0.0,2533599769:0.0,2534268850:0.0,2534281032:0.0,2535450816:0.0,2535702780:0.0,2535919492:0.0,2535929838:0.0,2535938446:0.0,2536917883:0.0,2538380289:0.0,2538388781:0.0,2538397257:0.0,2538407411:0.0,2538414142:0.0,2538417716:0.0,2538637808:0.0,2539629972:0.0,2539637851:0.0,2539638846:0.0,2539643336:0.0,2539665058:0.0,2548161373:0.0,2548165816:0.0,2549720771:0.0,2549727071:0.0,2549729034:0.0,2552026133:0.0,2552431325:0.0,2552498733:0.0,2552572530:0.0,2552584651:0.0,2552607760:0.0,2552617674:0.0,2552635051:0.0,2552650272:0.0,2554458421:0.0,2554481707:0.0,2554508206:0.0,2554534559:0.0,2554540979:0.0,2554553952:0.0,2554584596:0.0,2554589546:0.0,2555426116:0.0,2558501481:0.0,2562304475:0.0,2563733690:0.0,2566515729:0.0,2567387950:0.0,2567401858:0.0,2567423083:0.0,2567457842:0.0,2567460971:0.0,2567474998:0.0,2567494704:0.0,2567514617:0.0,2567525633:0.0,2567554703:0.0,2567589555:0.0,2567624515:0.0,2567650323:0.0,2567664358:0.0,2567699402:0.0,2567718463:0.0,2567738217:0.0,2567755526:0.0,2567769798:0.0,2567896946:0.0,2568242319:0.0,2568257720:0.0,2568268775:0.0,2568283889:0.0,2568323086:0.0,2568485883:0.0,2569488071:0.0,2569597929:0.0,2570056000:0.0,2570226080:0.0,2570535603:0.0,2570564275:0.0,2570581485:0.0,2570981723:0.0,2572685302:0.0,2573754757:0.0,2576651396:0.0,2580793310:0.0,2580838662:0.0,2581614359:0.0,2582023767:0.0,2582437104:0.0,2583358936:0.0,2583373927:0.0,2583398283:0.0,2583609150:0.0,2583786911:0.0,2584166813:0.0,2598166172:0.0,2624049838:0.0,641589554:0.0,643434545:0.0,643438545:0.0,645199509:0.0,647114032:0.0):0.00055)0.000:0.00055)0.000:0.00055,(((2530846419:0.0,2530858097:0.0,2530876667:0.0,2530881021:0.0,2531505221:0.0,2533161341:0.0,2536919856:0.0,2538995300:0.0,2539630502:0.0,2552568673:0.0,2554454660:0.0,2554567252:0.0,2567651443:0.0,2567713535:0.0,2583762532:0.0):0.00055,(2539649144:0.00384,2535933475:0.00380)0.000:0.00055)0.856:0.00379,((2567879307:0.0,2582300842:0.0):0.00055,((2539651801:0.0,2567497563:0.0,2567846536:0.0,2580210880:0.0):0.00053,2568263602:0.00376)0.420:0.00381)0.806:0.00377)0.730:0.00055)0.000:0.00055,((2552439014:0.0,2552472706:0.0,2552504443:0.0,2552508777:0.0,2554631343:0.0,2567398122:0.0,2567410170:0.0,2567413856:0.0,2567455367:0.0,2567466710:0.0,2567532371:0.0,2568325894:0.0,2568490424:0.0,2579886396:0.0,2581151496:0.0):0.00055,2568316911:0.00378)0.850:0.00382)0.000:0.00055)0.000:0.00055,(((2511821224:0.0,2519518677:0.0,2520810711:0.0,2530868136:0.0,2531514732:0.0,2531517959:0.0,2533156041:0.0,2533194272:0.0,2534276325:0.0,2534443306:0.0,2535925392:0.0,2535936900:0.0,2538384784:0.0,2547191251:0.0,2548157714:0.0,2548210825:0.0,2549734190:0.0,2551804473:0.0,2552471796:0.0,2552485065:0.0,2552511632:0.0,2552519964:0.0,2552534622:0.0,2552593778:0.0,2552612494:0.0,2552626209:0.0,2553793372:0.0,2554464701:0.0,2554473924:0.0,2554484737:0.0,2554491279:0.0,2554498702:0.0,2554499376:0.0,2554505390:0.0,2554515834:0.0,2554559559:0.0,2554579311:0.0,2554594966:0.0,2554623109:0.0,2554648999:0.0,2555690077:0.0,2555697769:0.0,2562647974:0.0,2563285836:0.0,2566132866:0.0,2567390257:0.0,2567394508:0.0,2567418615:0.0,2567426523:0.0,2567430331:0.0,2567434632:0.0,2567439042:0.0,2567443059:0.0,2567447850:0.0,2567450551:0.0,2567468966:0.0,2567487362:0.0,2567489724:0.0,2567503547:0.0,2567510977:0.0,2567537564:0.0,2567543798:0.0,2567548236:0.0,2567569601:0.0,2567573491:0.0,2567575033:0.0,2567579592:0.0,2567591226:0.0,2567607171:0.0,2567611801:0.0,2567622308:0.0,2567629186:0.0,2567632258:0.0,2567657832:0.0,2567669740:0.0,2567675869:0.0,2567688649:0.0,2567692478:0.0,2567702336:0.0,2567730155:0.0,2567735647:0.0,2567758959:0.0,2567764164:0.0,2567774412:0.0,2567783074:0.0,2567787501:0.0,2567795609:0.0,2567799809:0.0,2567803885:0.0,2567808205:0.0,2567817190:0.0,2567831881:0.0,2567838897:0.0,2567851608:0.0,2567868866:0.0,2567872235:0.0,2567900561:0.0,2568255047:0.0,2568274534:0.0,2568278022:0.0,2568286173:0.0,2568295373:0.0,2568298934:0.0,2568313003:0.0,2568478333:0.0,2568483732:0.0,2568708875:0.0,2568884691:0.0,2569023353:0.0,2569473180:0.0,2569629836:0.0,2570012313:0.0,2570063649:0.0,2570513933:0.0,2570587379:0.0,2570754712:0.0,2570905510:0.0,2570972725:0.0,2571535196:0.0,2571545989:0.0,2572023949:0.0,2572851906:0.0,2572966396:0.0,2573065999:0.0,2573801300:0.0,2573955798:0.0,2575452935:0.0,2576878169:0.0,2577181232:0.0,2579917326:0.0,2580057503:0.0,2580084666:0.0,2580142420:0.0,2580361736:0.0,2580496321:0.0,2580514192:0.0,2580687908:0.0,2580832612:0.0,2580929712:0.0,2581227368:0.0,2581422445:0.0,2581790697:0.0,2581859122:0.0,2582287430:0.0,2582289232:0.0,2582383790:0.0,2582464344:0.0,2583220989:0.0,2583364345:0.0,2583386233:0.0,2583590581:0.0,2583596356:0.0,2583600271:0.0,2583640330:0.0,2583754683:0.0,2583782374:0.0,2583818341:0.0,2583849658:0.0,2641299734:0.0,642588646:0.0,650505570:0.0):0.00763,2566707762:0.00759)0.753:0.00381,((2533180458:0.0,2536328248:0.0,2563274717:0.0,2567605495:0.0,2568169531:0.0,2581343769:0.0,2583582819:0.0):0.00055,((2567726235:0.00055,2567885583:0.00382)0.834:0.00381,2567564019:0.00378)0.000:0.00055)0.000:0.00055)0.822:0.00379)0.930:0.01537)0.699:0.00566)1.000:0.10651,((2536353845:0.02288,(2566557615:0.01879,646306731:0.00364)0.890:0.01589)0.997:0.08106,(2533039570:0.02094,(2566676035:0.00472,(2552865901:0.01137,2641387987:0.00377)0.793:0.00282)0.967:0.04825)0.813:0.02485)0.993:0.08212)0.098:0.01233,(2566681877:0.09358,(2556968385:0.09325,(2546612721:0.0,2566722280:0.0):0.12488)0.158:0.01708)0.997:0.05643)0.889:0.02488)0.858:0.02780)0.879:0.03086,(2566614758:0.06078,((((2546626213:0.0,2566764776:0.0):0.00376,2566759065:0.00791)0.815:0.01417,((2539655978:0.0,2566535062:0.0):0.00054,(2566531282:0.01170,2628388881:0.00385)0.797:0.00377)0.994:0.06187)0.998:0.08641,(2537771099:0.0,2552726220:0.0,646300245:0.0):0.06060)0.953:0.04838)0.867:0.02755)0.899:0.03635)0.831:0.07007)1.000:0.77009,(NP_001207422.1:0.0,XP_005256567.1:0.0):1.20632)0.660:0.23264)0.318:0.17591,XP_640078.2:1.60167)0.865:0.14238)0.807:0.07604)0.909:0.13722,(KAF8826475.1:1.58243,(((BCR93499.1:0.0,BCS06137.1:0.0):0.14687,XP_001556955.1:0.63051)1.000:1.10267,(XP_011517393.1:0.51072,(2536338681:0.00730,(2536348069:0.00344,((((2533901901:0.00053,2566688359:0.02237)0.995:0.05508,((2566670342:0.02522,2638550538:0.02636)0.930:0.02259,(2566539855:0.03286,(2567743356:0.02214,((2548234289:0.0,2566605363:0.0):0.01526,(2552770147:0.0,2566667877:0.0):0.01493)0.909:0.01042)0.919:0.01939)0.974:0.03664)0.953:0.03068)0.452:0.01827,(((2546629077:0.0,2566765701:0.0):0.00539,2566760899:0.00584)0.669:0.03954,(2547361182:0.06958,2566538088:0.04789)0.999:0.16660)1.000:0.70055)0.965:0.07111,646303736:0.00054)0.801:0.00748)1.000:0.30040)0.997:0.45784)0.924:0.33256)0.888:0.36537)0.945:0.52406)0.733:0.13657,((((XP_009293870.1:0.00111,NP_956621.1:0.00663)0.999:0.70474,(NP_001313470.1:0.32527,(NP_032304.2:0.06385,(NP_000851.2:0.00054,NP_001243235.1:0.35188)0.940:0.06072)1.000:0.39253)0.879:0.24309)0.989:0.46300,(((NP_001137959.1:0.00054,NP_524105.2:0.00055)0.868:0.00322,(NP_730153.1:0.00055,NP_001137960.1:0.00055)0.729:0.00054)1.000:0.83170,((NP_001285777.1:0.0,NP_001285778.1:0.0,NP_523522.1:0.0):1.01197,((NP_001027266.1:0.0,NP_001027267.1:0.0,NP_001027268.1:0.0,NP_001027269.1:0.0,NP_001027270.1:0.0):1.18237,(NP_648885.1:0.14734,NP_652673.2:0.30783)0.986:0.44739)0.817:0.16589)0.866:0.21298)0.987:0.38342)0.863:0.27355,(((((((SMQ54528.1:0.00054,((SMY28179.1:0.00297,XP_003848791.1:0.00295)0.996:0.02095,(SMR58961.1:0.0,SMR62810.1:0.0):0.00055)0.709:0.00293)1.000:0.66533,(BCS13784.1:0.62566,(XP_001552764.1:0.00054,XP_024547147.1:0.02760)0.897:0.21066)0.989:0.45569)0.965:0.40245,(KAF8830904.1:1.38196,(BCS01646.1:0.0,BCS13357.1:0.0):0.93822)0.048:0.20628)0.832:0.19493,(XP_001557920.1:0.66786,(XP_003850520.1:0.36199,SMY26693.1:0.59884)0.992:0.62047)0.990:0.51319)0.892:0.21673,(BCR99412.1:0.0,BCS11714.1:0.0):1.32781)0.128:0.10618,(XP_003654016.1:0.90251,((SMQ51291.1:0.0,SMR53193.1:0.0,SMR54867.1:0.0):0.63598,KAF8825554.1:0.96938)0.979:0.45203)0.903:0.40531)0.221:0.09867,(((BCR95014.1:0.0,BCS07585.1:0.0):0.51046,((SMR41870.1:0.0,SMY19215.1:0.0,XP_003856121.1:0.0):0.00054,(SMQ45525.1:0.00311,SMR44058.1:0.00311)0.518:0.00298)1.000:0.62230)0.992:0.41586,(XP_024550484.1:1.02965,((XP_024548927.1:0.34903,((BCR94767.1:0.0,BCS07350.1:0.0):0.37691,XP_003853822.1:0.69793)0.974:0.21303)0.888:0.07485,((BCR99720.1:0.0,BCS12008.1:0.0):0.28792,(XP_003854298.1:0.00054,(SMQ49128.1:0.00273,(SMR48945.1:0.0,SMR50131.1:0.0,SMY22830.1:0.0):0.00272)0.858:0.01052)1.000:0.35911)0.979:0.19322)0.603:0.13002)0.958:0.26719)1.000:0.68060)0.966:0.25703)0.944:0.21808)0.682:0.16053,2644043303:1.29205)0.822:0.07436,((XP_001552326.1:1.28719,(((2558217404:0.10601,(2533902486:0.13609,(((2536333040:0.00392,646296099:0.01249)0.987:0.05966,((((2535939961:0.00410,2566571985:0.00409)0.738:0.00055,((2567606041:0.00055,2598164549:0.00820)0.841:0.00410,((2530851698:0.0,2562302915:0.0,2567385806:0.0,2568281912:0.0,2568486679:0.0,2569451815:0.0,2584166214:0.0):0.01203,((((2554462344:0.00054,2530878075:0.01638)0.786:0.00406,2580793091:0.00410)0.785:0.00409,2530859609:0.00407)0.791:0.00381,(((2552607199:0.00815,2583371499:0.00407)0.785:0.00405,((((2568260384:0.00830,((2537766237:0.01227,(2567860985:0.0,2583326752:0.0):0.01643)0.336:0.00055,2539642555:0.01227)0.787:0.00409)0.890:0.00820,((2567626037:0.0,2567769137:0.0,645200845:0.0):0.00820,2567652826:0.00409)0.792:0.00407)0.000:0.00054,(2567707070:0.00817,2568270665:0.00834)0.789:0.00406)0.856:0.00408,2533163028:0.00055)0.801:0.00406)0.802:0.00407,(2538382782:0.0,2539627616:0.0):0.00053)0.806:0.00434)0.596:0.00818)0.858:0.00055)0.000:0.00055)0.727:0.00054,(2567755113:0.01657,((((2570175743:0.0,2577296922:0.0):0.00413,(((2526382063:0.0,2552636973:0.0,2552785195:0.0,2567646342:0.0):0.01251,(2538412821:0.00055,2567639212:0.01236)0.921:0.01639)0.449:0.00821,(2574820873:0.00815,(2534269019:0.00417,2530871150:0.08065)0.846:0.00805)0.878:0.00053)0.869:0.00800)0.759:0.00405,2567822217:0.01661)0.758:0.00411,((2533172370:0.02713,2552694504:0.02070)0.881:0.01429,(((2552573656:0.00815,(2539662842:0.00811,((2535928290:0.0,2549730920:0.0,2567738961:0.0,2570533882:0.0,2573753035:0.0):0.00410,(2535932061:0.0,2552432659:0.0,2554455737:0.0,2583398429:0.0):0.00055)0.896:0.00053)0.775:0.00837)0.707:0.00713,((2566640554:0.00391,2546622467:0.03768)0.457:0.01361,2574729989:0.00751)0.653:0.01178)0.587:0.01367,((2567381325:0.0,2567777252:0.0):0.00055,(2533186078:0.01674,2567742147:0.00409)0.910:0.01248)0.985:0.03268)0.744:0.00624)0.737:0.00291)0.780:0.00412)0.785:0.00413)0.000:0.00054,((((2533180173:0.0,2536329821:0.0,2539649565:0.0,2563273192:0.0,2567500517:0.0,2567726099:0.0,2567881189:0.0,2567885768:0.0,2568167675:0.0,2580211796:0.0,2581345522:0.0,2582299334:0.0,2583581421:0.0):0.00055,2537774371:0.01233)0.000:0.00053,((2539648118:0.00823,((((((2552026720:0.00409,(2530855657:0.0,2531502412:0.0,2533598267:0.0,2535452852:0.0,2535700090:0.0,2536916313:0.0,2538387112:0.0,2538410649:0.0,2538638192:0.0,2539640754:0.0,2549726127:0.0,2552497755:0.0,2552618813:0.0,2554506776:0.0,2554540135:0.0,2554552172:0.0,2554588071:0.0,2567714145:0.0,2572684783:0.0,643433007:0.0,643439952:0.0,647115492:0.0):0.00409)0.000:0.00055,((2531506721:0.0,2539632370:0.0,2552567919:0.0):0.00055,2566517369:0.00410)0.857:0.00409)0.000:0.00055,((2533174482:0.0,2547483680:0.0,2567617700:0.0,2581795248:0.0,647976517:0.0):0.00055,2567890055:0.00411)0.000:0.00055)0.910:0.00055,((((2554482532:0.0,2554584843:0.0,2570226741:0.0):0.00820,((2539495586:0.0,2567560756:0.0,2567844446:0.0):0.00055,(2567458475:0.00826,2553145266:0.00826)0.000:0.00055)0.838:0.00411)0.000:0.00054,(2567648813:0.0,2568258020:0.0,2568321594:0.0):0.00819)0.917:0.00813,(2581996414:0.00417,650423218:0.01222)0.051:0.00411)0.880:0.00053)0.000:0.00055,((2511819592:0.0,2563289513:0.0):0.00055,(2567403391:0.00410,(2581116015:0.00410,((((2530874773:0.00055,((2533189980:0.0,2538418610:0.0):0.00055,2534278709:0.00405)0.869:0.00409)0.852:0.00411,(2519517192:0.0,2520809388:0.0,2530866653:0.0,2531513792:0.0,2531519089:0.0,2533155017:0.0,2533192263:0.0,2534277987:0.0,2534442559:0.0,2535923958:0.0,2535935405:0.0,2536921320:0.0,2538384553:0.0,2538994102:0.0,2547189950:0.0,2548157520:0.0,2548210370:0.0,2549735384:0.0,2551802873:0.0,2552441534:0.0,2552470046:0.0,2552474789:0.0,2552483495:0.0,2552506956:0.0,2552508730:0.0,2552512498:0.0,2552521116:0.0,2552528421:0.0,2552534065:0.0,2552590610:0.0,2552612598:0.0,2552626638:0.0,2552651739:0.0,2553793276:0.0,2554457493:0.0,2554464803:0.0,2554473515:0.0,2554485130:0.0,2554491445:0.0,2554496871:0.0,2554502704:0.0,2554504130:0.0,2554516455:0.0,2554531915:0.0,2554561155:0.0,2554582753:0.0,2554595100:0.0,2554620278:0.0,2554634552:0.0,2554647998:0.0,2555427736:0.0,2555689357:0.0,2555696301:0.0,2558502896:0.0,2562646796:0.0,2566134444:0.0,2567388347:0.0,2567392872:0.0,2567399713:0.0,2567411890:0.0,2567415817:0.0,2567417434:0.0,2567424597:0.0,2567429093:0.0,2567433575:0.0,2567437508:0.0,2567443678:0.0,2567446187:0.0,2567450613:0.0,2567456715:0.0,2567467417:0.0,2567469433:0.0,2567472750:0.0,2567486610:0.0,2567490010:0.0,2567502174:0.0,2567511500:0.0,2567533786:0.0,2567536537:0.0,2567543956:0.0,2567548393:0.0,2567570056:0.0,2567571505:0.0,2567576103:0.0,2567579404:0.0,2567592259:0.0,2567608401:0.0,2567611460:0.0,2567620800:0.0,2567628626:0.0,2567631773:0.0,2567656022:0.0,2567662825:0.0,2567666326:0.0,2567668604:0.0,2567676142:0.0,2567688902:0.0,2567693329:0.0,2567700768:0.0,2567729101:0.0,2567734624:0.0,2567758010:0.0,2567761850:0.0,2567773072:0.0,2567780995:0.0,2567786347:0.0,2567794425:0.0,2567798409:0.0,2567802720:0.0,2567807959:0.0,2567816501:0.0,2567831357:0.0,2567838696:0.0,2567850820:0.0,2567867606:0.0,2567871493:0.0,2567899791:0.0,2568254189:0.0,2568273078:0.0,2568276888:0.0,2568285689:0.0,2568294551:0.0,2568298007:0.0,2568312670:0.0,2568319005:0.0,2568325480:0.0,2568477447:0.0,2568482509:0.0,2568489275:0.0,2568708514:0.0,2568885402:0.0,2569023722:0.0,2569463996:0.0,2569472813:0.0,2569486623:0.0,2569630023:0.0,2570010593:0.0,2570061998:0.0,2570565150:0.0,2570580353:0.0,2570586528:0.0,2570752889:0.0,2570907096:0.0,2570974321:0.0,2571535525:0.0,2571545852:0.0,2572022206:0.0,2572851189:0.0,2572966538:0.0,2573065517:0.0,2573798753:0.0,2573955058:0.0,2575451178:0.0,2576651591:0.0,2576877059:0.0,2577181692:0.0,2579887594:0.0,2579919261:0.0,2580054957:0.0,2580086196:0.0,2580139828:0.0,2580361385:0.0,2580495898:0.0,2580512956:0.0,2580836888:0.0,2580926899:0.0,2581093750:0.0,2581152870:0.0,2581226812:0.0,2581421642:0.0,2581614018:0.0,2581790798:0.0,2581859036:0.0,2582288276:0.0,2582290788:0.0,2582382587:0.0,2582463985:0.0,2583220374:0.0,2583362707:0.0,2583385040:0.0,2583589941:0.0,2583596542:0.0,2583598271:0.0,2583606723:0.0,2583638604:0.0,2583754236:0.0,2583779861:0.0,2583785532:0.0,2583847555:0.0,2641298491:0.0,642587031:0.0,650503912:0.0):0.00055)0.040:0.00055,(2535920920:0.0,2538396450:0.0,2539636913:0.0,2549723725:0.0,2567494937:0.0,2567524077:0.0,2567553343:0.0,2567588489:0.0,2567596530:0.0,2567698372:0.0,2570980547:0.0,2582022668:0.0,2583359880:0.0):0.00410)0.000:0.00055,((2548160917:0.0,2567421808:0.0,2567463042:0.0,2567896572:0.0,2568242999:0.0,2570054774:0.0,2582437180:0.0):0.00410,(2570514280:0.0,2580686098:0.0,2580833347:0.0,2583817580:0.0):0.00412)0.000:0.00055)0.000:0.00055)0.000:0.00055)0.000:0.00053)0.855:0.00406)0.827:0.00407,2530847904:0.00054)0.000:0.00055)0.832:0.00405,2567845875:0.00408)0.000:0.00054)1.000:0.00054,2567717941:0.02078)0.916:0.00363)0.888:0.02526)0.754:0.03760,((2546629434:0.0,2566759678:0.0,2566764149:0.0):0.07376,(2566536735:0.02505,(2566531820:0.00053,(2539657195:0.00831,2628389907:0.00394)0.391:0.00810)0.551:0.01243)1.000:0.11614)0.903:0.03914)0.995:0.10128)0.996:0.11933)0.183:0.06073,(2566525430:0.0,2566527072:0.0,2573376847:0.0):0.01599)1.000:1.19447,(XP_003651992.1:0.64599,((BCS00535.1:0.0,BCS12306.1:0.0):0.50227,((SMQ50519.1:0.0,SMR52231.1:0.0,SMR53356.1:0.0,SMY24184.1:0.0):0.00798,XP_003852056.1:0.02167)1.000:0.80470)0.960:0.30342)0.920:0.22379)0.704:0.12454)0.417:0.16117,(WP_011278080.1:0.68102,(2579845600:0.07132,2639089108:0.00055)1.000:0.61261)0.945:0.22319)0.824:0.16509)0.740:0.05987)0.946:0.08541)0.709:0.03576)0.900:0.04099);


# Gene tree of AT2G47130.1 and his homologues 

(((2595447618:0.75324,((BCS01720.1:0.0,BCS13428.1:0.0):0.55101,((SMR53245.1:0.01470,SMY24985.1:0.00360)0.333:0.01071,(XP_003852416.1:0.00053,(SMR54912.1:0.00440,SMQ51335.1:0.01443)0.782:0.00311)0.879:0.00053)0.934:0.25471)1.000:1.14344)0.940:0.47563,((NP_595006.1:0.74345,(2563434055:0.24753,((2644388786:0.06348,2644429725:0.19986)1.000:0.42937,(2563395324:0.0,2639098450:0.0):0.08632)0.929:0.13710)1.000:0.49647)0.982:0.27817,(2645380197:0.68575,(2521676929:0.41061,((2563394031:0.0,2639094082:0.0):0.12146,2524901135:0.21904)0.989:0.26487)0.996:0.37180)0.903:0.13636)0.275:0.05088)0.446:0.08713,((((((((((((2644990359:0.05173,2645304887:0.00981)1.000:0.87873,((SMQ50118.1:0.0,SMR51096.1:0.0,SMR52035.1:0.0,SMY23790.1:0.0,XP_003853335.1:0.0):0.53054,(KAF8830738.1:0.39654,((BCS04498.1:0.0,BCS16081.1:0.0):0.57633,((SMQ48038.1:0.0,SMR46581.1:0.0,SMR47823.1:0.0,SMY21730.1:0.0):0.00053,XP_003855351.1:0.00055)0.999:0.31602)0.712:0.12973)0.471:0.11503)0.995:0.35135)0.675:0.13459,((((((((BCS04499.1:0.0,BCS16082.1:0.0):0.29642,((SMR47826.1:0.0,SMY21733.1:0.0,XP_003855350.1:0.0):0.00055,(SMR46584.1:0.00346,SMQ48041.1:0.00348)0.000:0.00054)0.982:0.16760)1.000:0.42763,((AUB23924.1:0.0,XP_012048467.1:0.0):0.02641,(XP_024513878.1:0.0,XP_773476.1:0.0):0.00055)1.000:0.65498)0.110:0.10224,((XP_024553900.1:0.08330,(BCS01953.1:0.00054,BCS13645.1:0.00055)0.992:0.14452)1.000:0.47525,(XP_001547029.1:0.52150,((SMR56820.1:0.00054,((SMQ53239.1:0.0,SMR59679.1:0.0,XP_003849978.1:0.0):0.00055,SMY26869.1:0.00586)0.767:0.00267)1.000:0.75922,((BCR94780.1:0.0,BCS07362.1:0.0):0.22021,(XP_001555870.1:0.18595,XP_003649641.1:0.29093)0.729:0.07012)0.176:0.03530)0.825:0.11760)0.955:0.18677)0.750:0.11309)0.946:0.12921,NP_594161.1:0.63674)0.394:0.04448,((BCS01337.1:0.0,BCS13081.1:0.0):0.57351,(NP_593247.1:0.39961,NP_588416.1:0.50557)0.986:0.25275)0.816:0.08582)0.990:0.19551,(((AUB29319.1:0.0,XP_012053913.1:0.0):0.00297,(XP_024513388.1:0.0,XP_772436.1:0.0):0.02580)0.999:0.54599,((AUB28246.1:0.0,XP_012052509.1:0.0):0.01780,(XP_024513787.1:0.00055,XP_772691.1:0.00374)0.851:0.02026)0.993:0.50235)1.000:0.90780)0.764:0.02318,((KAF8830998.1:0.56398,XP_024549342.1:0.75213)0.959:0.19900,(((XP_003848850.1:0.01171,(SMR59089.1:0.00560,SMY28298.1:0.00055)0.065:0.00054)1.000:0.95157,((BCR93062.1:0.00054,BCS05718.1:0.00055)1.000:0.69025,((SMQ46755.1:0.0,SMR43115.1:0.0,SMR45276.1:0.0,SMY20438.1:0.0):0.01127,XP_003856700.1:0.00383)1.000:0.88022)0.047:0.06399)0.805:0.20590,(((BCS05549.1:0.0,BCS17100.1:0.0):0.44738,(XP_003649494.1:0.21064,(BCS10764.1:0.09365,BCR98424.1:0.02205)0.981:0.24252)0.606:0.07876)1.000:0.74384,((((AUB25064.1:0.0,XP_012050230.1:0.0):0.03930,(XP_775584.1:0.00055,XP_024512942.1:0.00312)0.742:0.01176)1.000:0.42918,(((BCS01083.1:0.0,BCS12836.1:0.0):0.51644,(XP_003855829.1:0.00054,((SMQ47059.1:0.0,SMR45586.1:0.0,SMY20743.1:0.0):0.00054,SMR46862.1:0.02541)0.640:0.00304)1.000:0.56417)0.959:0.22400,((BCR96931.1:0.0,BCS09414.1:0.0):0.26382,((SMQ51214.1:0.0,SMR53117.1:0.0,SMR54754.1:0.0,SMY24860.1:0.0,XP_003852468.1:0.0):0.25993,XP_001560558.1:0.27297)0.034:0.08381)0.994:0.23646)0.745:0.12633)0.985:0.20963,((XP_003656521.1:0.24580,((BCS01031.1:0.0,BCS12786.1:0.0):0.45620,XP_001561213.1:0.14163)0.568:0.12549)0.991:0.23278,(((SMR50085.1:0.00299,SMY22785.1:0.00055)0.850:0.00055,(SMQ49083.1:0.00055,XP_003853958.1:0.00055)0.909:0.01165)1.000:0.62673,((BCS01908.1:0.00053,BCS13606.1:0.00055)0.992:0.26158,(BCS01624.1:0.00055,BCS13340.1:0.00055)1.000:0.59213)0.259:0.14184)0.991:0.25198)0.804:0.09770)0.993:0.31274)0.907:0.15345)0.915:0.12178)0.844:0.07876)0.928:0.11941)0.968:0.17500,((2644008065:0.0,2079|2079.peg.5750:0.0):0.80250,(2645521358:0.35345,(2566535519:0.11765,((2546626960:0.0,2566764183:0.0):0.00742,2566759645:0.01298)0.974:0.13512)1.000:0.55903)0.978:0.25876)0.974:0.27127)0.197:0.06515,(2521700436:0.66357,(2645363677:0.72116,(((SMQ54391.1:0.0,XP_003849557.1:0.0):0.00078,(SMR58817.1:0.00391,(SMR61814.1:0.0,SMY28036.1:0.0):0.00055)0.999:0.00312)1.000:0.73673,(BCS16961.1:0.43375,(((AUB21670.1:0.0,XP_012046547.1:0.0):0.02567,(XP_566558.2:0.00055,XP_778109.1:0.00375)0.723:0.01289)1.000:0.44863,(((BCS00966.1:0.0,BCS12722.1:0.0):0.22179,((XP_001548541.2:0.18607,XP_003651306.1:0.15299)0.997:0.12946,(BCR93328.1:0.0,BCS05973.1:0.0):0.28224)0.743:0.05517)0.900:0.07578,((SMQ46123.1:0.0,SMR44646.1:0.0):0.00192,(SMR42468.1:0.0,SMY19809.1:0.0,XP_003856403.1:0.0):0.00215)0.999:0.18218)0.792:0.10255)0.910:0.11315)0.865:0.13996)0.984:0.35078)0.956:0.36364)0.937:0.19575)0.551:0.09648,((2644289302:0.0,2093|2093.peg.2197:0.0):0.89074,2645642952:0.73740)0.985:0.43972)0.809:0.12247,((((((2645408765:0.0,2645331996:0.0):0.14978,(2645146867:0.14018,2643827942:0.09539)0.024:0.04713)0.971:0.12035,(2644512161:0.26686,((2645408045:0.0,2645331361:0.0):0.44200,2644403236:0.23781)0.996:0.21523)0.713:0.11742)1.000:0.34648,((WP_011278770.1:0.84478,(((NP_001259199.1:0.0,NP_570046.1:0.0):0.62356,((NP_499346.2:0.29254,NP_508282.2:0.27234)0.999:0.34755,(NP_001005292.2:0.35167,(NP_055049.1:0.09767,NP_038571.2:0.06537)1.000:0.26995)0.955:0.16639)0.860:0.09381)0.976:0.15371,(2640244948:0.47202,2639077137:0.42855)0.998:0.26698)0.221:0.04660)0.950:0.11448,((((2644117792:0.0,2644100187:0.0):0.04011,(2644032303:0.05180,2643958545:0.09125)0.718:0.01920)1.000:0.24351,((2521771324:0.00937,2644631505:0.00338)1.000:0.27402,((2595301899:0.0,2643540082:0.0):0.25426,(2642661065:0.00055,2643589926:0.00429)1.000:0.20441)0.719:0.08756)0.939:0.13719)0.998:0.28436,((KAF8829028.1:0.42367,((BCS03507.1:0.0,BCS15133.1:0.0):0.21777,(XP_001556655.1:0.19909,(SMY20749.1:0.00054,(XP_003855828.1:0.00055,((SMQ47066.1:0.0,SMR45593.1:0.0):0.00055,SMR46867.1:0.00271)1.000:0.00135)0.952:0.00091)1.000:0.21443)0.463:0.05537)0.993:0.30076)1.000:0.67965,((2644498268:0.0,2071|2071.peg.1614:0.0):0.32332,(((2610410622:0.01519,((2539656152:0.0,2566531553:0.0):0.03376,((2535940414:0.0,2563731910:0.0):0.00053,((2574729522:0.00902,(((2539496016:0.00450,(((2533176132:0.0,2552025728:0.0,2567560828:0.0,2567842628:0.0,2570175982:0.0,2577297648:0.0):0.00055,(2581114601:0.00897,((2567625473:0.0,645200203:0.0):0.00055,2567770105:0.00448)0.887:0.00448)0.000:0.00055)0.000:0.00054,((650422726:0.00445,((2535927793:0.0,2535931646:0.0,2548164759:0.0,2549730042:0.0,2570533380:0.0,2573752556:0.0):0.00055,2567737750:0.00444)0.984:0.01793)0.000:0.00055,2552694393:0.00055)0.836:0.00448)0.853:0.00449)0.000:0.00055,(((((2535921444:0.0,2538398907:0.0,2539636497:0.0,2549721644:0.0,2567494432:0.0,2567523228:0.0,2567552372:0.0,2567587243:0.0,2567594946:0.0,2570979805:0.0,2582022251:0.0):0.00055,2567697705:0.00891)0.926:0.00892,((2558503387:0.0,2567706144:0.0,2568263279:0.0):0.00446,(((((2552652321:0.0,2554456955:0.0,2569488309:0.0,2570580762:0.0,2576652018:0.0,2580838178:0.0,2583785517:0.0):0.00445,(((2526379708:0.0,2533163368:0.0,2538414426:0.0,2552606716:0.0,2552639699:0.0,2552786079:0.0,2567401283:0.0,2567645383:0.0,2567672174:0.0,2567823308:0.0):0.00055,((2567458237:0.00055,((2554532136:0.0,2567473826:0.0,2581613845:0.0,2583608312:0.0):0.00443,((2548160545:0.0,2567422346:0.0,2567461404:0.0,2567894831:0.0,2568241916:0.0,2570055665:0.0,2582436522:0.0):0.00446,2569597376:0.00055)0.797:0.00444)0.795:0.00447)0.842:0.00444,(((2530871656:0.0,2539664191:0.0,2554461899:0.0,2567648432:0.0,2568259080:0.0,2568321215:0.0):0.00055,(2533186853:0.0,2534278500:0.0,2538416876:0.0):0.00445)0.909:0.00896,((2554452580:0.00445,(((((2567754009:0.0,2568270578:0.0):0.00055,(2583761575:0.00055,2567660973:0.00442)0.845:0.00445)0.753:0.00055,2567664986:0.00454)0.791:0.00444,((2530848390:0.0,2539646965:0.0):0.00446,((2580791679:0.00450,(2539642809:0.00448,((2531507207:0.0,2552568121:0.0,2566517858:0.0):0.00055,2539633758:0.00449)0.788:0.00445)0.777:0.00450)0.907:0.00411,(2530863964:0.0,2624047735:0.0):0.00402)1.000:0.00082)0.000:0.00050)0.000:0.00052,((2530856158:0.0,2530875167:0.0,2531502748:0.0,2533597726:0.0,2535451995:0.0,2535701763:0.0,2536915751:0.0,2538387863:0.0,2538408698:0.0,2538640119:0.0,2539639323:0.0,2549725660:0.0,2552497072:0.0,2552504870:0.0,2552620482:0.0,2554504216:0.0,2554510156:0.0,2554539969:0.0,2554551838:0.0,2554590758:0.0,2567397356:0.0,2567408473:0.0,2567412403:0.0,2567453318:0.0,2567465715:0.0,2567531167:0.0,2567713726:0.0,2568317855:0.0,2568324475:0.0,2572686863:0.0,2579885212:0.0,2581149686:0.0,643432479:0.0,643440460:0.0,647116574:0.0):0.00055,2567716938:0.00445)0.000:0.00055)0.000:0.00054)0.862:0.00441,(2534269231:0.00439,2552572222:0.00054)0.133:0.00446)0.195:0.00055)0.503:0.00055)0.000:0.00055)0.000:0.00055,(2552433117:0.00416,2583397889:0.00437)1.000:0.00053)0.000:0.00055)1.000:0.00055,(2530878531:0.00446,(2538380400:0.0,2539628307:0.0):0.00055)0.843:0.00439)0.432:0.00445,(2567482379:0.0,2567508659:0.0,2567527482:0.0,2567709211:0.0,2567722807:0.0,2567818535:0.0,2567876256:0.0,2568305224:0.0,2568476918:0.0,2569904454:0.0,2574838682:0.0,2583317738:0.0,2583353718:0.0,2583565312:0.0):0.00053)0.833:0.00440,(2530883016:0.0,2533158016:0.0):0.00055)0.000:0.00054)0.000:0.00055)0.842:0.00447,(((2511819104:0.0,2519516703:0.0,2520808925:0.0,2530866147:0.0,2531514224:0.0,2531517312:0.0,2533155792:0.0,2533191537:0.0,2534274356:0.0,2534442649:0.0,2535924405:0.0,2535934951:0.0,2538386608:0.0,2547191197:0.0,2548156627:0.0,2548210318:0.0,2549733311:0.0,2551802453:0.0,2552469442:0.0,2552483053:0.0,2552513256:0.0,2552519162:0.0,2552530314:0.0,2552533887:0.0,2552585605:0.0,2552591487:0.0,2552610882:0.0,2552627981:0.0,2552633215:0.0,2553791445:0.0,2554466049:0.0,2554474443:0.0,2554482927:0.0,2554483699:0.0,2554492742:0.0,2554495575:0.0,2554501122:0.0,2554515153:0.0,2554561457:0.0,2554580211:0.0,2554585178:0.0,2554591688:0.0,2554621193:0.0,2554650110:0.0,2555425020:0.0,2555688048:0.0,2555695869:0.0,2562645935:0.0,2563286153:0.0,2566134968:0.0,2567389204:0.0,2567393186:0.0,2567417388:0.0,2567425266:0.0,2567429897:0.0,2567432761:0.0,2567442719:0.0,2567450266:0.0,2567469683:0.0,2567486206:0.0,2567490526:0.0,2567502077:0.0,2567511357:0.0,2567535934:0.0,2567544071:0.0,2567548447:0.0,2567568982:0.0,2567571639:0.0,2567575912:0.0,2567580231:0.0,2567591945:0.0,2567607494:0.0,2567612715:0.0,2567620123:0.0,2567628440:0.0,2567633100:0.0,2567656804:0.0,2567667535:0.0,2567676259:0.0,2567689418:0.0,2567693262:0.0,2567700986:0.0,2567729194:0.0,2567733182:0.0,2567757848:0.0,2567763120:0.0,2567772902:0.0,2567782268:0.0,2567785928:0.0,2567795687:0.0,2567799696:0.0,2567803090:0.0,2567807251:0.0,2567815667:0.0,2567831233:0.0,2567838806:0.0,2567852400:0.0,2567868259:0.0,2567872662:0.0,2567900137:0.0,2568254030:0.0,2568273007:0.0,2568277657:0.0,2568284814:0.0,2568293210:0.0,2568297938:0.0,2568313536:0.0,2568478959:0.0,2568482296:0.0,2568489994:0.0,2568709432:0.0,2568885260:0.0,2569022654:0.0,2569464079:0.0,2569473050:0.0,2569630130:0.0,2570010934:0.0,2570061587:0.0,2570225716:0.0,2570514779:0.0,2570589773:0.0,2570754358:0.0,2570907573:0.0,2570974860:0.0,2571535573:0.0,2571545660:0.0,2572022288:0.0,2572851000:0.0,2572969188:0.0,2573064632:0.0,2573799094:0.0,2573956223:0.0,2574822903:0.0,2575451008:0.0,2576877844:0.0,2577181908:0.0,2580057014:0.0,2580085943:0.0,2580139271:0.0,2580359899:0.0,2580496130:0.0,2580512495:0.0,2580688005:0.0,2580835216:0.0,2580927839:0.0,2581094311:0.0,2581227606:0.0,2581421121:0.0,2581790281:0.0,2581858674:0.0,2582287024:0.0,2582291255:0.0,2582382417:0.0,2582462858:0.0,2583222224:0.0,2583359567:0.0,2583363112:0.0,2583384602:0.0,2583591387:0.0,2583594993:0.0,2583598497:0.0,2583639794:0.0,2583751587:0.0,2583781329:0.0,2583819813:0.0,2583848660:0.0,2641299657:0.0,642586563:0.0,650503414:0.0):0.00055,2567826603:0.00447)1.000:0.00086,((2536921892:0.0,2538993709:0.0):0.00896,2583373292:0.00055)0.916:0.00895)0.948:0.00370)0.000:0.00053,(2530860130:0.0,2570564611:0.0):0.00055)0.000:0.00055)0.000:0.00055,2554568814:0.00448)0.000:0.00055)0.922:0.00443,((2566571556:0.01341,2566641140:0.00909)0.491:0.00883,2645429736:0.01278)0.331:0.00063)0.921:0.00054)0.915:0.01739)0.947:0.04073)0.999:0.17963,(2644903471:0.14285,((2510288190:0.03520,2639086382:0.01576)0.993:0.06338,(2645418452:0.05769,(2645629766:0.02433,(2643953563:0.01359,(2556981925:0.00055,(2520478285:0.01761,(2643486309:0.01329,2521811979:0.00437)0.000:0.00054)0.503:0.00869)0.794:0.00854)0.943:0.03035)0.778:0.02803)0.449:0.02092)0.697:0.01106)0.130:0.04419)0.997:0.15841,(((2645514960:0.06915,(2521675360:0.06034,2640392366:0.12212)0.812:0.06951)1.000:0.14271,(((2645370315:0.0,2645280467:0.0,2645376729:0.0,2645293123:0.0,2041|2041.peg.3171:0.0,2023|2023.peg.3433:0.0,2022|2022.peg.4254:0.0,2035|2035.peg.4365:0.0):0.00551,2033|2033.peg.2352:0.00759)0.999:0.13463,((2593314837:0.00055,(2593326789:0.00899,((2645563976:0.0,2639069748:0.0,2043|2043.peg.524:0.0):0.00055,((2593299497:0.0,2608535499:0.0):0.00448,2521714357:0.00445)0.000:0.00055)0.000:0.00055)0.840:0.00445)0.990:0.06550,(2593306595:0.11438,((2608531431:0.0,2593338078:0.0):0.03462,((2643610456:0.0,2608526830:0.0,2576800831:0.0):0.01777,2593304019:0.05012)0.826:0.02235)0.990:0.07267)0.750:0.03218)0.818:0.03220)0.982:0.09258)0.498:0.05083,((2645047596:0.10205,(2645644769:0.08482,1024|1024.peg.5709:0.14763)0.868:0.05683)0.984:0.13929,(2644976142:0.20470,(2645706931:0.0,2000|2000.peg.2528:0.0):0.22476)0.947:0.11627)0.958:0.07801)0.643:0.05553)0.657:0.06557)1.000:0.49388)0.102:0.09283)0.721:0.06692)0.854:0.06071)0.879:0.06628,((2596276041:0.17859,(((2644791975:0.00364,2645460171:0.00054)0.906:0.02409,(2645326542:0.00742,2644951876:0.00369)0.905:0.02974)1.000:0.25111,(2643847486:0.23452,2645389276:0.22757)0.710:0.10293)0.321:0.06112)1.000:0.88611,(((((2644626394:0.04108,(2521675633:0.01165,2644442264:0.00920)0.814:0.02679)0.947:0.04331,2524902354:0.12862)0.903:0.03062,2521694637:0.05809)0.622:0.04461,2521772774:0.02373)1.000:0.83671,(2531504530:0.78995,(2645356276:0.00053,2645018138:0.01185)1.000:0.71072)0.965:0.28856)0.105:0.08681)0.875:0.11922)0.918:0.06345,((((2645645680:0.58803,(2531504531:0.16961,(2566531534:0.00259,((2539656133:0.00438,2566534788:0.00876)0.788:0.00442,2628391128:0.00054)0.780:0.00638)0.980:0.20468)0.997:0.55133)0.991:0.32569,(((2610410292:0.13758,(2630784643:0.08105,((2546613531:0.0,2566723400:0.0):0.08032,(((2547717408:0.03208,(((2533172934:0.00055,2566639960:0.01309)0.936:0.00428,(((2536333598:0.01312,646296647:0.00054)0.759:0.00363,2556970400:0.09485)0.886:0.00954,(((2574730587:0.00842,2566572683:0.01301)0.898:0.00055,2566709563:0.00880)0.149:0.00054,((2538413443:0.00055,2567822746:0.00440)0.854:0.00438,(2574821161:0.00055,(((((2539495126:0.0,2567560083:0.0,2567843776:0.0,2581113403:0.0):0.00055,2552695300:0.00884)0.803:0.00439,(2526381350:0.0,2552637806:0.0,2552787082:0.0,2567646644:0.0):0.00881)0.701:0.00055,(2553144185:0.00886,(((2567635950:0.0,2583325657:0.0,2583325840:0.0,2583327829:0.0):0.00055,2567861831:0.00441)0.960:0.01333,(2567846112:0.00881,((2567515083:0.00055,(2533178981:0.0,2536329292:0.0,2563273709:0.0,2567564576:0.0,2567605194:0.0,2567879105:0.0,2568166884:0.0,2581343132:0.0,2582299869:0.0,2583581196:0.0):0.00439)0.795:0.00441,(((((2567715343:0.00440,((((2549731145:0.0,2567737166:0.0):0.00440,(2567500101:0.00870,2537773824:0.00404)1.000:0.00055)0.268:0.00055,(2535920357:0.0,2538395672:0.0,2539635146:0.0,2549723118:0.0,2567494122:0.0,2567524634:0.0,2567554879:0.0,2567587845:0.0,2567596074:0.0,2567698487:0.0,2570981878:0.0,2582022324:0.0):0.00440)0.000:0.00055,((2552025937:0.0,2583372821:0.0):0.00439,(2554569328:0.00443,2580794844:0.00441)0.016:0.00055)0.000:0.00055)0.366:0.00055)0.000:0.00055,(((2562303457:0.00440,(((2535928877:0.0,2535932541:0.0,2538382665:0.0,2539629325:0.0,2548167043:0.0,2567718531:0.0,2570534498:0.0,2573753647:0.0):0.00055,2554453448:0.00443)0.282:0.00054,(2552431659:0.00054,((2511820190:0.00055,(2519517761:0.0,2520809910:0.0,2530867223:0.0,2531513289:0.0,2531516338:0.0,2533153899:0.0,2533189842:0.0,2533191955:0.0,2534274229:0.0,2534280147:0.0,2534442694:0.0,2535923384:0.0,2535935981:0.0,2538386168:0.0,2538415908:0.0,2547189017:0.0,2548159203:0.0,2548161142:0.0,2548210135:0.0,2549736009:0.0,2551803524:0.0,2552469915:0.0,2552484079:0.0,2552513144:0.0,2552518074:0.0,2552528673:0.0,2552532113:0.0,2552585510:0.0,2552590148:0.0,2552612976:0.0,2552634807:0.0,2553794037:0.0,2554466957:0.0,2554474120:0.0,2554481427:0.0,2554485032:0.0,2554491758:0.0,2554497600:0.0,2554502274:0.0,2554506328:0.0,2554518143:0.0,2554560313:0.0,2554582972:0.0,2554586559:0.0,2554593552:0.0,2554620902:0.0,2554648228:0.0,2555426683:0.0,2555688758:0.0,2555696905:0.0,2562647379:0.0,2563288803:0.0,2566133870:0.0,2566516806:0.0,2567390334:0.0,2567394415:0.0,2567418528:0.0,2567420965:0.0,2567426471:0.0,2567431046:0.0,2567434893:0.0,2567443492:0.0,2567447778:0.0,2567451132:0.0,2567463116:0.0,2567470791:0.0,2567486938:0.0,2567491477:0.0,2567503503:0.0,2567512507:0.0,2567536032:0.0,2567545683:0.0,2567549150:0.0,2567567844:0.0,2567572958:0.0,2567577708:0.0,2567581222:0.0,2567593678:0.0,2567609074:0.0,2567613516:0.0,2567622066:0.0,2567629792:0.0,2567633995:0.0,2567657051:0.0,2567669978:0.0,2567678039:0.0,2567690591:0.0,2567695043:0.0,2567702258:0.0,2567706405:0.0,2567730740:0.0,2567735129:0.0,2567758675:0.0,2567764426:0.0,2567775333:0.0,2567782998:0.0,2567786879:0.0,2567794904:0.0,2567798744:0.0,2567803789:0.0,2567807436:0.0,2567816529:0.0,2567831585:0.0,2567839857:0.0,2567851952:0.0,2567869096:0.0,2567873016:0.0,2567896775:0.0,2567899898:0.0,2568242884:0.0,2568253618:0.0,2568273755:0.0,2568277844:0.0,2568286076:0.0,2568293406:0.0,2568299092:0.0,2568314554:0.0,2568479634:0.0,2568483249:0.0,2568490741:0.0,2568710156:0.0,2568886873:0.0,2569023878:0.0,2569464338:0.0,2569472263:0.0,2569628545:0.0,2570011763:0.0,2570057670:0.0,2570062590:0.0,2570226266:0.0,2570514480:0.0,2570589309:0.0,2570755281:0.0,2570906492:0.0,2570973727:0.0,2571535268:0.0,2572023038:0.0,2572852915:0.0,2572969424:0.0,2573063191:0.0,2573799743:0.0,2573957366:0.0,2575450170:0.0,2576878258:0.0,2577182169:0.0,2580055777:0.0,2580085100:0.0,2580140413:0.0,2580359001:0.0,2580497100:0.0,2580513646:0.0,2580684813:0.0,2580832347:0.0,2580929415:0.0,2581094245:0.0,2581228234:0.0,2581423215:0.0,2581790579:0.0,2581858863:0.0,2582284528:0.0,2582290204:0.0,2582383877:0.0,2582438227:0.0,2582465067:0.0,2583220110:0.0,2583359426:0.0,2583363851:0.0,2583385866:0.0,2583592336:0.0,2583596096:0.0,2583600388:0.0,2583640220:0.0,2583754167:0.0,2583764582:0.0,2583781766:0.0,2583819585:0.0,2583849431:0.0,2641297924:0.0,642587609:0.0,650504533:0.0):0.00055)0.000:0.00055,(2567666472:0.00881,2567438980:0.00439)0.000:0.00055)0.841:0.00441)0.156:0.00445)0.837:0.00442)0.000:0.00055,((2530847329:0.0,2530851188:0.0,2530855121:0.0,2530862948:0.0,2530874233:0.0,2530877576:0.0,2530882023:0.0,2531501860:0.0,2531506198:0.0,2533161949:0.0,2533165274:0.0,2533598801:0.0,2535453053:0.0,2535703296:0.0,2536916879:0.0,2538390956:0.0,2538410236:0.0,2538639989:0.0,2539630880:0.0,2539639688:0.0,2539649939:0.0,2549728113:0.0,2552496771:0.0,2552568459:0.0,2552606905:0.0,2552620314:0.0,2554459595:0.0,2554463143:0.0,2554509548:0.0,2554532248:0.0,2554542405:0.0,2554551297:0.0,2554587570:0.0,2558502308:0.0,2567387694:0.0,2567402609:0.0,2567460723:0.0,2567475664:0.0,2567484985:0.0,2567507996:0.0,2567509409:0.0,2567529101:0.0,2567660137:0.0,2567673613:0.0,2567710223:0.0,2567710777:0.0,2567722137:0.0,2567723552:0.0,2567820641:0.0,2567821234:0.0,2567827765:0.0,2567877358:0.0,2568269954:0.0,2568283574:0.0,2568304410:0.0,2568475043:0.0,2568475797:0.0,2568487095:0.0,2569451247:0.0,2569486768:0.0,2569599371:0.0,2569905214:0.0,2570581822:0.0,2572687629:0.0,2574841540:0.0,2576654358:0.0,2580213514:0.0,2580838077:0.0,2581615833:0.0,2583317428:0.0,2583318898:0.0,2583355798:0.0,2583564677:0.0,2583566235:0.0,2583609553:0.0,2583784997:0.0,2584165687:0.0,2598163823:0.0,2624048822:0.0,643433599:0.0,643439411:0.0,647116720:0.0):0.00055,(2567727744:0.0,2567883837:0.0):0.00440)0.000:0.00055)0.000:0.00055,((2530859054:0.0,2552441745:0.0,2552504713:0.0,2552511344:0.0,2554632179:0.0,2567399216:0.0,2567410979:0.0,2567413354:0.0,2567456397:0.0,2567468182:0.0,2567532510:0.0,2568320129:0.0,2568327196:0.0,2579887633:0.0,2581151054:0.0,2583400704:0.0):0.00055,2552476154:0.00443)0.855:0.00441)0.000:0.00055)0.475:0.00055,((2568260942:0.00423,((2534267592:0.0,2539647140:0.0,2567626522:0.0,2567653874:0.0,2567755039:0.0,2567771391:0.0,645201234:0.0):0.00055,2539644880:0.00441)0.924:0.00433)1.000:0.00054,((2567647935:0.0,2568258774:0.0,2568323913:0.0):0.00434,((2536920769:0.0,2538996466:0.0):0.00055,(2570565736:0.00439,2563732871:0.00439)0.000:0.00055)0.976:0.00054)0.929:0.00436)0.000:0.00054)0.000:0.00055,(2570176674:0.0,2577296467:0.0):0.00436)0.000:0.00055,((2535939408:0.00416,(2552572031:0.00447,2539664060:0.00879)0.915:0.00435)0.995:0.00054,2530870403:0.00440)0.000:0.00055)0.000:0.00055)0.784:0.00895)0.000:0.00055)0.000:0.00055)0.069:0.00055)0.474:0.00055,650423823:0.00443)0.000:0.00054)0.000:0.00055)0.857:0.00447)0.000:0.00055)0.000:0.00055)0.795:0.00448,((2533177582:0.0,2537768755:0.0,2547483064:0.0,2567617216:0.0,2567888067:0.0,2581793139:0.0):0.00055,647976003:0.00055)0.797:0.00437)0.954:0.03216)0.842:0.02483,(2533794333:0.00881,(2552691625:0.00055,(((2567555812:0.0,2568250975:0.0):0.00438,(645634929:0.0,646309575:0.0):0.00054)0.822:0.00885,(2567640590:0.0,2567766240:0.0,2567891145:0.0,2573821676:0.0):0.00437)0.944:0.00055)0.745:0.00054)1.000:0.11301)0.406:0.00919,((2547360866:0.01564,(2546623398:0.01554,((2552768562:0.0,2566668315:0.0):0.01747,((2548233248:0.0,2566603524:0.0):0.00880,(2533185525:0.01287,(2567740409:0.00867,(2567381653:0.0,2567777843:0.0):0.00055)0.863:0.00055)0.916:0.01313)0.873:0.00853)0.859:0.01043)0.808:0.01293)0.970:0.02828,(((2546625092:0.0,2566764220:0.0):0.00435,2566759614:0.00053)0.884:0.00884,((2566530641:0.00867,(2628388123:0.01306,2539654518:0.02881)0.872:0.00872)0.000:0.00054,2566537229:0.00432)0.984:0.02688)0.851:0.00878)0.927:0.01801)0.227:0.01400)0.954:0.04562)0.905:0.06453)0.953:0.14023,(2552864732:0.19914,2566571842:0.63200)0.773:0.09539)1.000:0.78547,((((SMY22910.1:0.00055,XP_003854263.1:0.00826)0.816:0.00054,(SMQ49211.1:0.01626,(SMR49035.1:0.00407,SMR50212.1:0.00055)0.945:0.01714)0.921:0.02026)1.000:0.98448,((BCS02641.1:0.0,BCS14308.1:0.0):0.44730,(SMQ48489.1:0.00054,(SMR48270.1:0.0,SMR49488.1:0.0,SMY22186.1:0.0,XP_003854585.1:0.0):0.01196)0.993:0.47358)0.986:0.53024)0.995:0.61669,(((2567555933:0.0,2567642060:0.0,2567766400:0.0,2567891026:0.0,2568249925:0.0,645635049:0.0):0.05909,646309690:0.00053)1.000:1.17033,(646296521:0.01657,(2568261993:0.00418,(2567755248:0.00413,2566526334:0.06145)0.768:0.00417)0.837:0.02636)0.999:0.77868)0.751:0.16980)0.510:0.12338)0.895:0.15198)0.944:0.14331,((1019|1019.peg.3184:0.00750,1015|1015.peg.7119:0.00054)1.000:0.93504,(((1020|1020.peg.5947:0.02617,(1015|1015.peg.3394:0.01545,1019|1019.peg.895:0.05194)0.692:0.01098)1.000:0.51940,(1005|1005.peg.4167:0.48870,(2645512676:0.09636,2521673146:0.16809)1.000:0.33868)0.640:0.11720)0.997:0.29777,((((((2567555497:0.0,646309269:0.0):0.00767,(((2533795118:0.0,2552692253:0.0,2567891456:0.0,2573820614:0.0):0.01939,2567765503:0.00384)0.766:0.00383,2567641483:0.00055)0.808:0.00380)0.654:0.00055,645636953:0.00756)0.968:0.10495,((2558218547:0.17479,((2546612595:0.0,2566722733:0.0):0.07125,(((2546627673:0.0,2566762238:0.0):0.00055,2566761506:0.00382)0.987:0.05024,(((2539657712:0.00385,2628389515:0.00055)0.000:0.00055,(2566535863:0.00769,2566532870:0.00384)0.809:0.00380)0.973:0.03733,(2566673190:0.00210,(2556968476:0.01988,(2547718080:0.00055,((2537769872:0.0,2552727516:0.0):0.00764,2641388885:0.00055)0.941:0.01149)0.858:0.01112)0.423:0.01459)0.775:0.02248)0.638:0.02342)0.319:0.02700)0.974:0.07794)0.426:0.04878,((2574730333:0.02574,(((647115078:0.00388,(((2567517184:0.00777,(2598164065:0.00055,(((((((2530847557:0.0,2539648578:0.0):0.00390,(2567636169:0.00386,2581996746:0.00386)0.000:0.00055)0.000:0.00055,((2567861492:0.0,2583325472:0.0):0.00781,((2539495254:0.00390,(2567561813:0.0,2567843580:0.0):0.00055)0.859:0.00389,(2553144399:0.00389,(2533174214:0.0,2547483345:0.0,2567615328:0.0,2567890593:0.0,2581794506:0.0,647976190:0.0):0.00055)0.000:0.00055)0.788:0.00389)0.807:0.00395)0.819:0.00387,(650423550:0.00055,(2552695244:0.00390,(2537765906:0.00389,(2570174970:0.0,2577298911:0.0):0.00389)0.000:0.00055)0.049:0.00055)0.000:0.00054)0.830:0.00387,(2567563627:0.0,2567604285:0.0):0.00779)0.087:0.00055,(2567845682:0.01173,2581115827:0.00781)0.781:0.00389)0.000:0.00055,((2526383178:0.0,2552639252:0.0,2552786496:0.0,2567644873:0.0):0.00386,2566709798:0.01580)0.963:0.00053)0.000:0.00055)0.193:0.00054)0.404:0.00390,(2548162807:0.0,2567420543:0.0,2567462989:0.0,2567894504:0.0,2568241398:0.0,2570057018:0.0,2582437578:0.0):0.00387)0.000:0.00053,((2552026371:0.0,2552438850:0.0,2552474502:0.0,2552507616:0.0,2552511547:0.0,2554631472:0.0,2567398535:0.0,2567409865:0.0,2567413762:0.0,2567454558:0.0,2567467088:0.0,2567533120:0.0,2567755651:0.0,2568318027:0.0,2568326612:0.0,2579885408:0.0,2581151182:0.0,2581225989:0.0):0.00055,((((((((2530870782:0.0,2567647730:0.0,2567659992:0.0,2568258605:0.0,2568322513:0.0):0.00055,(2530855319:0.0,2531502066:0.0,2533598616:0.0,2535451509:0.0,2535700922:0.0,2536916652:0.0,2538390014:0.0,2538407988:0.0,2538639872:0.0,2539640429:0.0,2549726486:0.0,2552499878:0.0,2552621346:0.0,2554507589:0.0,2554539678:0.0,2554552657:0.0,2554587383:0.0,2572684446:0.0,643433340:0.0,643439609:0.0):0.00389)0.000:0.00055,(2538411375:0.00389,(2554463355:0.0,2569596520:0.0):0.00389)0.762:0.00055)0.644:0.00053,((((2567828524:0.00782,(2554533230:0.0,2567473109:0.0,2581615033:0.0,2583607854:0.0):0.00387)0.000:0.00055,((2562303264:0.00392,(2535939611:0.0,2552608230:0.0,2567481514:0.0,2567508551:0.0,2567530333:0.0,2567710673:0.0,2567721680:0.0,2567820240:0.0,2567877778:0.0,2568306578:0.0,2568473535:0.0,2569902475:0.0,2574839914:0.0,2583319160:0.0,2583355235:0.0,2583564429:0.0):0.00389)0.000:0.00055,(((2535920570:0.0,2538395194:0.0,2539634827:0.0,2549723346:0.0,2567496433:0.0,2567522799:0.0,2567552098:0.0,2567586613:0.0,2567594769:0.0,2567696141:0.0,2570978657:0.0,2582021088:0.0):0.00780,2566516978:0.00394)0.000:0.00055,(2530851360:0.0,2533165330:0.0,2533187955:0.0,2534279871:0.0,2535928639:0.0,2538380586:0.0,2538418421:0.0,2539629710:0.0,2539644494:0.0,2548167277:0.0,2549730568:0.0,2552567399:0.0,2554455527:0.0,2554567408:0.0,2558502550:0.0,2567385294:0.0,2567713230:0.0,2567738112:0.0,2568260740:0.0,2568282190:0.0,2568487489:0.0,2569452245:0.0,2570534249:0.0,2573753399:0.0,2580794768:0.0,2583371149:0.0,2584165869:0.0):0.00055)0.000:0.00055)0.000:0.00055)0.000:0.00055,((2567725417:0.0,2567884901:0.0):0.00780,((2539650885:0.0,2580211284:0.0):0.00054,(2533178677:0.0,2536329485:0.0,2537774017:0.0,2567500694:0.0,2567879799:0.0,2568170478:0.0,2581346272:0.0,2582299674:0.0,2583584491:0.0):0.00779)0.801:0.00388)0.801:0.00394)0.000:0.00055,2552574058:0.00782)0.891:0.00386)0.157:0.00388,((2531506369:0.0,2535932414:0.0,2539630410:0.0,2539662386:0.0,2552584438:0.0,2552633906:0.0,2554482773:0.0,2554585717:0.0,2563732686:0.0,2570224267:0.0):0.00055,(2530859264:0.00055,2583762217:0.00389)0.835:0.00386)0.668:0.00053)0.783:0.00382,2567403017:0.00386)0.000:0.00055,(((2566640221:0.01177,((2567457600:0.0,2567653139:0.0):0.00055,(2583397194:0.00778,(((2552650575:0.0,2554457937:0.0,2569488214:0.0,2570579450:0.0,2576654209:0.0,2580836710:0.0,2583785719:0.0):0.01173,((((2530863149:0.0,2570564783:0.0,2624048639:0.0):0.00390,((2567673997:0.00391,((2511819943:0.0,2519517535:0.0,2520809732:0.0,2530866999:0.0,2531513447:0.0,2531516116:0.0,2533157368:0.0,2533192735:0.0,2534267714:0.0,2534276401:0.0,2534441091:0.0,2535923610:0.0,2535935753:0.0,2538385348:0.0,2547189200:0.0,2548158293:0.0,2548211432:0.0,2549735778:0.0,2551803278:0.0,2552470170:0.0,2552483847:0.0,2552515036:0.0,2552519690:0.0,2552530692:0.0,2552533961:0.0,2552591737:0.0,2552609978:0.0,2552626897:0.0,2553794663:0.0,2554466876:0.0,2554473122:0.0,2554486580:0.0,2554494990:0.0,2554498899:0.0,2554501632:0.0,2554504640:0.0,2554517129:0.0,2554561735:0.0,2554580125:0.0,2554594232:0.0,2554621985:0.0,2554649190:0.0,2555427307:0.0,2555689001:0.0,2555696658:0.0,2562647149:0.0,2563287735:0.0,2566134099:0.0,2567389836:0.0,2567394295:0.0,2567419161:0.0,2567426440:0.0,2567430585:0.0,2567438933:0.0,2567444128:0.0,2567447168:0.0,2567451833:0.0,2567471052:0.0,2567488323:0.0,2567491193:0.0,2567504039:0.0,2567512975:0.0,2567545451:0.0,2567549645:0.0,2567572664:0.0,2567576627:0.0,2567580500:0.0,2567592902:0.0,2567609570:0.0,2567613209:0.0,2567622020:0.0,2567630359:0.0,2567634534:0.0,2567658533:0.0,2567670319:0.0,2567677808:0.0,2567690196:0.0,2567694478:0.0,2567702942:0.0,2567731375:0.0,2567735366:0.0,2567759970:0.0,2567762240:0.0,2567773400:0.0,2567783958:0.0,2567787516:0.0,2567795940:0.0,2567800018:0.0,2567803335:0.0,2567807613:0.0,2567832622:0.0,2567840581:0.0,2567852966:0.0,2567868675:0.0,2567873118:0.0,2568254774:0.0,2568274201:0.0,2568278551:0.0,2568287196:0.0,2568295068:0.0,2568298461:0.0,2568314669:0.0,2568479139:0.0,2568484197:0.0,2568491138:0.0,2568709721:0.0,2568885958:0.0,2569023263:0.0,2569463938:0.0,2569473396:0.0,2569627332:0.0,2570062354:0.0,2570586570:0.0,2570755959:0.0,2570906731:0.0,2570973961:0.0,2571536702:0.0,2572024034:0.0,2572852140:0.0,2572968560:0.0,2573066403:0.0,2573799517:0.0,2573956874:0.0,2575453071:0.0,2576878608:0.0,2577183107:0.0,2580086289:0.0,2580140182:0.0,2580362237:0.0,2580513391:0.0,2580927176:0.0,2581422023:0.0,2581792028:0.0,2581860324:0.0,2582287162:0.0,2582290439:0.0,2582383647:0.0,2582464272:0.0,2583221564:0.0,2583360232:0.0,2583364753:0.0,2583385487:0.0,2583593840:0.0,2583597155:0.0,2583600087:0.0,2583639916:0.0,2583752928:0.0,2583780902:0.0,2583847795:0.0,2641298965:0.0,642587378:0.0,650504306:0.0):0.00055,(((2567901252:0.0,2567901992:0.0):0.05929,((2570515779:0.0,2580833941:0.0,2583817350:0.0):0.00053,2580685874:0.00055)0.955:0.03363)0.799:0.04311,(2567434544:0.0,2567537379:0.0,2567569279:0.0,2567816716:0.0,2570012239:0.0,2571546749:0.0):0.00350)1.000:0.00054)0.000:0.00055)1.000:0.00254,2580057533:0.00055)1.000:0.00160)0.751:0.00055,(2530874423:0.0,2530877730:0.0,2567626403:0.0,2567705816:0.0,2567768673:0.0,645199000:0.0):0.00055)0.000:0.00055,2552431054:0.00391)0.000:0.00055)0.763:0.00054,(2530882263:0.0,2533161189:0.0):0.00388)0.342:0.00413)0.983:0.00055)0.453:0.00055)0.000:0.00055,2567666297:0.00390)0.848:0.00413,(2566572326:0.01958,(2536920972:0.0,2538995020:0.0):0.00354)1.000:0.00055)0.000:0.00054)0.189:0.00055,2567822546:0.00389)0.000:0.00055)0.000:0.00055)0.841:0.00414)0.000:0.00055,2567718949:0.00055)0.000:0.00054,2568270849:0.00391)0.802:0.00635)0.837:0.00980,(2536333371:0.01588,646296430:0.01159)0.823:0.01101)0.985:0.07591)0.885:0.05743)1.000:0.57403,((KAF8824247.1:0.83699,KAF8831159.1:0.54247)0.986:0.44359,((XP_001553803.2:0.39741,(SMQ54747.1:0.0,SMR59187.1:0.0,SMR63024.1:0.0,SMY28397.1:0.0,XP_003849107.1:0.0):0.26146)0.703:0.11052,(KAF8828565.1:0.30871,KAF8827176.1:0.33030)0.986:0.20443)0.977:0.21926)0.905:0.12773)0.963:0.19560,(2644197187:0.58570,(2645644857:0.46676,2645048512:0.30376)0.056:0.09234)0.906:0.21502)0.970:0.13381)0.223:0.09279)0.687:0.06820)0.569:0.07239,((((KAF8826166.1:0.79306,((((SMQ48667.1:0.00055,SMR48452.1:0.02567)0.792:0.00411,(SMY22362.1:0.0,XP_003853761.1:0.0):0.00407)0.871:0.00785,SMR49665.1:0.00053)1.000:0.39977,(XP_003656271.1:0.36312,XP_001559519.1:0.24133)0.984:0.18936)0.898:0.13897)0.979:0.28274,(((2558218940:0.38668,(NP_502083.1:0.41604,(NP_523396.1:0.24370,(NP_001006098.1:0.20986,(NP_058043.3:0.07446,(NP_001032900.1:0.00054,NP_004484.1:0.00055)0.985:0.06995)0.988:0.11278)0.938:0.08616)0.959:0.12465)0.999:0.27558)0.900:0.09731,(XP_003861301.1:0.52162,(((((((650424120:0.00055,((2526379512:0.0,2552636803:0.0,2552693370:0.0,2552785550:0.0,2553143865:0.0,2567636618:0.0,2567645681:0.0,2567859426:0.0,2583324602:0.0):0.00055,(2570175278:0.0,2577296098:0.0):0.00424)0.925:0.00853)0.842:0.00424,(2581113706:0.01271,(2574730968:0.01270,2574821499:0.01272)0.918:0.00053)0.791:0.00422)0.000:0.00055,2567824131:0.00846)0.999:0.00064,((2533177016:0.0,2537768399:0.0,2547482754:0.0,2567616118:0.0,2567888791:0.0,2581793872:0.0,647977497:0.0):0.00419,((2533172710:0.01712,(2536333906:0.00426,646296946:0.00857)0.889:0.00857)0.765:0.00434,((2566639651:0.01292,((2567500777:0.0,2567846335:0.0):0.00423,(2552571149:0.00424,((2539632777:0.00422,2552024708:0.00055)0.842:0.00424,(((((2530870130:0.00419,((((2567724548:0.0,2567885865:0.0):0.00845,(((2539650304:0.0,2580212544:0.0):0.00421,(2567880338:0.0,2582300243:0.0):0.00421)0.799:0.00421,2598165701:0.00424)1.000:0.00054)0.917:0.00401,2583761751:0.00424)0.785:0.00422,((2511820540:0.0,2519518039:0.0,2520810309:0.0,2530867498:0.0,2531515369:0.0,2531516660:0.0,2533156151:0.0,2533190329:0.0,2534277553:0.0,2534442439:0.0,2535923009:0.0,2535936329:0.0,2538383704:0.0,2547189585:0.0,2548156831:0.0,2548210233:0.0,2549734902:0.0,2551803853:0.0,2552471499:0.0,2552484371:0.0,2552513862:0.0,2552519631:0.0,2552531692:0.0,2552532629:0.0,2552593328:0.0,2552610728:0.0,2552626735:0.0,2553791199:0.0,2554467202:0.0,2554473410:0.0,2554484046:0.0,2554494098:0.0,2554497085:0.0,2554499065:0.0,2554503775:0.0,2554516247:0.0,2554559816:0.0,2554581053:0.0,2554595251:0.0,2554622381:0.0,2554647350:0.0,2555425904:0.0,2555689496:0.0,2555697184:0.0,2562646303:0.0,2563287588:0.0,2566133531:0.0,2567389662:0.0,2567392738:0.0,2567418878:0.0,2567424923:0.0,2567429827:0.0,2567433238:0.0,2567438496:0.0,2567442325:0.0,2567448862:0.0,2567470595:0.0,2567487442:0.0,2567491122:0.0,2567503904:0.0,2567512107:0.0,2567535326:0.0,2567545221:0.0,2567550032:0.0,2567568321:0.0,2567572533:0.0,2567576332:0.0,2567580636:0.0,2567592772:0.0,2567608014:0.0,2567612860:0.0,2567619464:0.0,2567629958:0.0,2567633323:0.0,2567657132:0.0,2567669260:0.0,2567677434:0.0,2567689975:0.0,2567692405:0.0,2567701481:0.0,2567729650:0.0,2567734358:0.0,2567760084:0.0,2567761415:0.0,2567773221:0.0,2567782455:0.0,2567787078:0.0,2567795398:0.0,2567799893:0.0,2567804080:0.0,2567806879:0.0,2567814283:0.0,2567832045:0.0,2567840016:0.0,2567851048:0.0,2567867921:0.0,2567873472:0.0,2567898546:0.0,2568253474:0.0,2568275668:0.0,2568276022:0.0,2568286477:0.0,2568294329:0.0,2568313790:0.0,2568479362:0.0,2568482737:0.0,2568490637:0.0,2568707984:0.0,2568885743:0.0,2569022135:0.0,2569463530:0.0,2569471999:0.0,2569627847:0.0,2570010038:0.0,2570062918:0.0,2570512285:0.0,2570587671:0.0,2570753206:0.0,2570906151:0.0,2570973386:0.0,2571535147:0.0,2571543519:0.0,2572022507:0.0,2572851592:0.0,2572966933:0.0,2573064843:0.0,2573798286:0.0,2573956469:0.0,2575452271:0.0,2576877648:0.0,2577181982:0.0,2579917499:0.0,2580057970:0.0,2580087183:0.0,2580140755:0.0,2580361052:0.0,2580494655:0.0,2580513903:0.0,2580685183:0.0,2580835706:0.0,2580926236:0.0,2581093954:0.0,2581226098:0.0,2581424364:0.0,2581789392:0.0,2581858277:0.0,2582287637:0.0,2582289900:0.0,2582383762:0.0,2582463215:0.0,2583223319:0.0,2583359312:0.0,2583362923:0.0,2583384938:0.0,2583591727:0.0,2583595865:0.0,2583600300:0.0,2583639037:0.0,2583752573:0.0,2583782827:0.0,2583817207:0.0,2583848307:0.0,2641298417:0.0,642587988:0.0,650504890:0.0):0.00055,(2567445584:0.00427,2568297576:0.00055)0.862:0.00425)0.000:0.00052)0.883:0.00054)0.118:0.00425,(((((((2533188900:0.0,2534269851:0.0,2534280439:0.0,2536920488:0.0,2538417133:0.0,2538993121:0.0,2552440987:0.0,2552473779:0.0,2552504556:0.0,2552509595:0.0,2554632668:0.0,2566516516:0.0,2567397876:0.0,2567411864:0.0,2567415791:0.0,2567454794:0.0,2567532953:0.0,2568319313:0.0,2568325682:0.0,2579885896:0.0,2581151848:0.0):0.00055,(2567466769:0.00425,2581997304:0.00426)0.000:0.00055)0.534:0.00054,(2552567036:0.00055,2554569869:0.00849)0.413:0.00427)0.850:0.00422,((2567754555:0.00856,(2530873886:0.0,2554462761:0.0,2567665642:0.0,2567674184:0.0):0.00055)0.850:0.00425,((2530854843:0.0,2530862601:0.0,2531501582:0.0,2533163605:0.0,2533599091:0.0,2535454026:0.0,2535702088:0.0,2535920077:0.0,2536917157:0.0,2538381118:0.0,2538387408:0.0,2538397120:0.0,2538410076:0.0,2538640658:0.0,2539628613:0.0,2539635817:0.0,2539639841:0.0,2539643754:0.0,2549722826:0.0,2549727825:0.0,2552497310:0.0,2552620952:0.0,2554510427:0.0,2554540806:0.0,2554553881:0.0,2554587123:0.0,2563733138:0.0,2567494571:0.0,2567523017:0.0,2567552569:0.0,2567587598:0.0,2567595487:0.0,2567624395:0.0,2567648213:0.0,2567696829:0.0,2567769248:0.0,2568256481:0.0,2568261217:0.0,2568270379:0.0,2568320538:0.0,2570979248:0.0,2572687167:0.0,2580793585:0.0,2582021301:0.0,2624049192:0.0,643433879:0.0,643439134:0.0,645198636:0.0,647113912:0.0):0.00055,(2535939028:0.00425,2567652107:0.00853)0.000:0.00055)0.000:0.00055)0.000:0.00055)0.805:0.00427,((2535932867:0.0,2554453714:0.0):0.00423,((2530881705:0.0,2531505833:0.0,2533159862:0.0,2535929194:0.0,2548164397:0.0,2549731528:0.0,2552432935:0.0,2567716718:0.0,2567736479:0.0,2567828083:0.0,2570534872:0.0,2573754048:0.0):0.00055,2583399138:0.00429)0.000:0.00055)0.821:0.00427)0.000:0.00055,(2567484710:0.0,2567507672:0.0,2567529949:0.0,2567709812:0.0,2567714563:0.0,2567721070:0.0,2567819474:0.0,2567877015:0.0,2568304687:0.0,2568474354:0.0,2569902685:0.0,2574840156:0.0,2583316598:0.0,2583353825:0.0,2583563147:0.0):0.00055)0.842:0.00426,(2566709251:0.00424,2558502050:0.00425)0.000:0.00054)0.893:0.00419)1.000:0.00055,2570566562:0.00055)0.156:0.00054,((2533181486:0.0,2536328896:0.0,2563274106:0.0,2567564681:0.0,2567603116:0.0,2568167094:0.0,2581344099:0.0,2583582578:0.0):0.00427,(2537773441:0.0,2567515222:0.0):0.00055)0.953:0.01282)0.287:0.00428,((2539494821:0.0,2567560125:0.0,2567843300:0.0):0.01730,(2554534621:0.00425,(((2552583166:0.0,2552633561:0.0,2554480301:0.0,2554586225:0.0,2567473911:0.0,2567661910:0.0,2570227890:0.0,2581614917:0.0,2583370528:0.0,2583607736:0.0):0.00055,2530877258:0.00851)0.000:0.00055,(((((2548161272:0.0,2567421974:0.0,2567461611:0.0,2567896388:0.0,2568243829:0.0,2569595940:0.0,2570054162:0.0,2582438070:0.0):0.00055,2539665226:0.00424)0.869:0.00423,(2539645921:0.00854,(2552606648:0.0,2567400566:0.0):0.00055)0.000:0.00055)0.872:0.00418,(2530858679:0.00424,2538411812:0.00055)1.000:0.00054)0.118:0.00424,((2567706996:0.00426,(2530846977:0.00055,((2552649388:0.0,2554457333:0.0,2569484967:0.0,2570578717:0.0,2576652540:0.0,2580839829:0.0,2583783517:0.0):0.00424,(2530850910:0.0,2562303875:0.0,2567385043:0.0,2568280569:0.0,2568485291:0.0,2569451920:0.0,2584167424:0.0):0.00424)0.735:0.00055)0.000:0.00055)0.000:0.00055,2567457194:0.01283)0.853:0.00419)1.000:0.00055)0.000:0.00055)0.850:0.00421)0.261:0.00054)0.799:0.00422)0.000:0.00054)0.747:0.00054)0.925:0.00854)0.538:0.00054,2566572999:0.02134)0.812:0.00851)0.891:0.00854)0.772:0.00809)0.931:0.04209,(2566539701:0.03944,(((2566672270:0.00885,2638550660:0.01637)1.000:0.05511,((((2548232486:0.0,2566605261:0.0):0.01453,((2552770262:0.0,2566667763:0.0):0.02366,2546621117:0.01031)0.820:0.00842)0.796:0.00661,(2533183084:0.00418,2567741592:0.00055)0.784:0.00421)0.778:0.00301,(2567380896:0.0,2567779248:0.0):0.00536)0.341:0.00933)0.887:0.01746,(((2533901330:0.00421,2566688270:0.01276)0.886:0.01377,((2536339990:0.0,646303287:0.0):0.00054,2536348161:0.00392)0.998:0.05222)0.866:0.01550,(2537763799:0.04690,2566705431:0.04054)0.697:0.01666)0.726:0.01527)0.713:0.00424)0.928:0.03549)0.971:0.06442,(((2566525643:0.0,2573375502:0.0):0.05767,2566527284:0.01764)0.996:0.09653,(2558219531:0.13074,2610409336:0.18240)0.324:0.04557)0.976:0.09481)0.942:0.07890,(((2533795035:0.0,2567765586:0.0,2567891374:0.0,2573821821:0.0):0.00263,(2552692763:0.00854,(2567555579:0.0,2567640796:0.0,2568251055:0.0,645636003:0.0,646309348:0.0):0.00054)0.387:0.00617)1.000:0.20438,((2556969294:0.17259,((2533039046:0.0,2566675029:0.0):0.00602,(2552863333:0.01725,2641387761:0.00432)0.761:0.00749)0.999:0.12918)0.036:0.02333,(((2566615830:0.11137,(2547718936:0.05107,2558097484:0.00642)0.967:0.06271)0.970:0.05265,(2566680837:0.10235,(2630783778:0.13154,(((2537771695:0.0,2552727690:0.0):0.00378,646300683:0.01805)0.999:0.09489,((2536352511:0.0,2566556544:0.0,646306202:0.0):0.01660,2566690053:0.03721)0.990:0.07572)0.853:0.03727)0.686:0.02911)0.172:0.01419)0.216:0.03627,((2546611196:0.0,2566723127:0.0):0.09133,(2547358351:0.02628,((2539655303:0.0,2566532238:0.0,2566537965:0.0,2628390707:0.0):0.05003,(2546627062:0.0,2566760779:0.0,2566763058:0.0):0.02427)0.954:0.03482)0.955:0.06618)0.999:0.10692)0.760:0.03887)0.943:0.05325)0.253:0.04060)0.986:0.20599)0.670:0.08184)0.065:0.02881,XP_645166.1:0.64990)0.334:0.11306)0.986:0.35853,((BCS02630.1:0.0,BCS14297.1:0.0):1.18379,((AUB27708.1:0.0,XP_012052059.1:0.0):0.67883,((XP_024512405.1:0.0,XP_776870.1:0.0):0.53174,((((XP_024514556.1:0.0,XP_571989.1:0.0):0.00054,XP_774196.1:0.56631)1.000:0.19975,(AUB25056.1:0.0,XP_012049152.1:0.0):0.35593)0.494:0.05452,((AUB29003.1:0.0,AUB29004.1:0.0,XP_012053724.1:0.0,XP_012053725.1:0.0):0.03627,(XP_024513308.1:0.0,XP_772564.1:0.0):0.03767)0.968:0.09723)0.944:0.18134)0.972:0.26831)0.999:0.62877)0.352:0.25336)1.000:0.47504,(((2521710903:0.00055,2520483549:0.00398)1.000:0.69930,(((2643628679:0.0,2643698181:0.0):0.00054,2640073036:0.00768)1.000:0.39243,((2643960192:0.05912,((2644119304:0.0,2644101290:0.0):0.18185,(2644035141:0.03997,2583211930:0.00493)0.744:0.00984)0.996:0.10690)0.987:0.14468,((((2595301849:0.0,2643540032:0.0):0.13100,(2546613323:0.0,2566723652:0.0):0.49674)0.997:0.15796,((2644533620:0.00541,2643827549:0.00239)1.000:0.17958,2645144982:0.11892)0.082:0.03256)0.341:0.02204,2644320095:0.14265)0.998:0.17660)0.982:0.22381)0.998:0.42103)0.862:0.12012,(2521698744:1.04796,(2644954715:0.00054,2645330239:0.02633)1.000:0.71097)0.859:0.11583)0.875:0.10476)0.254:0.05839)0.533:0.07770)0.973:0.09529)0.000:0.01344,((((((2644692155:0.0,2644453456:0.0,2085|2085.peg.5817:0.0,2084|2084.peg.5938:0.0,2089|2089.peg.5973:0.0,2090|2090.peg.5632:0.0,1023|1023.peg.3433:0.0,1022|1022.peg.3906:0.0):0.09603,1024|1024.peg.4986:0.22395)1.000:0.57652,(((2595320748:0.0,2639139062:0.0):0.57197,WP_011277958.1:1.19828)0.193:0.09936,(2644933830:1.11147,((2644131232:0.16239,2643570176:0.36455)0.984:0.20475,((2644294262:0.0,2643865865:0.0):0.42544,(2644250121:0.06597,(2643789436:0.00428,2644216105:0.00414)0.952:0.07483)1.000:0.30808)0.376:0.05040)0.975:0.25690)0.815:0.10342)0.221:0.05915)0.965:0.16031,((1002|1002.peg.5250:0.00054,(1024|1024.peg.12:0.01594,((2645601396:0.0,2061|2061.peg.2121:0.0):0.00055,1012|1012.peg.5340:0.00396)0.000:0.00055)0.833:0.01547)1.000:0.79117,((((2565986493:0.04326,2593322578:0.02535)0.989:0.08221,(2645153617:0.07810,(2643691204:0.11004,(2644128235:0.02068,2565999510:0.02234)1.000:0.10447)0.954:0.06186)0.972:0.08578)0.987:0.11808,(2566537776:0.31422,(((AUB23156.1:0.0,XP_012047678.1:0.0):0.02476,(XP_024512315.1:0.0,XP_777429.1:0.0):0.01203)1.000:0.45737,((SMQ45442.1:0.0,SMR41803.1:0.0,SMR43993.1:0.0,SMY19150.1:0.0,XP_003856087.1:0.0):0.22783,((XP_003651042.1:0.27430,(XP_024553042.1:0.22967,(BCS05548.1:0.0,BCS17099.1:0.0):0.51185)0.550:0.06403)0.937:0.11093,(BCR95177.1:0.10204,BCS07742.1:0.02174)0.995:0.25687)0.962:0.15387)0.998:0.26810)0.237:0.09991)0.062:0.07797)0.631:0.07395,(2521670218:0.16078,((2644348316:0.0,2007|2007.peg.2702:0.0):0.00054,(2644165324:0.0,2006|2006.peg.1191:0.0):0.00401)1.000:0.26788)0.932:0.10291)1.000:0.46069)0.969:0.20829)0.629:0.04883,(((2644807267:0.70550,(2539653695:0.0,2566533674:0.0,2566538597:0.0):1.26498)0.717:0.11691,((2639838298:0.49565,((((2566760237:0.10175,(((2526380239:0.0,2552638756:0.0,650423065:0.0):0.00429,2553145143:0.00054)0.696:0.00917,((2533178719:0.0,2536328819:0.0,2563274181:0.0,2568167172:0.0,2581346349:0.0,2583583793:0.0):0.00055,(2567564203:0.00427,(2567603192:0.0,2567724472:0.0,2567884084:0.0):0.00055)0.850:0.00423)0.995:0.06183)0.851:0.05290)1.000:0.65376,((((((2552770924:0.0,2566665168:0.0):0.11692,((2567382708:0.0,2567780230:0.0):0.01496,2567743170:0.01593)0.986:0.17084)1.000:0.40662,(2644430306:0.17641,(2521769879:0.10828,(2563433271:0.19990,(2521676095:0.01609,2644442766:0.02262)0.926:0.03866)0.214:0.02830)0.958:0.07087)1.000:0.29126)0.370:0.10365,2558294054:0.31716)0.955:0.12923,(2547360073:0.45727,(2644027506:0.22743,((2644787204:0.04516,2643869450:0.02071)0.956:0.04492,(((2643486427:0.0,2556981806:0.0):0.00409,(2520476371:0.0,2521868879:0.0):0.00429)0.771:0.01554,(2639087619:0.03040,(2644285074:0.00885,2510286080:0.01654)0.590:0.00813)1.000:0.16858)0.705:0.02036)0.974:0.10859)0.897:0.07900)0.896:0.10272)0.608:0.04915,2644284485:0.52433)0.756:0.04910)0.887:0.09846,2643831430:0.36873)0.808:0.07999,(2537767957:0.19016,(((2533179747:0.0,2563274586:0.0,2567563400:0.0,2567603603:0.0,2581346235:0.0,2583582678:0.0):0.00055,2536328390:0.00418)0.979:0.00055,(((2539649698:0.0,2567516383:0.0,2567880196:0.0,2580209907:0.0,2582300692:0.0):0.00055,(2567724754:0.0,2567883728:0.0):0.00839)0.735:0.00055,2537772965:0.00414)0.798:0.00404)0.776:0.03910)1.000:0.59363)0.955:0.15693)0.914:0.14631,((BCS01718.1:0.0,BCS13426.1:0.0):0.75174,(XP_024551710.1:0.83683,((BCS03253.1:0.0,BCS14887.1:0.0):0.45229,(SMQ56306.1:0.0,SMR62145.1:0.0,SMR64639.1:0.0,SMY29972.1:0.0,XP_003847699.1:0.0):0.68011)0.799:0.17060)0.942:0.22767)0.960:0.27431)0.990:0.30181)0.745:0.10713,2563401078:0.95816)0.853:0.07525)0.945:0.08303,((2644320944:0.51579,2644454782:0.57360)0.976:0.29032,((((XP_030491201.1:0.05915,(XP_030491200.1:0.02236,(XP_030491196.1:0.00054,(XP_030491197.1:0.00055,(XP_030491199.1:0.05826,XP_030491198.1:0.00084)0.949:0.04951)0.000:0.00053)0.988:0.03786)0.839:0.02271)1.000:0.24327,(XP_030491195.1:0.12716,(((((KAF2915207.1:0.0,XP_015651170.1:0.0,EEE69225.1:0.0,BAF24544.1:0.0):0.00055,EEC84127.1:0.00409)1.000:0.31323,((XP_022892266.1:0.06797,(CAA2956771.1:0.09648,XP_022886471.1:0.01389)0.999:0.10033)0.939:0.04677,(PHT31015.1:0.08957,(PHT54409.1:0.07125,XP_004236675.1:0.03208)0.981:0.06194)0.968:0.05583)0.925:0.03110)0.395:0.00471,(NP_001238345.1:0.10740,(NP_001237208.1:0.02863,NP_001240216.1:0.00556)1.000:0.15906)0.892:0.03255)0.833:0.02215,(((KAG5383896.1:0.0,RID45517.1:0.0,XP_009114597.1:0.0):0.08796,(KAG5389638.1:0.04249,(RID50373.1:0.00055,XP_009108555.1:0.00390)0.817:0.00758)0.992:0.10312)0.988:0.09109,XP_024401772.1:0.31835)0.962:0.07234)0.896:0.04012)0.970:0.12102)0.999:0.32286,((NP_503501.1:0.52770,NP_506230.1:0.57642)0.417:0.13228,(NP_956861.2:0.30300,((NP_001033027.2:0.15579,((NP_066284.2:0.00054,NP_001269917.1:0.00055)0.748:0.00541,((XP_006720068.1:0.00054,(XP_011534988.1:0.02920,XP_006720309.1:0.13463)0.812:0.01290)0.194:0.00054,NP_001269919.1:0.19176)0.976:0.08252)0.936:0.09035)0.974:0.12189,((NP_005785.1:0.0,XP_005267306.1:0.0,XP_006720063.1:0.0,XP_006720064.1:0.0):0.18789,(NP_082066.2:0.0,XP_006519633.1:0.0,XP_011243500.1:0.0,XP_011243502.1:0.0):0.32713)1.000:0.27607)0.978:0.19275)0.956:0.15002)0.724:0.08089)1.000:0.36379,((2537774540:0.02983,(((2537774560:0.0,2539651516:0.0,2567517482:0.0,2567566081:0.0,2567603739:0.0,2580212742:0.0,2598164367:0.0):0.00055,(2567726840:0.0,2567885155:0.0):0.00417)0.000:0.00055,((2533178778:0.0,2536329981:0.0,2567500022:0.0,2567848587:0.0,2567882707:0.0,2568168578:0.0,2581346623:0.0,2582299133:0.0,2583584620:0.0):0.00055,2563273038:0.00413)0.837:0.00417)0.995:0.00053)0.881:0.07071,((((((((2552568905:0.0,2567706371:0.0,2580793907:0.0):0.00055,(2530851222:0.0,2562303423:0.0,2567385154:0.0,2568282768:0.0,2568488055:0.0,2569452534:0.0,2584165721:0.0):0.00840)0.810:0.00420,(2539631388:0.00843,2552026205:0.00055)0.845:0.00421)0.000:0.00055,(2530847372:0.0,2531506219:0.0,2567715284:0.0):0.00055)0.999:0.00055,((2539644320:0.00421,2530870493:0.00421)0.000:0.00055,(2552787164:0.0,2567646956:0.0):0.00845)0.000:0.00055)0.000:0.00053,(2567667045:0.01265,(((((2567859909:0.0,2583325620:0.0):0.00055,2570566409:0.00424)1.000:0.00055,((650423785:0.01274,((2526382226:0.0,2552637839:0.0,2569598820:0.0):0.00055,(2553144221:0.00424,2563732837:0.00422)0.000:0.00055)0.000:0.00052)0.000:0.00054,((2567822712:0.00054,((2539649455:0.00396,((2530862985:0.0,2533174063:0.0,2567616859:0.0,2567888110:0.0,2581793095:0.0,2624048785:0.0,647976047:0.0):0.00055,2537768799:0.00418)0.784:0.00445)0.288:0.00422,(2567755005:0.00438,((2567635987:0.00419,((2567560040:0.00424,2567843734:0.00055)0.922:0.00842,2583764886:0.00420)0.088:0.00055)0.000:0.00055,(2536920804:0.0,2538993855:0.0,2547483108:0.0,2552609255:0.0,2552695439:0.0,2554460268:0.0,2567457771:0.0,2567827992:0.0,2581113351:0.0):0.00055)0.926:0.00055)0.908:0.00053)0.920:0.00820)0.928:0.00409,(2539664300:0.00055,2568260908:0.00845)1.000:0.00055)0.928:0.00423)0.863:0.00417)0.370:0.00422,2567674396:0.00054)0.779:0.00417,2567402574:0.00054)1.000:0.00054)0.910:0.00398)0.000:0.00055,((2558502365:0.00839,(2536333538:0.00055,646296597:0.00402)0.994:0.02556)0.760:0.00416,2581996886:0.00055)0.941:0.01265)0.986:0.05941,(2574730533:0.00875,2566640116:0.08135)0.939:0.04165)0.743:0.04517)1.000:0.81780)0.081:0.06646)0.995:0.26006)0.893:0.04528)0.966:0.06472,((((2645135245:0.79475,((((2581116571:0.01518,((2548157452:0.0,2552472252:0.0,2554491816:0.0,2563288665:0.0,2567388649:0.0,2567393486:0.0,2567425173:0.0,2567429708:0.0,2567438293:0.0,2567450429:0.0,2567502747:0.0,2567580550:0.0,2567612050:0.0,2567628736:0.0,2567632808:0.0,2567656476:0.0,2567669327:0.0,2567702766:0.0,2567730039:0.0,2567781525:0.0,2567850684:0.0,2567867682:0.0,2568277909:0.0,2568314387:0.0,2568482402:0.0,2568491684:0.0,2568708662:0.0,2570532322:0.0,2572023294:0.0,2573799160:0.0,2573956000:0.0,2576877554:0.0,2580496610:0.0,2581227142:0.0,2583384248:0.0,2583590874:0.0,2583638676:0.0,647114517:0.0):0.00054,2573751520:0.00445)1.000:0.14780)0.068:0.00683,(2567825441:0.00055,2574728644:0.00433)0.728:0.00293)0.573:0.02286,(2530853198:0.0,2535941261:0.0,2567385689:0.0,2568282915:0.0,2568486795:0.0,2569451936:0.0,2584169232:0.0):0.00944)1.000:1.48872,(2566557679:0.06660,(2566758718:0.02864,(2539656142:0.00401,(2628391119:0.00809,(2566531543:0.00404,2566534779:0.00401)0.792:0.00404)0.775:0.00402)0.978:0.00055)0.953:0.14909)1.000:0.94288)0.860:0.18425)0.926:0.24118,((NP_001003521.1:0.59696,(NP_079606.3:0.16746,(NP_057330.2:0.00055,XP_005259026.1:0.17852)0.837:0.05645)0.881:0.31959)1.000:0.87064,((((2644725589:0.01287,(2645674489:0.00055,2643504279:0.00893)0.246:0.00206)1.000:0.41910,((2574355657:0.0,2643502480:0.0):0.13067,(2644738316:0.03490,(2561992252:0.00331,2645665960:0.00055)0.936:0.03784)0.995:0.13253)1.000:0.19502)0.971:0.12492,(2643689518:0.48026,(((((AUB24786.1:0.0,XP_012049060.1:0.0):0.02246,(XP_570275.2:0.00055,XP_775679.1:0.00055)0.975:0.04633)1.000:0.41074,((BCR94405.1:0.0,BCS07006.1:0.0):0.25321,XP_003656207.1:0.19139)0.997:0.25237)0.998:0.31053,((((AUB24922.1:0.0,XP_012049231.1:0.0):0.00696,(XP_570351.1:0.0,XP_775789.1:0.0):0.02166)1.000:0.71561,(XP_001548151.1:0.26843,((SMY29288.1:0.00054,((SMR63931.1:0.00055,XP_003847876.1:0.00965)0.878:0.00628,(SMR60799.1:0.00615,SMQ55598.1:0.00054)0.229:0.00316)0.747:0.00307)1.000:0.30834,XP_003652161.1:0.16485)0.404:0.08869)0.166:0.17214)0.961:0.18856,NP_594344.1:0.56461)0.900:0.09809)0.534:0.03775,(((XP_024376059.1:0.0,XP_024376057.1:0.0):0.00055,(XP_024376056.1:0.0,XP_024376055.1:0.0):0.00054)1.000:0.41787,((XP_024401859.1:0.00055,XP_024401858.1:0.00053)1.000:0.34456,((NP_001241158.1:0.22627,(CAA2933285.1:0.00055,(CAA2933286.1:0.00876,XP_022874144.1:0.00055)0.942:0.01003)1.000:0.21204)0.965:0.09148,(((XP_010674769.1:0.18262,XP_010674766.1:0.12991)0.946:0.10043,((XP_030506286.1:0.10287,((CAA2953720.1:0.21512,(PHT41362.1:0.02235,XP_004230182.1:0.05402)0.996:0.10630)0.887:0.03724,((NP_001238285.1:0.02363,NP_001242815.1:0.01953)0.988:0.05252,(XP_003521711.1:0.06003,XP_003553739.1:0.12749)1.000:0.13944)0.943:0.03359)0.780:0.00997)0.843:0.02948,((KAG5414820.1:0.00654,(RID79551.1:0.0,XP_009119565.1:0.0):0.00054)0.997:0.09566,(RID64442.1:0.00927,XP_009147260.1:0.00717)1.000:0.21175)0.932:0.04192)0.503:0.03176)0.925:0.05242,(EAY96497.1:0.00055,(KAB8098040.1:0.00469,(EEE62275.1:0.00055,BAF16514.1:0.00054)0.519:0.00054)0.794:0.00346)1.000:0.34080)0.469:0.04351)0.945:0.12786)0.982:0.16577)0.981:0.15036)0.910:0.08072)0.753:0.03004)0.368:0.08783,(((2533172402:0.03448,(((2566640521:0.00320,(2574730022:0.00320,2574820910:0.00055)0.000:0.00055)0.803:0.00581,((2570175776:0.0,2577296890:0.0,2581115984:0.0):0.00054,(2566572018:0.00320,((2533174448:0.0,2547483645:0.0,2553145301:0.0,2567616333:0.0,2567889785:0.0,2581795214:0.0,647976480:0.0):0.00320,((2526382028:0.0,2539495552:0.0,2552637008:0.0,2552694469:0.0,2552785230:0.0,2567561820:0.0,2567626070:0.0,2567636474:0.0,2567647332:0.0,2567769104:0.0,2567822250:0.0,2567844414:0.0,2567859373:0.0,2583326721:0.0,645200806:0.0,650423251:0.0):0.00055,(2581996446:0.00643,2537766203:0.00316)0.000:0.00055)0.000:0.00055)0.791:0.00319)0.780:0.00320)0.788:0.00477)0.970:0.02347,((((2537774336:0.0,2567516913:0.0,2567564450:0.0,2567606008:0.0):0.00055,(2567726066:0.0,2567885801:0.0):0.00322)1.000:0.00054,(2567845842:0.00323,((2533180206:0.0,2536329786:0.0,2539649598:0.0,2567501308:0.0,2567882374:0.0,2568167642:0.0,2580211763:0.0,2581346505:0.0,2582299368:0.0,2583581454:0.0):0.00055,2598164583:0.00323)0.000:0.00055)0.905:0.00301)0.685:0.00710,(((((((2531506685:0.0,2539630710:0.0,2552570183:0.0):0.00323,2562302948:0.00321)0.000:0.00055,(((2530847869:0.0,2530851671:0.0,2530855623:0.0,2530859575:0.0,2530863462:0.0,2530874742:0.0,2530878036:0.0,2531502378:0.0,2533163062:0.0,2533598301:0.0,2535454412:0.0,2535701473:0.0,2535920886:0.0,2535928324:0.0,2535939927:0.0,2536916348:0.0,2536921286:0.0,2538382749:0.0,2538387078:0.0,2538396483:0.0,2538410682:0.0,2538638225:0.0,2538994069:0.0,2539627649:0.0,2539636880:0.0,2539640787:0.0,2539642522:0.0,2539648084:0.0,2548160952:0.0,2548167730:0.0,2549723688:0.0,2549726164:0.0,2549730885:0.0,2552431040:0.0,2552441583:0.0,2552475075:0.0,2552497720:0.0,2552505421:0.0,2552508692:0.0,2552573691:0.0,2552583305:0.0,2552621424:0.0,2552633972:0.0,2554462309:0.0,2554482567:0.0,2554506741:0.0,2554540100:0.0,2554552207:0.0,2554570115:0.0,2554584808:0.0,2554588036:0.0,2554634516:0.0,2558502863:0.0,2563732379:0.0,2566517330:0.0,2567385839:0.0,2567400100:0.0,2567403425:0.0,2567411479:0.0,2567416034:0.0,2567421774:0.0,2567455399:0.0,2567461169:0.0,2567466554:0.0,2567481835:0.0,2567494970:0.0,2567506562:0.0,2567524110:0.0,2567528003:0.0,2567532301:0.0,2567553376:0.0,2567588456:0.0,2567596563:0.0,2567648780:0.0,2567662860:0.0,2567667262:0.0,2567674741:0.0,2567698339:0.0,2567708291:0.0,2567714179:0.0,2567717908:0.0,2567723045:0.0,2567738928:0.0,2567821373:0.0,2567829078:0.0,2567875554:0.0,2567896607:0.0,2568243033:0.0,2568258053:0.0,2568271951:0.0,2568281879:0.0,2568306259:0.0,2568319039:0.0,2568321561:0.0,2568325446:0.0,2568475302:0.0,2568486646:0.0,2569453629:0.0,2569902899:0.0,2570054740:0.0,2570226774:0.0,2570533915:0.0,2570980580:0.0,2572684748:0.0,2573753068:0.0,2574838380:0.0,2579888029:0.0,2580793125:0.0,2581152406:0.0,2582022701:0.0,2582436885:0.0,2583316203:0.0,2583357064:0.0,2583371466:0.0,2583564860:0.0,2583763293:0.0,2584166178:0.0,2624048249:0.0,643439918:0.0,647115459:0.0):0.00055,(2554531880:0.0,2567472783:0.0,2581613985:0.0,2583606690:0.0):0.00323)0.000:0.00055,(2539662875:0.00325,(2569596835:0.00055,2570565183:0.00326)0.832:0.00325)0.000:0.00055)0.000:0.00055)0.000:0.00055,((((2583398463:0.00325,2552026685:0.00323)0.000:0.00055,2567458509:0.00324)0.000:0.00055,(2552607234:0.00326,(2552651774:0.0,2554457458:0.0,2567655395:0.0,2567706814:0.0,2568260417:0.0,2569486190:0.0,2570579665:0.0,2576655073:0.0,2580837064:0.0,2583784631:0.0):0.00324)0.000:0.00055)0.000:0.00055,(2535932092:0.0,2554454470:0.0):0.00326)0.000:0.00055)0.000:0.00055,2567755148:0.00325)0.000:0.00055,(((2530882581:0.0,2533161688:0.0,2538412854:0.0):0.00325,((2533189946:0.0,2534278676:0.0,2538417881:0.0):0.00326,(2511819625:0.0,2519517226:0.0,2520809421:0.0,2530866687:0.0,2531513759:0.0,2531519056:0.0,2533154984:0.0,2533192296:0.0,2534278020:0.0,2534441327:0.0,2535923924:0.0,2535935439:0.0,2538384586:0.0,2547189915:0.0,2548157484:0.0,2548212426:0.0,2549735419:0.0,2551802908:0.0,2552470081:0.0,2552483530:0.0,2552512533:0.0,2552521081:0.0,2552528427:0.0,2552532176:0.0,2552590645:0.0,2552613527:0.0,2552627450:0.0,2553793311:0.0,2554464768:0.0,2554473480:0.0,2554485165:0.0,2554491410:0.0,2554496906:0.0,2554502739:0.0,2554504858:0.0,2554516490:0.0,2554561775:0.0,2554582788:0.0,2554595065:0.0,2554620313:0.0,2554647963:0.0,2555427214:0.0,2555689324:0.0,2555696335:0.0,2562646831:0.0,2563289545:0.0,2566134410:0.0,2567388314:0.0,2567392839:0.0,2567419943:0.0,2567424630:0.0,2567429126:0.0,2567433542:0.0,2567437541:0.0,2567443645:0.0,2567446152:0.0,2567450646:0.0,2567469466:0.0,2567486643:0.0,2567489977:0.0,2567502207:0.0,2567511534:0.0,2567536570:0.0,2567543989:0.0,2567550146:0.0,2567566750:0.0,2567571472:0.0,2567576070:0.0,2567579437:0.0,2567592226:0.0,2567608368:0.0,2567611427:0.0,2567620767:0.0,2567628659:0.0,2567631806:0.0,2567656055:0.0,2567668637:0.0,2567676175:0.0,2567688869:0.0,2567693362:0.0,2567700801:0.0,2567729068:0.0,2567734688:0.0,2567757977:0.0,2567761885:0.0,2567773105:0.0,2567780961:0.0,2567786380:0.0,2567794392:0.0,2567798376:0.0,2567802686:0.0,2567807926:0.0,2567816468:0.0,2567831324:0.0,2567838663:0.0,2567850853:0.0,2567868946:0.0,2567871526:0.0,2567899824:0.0,2568254155:0.0,2568273045:0.0,2568276855:0.0,2568285655:0.0,2568295808:0.0,2568297972:0.0,2568312637:0.0,2568477480:0.0,2568482476:0.0,2568489308:0.0,2568708547:0.0,2568885435:0.0,2569023689:0.0,2569464029:0.0,2569472846:0.0,2569629990:0.0,2570010560:0.0,2570062031:0.0,2570512980:0.0,2570586495:0.0,2570752856:0.0,2570907059:0.0,2570974285:0.0,2571535785:0.0,2571545885:0.0,2572022239:0.0,2572851156:0.0,2572966505:0.0,2573065550:0.0,2573798786:0.0,2573955091:0.0,2575451145:0.0,2576877026:0.0,2577184274:0.0,2579919295:0.0,2580055588:0.0,2580086163:0.0,2580139862:0.0,2580361418:0.0,2580495931:0.0,2580512982:0.0,2580686065:0.0,2580833380:0.0,2580926932:0.0,2581093717:0.0,2581226845:0.0,2581421609:0.0,2581792409:0.0,2581859003:0.0,2582284900:0.0,2582290753:0.0,2582382620:0.0,2582463952:0.0,2583220406:0.0,2583359847:0.0,2583362740:0.0,2583385007:0.0,2583589974:0.0,2583596509:0.0,2583598304:0.0,2583640434:0.0,2583754203:0.0,2583779828:0.0,2583817323:0.0,2583847522:0.0,642587065:0.0,650503944:0.0):0.00649)0.000:0.00055)0.478:0.00055,2530871116:0.00324)0.000:0.00055)0.000:0.00055,2534268985:0.00324)0.896:0.00962)0.981:0.02853)0.841:0.01195)0.987:0.08488,(2566706229:0.13351,(2638549670:0.05319,(2546621650:0.08125,((2533185776:0.0,2567380376:0.0,2567779007:0.0):0.00324,2567741020:0.00321)0.975:0.03364)0.864:0.02084)0.950:0.05620)0.964:0.06264)0.986:0.09282,((2567642995:0.00054,((2533794872:0.0,2552690365:0.0):0.00055,(645636761:0.00054,(((2567765093:0.0,2567891729:0.0):0.00055,(2573820806:0.0,646311433:0.0):0.00334)0.812:0.00333,2567556212:0.00332)0.773:0.00333)0.804:0.00332)0.791:0.00317)0.999:0.09609,(2566615585:0.18394,(((2552863570:0.0,2566673431:0.0):0.00055,2641389444:0.00327)0.979:0.05268,(2566556798:0.00347,((2536354767:0.0,646307357:0.0):0.00055,2566691675:0.00987)0.102:0.00638)0.953:0.05058)0.964:0.06375)0.962:0.06719)0.976:0.08033)0.953:0.16563)1.000:0.63290)0.472:0.10905)0.892:0.13540,((((((2558218516:0.06391,(2566524485:0.00054,(2566528435:0.00856,2573375402:0.00428)0.938:0.00845)0.801:0.03324)0.955:0.13747,(((((2539642828:0.00055,2563731890:0.00414)0.940:0.01236,((((2530878550:0.0,2552606697:0.0,2567482400:0.0,2567508680:0.0,2567527461:0.0,2567709232:0.0,2567722828:0.0,2567818514:0.0,2567876235:0.0,2568305203:0.0,2568472925:0.0,2569904433:0.0,2570564590:0.0,2574838661:0.0,2583317717:0.0,2583353697:0.0,2583565291:0.0):0.00054,(((2552440514:0.0,2552473129:0.0,2552504889:0.0,2552509445:0.0,2552519182:0.0,2552530590:0.0,2554632973:0.0,2567397376:0.0,2567408493:0.0,2567412423:0.0,2567453298:0.0,2567465695:0.0,2567531187:0.0,2568317875:0.0,2568324455:0.0,2579885232:0.0,2581149666:0.0):0.00055,((2533795015:0.0,2552690627:0.0,2567557458:0.0,2567766634:0.0,2567892939:0.0,2568249976:0.0,2573821452:0.0,645635654:0.0):0.00055,646310602:0.00055)0.986:0.01883)0.919:0.00747,((2533186834:0.0,2534278519:0.0,2538416857:0.0):0.00828,(2526379689:0.0,2552639680:0.0,2552786098:0.0,2567645403:0.0):0.00055)0.992:0.00055)0.889:0.00374)0.875:0.00375,2511819084:0.00055)0.691:0.00054,((((2530860149:0.01708,(((2535921463:0.0,2538398886:0.0,2539636518:0.0,2549721663:0.0,2567494410:0.0,2567497285:0.0,2567523250:0.0,2567552350:0.0,2567587221:0.0,2567594968:0.0,2567697683:0.0,2570979826:0.0,2582022229:0.0):0.00416,((((2535927774:0.0,2548164778:0.0,2549730023:0.0,2567716957:0.0,2567737769:0.0,2570533361:0.0,2573752537:0.0):0.00415,((2567648413:0.0,2568259099:0.0,2568321196:0.0):0.00415,(2552652302:0.0,2554456974:0.0,2569486282:0.0,2570580782:0.0,2576652242:0.0,2580838158:0.0,2583784831:0.0):0.00831)0.000:0.00055)0.914:0.00053,(2583761596:0.00055,2567458257:0.00829)0.436:0.00417)0.893:0.00411,((2530856178:0.0,2531502768:0.0,2533597706:0.0,2535452015:0.0,2535701744:0.0,2536915731:0.0,2538387883:0.0,2538640139:0.0,2539639343:0.0,2548210337:0.0,2549725639:0.0,2552497052:0.0,2552585624:0.0,2552620462:0.0,2552633196:0.0,2554482946:0.0,2554510136:0.0,2554539989:0.0,2554551858:0.0,2554585197:0.0,2554590777:0.0,2570225696:0.0,2570589753:0.0,2570754378:0.0,2572686882:0.0,2573064612:0.0,2580056994:0.0,2581421141:0.0,2583781349:0.0,2641299638:0.0,643432460:0.0,643440480:0.0,647116594:0.0):0.00055,(2534442669:0.0,650503395:0.0):0.00434)0.968:0.01250)0.000:0.00055)0.605:0.00054,(((2538382997:0.0,2539628287:0.0,2567401303:0.0,2568263258:0.0,2569597395:0.0):0.00055,(2530863984:0.0,2624047714:0.0):0.01667)0.765:0.00413,(2530871675:0.00055,(2552572241:0.00415,(2567625492:0.0,2567770124:0.0,645200222:0.0):0.00415)0.000:0.00055)0.553:0.00055)0.124:0.00415)0.777:0.00411)0.785:0.00414,(2554532117:0.0,2567473806:0.0,2581613825:0.0,2583608292:0.0):0.00411)0.000:0.00055,(((2539646985:0.0,2539653332:0.0,2580211005:0.0):0.01671,(2567446720:0.00055,(2552532878:0.00055,(2555688028:0.0,2562302398:0.0):0.00153)0.029:0.00141)1.000:0.00123)0.314:0.00055,(2519516684:0.0,2520808905:0.0,2530848409:0.0,2530852373:0.0,2530866127:0.0,2531514244:0.0,2531517292:0.0,2533155812:0.0,2533163348:0.0,2533191557:0.0,2534274336:0.0,2535924425:0.0,2535934931:0.0,2536921911:0.0,2538386588:0.0,2538408718:0.0,2538993690:0.0,2547191177:0.0,2548156647:0.0,2548160564:0.0,2549733292:0.0,2551802432:0.0,2552433098:0.0,2552469422:0.0,2552483032:0.0,2552513236:0.0,2552591467:0.0,2552610901:0.0,2552627747:0.0,2553791425:0.0,2554461880:0.0,2554466029:0.0,2554474462:0.0,2554483679:0.0,2554492762:0.0,2554495555:0.0,2554501102:0.0,2554504236:0.0,2554515172:0.0,2554561476:0.0,2554568833:0.0,2554580103:0.0,2554591668:0.0,2554621173:0.0,2554650090:0.0,2555425000:0.0,2555695849:0.0,2562645916:0.0,2563286172:0.0,2566134987:0.0,2567385927:0.0,2567389184:0.0,2567393206:0.0,2567417368:0.0,2567422366:0.0,2567425286:0.0,2567429917:0.0,2567432781:0.0,2567442699:0.0,2567450246:0.0,2567461424:0.0,2567469703:0.0,2567486226:0.0,2567490506:0.0,2567502057:0.0,2567511377:0.0,2567535954:0.0,2567544091:0.0,2567548467:0.0,2567568962:0.0,2567571659:0.0,2567575932:0.0,2567580251:0.0,2567591965:0.0,2567607514:0.0,2567612695:0.0,2567620143:0.0,2567628460:0.0,2567633120:0.0,2567656784:0.0,2567660951:0.0,2567667555:0.0,2567672196:0.0,2567676279:0.0,2567689398:0.0,2567693242:0.0,2567701006:0.0,2567706125:0.0,2567729214:0.0,2567733162:0.0,2567757868:0.0,2567763139:0.0,2567772882:0.0,2567782288:0.0,2567785948:0.0,2567795667:0.0,2567799676:0.0,2567803110:0.0,2567807231:0.0,2567815687:0.0,2567831213:0.0,2567838826:0.0,2567852380:0.0,2567868239:0.0,2567872642:0.0,2567894811:0.0,2567900157:0.0,2568241936:0.0,2568254010:0.0,2568272987:0.0,2568277637:0.0,2568281470:0.0,2568284834:0.0,2568293230:0.0,2568297918:0.0,2568313516:0.0,2568478939:0.0,2568482276:0.0,2568487625:0.0,2568489974:0.0,2568709412:0.0,2568885280:0.0,2569022674:0.0,2569450654:0.0,2569464059:0.0,2569473070:0.0,2569630150:0.0,2570010954:0.0,2570055685:0.0,2570061567:0.0,2570514759:0.0,2570907592:0.0,2570974879:0.0,2571536085:0.0,2571545681:0.0,2572022308:0.0,2572851020:0.0,2572969208:0.0,2573799074:0.0,2573956243:0.0,2575450988:0.0,2576877864:0.0,2577181888:0.0,2580085923:0.0,2580139251:0.0,2580359879:0.0,2580496110:0.0,2580512515:0.0,2580688025:0.0,2580791698:0.0,2580835236:0.0,2580927859:0.0,2581094331:0.0,2581227586:0.0,2581790301:0.0,2581858694:0.0,2582285466:0.0,2582291274:0.0,2582382437:0.0,2582436502:0.0,2582462878:0.0,2583222205:0.0,2583359587:0.0,2583363132:0.0,2583373312:0.0,2583384582:0.0,2583591407:0.0,2583595013:0.0,2583598517:0.0,2583639814:0.0,2583751567:0.0,2583819793:0.0,2583848640:0.0,2584166698:0.0,642586544:0.0):0.00055)0.000:0.00055)0.000:0.00055,((((2538414445:0.00055,(2530883036:0.0,2533157996:0.0):0.00412)0.865:0.00413,(2567664966:0.00055,2535940433:0.00416)0.000:0.00052)0.838:0.00414,(2567826582:0.00414,(2530875186:0.0,2534269252:0.0,2554452561:0.0,2558503406:0.0,2567754029:0.0):0.00055)0.000:0.00053)0.852:0.00412,((2566641159:0.00829,2574729503:0.00416)0.897:0.00834,(((2533176152:0.0,2567560808:0.0,2567842608:0.0):0.00829,(2574822922:0.00413,((((650422706:0.10505,((2567615966:0.0,2567637697:0.0,2567858665:0.0,2567888903:0.0,2581793433:0.0,2583325099:0.0,647976990:0.0):0.00055,(2547484125:0.0,2553144768:0.0):0.00055)0.781:0.00409)0.889:0.00055,(2537769180:0.0,2539496035:0.0,2567823328:0.0,2570176004:0.0,2577297669:0.0):0.00055)0.000:0.00054,(2566571537:0.00055,2566710607:0.00823)0.843:0.00413)0.000:0.00055,2533170175:0.02497)0.821:0.00415)0.000:0.00054)0.289:0.00055,(2581114580:0.00055,(2531507226:0.0,2539633778:0.0,2566517880:0.0):0.00413)0.000:0.00055)0.113:0.00054)0.568:0.00828)0.209:0.00054)0.474:0.00054)0.894:0.00798)0.739:0.00053,(((2533180028:0.0,2536330299:0.0,2563272745:0.0,2567500877:0.0,2567564318:0.0,2567605667:0.0,2567881529:0.0,2568168821:0.0,2582298831:0.0,2583583223:0.0):0.00055,((2581343359:0.00413,((2567846292:0.00053,2583397870:0.00835)0.919:0.00834,(2567515292:0.00418,2552025708:0.00419)0.803:0.00417)0.000:0.00053)0.000:0.00055,(2598164863:0.00418,2537774847:0.00419)0.779:0.00419)0.000:0.00055)0.000:0.00055,2567713705:0.00417)0.904:0.00833)0.516:0.00391,(2552694374:0.01675,(2567641498:0.01522,(2536332508:0.00631,646297358:0.00205)0.989:0.03200)0.818:0.00708)0.763:0.00415)0.980:0.06314,((2566530626:0.00054,(2539658284:0.00860,2628388145:0.00416)0.924:0.00826)1.000:0.08939,((2537765623:0.03881,(2533902367:0.00206,2566688531:0.00671)0.754:0.00542)0.988:0.04501,((2546622521:0.03353,((2533186037:0.02076,2567742104:0.00415)0.750:0.00411,((2567381366:0.0,2567777293:0.0):0.02030,(2552769254:0.0,2566666772:0.0):0.05143)0.745:0.00473)0.854:0.00916)0.978:0.03319,(2566706196:0.06059,((2546627638:0.0,2566762276:0.0):0.00829,2566761539:0.00055)0.989:0.03391)0.332:0.00715)0.752:0.01188)0.863:0.02964)0.911:0.03104)0.847:0.07384)1.000:0.98882,((2567639629:0.0,2574824123:0.0):1.06130,((2643802478:0.48512,(2644036656:0.44825,2573377770:0.63830)0.747:0.14452)0.848:0.19676,(2567639631:0.0,2574824121:0.0):0.97103)0.671:0.13013)0.858:0.14666)0.901:0.15191,(((2643986197:0.0,2017|2017.peg.2681:0.0):0.26986,(2230702654:0.00055,(2517741092:0.00460,2510430440:0.00462)0.779:0.00443)0.994:0.39600)1.000:0.72249,(((SMQ56201.1:0.0,SMR64534.1:0.0):0.00055,((SMY29875.1:0.0,XP_003847745.1:0.0):0.02005,SMR62037.1:0.00399)0.000:0.00054)1.000:0.71059,(((2644650668:0.0,2064|2064.peg.987:0.0,2076|2076.peg.988:0.0):0.12187,((2644484977:0.0,1014|1014.peg.1261:0.0,2070|2070.peg.5688:0.0,2077|2077.peg.1367:0.0):0.18118,(1011|1011.peg.4569:0.00055,1012|1012.peg.4445:0.00805)0.853:0.03966)0.993:0.19372)1.000:0.37463,(2643475153:0.70144,(2645618377:0.31440,((2644413378:0.0,2009|2009.peg.3137:0.0):0.16718,((2644915641:0.0,2005|2005.peg.1257:0.0):0.10689,(2643965025:0.0,2011|2011.peg.2257:0.0):0.08505)0.923:0.09999)0.999:0.35098)0.945:0.14098)0.764:0.09890)0.940:0.21456)0.985:0.33895)0.640:0.19345)0.907:0.12599,(((2644977747:0.0,2644957571:0.0):0.49711,2558219606:0.56259)1.000:0.49102,((2630783889:0.39273,((2624046603:0.07006,2556970438:0.07515)0.456:0.03822,(2566679681:0.12009,(2533794632:0.00968,((2567557745:0.0,2567643240:0.0,645635464:0.0,646309175:0.0):0.00415,(2552692519:0.00417,(2567765405:0.0,2567891555:0.0,2573820713:0.0):0.00416)0.804:0.00417)0.623:0.00307)0.998:0.11776)0.949:0.08023)0.880:0.14478)1.000:0.79887,((SMY27595.1:0.01637,(SMR58393.1:0.00055,((SMR61374.1:0.00054,XP_003849347.1:0.00421)0.909:0.00413,SMQ53958.1:0.00839)0.002:0.00055)0.987:0.00053)1.000:1.36620,((2645139444:0.0,2008|2008.peg.276:0.0):0.00053,(2644917545:0.0,2005|2005.peg.3133:0.0):0.03723)0.999:0.65813)0.749:0.22861)0.534:0.08041)0.846:0.06879)0.950:0.08816,((((NP_001259693.1:0.0,NP_001285416.1:0.0,NP_573333.2:0.0):0.68748,(((NP_001017619.1:0.0,XP_005156040.1:0.0,XP_005156041.1:0.0,XP_005156042.1:0.0,XP_017213947.1:0.0):0.18097,(NP_031647.1:0.37541,((NP_001182147.1:0.09747,NP_057370.1:0.00053)0.988:0.08923,(NP_080704.2:0.00054,(XP_006534092.1:0.19569,XP_006534090.1:0.05575)0.844:0.03814)0.995:0.10049)0.954:0.08212)0.966:0.13123)0.999:0.43719,(2518268907:0.65266,NP_506182.2:0.54275)0.032:0.05804)0.921:0.21704)0.990:0.40250,((XP_004249129.1:0.21934,((((((KAG5377956.1:0.0,XP_009121072.1:0.0):0.00055,RID52794.1:0.00323)1.000:0.11289,(RID65196.1:0.08647,((KAG5386138.1:0.00711,((XP_033134592.1:0.0,XP_009116225.1:0.0):0.00712,XP_009116226.1:0.00055)0.884:0.00706)0.252:0.00679,RID47163.1:0.00053)1.000:0.15549)0.995:0.09164)0.742:0.03811,(XP_009124575.3:0.00367,RID59284.1:0.00379)0.994:0.06114)0.383:0.02628,(KAG5394221.1:0.00055,RID59281.1:0.00370)0.982:0.06222)1.000:0.24745,(XP_019067123.1:0.12634,(PHT33204.1:0.12065,(XP_010314314.1:0.08514,XP_004252379.1:0.06881)0.996:0.11271)0.972:0.09252)0.978:0.11186)0.191:0.08663)0.993:0.50807,(XP_024369624.1:1.75123,(((KAF2942351.1:0.0,KAB8094479.1:0.0,XP_015631146.1:0.0,BAF13816.1:0.0):0.00054,(EEC76542.1:0.0,EAZ29313.1:0.0):0.00055)0.994:0.29124,((XP_009107011.1:0.00055,(RID49348.1:0.00055,KAG5387854.1:0.01219)0.896:0.00801)1.000:0.35075,((((XP_030481586.1:0.0,XP_030481585.1:0.0):0.31549,(NP_001242870.1:0.21578,(XP_019105662.1:0.00828,(XP_019105659.1:0.00055,(XP_019105661.1:0.01354,XP_019105660.1:0.00662)0.773:0.00963)0.877:0.01524)1.000:0.28412)0.091:0.07411)0.121:0.05597,(PHT43044.1:0.03473,(XP_010323885.1:0.0,XP_004243555.1:0.0):0.02146)1.000:0.13826)0.155:0.05030,(CAA2955103.1:0.0,XP_022880200.1:0.0):0.12056)0.982:0.16456)0.926:0.14417)0.999:0.76318)0.922:0.35803)0.962:0.35474)0.090:0.19904,((NP_569875.2:0.44055,((NP_001021764.1:0.10592,NP_001021765.1:0.10364)1.000:0.57807,(NP_001005597.1:0.26668,(NP_730973.1:0.63693,(NP_730974.1:0.18775,((NP_001262292.1:0.0,NP_730972.2:0.0):0.11681,NP_649563.1:0.12378)0.997:0.15894)0.681:0.05780)0.884:0.07568)0.738:0.20872)0.181:0.13794)0.951:0.25672,(NP_502263.1:0.94059,(((NP_505755.1:0.25614,((NP_503751.1:0.18787,((NP_503224.2:0.18943,NP_503222.1:0.13275)1.000:0.26825,(NP_505704.1:0.05158,NP_506820.1:0.06562)0.986:0.10764)0.988:0.10044)0.742:0.05742,((NP_503143.1:0.26249,NP_501154.1:0.16216)0.987:0.13059,(NP_505742.1:0.21784,(NP_501156.1:0.10894,NP_510229.1:0.17552)1.000:0.26109)0.327:0.07874)1.000:0.16921)0.661:0.03364)0.674:0.04682,((NP_497031.1:0.22057,(NP_503753.1:0.10601,NP_503752.1:0.07389)0.931:0.05885)0.417:0.04084,((NP_001129811.1:0.27060,NP_001040762.2:0.01448)0.949:0.06438,NP_507157.1:0.22242)0.987:0.10647)0.994:0.17786)0.836:0.15011,NP_503754.1:0.39267)0.974:0.31408)0.969:0.29506)0.994:0.35713)0.918:0.14631)0.158:0.01749)0.401:0.05338,(((((((XP_024356925.1:0.09790,(XP_024362756.1:0.00055,XP_024362755.1:0.00055)1.000:0.19188)0.980:0.17456,(((KAF2935827.1:0.0,KAB8096916.1:0.0,EAY95532.1:0.0,BAF15774.1:0.0):0.02313,(XP_025880953.1:0.02571,XP_025880954.1:0.01401)0.779:0.00881)0.999:0.19595,((((XP_010669937.1:0.08568,((XP_009146584.1:0.00343,(KAG5398760.1:0.00055,RID63856.1:0.00386)0.777:0.00397)0.999:0.07806,(XP_009135251.1:0.01126,RID71498.1:0.00245)0.983:0.04762)0.998:0.08798)0.784:0.03622,(NP_001239792.1:0.01948,NP_001240261.1:0.02468)0.998:0.07667)0.855:0.02476,((PHT44122.1:0.00902,XP_004243970.1:0.01912)1.000:0.09588,((CAA2988099.1:0.00055,CAA2988101.1:0.01792)1.000:0.12438,((CAA3009687.1:0.0,XP_022877835.1:0.0):0.00054,(CAA3009688.1:0.00055,CAA3009689.1:0.00054)0.999:0.04057)0.998:0.08005)0.449:0.02352)0.846:0.03433)0.000:0.00625,(XP_030494230.1:0.06774,XP_030492978.1:0.21554)0.765:0.04540)0.986:0.10934)0.255:0.08418)1.000:0.64171,(((NP_998486.1:0.01845,XP_005162937.1:0.00655)0.972:0.15071,(NP_036063.1:0.20802,NP_065715.1:0.04271)0.998:0.25401)1.000:0.50373,((((AUB26942.1:0.0,XP_012051684.1:0.0):0.00054,(XP_572626.1:0.0,XP_773910.1:0.0):0.03789)1.000:0.28737,(KAF8823156.1:0.17094,(KAF8830849.1:0.20944,KAF8823711.1:0.09048)0.917:0.09068)0.993:0.19122)0.971:0.18658,(NP_014197.2:0.51934,(((BCS02152.1:0.0,BCS13838.1:0.0):0.25853,(SMR48357.1:0.00055,(SMY22266.1:0.00607,(SMR49567.1:0.00055,(SMQ48568.1:0.00303,XP_003854545.1:0.00301)0.811:0.00302)0.779:0.00305)0.751:0.00298)1.000:0.25214)0.991:0.18595,(XP_001561058.1:0.35043,XP_003653448.1:0.53776)0.595:0.11715)0.991:0.22733)0.914:0.15586)0.995:0.26797)0.860:0.13074)0.972:0.18123,((XP_005250865.1:0.52936,(NP_495714.1:0.05657,NP_495805.1:0.09295)0.999:0.53099)1.000:0.52486,(((2554534929:0.02220,(((2530858409:0.0,2530869841:0.0,2533163905:0.0,2535938759:0.0,2552605899:0.0,2554569595:0.0,2563733400:0.0,2567473615:0.0,2568261509:0.0,2570565185:0.0,2581614626:0.0,2583607296:0.0,2583764093:0.0,2624049479:0.0):0.00055,(((2567661555:0.00055,(2574821586:0.00320,((2554463739:0.0,2569596196:0.0):0.00055,2558501774:0.00324)0.000:0.00055)0.934:0.00311)0.420:0.00319,2567704775:0.00053)0.788:0.00316,(2539650198:0.00324,2580210292:0.00055)0.808:0.00320)0.000:0.00055)0.000:0.00055,(2552572855:0.00055,(2567484445:0.0,2567509572:0.0,2567528751:0.0,2567711487:0.0,2567723362:0.0,2567819206:0.0,2567876955:0.0,2568304953:0.0,2568473959:0.0,2569903591:0.0,2574841066:0.0,2583318979:0.0,2583355869:0.0,2583566098:0.0):0.00324)0.862:0.00321)0.778:0.00906)1.000:0.39651,((((2533901771:0.00328,2566686698:0.00330)0.793:0.00331,(2566704730:0.02341,(((2567383011:0.0,2567779882:0.0):0.00054,(2567743029:0.00328,(2533184676:0.00665,(2552770284:0.0,2566669081:0.0):0.02001)0.000:0.00054)0.851:0.00328)0.751:0.00613,(2546622146:0.00696,(2548232114:0.0,2566606644:0.0):0.01819)0.453:0.00842)0.828:0.00718)0.438:0.00327)0.931:0.01873,(((650424983:0.00313,((2552693709:0.0,2567618739:0.0,2567890785:0.0,2581796410:0.0,647979541:0.0):0.00324,((2567825734:0.00055,(((2566570289:0.00322,2566642189:0.00645)0.988:0.00055,(2539493263:0.0,2567562154:0.0,2567844048:0.0):0.01289)0.927:0.00314,(2526382587:0.0,2552638834:0.0,2552786886:0.0,2567646929:0.0):0.00320)0.000:0.00055)0.000:0.00055,2581116955:0.00323)0.000:0.00055)0.875:0.00054)1.000:0.00055,(((2511821456:0.0,2531518027:0.0,2534443917:0.0,2563286730:0.0,642588871:0.0,650505785:0.0):0.00055,((2567483851:0.0,2567509770:0.0,2567530547:0.0,2567712011:0.0,2567724058:0.0,2567821946:0.0,2567878776:0.0,2568307989:0.0,2568476738:0.0,2569905283:0.0,2574841785:0.0,2583319791:0.0,2583356534:0.0,2583566792:0.0):0.00650,(2519518907:0.0,2520810933:0.0,2530868361:0.0,2531512270:0.0,2533153842:0.0,2533193738:0.0,2534277253:0.0,2535925616:0.0,2535937119:0.0,2538386505:0.0,2547190103:0.0,2548159534:0.0,2548211795:0.0,2549733197:0.0,2551804696:0.0,2552469330:0.0,2552485285:0.0,2552514074:0.0,2552520721:0.0,2552529111:0.0,2552535974:0.0,2552593452:0.0,2552613582:0.0,2552627469:0.0,2553794435:0.0,2554466662:0.0,2554475344:0.0,2554487014:0.0,2554495079:0.0,2554496682:0.0,2554500248:0.0,2554502813:0.0,2554517457:0.0,2554561921:0.0,2554582665:0.0,2554593667:0.0,2554619826:0.0,2554648629:0.0,2555690307:0.0,2555698076:0.0,2562648198:0.0,2566132639:0.0,2567391535:0.0,2567395528:0.0,2567419607:0.0,2567427324:0.0,2567432070:0.0,2567435748:0.0,2567439984:0.0,2567444537:0.0,2567448437:0.0,2567452271:0.0,2567472166:0.0,2567488843:0.0,2567492786:0.0,2567504730:0.0,2567513533:0.0,2567538383:0.0,2567546761:0.0,2567550845:0.0,2567570215:0.0,2567574251:0.0,2567578089:0.0,2567582204:0.0,2567593840:0.0,2567610418:0.0,2567614462:0.0,2567622798:0.0,2567630974:0.0,2567635160:0.0,2567658998:0.0,2567670838:0.0,2567678855:0.0,2567691401:0.0,2567695552:0.0,2567703524:0.0,2567731610:0.0,2567734932:0.0,2567760531:0.0,2567763916:0.0,2567775053:0.0,2567784300:0.0,2567788667:0.0,2567797366:0.0,2567801325:0.0,2567805610:0.0,2567809466:0.0,2567817831:0.0,2567833247:0.0,2567841210:0.0,2567853339:0.0,2567869900:0.0,2567874441:0.0,2567901107:0.0,2568256194:0.0,2568275609:0.0,2568279449:0.0,2568287749:0.0,2568295769:0.0,2568300189:0.0,2568315252:0.0,2568480343:0.0,2568484613:0.0,2568492376:0.0,2568711358:0.0,2568887136:0.0,2569024888:0.0,2569474842:0.0,2569629941:0.0,2570012775:0.0,2570063956:0.0,2570514647:0.0,2570588528:0.0,2570752703:0.0,2570905278:0.0,2570972500:0.0,2571536585:0.0,2571546962:0.0,2572024441:0.0,2572853725:0.0,2572969634:0.0,2573063592:0.0,2573801013:0.0,2573958004:0.0,2575451502:0.0,2576879987:0.0,2577184194:0.0,2579919149:0.0,2580058070:0.0,2580086039:0.0,2580142694:0.0,2580358849:0.0,2580498043:0.0,2580516409:0.0,2580687112:0.0,2580834588:0.0,2580929261:0.0,2581229039:0.0,2581421253:0.0,2581792397:0.0,2581860828:0.0,2582285283:0.0,2582289008:0.0,2582385098:0.0,2582465405:0.0,2583223030:0.0,2583361198:0.0,2583365243:0.0,2583387082:0.0,2583593276:0.0,2583597681:0.0,2583601700:0.0,2583641788:0.0,2583752831:0.0,2583781793:0.0,2583818253:0.0,2583849490:0.0,2641301579:0.0):0.00055)0.331:0.00055)0.970:0.00945,((2566710994:0.01317,(2567639594:0.0,2567861922:0.0,2583328116:0.0):0.00320)0.286:0.00055,(2553147024:0.0,2570177843:0.0,2577299270:0.0):0.00055)0.196:0.00055)0.900:0.00302)0.929:0.01331,(2533171181:0.01544,(((2583374183:0.00611,((2536919634:0.00055,2538993914:0.00055)0.944:0.00897,(2567651197:0.0,2568260116:0.0,2568323968:0.0,2580795059:0.0):0.00055)0.053:0.00299)0.540:0.00055,(((2567627215:0.0,2567771692:0.0,645201329:0.0):0.00288,((2535453800:0.0,641589290:0.0):0.00055,((2530853831:0.0,2531500518:0.0,2533600074:0.0,2535703180:0.0,2536918752:0.0,2538388502:0.0,2538410471:0.0,2538639537:0.0,2539640846:0.0,2549724284:0.0,2552499378:0.0,2552582814:0.0,2552619867:0.0,2552633070:0.0,2554453046:0.0,2554480894:0.0,2554508823:0.0,2554541651:0.0,2554554399:0.0,2554585486:0.0,2554588775:0.0,2567667076:0.0,2570227609:0.0,2572688035:0.0,643434842:0.0,643438323:0.0,647114151:0.0):0.00055,2539662553:0.00306)0.000:0.00055)0.917:0.00289)1.000:0.00055,(((2598165123:0.00304,2567719411:0.00307)0.000:0.00055,(((2569599390:0.00304,(2537768856:0.0,2538415092:0.0,2539645214:0.0,2567460780:0.0,2568263962:0.0):0.00307)0.000:0.00055,((((2530846194:0.0,2530864900:0.0,2530876410:0.0,2530876445:0.0,2533166093:0.0,2533187040:0.0,2534279176:0.0,2535919213:0.0,2535930054:0.0,2538380860:0.0,2538398323:0.0,2538412187:0.0,2539626318:0.0,2539637085:0.0,2539647524:0.0,2548162457:0.0,2548166843:0.0,2549720203:0.0,2549728352:0.0,2552433035:0.0,2552439140:0.0,2552474698:0.0,2552506054:0.0,2552510704:0.0,2552569661:0.0,2552571410:0.0,2554634469:0.0,2555427928:0.0,2558501256:0.0,2563733910:0.0,2567399243:0.0,2567411979:0.0,2567415859:0.0,2567424103:0.0,2567456231:0.0,2567463787:0.0,2567467872:0.0,2567496721:0.0,2567526158:0.0,2567534238:0.0,2567555129:0.0,2567590074:0.0,2567598366:0.0,2567654401:0.0,2567663452:0.0,2567675236:0.0,2567699736:0.0,2567708056:0.0,2567740254:0.0,2567756140:0.0,2567897830:0.0,2568244803:0.0,2568320108:0.0,2568327288:0.0,2570057770:0.0,2570535886:0.0,2570567113:0.0,2570982135:0.0,2573755043:0.0,2579887763:0.0,2581152959:0.0,2582024148:0.0,2582438088:0.0,2583400834:0.0,2583762482:0.0,2624050151:0.0):0.00055,2530869328:0.00306)0.000:0.00055,2534267637:0.00613)0.000:0.00055,(2566515460:0.00306,(2531504457:0.0,2539633340:0.0):0.00304)0.000:0.00055)0.000:0.00055)0.000:0.00055,(((2552651282:0.0,2554459370:0.0,2567829236:0.0,2569488258:0.0,2570579490:0.0,2576652273:0.0,2580836532:0.0,2583784756:0.0):0.00306,2562304728:0.00304)0.911:0.00615,(2574824084:0.00605,((2554460895:0.0,2554534487:0.0,2567403998:0.0,2567475960:0.0,2581613541:0.0,2583610008:0.0):0.00055,2568271559:0.00617)0.929:0.00295)0.991:0.00053)0.744:0.00055)0.000:0.00055)0.000:0.00055,(2533158561:0.00306,2535938228:0.00306)0.000:0.00055)0.980:0.00054)0.000:0.00055)0.000:0.00055,((((2530857874:0.00309,2554568458:0.00055)0.850:0.00308,(2530880780:0.0,2535930083:0.0):0.00308)0.000:0.00055,(2552609030:0.00055,2567715532:0.01241)0.000:0.00054)0.191:0.00055,(2552027292:0.00400,(((2567727883:0.0,2567886735:0.0):0.00055,(2563274964:0.00308,((2533178908:0.0,2536326834:0.0,2539649831:0.0,2567501013:0.0,2567566531:0.0,2567606725:0.0,2567848507:0.0,2567882434:0.0,2580213582:0.0,2581346536:0.0,2582301816:0.0,2583584525:0.0):0.00055,(2537776292:0.0,2567517605:0.0):0.00308)0.000:0.00055)0.837:0.00311)0.888:0.00623,(2574731812:0.00410,(2536330746:0.00055,646299048:0.00599)0.940:0.01172)0.945:0.01141)0.000:0.00206)0.000:0.00095)0.909:0.00599)0.747:0.00294)0.616:0.01160)0.997:0.05246)0.027:0.00053,(((2566670082:0.01762,2638552830:0.00365)0.719:0.00660,((2546613708:0.0,2566722502:0.0):0.07455,(((2539657176:0.0,2566531773:0.0,2628387547:0.0):0.00202,2566536369:0.01787)0.927:0.01972,(2547361133:0.03251,(2566758003:0.00054,(2546628109:0.0,2566765683:0.0):0.00584)0.974:0.03205)0.990:0.04455)0.977:0.04765)0.994:0.07137)0.982:0.04884,((2537764982:0.00302,646302507:0.00055)0.761:0.00385,(2536340808:0.00055,2536345956:0.00758)0.792:0.00900)0.948:0.03401)0.599:0.01886)0.979:0.20255)1.000:0.63362,(NP_001017727.1:0.28960,(NP_076012.3:0.15857,NP_060911.2:0.20447)0.975:0.18623)0.989:0.29072)0.986:0.24193)0.832:0.07973)0.999:0.38721,((((2536346605:0.00390,(2536339785:0.00780,646303477:0.00776)0.762:0.00383)0.988:0.07027,((2566672699:0.00065,2638551489:0.01549)0.947:0.04192,(2533902041:0.01047,2566688058:0.00887)0.936:0.04382)0.975:0.06361)0.811:0.05218,((2558217422:0.03124,2610408472:0.00053)1.000:0.17533,(((2567557319:0.00055,645635849:0.00055)0.888:0.01480,(2567641126:0.00385,((2533794878:0.0,2552690490:0.0):0.00054,(2567767027:0.0,2567892801:0.0,2573821313:0.0):0.00055)0.916:0.00054)0.752:0.00447)0.978:0.06271,((((((2539649842:0.0,2580212680:0.0):0.01169,(((2570176900:0.0,2577297115:0.0):0.01148,((2526381879:0.0,2552638246:0.0,2552785877:0.0,2567645830:0.0):0.01921,2552695029:0.00385)0.760:0.00380)0.780:0.00384,(2567823087:0.00383,(((650422945:0.01934,(2581116245:0.00764,2574729762:0.01537)0.000:0.00055)0.837:0.00376,(((2533171335:0.01162,2567706496:0.01155)0.881:0.00768,((646297073:0.01532,(2566640858:0.03127,(2566710344:0.00385,(2547483855:0.0,2553145026:0.0,2567858964:0.0,2583326224:0.0):0.01537)0.763:0.00385)0.437:0.00382)0.814:0.00054,(2536332745:0.01531,(2567638428:0.01763,(2566571728:0.00909,(2539495771:0.00379,(2567561290:0.0,2567844929:0.0):0.00055)0.779:0.00618)0.199:0.00375)0.891:0.00919)0.420:0.00055)0.000:0.00054)0.849:0.00380,2583763076:0.00055)1.000:0.00053)0.834:0.00764,((2554462371:0.0,2574823329:0.0):0.00768,2537766440:0.01947)0.864:0.00761)0.799:0.00054)0.000:0.00055)0.755:0.00375)0.853:0.00769,((((2533179152:0.0,2536330043:0.0,2563272954:0.0,2567499970:0.0,2567565288:0.0,2567603798:0.0,2567880233:0.0,2568169335:0.0,2581344825:0.0,2582299071:0.0,2583582231:0.0):0.00054,(2537774613:0.00368,2567517370:0.00402)0.783:0.00790)0.901:0.01149,((((2539640983:0.00387,2554570490:0.00770)0.000:0.00055,((2567662926:0.00383,2567756251:0.00055)0.000:0.00054,2530874919:0.01154)0.458:0.00383)0.934:0.01152,((((2536921517:0.0,2538995540:0.0,2570566935:0.0):0.00379,2552607821:0.00386)0.875:0.00771,((((2530851867:0.0,2567386976:0.0,2568282872:0.0,2568488488:0.0,2569453123:0.0,2569597159:0.0,2584166387:0.0):0.01541,((2535921143:0.0,2538398289:0.0,2539636276:0.0,2549723965:0.0,2552584704:0.0,2552635351:0.0,2554481893:0.0,2554585084:0.0,2567495761:0.0,2567524419:0.0,2567554021:0.0,2567589715:0.0,2567597045:0.0,2567698780:0.0,2570224558:0.0,2570980672:0.0,2582023296:0.0):0.00383,2567401556:0.00054)0.378:0.00385)0.000:0.00054,(((2567649017:0.0,2568258913:0.0,2568321798:0.0):0.00383,(2554532599:0.0,2567476051:0.0,2581614210:0.0,2583609943:0.0):0.00055)0.000:0.00055,(2563732210:0.00055,(2552648764:0.0,2554458684:0.0,2569487655:0.0,2570581370:0.0,2576653955:0.0,2580837882:0.0,2583783263:0.0):0.01536)0.823:0.00383)0.856:0.00382)0.803:0.00385,(((2530855890:0.0,2531502529:0.0,2533598028:0.0,2535452379:0.0,2535701970:0.0,2536916079:0.0,2538389916:0.0,2538407637:0.0,2538637953:0.0,2549725880:0.0,2554509313:0.0,2554541589:0.0,2554553261:0.0,2554588625:0.0,2572686528:0.0,643432772:0.0,643440184:0.0,647115935:0.0):0.00510,(2552498121:0.0,2552618935:0.0):0.00055)0.446:0.00261,(2511819384:0.00055,(2558503097:0.0,2562302709:0.0):0.00055)0.903:0.00743)0.782:0.00369)0.787:0.00369)0.800:0.00371,(((2530859858:0.00388,(2580794663:0.00390,((2567827374:0.00383,((2530882805:0.0,2539631005:0.0,2552569298:0.0):0.00784,(2567463649:0.0,2567665484:0.0,2567897346:0.0,2568244477:0.0):0.00055)0.832:0.00387)0.928:0.00366,((2567654507:0.01556,(((2519517008:0.0,2520809196:0.0,2530866460:0.0,2531513988:0.0,2531519285:0.0,2533155233:0.0,2533191240:0.0,2534274485:0.0,2534442788:0.0,2535924152:0.0,2535935210:0.0,2538384301:0.0,2547192447:0.0,2548157077:0.0,2548210494:0.0,2549735178:0.0,2551802671:0.0,2552470033:0.0,2552483299:0.0,2552513918:0.0,2552518534:0.0,2552531941:0.0,2552534563:0.0,2552570936:0.0,2552592746:0.0,2552611088:0.0,2552627124:0.0,2553794910:0.0,2554464970:0.0,2554472195:0.0,2554487162:0.0,2554491346:0.0,2554498837:0.0,2554502410:0.0,2554505680:0.0,2554517644:0.0,2554560102:0.0,2554579620:0.0,2554592140:0.0,2554622615:0.0,2554650590:0.0,2555425279:0.0,2555688346:0.0,2555696100:0.0,2562646589:0.0,2563288599:0.0,2566134642:0.0,2567391642:0.0,2567394449:0.0,2567419675:0.0,2567427463:0.0,2567432159:0.0,2567435567:0.0,2567438762:0.0,2567438866:0.0,2567444338:0.0,2567447557:0.0,2567459129:0.0,2567472199:0.0,2567482057:0.0,2567487831:0.0,2567492832:0.0,2567504868:0.0,2567506759:0.0,2567513593:0.0,2567528199:0.0,2567538086:0.0,2567545864:0.0,2567550927:0.0,2567568517:0.0,2567573369:0.0,2567577277:0.0,2567582162:0.0,2567592513:0.0,2567610462:0.0,2567613308:0.0,2567622688:0.0,2567631091:0.0,2567635247:0.0,2567659110:0.0,2567670893:0.0,2567678917:0.0,2567691435:0.0,2567695629:0.0,2567703679:0.0,2567708489:0.0,2567721535:0.0,2567733417:0.0,2567759053:0.0,2567759576:0.0,2567762942:0.0,2567775139:0.0,2567784216:0.0,2567788922:0.0,2567796335:0.0,2567801384:0.0,2567804415:0.0,2567807828:0.0,2567815588:0.0,2567818855:0.0,2567832335:0.0,2567840974:0.0,2567870005:0.0,2567874544:0.0,2567875752:0.0,2567899074:0.0,2568255741:0.0,2568275642:0.0,2568279550:0.0,2568287615:0.0,2568295718:0.0,2568300208:0.0,2568305543:0.0,2568476227:0.0,2568480623:0.0,2568491475:0.0,2568711444:0.0,2568887259:0.0,2569024976:0.0,2569474875:0.0,2569629522:0.0,2569905375:0.0,2570012683:0.0,2570061787:0.0,2570514197:0.0,2570589207:0.0,2570754844:0.0,2570907252:0.0,2570974525:0.0,2571537147:0.0,2572024521:0.0,2572852639:0.0,2573064746:0.0,2573801078:0.0,2573957981:0.0,2574838181:0.0,2575452705:0.0,2576878681:0.0,2577183809:0.0,2580057098:0.0,2580087119:0.0,2580139632:0.0,2580362512:0.0,2580497026:0.0,2580512752:0.0,2580686046:0.0,2580835169:0.0,2580928914:0.0,2581229146:0.0,2581422603:0.0,2581789869:0.0,2581860985:0.0,2582287015:0.0,2582290984:0.0,2582385129:0.0,2582465684:0.0,2583222655:0.0,2583316005:0.0,2583354919:0.0,2583359796:0.0,2583363299:0.0,2583387127:0.0,2583399353:0.0,2583565780:0.0,2583592021:0.0,2583597043:0.0,2583600658:0.0,2583641383:0.0,2583752665:0.0,2583779380:0.0,2583819411:0.0,2583849353:0.0,2641300869:0.0,642586825:0.0,650503728:0.0):0.00055,2571545435:0.00382)0.000:0.00055,(2572967410:0.11277,(2530863636:0.00381,(2530848109:0.0,2535940170:0.0,2539647878:0.0,2624048031:0.0):0.00055)0.400:0.00054)0.926:0.00349)0.922:0.01124)0.789:0.00054,((((2567715565:0.00055,((2534279143:0.0,2538417662:0.0,2568271577:0.0):0.00385,2533162760:0.00384)0.797:0.00385)0.000:0.00055,(((2533190196:0.00054,2567673657:0.01935)0.415:0.00384,(2538382622:0.0,2539628944:0.0):0.00054)0.800:0.00384,2568260177:0.00385)0.794:0.00384)0.928:0.00366,(((2552025500:0.01583,(((2530871445:0.0,2552442116:0.0,2552475991:0.0,2552506018:0.0,2552507817:0.0,2554633381:0.0,2567397743:0.0,2567409216:0.0,2567414385:0.0,2567456106:0.0,2568318676:0.0,2568327166:0.0,2581150691:0.0):0.00055,((2567467662:0.0,2567533730:0.0,2579887722:0.0):0.00383,2530878237:0.00385)0.000:0.00055)0.298:0.00055,((2548162941:0.0,2567423825:0.0,2570054927:0.0,2582438414:0.0):0.00055,(2539662687:0.0,2567449898:0.0,2567730352:0.0,2567850952:0.0,2568313167:0.0,2568483658:0.0):0.00770)0.848:0.00384)0.000:0.00054)0.413:0.00384,2533159348:0.00382)0.000:0.00053,2534270190:0.00384)1.000:0.00054)0.431:0.00374,(2538414575:0.00367,(2539645384:0.00384,((2535928078:0.0,2535931907:0.0,2548166157:0.0,2549730262:0.0,2552433567:0.0,2554454031:0.0,2567719074:0.0,2567739635:0.0,2570533657:0.0,2573752829:0.0):0.00054,(2567626947:0.0,2567771304:0.0,645200887:0.0):0.00387)0.931:0.01165)0.944:0.01182)0.000:0.00055)0.730:0.00775)0.939:0.01167)1.000:0.00054)0.803:0.00387)0.872:0.00767,2583372490:0.01941)0.782:0.00392,2531506912:0.00384)0.000:0.00055)0.767:0.00377)0.914:0.01114,(2567848190:0.00766,2598164307:0.00733)0.759:0.00415)0.750:0.00381)0.922:0.01121,(2567727787:0.0,2567886608:0.0):0.00775)0.763:0.00384)0.749:0.00355,((2533177095:0.0,2567617399:0.0,2567889506:0.0,2581794187:0.0):0.00055,647976705:0.00055)0.942:0.01492)0.963:0.03233,((2567742742:0.02018,(2546623240:0.03764,(2552767903:0.0,2566668549:0.0):0.02618)0.910:0.02144)0.506:0.00997,((2567383435:0.0,2567778051:0.0):0.02313,2533182514:0.00385)0.811:0.01147)1.000:0.10003)0.965:0.04527,((((2539653796:0.00728,((2566536540:0.00055,2628389941:0.00386)0.958:0.01163,2566531998:0.00778)0.569:0.00053)0.999:0.09722,((2546629211:0.0,2566763315:0.0):0.01370,2566760469:0.00572)0.989:0.06088)0.979:0.05121,((2546611968:0.0,2566724508:0.0):0.10234,2547358308:0.08463)0.308:0.01676)0.725:0.01118,(((2547718120:0.03153,2558098350:0.00399)0.988:0.04282,(2566556700:0.01142,(2552864352:0.00387,((2536354651:0.00054,((2566681080:0.03898,(646299175:0.01669,(2556969747:0.01791,(2537769908:0.0,2552725375:0.0):0.03407)0.820:0.01732)0.992:0.05226)0.932:0.02894,2566691775:0.00055)0.909:0.00731)0.198:0.00386,2566675375:0.01158)0.000:0.00054)0.871:0.00054)0.398:0.01027)0.613:0.01954,(2630783615:0.10200,(2533040797:0.02267,(2566615599:0.00688,2641387405:0.00470)0.990:0.05539)0.985:0.05275)0.836:0.02355)0.836:0.03608)0.944:0.03400)0.650:0.02476)0.939:0.05591)0.031:0.05170)1.000:0.86342,((2566615548:0.01962,((2533795796:0.0,2552693016:0.0,2567557485:0.0,2567642612:0.0,2567766674:0.0,2567893450:0.0,2573822593:0.0,645636434:0.0,646310564:0.0):0.03051,2536354750:0.02360)0.891:0.06317)1.000:0.68207,((2530859087:0.00054,2554570327:0.00855)0.691:0.08585,(2539657821:0.01845,(2566531838:0.01740,(2566536716:0.00770,2628389889:0.00938)0.713:0.01271)0.325:0.01750)0.924:0.25501)1.000:1.35951)0.684:0.06719)0.903:0.11157)0.430:0.07414,(((((2567639624:0.0,2574824128:0.0):1.03340,(2536354641:0.91522,((2546614358:0.0,2566724175:0.0):0.25573,((2558218063:0.02897,((2546625111:0.0,2566764239:0.0):0.00440,2566759595:0.01180)0.995:0.07579)0.991:0.10153,(2556970324:0.09109,(2583397151:0.00952,(((((((((2533174176:0.0,2537765871:0.0,2547483309:0.0,2567618825:0.0,2567890227:0.0,2581794470:0.0,647976156:0.0):0.01229,(2535920529:0.0,2538395236:0.0,2539634786:0.0,2549723304:0.0,2567496771:0.0,2567522840:0.0,2567552139:0.0,2567586572:0.0,2567594810:0.0,2567696100:0.0,2570978616:0.0,2582021129:0.0):0.00409)0.000:0.00054,2530874384:0.00055)0.925:0.00410,2566709740:0.00055)0.450:0.00055,2539662347:0.00409)0.000:0.00054,((2552574101:0.00820,2581115866:0.00411)0.885:0.00406,(((2570177419:0.0,2577299069:0.0):0.00819,((2567861606:0.0,2583325508:0.0):0.00055,2567636132:0.00414)0.877:0.00409)0.000:0.00055,2538411415:0.00410)0.914:0.00398)1.000:0.00054)0.000:0.00055,2567822588:0.01229)0.000:0.00055,(((2554533188:0.0,2567473066:0.0,2581614990:0.0):0.00055,2583607811:0.00405)0.914:0.00817,(2553144360:0.00407,2552696653:0.00821)0.777:0.00410)0.000:0.00053)0.000:0.00055,(((((((650423596:0.01227,((2535939567:0.00405,2567660035:0.00055)0.948:0.00819,(2530859220:0.00409,2552432861:0.00055)0.000:0.00055)0.924:0.00401)0.986:0.00054,(((2580795217:0.00055,(2530847511:0.0,2530851320:0.0,2539648624:0.0,2562303304:0.0,2567385254:0.0,2568282229:0.0,2568487528:0.0,2569453224:0.0,2584165829:0.0):0.00819)0.000:0.00055,(2567514931:0.00410,(2567719442:0.00819,(2531506325:0.00055,2539630134:0.00409)0.788:0.00409)0.780:0.00411)0.728:0.00055)0.000:0.00055,(((2552438806:0.0,2552474459:0.0,2552507659:0.0,2552511590:0.0,2554631429:0.0,2567399383:0.0,2567409822:0.0,2567413805:0.0,2567455652:0.0,2567468169:0.0,2567534178:0.0,2568317984:0.0,2568327410:0.0,2579887973:0.0,2581151225:0.0):0.00817,(2567647773:0.0,2568258562:0.0,2568322556:0.0):0.00055)0.856:0.00400,((2567481478:0.0,2567508184:0.0,2567529289:0.0,2567710966:0.0,2567722325:0.0,2567820276:0.0,2567877546:0.0,2568306614:0.0,2568473574:0.0,2569904982:0.0,2574839873:0.0,2583317617:0.0,2583355318:0.0):0.00054,2583566114:0.00399)0.794:0.00813)0.916:0.00053)0.000:0.00055)0.000:0.00055,(2566640184:0.00820,2567654434:0.00411)0.788:0.00409)0.850:0.00409,(2552650044:0.0,2554459921:0.0,2569487153:0.0,2570581921:0.0,2583785185:0.0):0.00409)0.000:0.00054,((2536333406:0.00820,(2574730378:0.00816,646296463:0.00408)0.000:0.00054)0.854:0.00405,((2552026329:0.00408,2566572371:0.00819)0.799:0.00408,2533170278:0.00817)0.014:0.00055)0.000:0.00055)0.000:0.00054,((((2598164022:0.00409,2554463398:0.00055)0.000:0.00055,(2537773974:0.00055,2567847530:0.00818)0.856:0.00406)0.788:0.00425,(2567725375:0.0,2567884944:0.0):0.01215)0.000:0.00407,(2567403875:0.00410,((2583371106:0.00055,((2533179937:0.0,2536329441:0.0,2563273562:0.0,2567499166:0.0,2567566150:0.0,2567604242:0.0,2567879757:0.0,2568168763:0.0,2581345743:0.0,2582299718:0.0,2583583698:0.0):0.00814,(2539650928:0.0,2580213008:0.0):0.01226)0.784:0.00412)0.000:0.00055,(2567705773:0.00409,(2581996781:0.00816,(((2552584870:0.0,2552636446:0.0,2554482732:0.0,2554585676:0.0,2570224308:0.0):0.00055,2567666221:0.04323)0.948:0.01228,(2526383142:0.0,2552639288:0.0,2552786532:0.0,2567644836:0.0):0.01225)0.376:0.00054)0.846:0.00410)0.000:0.00054)0.000:0.00054)1.000:0.00054)0.926:0.00393)0.000:0.00055,((2530863105:0.0,2558502505:0.0,2567457643:0.0,2624048684:0.0):0.00054,(((((2535932453:0.0,2554455489:0.0):0.00413,(2570566465:0.00825,(2583762174:0.00410,(2567626446:0.0,2567770247:0.0,645199809:0.0):0.01653)0.781:0.00406)0.780:0.00410)0.800:0.00410,2567756223:0.00824)0.866:0.00404,((((2535928682:0.0,2538380543:0.0,2539629667:0.0,2548167235:0.0,2549730524:0.0,2567738156:0.0,2570534299:0.0,2573753445:0.0):0.00055,((2563732724:0.00411,((2511819986:0.0,2519517576:0.0,2520809778:0.0,2530867038:0.0,2531513408:0.0,2531516155:0.0,2533157407:0.0,2533193943:0.0,2534276362:0.0,2534443595:0.0,2535923571:0.0,2535935794:0.0,2538385309:0.0,2547189239:0.0,2548158254:0.0,2548211219:0.0,2549735817:0.0,2551803321:0.0,2552470131:0.0,2552483886:0.0,2552513750:0.0,2552519525:0.0,2552531810:0.0,2552535371:0.0,2552592629:0.0,2552613355:0.0,2552626587:0.0,2553793625:0.0,2554466915:0.0,2554474028:0.0,2554486637:0.0,2554494951:0.0,2554496831:0.0,2554501671:0.0,2554504563:0.0,2554517090:0.0,2554560299:0.0,2554579841:0.0,2554594271:0.0,2554620723:0.0,2554647549:0.0,2555427617:0.0,2555688960:0.0,2555696701:0.0,2562647188:0.0,2563286844:0.0,2566134058:0.0,2567389797:0.0,2567394256:0.0,2567419198:0.0,2567426401:0.0,2567430546:0.0,2567435484:0.0,2567438894:0.0,2567444281:0.0,2567447208:0.0,2567451910:0.0,2567471013:0.0,2567488535:0.0,2567491232:0.0,2567504499:0.0,2567513091:0.0,2567538151:0.0,2567545411:0.0,2567549606:0.0,2567569796:0.0,2567572625:0.0,2567576588:0.0,2567580461:0.0,2567592863:0.0,2567609792:0.0,2567613170:0.0,2567622209:0.0,2567630787:0.0,2567635060:0.0,2567658870:0.0,2567670444:0.0,2567677769:0.0,2567690157:0.0,2567695492:0.0,2567703363:0.0,2567731497:0.0,2567736303:0.0,2567760145:0.0,2567762282:0.0,2567773439:0.0,2567784147:0.0,2567787556:0.0,2567795901:0.0,2567799979:0.0,2567805124:0.0,2567807652:0.0,2567817433:0.0,2567832906:0.0,2567840854:0.0,2567853191:0.0,2567868714:0.0,2567873079:0.0,2567901038:0.0,2568256146:0.0,2568274162:0.0,2568278511:0.0,2568287353:0.0,2568295324:0.0,2568315633:0.0,2568479178:0.0,2568484314:0.0,2568491177:0.0,2568709682:0.0,2568885997:0.0,2569023224:0.0,2569463899:0.0,2569473357:0.0,2569627058:0.0,2570012534:0.0,2570062395:0.0,2570512127:0.0,2570587193:0.0,2570752929:0.0,2570906690:0.0,2570973921:0.0,2571536818:0.0,2571546791:0.0,2572024321:0.0,2572852179:0.0,2572966734:0.0,2573062612:0.0,2573799477:0.0,2573956913:0.0,2575453392:0.0,2576878647:0.0,2577183616:0.0,2579918251:0.0,2580055650:0.0,2580084861:0.0,2580140223:0.0,2580360840:0.0,2580513349:0.0,2580685531:0.0,2580835880:0.0,2580928721:0.0,2581226028:0.0,2581424050:0.0,2581792193:0.0,2581859887:0.0,2582285152:0.0,2582290398:0.0,2582383608:0.0,2582465389:0.0,2583220332:0.0,2583360582:0.0,2583365113:0.0,2583385526:0.0,2583592096:0.0,2583597400:0.0,2583600127:0.0,2583639955:0.0,2583754701:0.0,2583782213:0.0,2583816915:0.0,2583847862:0.0,2641300403:0.0,642587417:0.0,650504345:0.0):0.00055,2568298500:0.00411)0.974:0.01650)0.784:0.00408,(2530882210:0.0,2533161820:0.0):0.00054)0.849:0.00411)0.000:0.00055,(2552609062:0.00410,2554567368:0.00820)0.000:0.00055)0.000:0.00054,2530877686:0.01234)0.729:0.00055)0.117:0.00407,((2538407949:0.00408,((2530855280:0.0,2531502027:0.0,2533165063:0.0,2533598655:0.0,2535454189:0.0,2535701274:0.0,2536916691:0.0,2538389975:0.0,2538639833:0.0,2539640390:0.0,2549726524:0.0,2552497935:0.0,2552569181:0.0,2552621385:0.0,2554507628:0.0,2554539717:0.0,2554552696:0.0,2554587344:0.0,2567674042:0.0,2572684407:0.0,643433377:0.0,643439570:0.0,647114394:0.0):0.00055,((((2533187916:0.0,2534279832:0.0,2538418461:0.0,2566516939:0.0):0.00407,2568271528:0.00055)0.797:0.00407,((2536920929:0.0,2538995063:0.0):0.00405,(2534267233:0.00407,2567713269:0.00055)0.798:0.00411)0.953:0.01231)0.798:0.00408,((2539495220:0.0,2567561354:0.0,2567843616:0.0,2568260784:0.0):0.00407,(2530870711:0.0,2548160995:0.0,2567420583:0.0,2567463683:0.0,2567894547:0.0,2568241441:0.0,2569598673:0.0,2570056975:0.0,2582438368:0.0):0.00055)0.000:0.00054)0.860:0.00407)0.000:0.00054)0.848:0.00409,(2539644455:0.00408,(2567828563:0.00817,2574822665:0.00817)0.042:0.00055)0.000:0.00053)0.925:0.00402)0.965:0.00054)0.858:0.00405)0.448:0.00410)0.654:0.00264)0.710:0.05547)0.971:0.08475)0.870:0.06674)0.985:0.42417)0.988:0.46923)0.667:0.08219,((((2566617468:0.04353,(((2556968644:0.01083,((((2630782911:0.04814,(2536352340:0.00055,((2566558020:0.0,2566692304:0.0):0.00055,646305867:0.00055)0.836:0.00496)0.896:0.02159)0.583:0.01166,2566680003:0.02148)0.889:0.01814,(((2533038122:0.0,2552865451:0.0,2641388002:0.0):0.00055,2566673690:0.00418)0.979:0.02933,(2547716579:0.00054,2558097278:0.00408)0.993:0.04381)0.382:0.00406)0.977:0.04459,((2537772137:0.0,2552726727:0.0):0.00055,646302029:0.00404)0.973:0.02965)0.387:0.01749)0.970:0.04443,(2547361036:0.03061,((2566538307:0.0,2628390269:0.0):0.00420,((2539657926:0.0,2566533309:0.0):0.00055,(2546627400:0.0,2566757492:0.0,2566766387:0.0):0.00420)0.000:0.00055)0.808:0.00873)0.873:0.01250)0.722:0.00569,(2546612488:0.0,2566725092:0.0):0.05248)0.842:0.01000)0.135:0.01015,((((((2571545252:0.00422,((((2519516209:0.0,2530852746:0.0,2530856562:0.0,2530860598:0.0,2530865756:0.0,2530872044:0.0,2530875650:0.0,2530879006:0.0,2531503255:0.0,2535921866:0.0,2535924805:0.0,2535931155:0.0,2535934447:0.0,2535940812:0.0,2536915327:0.0,2536922309:0.0,2547188818:0.0,2548157220:0.0,2548162355:0.0,2548209453:0.0,2549732599:0.0,2551802040:0.0,2552431239:0.0,2552440006:0.0,2552471024:0.0,2552475164:0.0,2552482656:0.0,2552496484:0.0,2552506208:0.0,2552508631:0.0,2552513339:0.0,2552517867:0.0,2552530366:0.0,2552535167:0.0,2552573393:0.0,2552584754:0.0,2552590969:0.0,2552607874:0.0,2552611208:0.0,2552618470:0.0,2552627650:0.0,2552634546:0.0,2553792206:0.0,2554452480:0.0,2554460804:0.0,2554464317:0.0,2554472465:0.0,2554482110:0.0,2554486422:0.0,2554492529:0.0,2554498035:0.0,2554499606:0.0,2554505914:0.0,2554509636:0.0,2554517886:0.0,2554531557:0.0,2554540869:0.0,2554560665:0.0,2554568635:0.0,2554580708:0.0,2554583792:0.0,2554587750:0.0,2554590973:0.0,2554621514:0.0,2554633770:0.0,2554650509:0.0,2555424393:0.0,2562645535:0.0,2566135360:0.0,2567384340:0.0,2567391754:0.0,2567392504:0.0,2567396665:0.0,2567400873:0.0,2567409239:0.0,2567413118:0.0,2567416498:0.0,2567421001:0.0,2567424256:0.0,2567428756:0.0,2567434299:0.0,2567437149:0.0,2567442004:0.0,2567444839:0.0,2567449294:0.0,2567453988:0.0,2567459676:0.0,2567462756:0.0,2567466979:0.0,2567468668:0.0,2567473515:0.0,2567482822:0.0,2567485627:0.0,2567489528:0.0,2567493670:0.0,2567498615:0.0,2567501759:0.0,2567506440:0.0,2567510550:0.0,2567514164:0.0,2567525299:0.0,2567527044:0.0,2567531054:0.0,2567535816:0.0,2567543619:0.0,2567547693:0.0,2567554466:0.0,2567563144:0.0,2567568577:0.0,2567570978:0.0,2567574736:0.0,2567579976:0.0,2567587054:0.0,2567591605:0.0,2567596426:0.0,2567604852:0.0,2567607095:0.0,2567612309:0.0,2567621999:0.0,2567624124:0.0,2567627463:0.0,2567633916:0.0,2567650038:0.0,2567653485:0.0,2567659341:0.0,2567666004:0.0,2567668303:0.0,2567672738:0.0,2567675812:0.0,2567688592:0.0,2567692664:0.0,2567699152:0.0,2567702189:0.0,2567705091:0.0,2567710124:0.0,2567713360:0.0,2567720784:0.0,2567725970:0.0,2567728354:0.0,2567732849:0.0,2567753656:0.0,2567757307:0.0,2567763812:0.0,2567768182:0.0,2567772304:0.0,2567782014:0.0,2567786652:0.0,2567793881:0.0,2567798048:0.0,2567802465:0.0,2567806496:0.0,2567815377:0.0,2567820447:0.0,2567827556:0.0,2567830457:0.0,2567838490:0.0,2567845636:0.0,2567850087:0.0,2567867056:0.0,2567871357:0.0,2567876570:0.0,2567881357:0.0,2567886410:0.0,2567895368:0.0,2567899484:0.0,2568168844:0.0,2568241602:0.0,2568254888:0.0,2568257487:0.0,2568262316:0.0,2568269204:0.0,2568273947:0.0,2568276260:0.0,2568281358:0.0,2568284502:0.0,2568293105:0.0,2568296337:0.0,2568306860:0.0,2568313208:0.0,2568316470:0.0,2568322952:0.0,2568327122:0.0,2568474699:0.0,2568478766:0.0,2568481408:0.0,2568486437:0.0,2568489153:0.0,2568709173:0.0,2568884325:0.0,2569021343:0.0,2569450352:0.0,2569462500:0.0,2569471712:0.0,2569597643:0.0,2569902122:0.0,2570010490:0.0,2570055264:0.0,2570061184:0.0,2570224966:0.0,2570566023:0.0,2570975269:0.0,2570980312:0.0,2571534479:0.0,2572022663:0.0,2572685564:0.0,2572852488:0.0,2573798029:0.0,2573954498:0.0,2574838829:0.0,2576876604:0.0,2577180514:0.0,2579887327:0.0,2580141857:0.0,2580210527:0.0,2580494892:0.0,2580515058:0.0,2580794411:0.0,2581093557:0.0,2581149993:0.0,2581225727:0.0,2581346862:0.0,2581788974:0.0,2581857733:0.0,2582023579:0.0,2582291661:0.0,2582383051:0.0,2582435686:0.0,2582462626:0.0,2583317078:0.0,2583353571:0.0,2583358309:0.0,2583364003:0.0,2583372309:0.0,2583384095:0.0,2583399803:0.0,2583564003:0.0,2583583879:0.0,2583591018:0.0,2583595251:0.0,2583599583:0.0,2583607177:0.0,2583639702:0.0,2583751002:0.0,2584168076:0.0,2641299381:0.0,642586165:0.0):0.00055,(((((2569488542:0.0,2576651661:0.0,2583783901:0.0):0.00055,(2552651803:0.0,2554459021:0.0,2570581093:0.0,2580838549:0.0):0.00055)0.850:0.00363,((2539647378:0.0,2583761409:0.0):0.00055,(2548165980:0.03977,(2530848806:0.0,2530883453:0.0,2535927396:0.0,2549729387:0.0,2552027706:0.0,2567715876:0.0,2567739176:0.0,2570532805:0.0,2573751984:0.0,2624047176:0.0):0.00055)0.972:0.00054)0.000:0.00055)0.860:0.00362,(2511818593:0.0,2520808426:0.0,2531513034:0.0,2531518357:0.0,2533155450:0.0,2533160780:0.0,2533162383:0.0,2533188216:0.0,2533190667:0.0,2533597302:0.0,2534266827:0.0,2534277142:0.0,2534279720:0.0,2534441726:0.0,2535451061:0.0,2535699931:0.0,2538382197:0.0,2538385800:0.0,2538390900:0.0,2538397678:0.0,2538409240:0.0,2538413099:0.0,2538416586:0.0,2538637132:0.0,2539629039:0.0,2539637236:0.0,2539641476:0.0,2539642301:0.0,2539663597:0.0,2555687559:0.0,2555695369:0.0,2558503772:0.0,2562301874:0.0,2563287303:0.0,2563731482:0.0,2569629036:0.0,2570513641:0.0,2570587096:0.0,2570756250:0.0,2572968941:0.0,2573063545:0.0,2575451904:0.0,2579918054:0.0,2580054692:0.0,2580088043:0.0,2580358752:0.0,2580684777:0.0,2580834712:0.0,2580928355:0.0,2581424458:0.0,2581616861:0.0,2582285031:0.0,2583223255:0.0,2583779565:0.0,2583816053:0.0,2583849791:0.0,643432050:0.0,643440840:0.0,645197911:0.0,647114343:0.0,650502918:0.0):0.00055)0.000:0.00055,(((2530864337:0.0,2531507596:0.0,2552566742:0.0,2566518284:0.0):0.00055,2539631809:0.00055)0.859:0.00363,2538993400:0.00055)0.877:0.00362)0.000:0.00120)0.179:0.00279,2567661250:0.00420)0.005:0.00125,2554553404:0.00417)0.152:0.00118)0.966:0.00092,((2533180791:0.0,2539652648:0.0):0.00055,(2536326995:0.0,2537775274:0.0,2563275775:0.0,2582298421:0.0,2598166302:0.0):0.00055)0.865:0.00055)0.889:0.00726,(((2526380732:0.0,2552637291:0.0,2567558913:0.0,2567615630:0.0,2567637388:0.0,2567643921:0.0,2567844295:0.0,2567858725:0.0,2567887769:0.0,2574821884:0.0,2581115302:0.0,2581792712:0.0,2583324726:0.0):0.00055,2552787017:0.00054)0.854:0.00365,(2567824934:0.00420,(((((((2533174591:0.0,2537767139:0.0,2539493605:0.0,2547484654:0.0,647978394:0.0):0.00055,2552693978:0.00364)0.928:0.00729,2553146254:0.00055)1.000:0.00114,(2570174760:0.0,2574729120:0.0,2577296597:0.0):0.00055)0.157:0.00086,2581997060:0.00420)0.000:0.00086,650425990:0.00055)0.944:0.00086,(2566571154:0.0,2566641579:0.0):0.00054)0.872:0.00701)0.885:0.00055)0.763:0.00364)0.797:0.00580,2566708177:0.00424)0.240:0.00055,(2533172227:0.00420,(2536332117:0.0,646298393:0.0):0.00055)0.973:0.01684)0.961:0.02840,(((((2536345219:0.00422,(2536339494:0.0,646305142:0.0):0.00055)0.904:0.01185,(2566540483:0.02828,(2566671787:0.00418,2638549526:0.00055)0.759:0.00584)0.798:0.01260)0.948:0.02205,((2533899613:0.0,2566689083:0.0):0.01265,(2533182293:0.00414,((2546624835:0.00055,((2552767964:0.0,2566669142:0.0,2567743774:0.0):0.00054,(2567383791:0.0,2567780724:0.0):0.00416)0.846:0.00416)0.000:0.00053,(2548234528:0.0,2566604016:0.0):0.00833)0.916:0.00841)0.788:0.00422)0.633:0.00314)0.689:0.00418,(2537762481:0.00412,2566706428:0.01846)0.763:0.00726)0.933:0.02720,(((2566523597:0.0,2566529348:0.0):0.00420,2573376387:0.00410)0.878:0.01355,(2558219663:0.00420,2610409886:0.00836)0.993:0.04185)0.601:0.00977)0.916:0.02377)0.749:0.01035)1.000:0.10452,(2552691006:0.0,2567556768:0.0,2567640059:0.0,2567765783:0.0,2567892111:0.0,2568249181:0.0,2573819951:0.0,645637407:0.0,646311141:0.0):0.00055)0.785:0.00791,2533793623:0.00056)1.000:1.56036)0.905:0.25559,((((((2554462143:0.03056,2566573463:0.01799)0.865:0.01767,(650424590:0.02614,(2539494304:0.0,2567560439:0.0,2567843056:0.0):0.01417)0.772:0.00665)0.969:0.21678,(2574732084:0.04005,(2536331340:0.00807,646297850:0.00055)0.829:0.01770)0.945:0.20654)1.000:0.91605,(((2566638938:0.00290,(2530868954:0.00417,(((2519515503:0.0,2530872709:0.0,2535926713:0.0,2535930434:0.0,2548164647:0.0,2549728727:0.0,2552431275:0.0,2555426288:0.0,2567738739:0.0,2570536235:0.0,2573755412:0.0,2583397575:0.0):0.00055,2554454374:0.00427)0.868:0.00425,((2567784639:0.00430,(((2531518189:0.0,2533154000:0.0,2534277869:0.0,2538386068:0.0,2548159618:0.0,2551805068:0.0,2552472320:0.0,2554465341:0.0,2554491206:0.0,2554501886:0.0,2554515885:0.0,2567391451:0.0,2567395577:0.0,2567417744:0.0,2567427360:0.0,2567432107:0.0,2567440045:0.0,2567447328:0.0,2567452312:0.0,2567472467:0.0,2567492994:0.0,2567504795:0.0,2567512289:0.0,2567545380:0.0,2567549577:0.0,2567572713:0.0,2567576760:0.0,2567582260:0.0,2567593036:0.0,2567610689:0.0,2567614409:0.0,2567630960:0.0,2567635489:0.0,2567659049:0.0,2567677560:0.0,2567690132:0.0,2567693902:0.0,2567703595:0.0,2567731940:0.0,2567762791:0.0,2567773469:0.0,2567786616:0.0,2567797394:0.0,2567801352:0.0,2567809997:0.0,2567853537:0.0,2567869968:0.0,2567872401:0.0,2568273596:0.0,2568279478:0.0,2568299138:0.0,2568315583:0.0,2568478512:0.0,2568484704:0.0,2568492523:0.0,2568711402:0.0,2568887512:0.0,2569023194:0.0,2569473444:0.0,2572024468:0.0,2572851671:0.0,2573801046:0.0,2573957935:0.0,2576880444:0.0,2577182312:0.0,2580498177:0.0,2580514839:0.0,2581229089:0.0,2581861284:0.0,2582382838:0.0,2582463881:0.0,2583359717:0.0,2583387094:0.0,2583593374:0.0,2583599162:0.0,2583641351:0.0):0.00055,((2530849654:0.0,2567385502:0.0,2568280377:0.0,2568487285:0.0,2569450397:0.0,2584168550:0.0):0.00431,((2538380013:0.0,2539626823:0.0):0.00854,((2536919258:0.0,2538994249:0.0):0.00055,2567712968:0.00428)0.883:0.00427)0.194:0.00055)0.000:0.00055)1.000:0.00055,((((2554591552:0.00055,(2539665305:0.00428,(2511821828:0.0,2520811295:0.0,2531515694:0.0,2533193191:0.0,2534442304:0.0,2535937479:0.0,2548208946:0.0,2552485647:0.0,2552511897:0.0,2552532264:0.0,2552591908:0.0,2552611541:0.0,2552627668:0.0,2554475292:0.0,2554485437:0.0,2554496294:0.0,2554503985:0.0,2554562929:0.0,2554582367:0.0,2554622218:0.0,2554649545:0.0,2555690684:0.0,2555698444:0.0,2563286233:0.0,2566132274:0.0,2567434097:0.0,2567441120:0.0,2567537427:0.0,2567567170:0.0,2567620444:0.0,2567732543:0.0,2567816025:0.0,2567898856:0.0,2568252435:0.0,2569628269:0.0,2570009499:0.0,2570064317:0.0,2570588247:0.0,2570755432:0.0,2570904910:0.0,2570972128:0.0,2571534009:0.0,2571544305:0.0,2572968731:0.0,2573062946:0.0,2575452528:0.0,2579918239:0.0,2580056637:0.0,2580084831:0.0,2580141416:0.0,2580359378:0.0,2580928552:0.0,2581423721:0.0,2581789986:0.0,2582288222:0.0,2582288641:0.0,2583221350:0.0,2583361932:0.0,2583753030:0.0,2583780217:0.0,2583847418:0.0,2641298796:0.0,650506134:0.0):0.00055)1.000:0.00188)1.000:0.00238,(2567753461:0.00055,(2567705442:0.00860,((2538415770:0.0,2552606293:0.0,2567458932:0.0,2568261881:0.0):0.00055,2534268491:0.00427)0.790:0.00426)0.795:0.00423)0.853:0.00426)0.000:0.00054,(2534281475:0.0,2552571779:0.0,2567402170:0.0,2570563740:0.0):0.00055)1.000:0.00053,((2535918854:0.0,2538398721:0.0,2539635479:0.0,2549720613:0.0,2567495067:0.0,2567523392:0.0,2567551731:0.0,2567587442:0.0,2567595259:0.0,2567696510:0.0,2570979092:0.0,2582020595:0.0):0.00054,2558500892:0.00418)0.071:0.00427)0.912:0.00421)0.000:0.00053)0.839:0.00055,2562305124:0.00857)0.000:0.00055)0.974:0.00054)0.961:0.00147)0.872:0.00792,2552027436:0.00053)0.980:0.40422,((2552768465:0.0,2566668412:0.0):0.03085,(((2552440378:0.0,2552473688:0.0,2552507196:0.0,2552509123:0.0,2554631632:0.0,2567410118:0.0,2567413964:0.0,2567468296:0.0,2567547995:0.0,2568317734:0.0,2568327610:0.0,2579888058:0.0,2581150081:0.0):0.00458,(2567719912:0.01129,(2530854753:0.0,2531501491:0.0,2533599183:0.0,2535454260:0.0,2535700471:0.0,2536917249:0.0,2538390327:0.0,2538407323:0.0,2538640750:0.0,2539638560:0.0,2549727729:0.0,2552497219:0.0,2552582572:0.0,2552621043:0.0,2552633486:0.0,2554483497:0.0,2554510518:0.0,2554541809:0.0,2554553816:0.0,2554586150:0.0,2554590047:0.0,2570227966:0.0,2572686666:0.0,641590095:0.0,643433970:0.0,643439043:0.0,647114888:0.0):0.01668)0.852:0.00792)0.159:0.00055,(2538411903:0.00395,2583370603:0.00055)0.797:0.00386)0.806:0.02242)0.999:0.70000)1.000:0.70389)0.698:0.20523,(((((2546613313:0.0,2566723642:0.0):0.04333,2566761052:0.09344)1.000:0.90859,((2533184481:0.02404,((2567380594:0.0,2567779555:0.0):0.02070,2567741231:0.00969)0.803:0.02234)0.994:0.66714,((2533171237:0.03853,(2566571876:0.01532,2566640659:0.02000)0.834:0.01323)0.877:0.04270,(((2548234630:0.0,2566605933:0.0):0.02823,(((2537774489:0.02365,(2567565554:0.0,2567603679:0.0):0.00777)0.926:0.01392,2567514107:0.01319)0.255:0.00398,2566710231:0.02220)0.822:0.01501)0.255:0.00472,2598164428:0.01489)0.713:0.01424)0.855:0.22276)1.000:1.18466)0.776:0.16443,(((((((2567641504:0.00396,2574729509:0.00397)0.000:0.00055,((2566571543:0.0,2566710601:0.0,2581114586:0.0):0.00055,(2548160558:0.0,2567422360:0.0,2567461418:0.0,2567894817:0.0,2568241930:0.0,2570055679:0.0,2582436508:0.0):0.00396)0.000:0.00055)0.000:0.00054,((((2552652308:0.0,2569486276:0.0,2570580776:0.0,2576652236:0.0,2580838164:0.0,2583784837:0.0):0.00390,2554456968:0.00054)0.136:0.00396,(2537774841:0.00055,(2567557452:0.0,2568249982:0.0,645635660:0.0,646310608:0.0):0.00397)1.000:0.00054)0.901:0.00389,((((2539646979:0.0,2554461886:0.0,2567846286:0.0):0.00395,((2539496029:0.0,2567458251:0.0,2570564596:0.0,2583761590:0.0):0.00054,2552694380:0.00396)0.132:0.00396)0.652:0.00054,2552025714:0.00397)0.000:0.00055,(((((2530863978:0.0,2552440508:0.0,2552473135:0.0,2552504883:0.0,2552509451:0.0,2554632979:0.0,2567397370:0.0,2567408487:0.0,2567412417:0.0,2567453304:0.0,2567465701:0.0,2567531181:0.0,2568317869:0.0,2568324461:0.0,2579885226:0.0,2581149672:0.0,2624047721:0.0):0.00397,2530878544:0.00396)0.000:0.00055,2537769186:0.00793)0.000:0.00055,(((((2533163354:0.0,2536921905:0.0,2538993696:0.0):0.00396,(2567648419:0.0,2568259093:0.0,2568321202:0.0):0.00396)0.000:0.00055,(2580512509:0.00055,2563731896:0.00395)0.000:0.00055)0.000:0.00055,(2539653326:0.0,2580210999:0.0):0.00397)0.000:0.00055,((((2567826588:0.00546,(2563272751:0.00398,(2533180034:0.0,2536330293:0.0,2567500883:0.0,2567564324:0.0,2567605673:0.0,2567881523:0.0,2568168827:0.0,2581343353:0.0,2582298837:0.0,2583583217:0.0):0.00050)1.000:0.00055)0.996:0.00280,(2567515285:0.0,2567515957:0.0):0.00397)0.467:0.00055,2580791692:0.00396)0.000:0.00055,(2511819090:0.0,2519516690:0.0,2520808911:0.0,2526379695:0.0,2530848403:0.0,2530852367:0.0,2530856172:0.0,2530860143:0.0,2530866133:0.0,2530871669:0.0,2530875180:0.0,2531502762:0.0,2531507220:0.0,2531514238:0.0,2531517298:0.0,2533155806:0.0,2533176146:0.0,2533186840:0.0,2533191551:0.0,2533597712:0.0,2534269246:0.0,2534274342:0.0,2534278513:0.0,2534442663:0.0,2535452009:0.0,2535701749:0.0,2535921457:0.0,2535924419:0.0,2535927780:0.0,2535934937:0.0,2536915737:0.0,2538383003:0.0,2538386594:0.0,2538387877:0.0,2538398892:0.0,2538408712:0.0,2538414439:0.0,2538416863:0.0,2538640133:0.0,2539628293:0.0,2539636512:0.0,2539639337:0.0,2539642822:0.0,2539664205:0.0,2547191183:0.0,2548156641:0.0,2548164772:0.0,2548210331:0.0,2549721657:0.0,2549725645:0.0,2549730029:0.0,2549733298:0.0,2551802439:0.0,2552433104:0.0,2552469428:0.0,2552483039:0.0,2552497058:0.0,2552513242:0.0,2552519176:0.0,2552530584:0.0,2552533874:0.0,2552572235:0.0,2552585618:0.0,2552591473:0.0,2552606703:0.0,2552610895:0.0,2552620468:0.0,2552627741:0.0,2552633202:0.0,2552639686:0.0,2552786092:0.0,2553791431:0.0,2554452567:0.0,2554466035:0.0,2554474456:0.0,2554482940:0.0,2554483685:0.0,2554492756:0.0,2554495561:0.0,2554501108:0.0,2554504230:0.0,2554510142:0.0,2554515166:0.0,2554532123:0.0,2554539983:0.0,2554551852:0.0,2554561470:0.0,2554568827:0.0,2554580197:0.0,2554585191:0.0,2554590771:0.0,2554591674:0.0,2554621179:0.0,2554650096:0.0,2555425006:0.0,2555688034:0.0,2555695855:0.0,2558503400:0.0,2562302404:0.0,2562645922:0.0,2563286166:0.0,2566134981:0.0,2566641153:0.0,2567385921:0.0,2567389190:0.0,2567393200:0.0,2567401297:0.0,2567417374:0.0,2567425280:0.0,2567429911:0.0,2567432775:0.0,2567442705:0.0,2567446726:0.0,2567450252:0.0,2567469697:0.0,2567473812:0.0,2567482394:0.0,2567486220:0.0,2567490512:0.0,2567494416:0.0,2567502063:0.0,2567508674:0.0,2567511371:0.0,2567523244:0.0,2567527467:0.0,2567535948:0.0,2567544085:0.0,2567548461:0.0,2567552356:0.0,2567560814:0.0,2567568968:0.0,2567571653:0.0,2567575926:0.0,2567580245:0.0,2567587227:0.0,2567591959:0.0,2567594962:0.0,2567607508:0.0,2567612701:0.0,2567620137:0.0,2567625486:0.0,2567628454:0.0,2567633114:0.0,2567645397:0.0,2567656790:0.0,2567660957:0.0,2567664972:0.0,2567667549:0.0,2567672189:0.0,2567676273:0.0,2567689404:0.0,2567693248:0.0,2567697689:0.0,2567701000:0.0,2567706131:0.0,2567709226:0.0,2567713711:0.0,2567716951:0.0,2567722822:0.0,2567729208:0.0,2567733168:0.0,2567737763:0.0,2567754023:0.0,2567757862:0.0,2567763133:0.0,2567770118:0.0,2567772888:0.0,2567782282:0.0,2567785942:0.0,2567795673:0.0,2567799682:0.0,2567803104:0.0,2567807237:0.0,2567815681:0.0,2567818520:0.0,2567823322:0.0,2567831219:0.0,2567838820:0.0,2567842614:0.0,2567852386:0.0,2567868245:0.0,2567872648:0.0,2567876241:0.0,2567900151:0.0,2568254016:0.0,2568263264:0.0,2568270591:0.0,2568272993:0.0,2568277643:0.0,2568281464:0.0,2568284828:0.0,2568293224:0.0,2568297924:0.0,2568305209:0.0,2568313522:0.0,2568472919:0.0,2568478945:0.0,2568482282:0.0,2568487631:0.0,2568489980:0.0,2568709418:0.0,2568885274:0.0,2569022668:0.0,2569450660:0.0,2569464065:0.0,2569473064:0.0,2569597389:0.0,2569630144:0.0,2569904439:0.0,2570010948:0.0,2570061573:0.0,2570175998:0.0,2570225702:0.0,2570514765:0.0,2570533367:0.0,2570589759:0.0,2570754372:0.0,2570907586:0.0,2570974873:0.0,2570979820:0.0,2571536079:0.0,2571545675:0.0,2572022302:0.0,2572686876:0.0,2572851014:0.0,2572969202:0.0,2573064618:0.0,2573752543:0.0,2573799080:0.0,2573956237:0.0,2574838667:0.0,2575450994:0.0,2576877858:0.0,2577181894:0.0,2577297663:0.0,2580057000:0.0,2580085929:0.0,2580139257:0.0,2580359885:0.0,2580496116:0.0,2580688019:0.0,2580835230:0.0,2580927853:0.0,2581094325:0.0,2581227592:0.0,2581421135:0.0,2581613831:0.0,2581790295:0.0,2581858688:0.0,2582022235:0.0,2582285472:0.0,2582291268:0.0,2582382431:0.0,2582462872:0.0,2583222211:0.0,2583317723:0.0,2583353703:0.0,2583359581:0.0,2583363126:0.0,2583373306:0.0,2583384588:0.0,2583397876:0.0,2583565297:0.0,2583591401:0.0,2583595007:0.0,2583598511:0.0,2583608298:0.0,2583639808:0.0,2583751573:0.0,2583781343:0.0,2583819799:0.0,2583848646:0.0,2584166692:0.0,2598164857:0.0,2641299644:0.0,642586550:0.0,643432466:0.0,643440474:0.0,645200216:0.0,647116588:0.0,650503401:0.0,650422712:0.0):0.00055)0.000:0.00055)0.000:0.00055)0.000:0.00055,((2530883029:0.0,2533158002:0.0,2539633772:0.0,2552568108:0.0,2566517874:0.0):0.00393,2535940427:0.00397)0.877:0.00055)0.000:0.00055)0.000:0.00055)0.849:0.00396)0.710:0.00395,((2547484119:0.0,2553144774:0.0,2567615972:0.0,2567637691:0.0,2567858659:0.0,2567888897:0.0,2581793439:0.0,2583325105:0.0,647976984:0.0):0.00054,(2574822916:0.00792,((2533170181:0.01197,(2536332514:0.00394,646297352:0.00055)0.875:0.00800)0.932:0.01200,(2533795009:0.0,2552690621:0.0,2567766628:0.0,2567892933:0.0,2573821446:0.0):0.00054)0.000:0.00055)0.779:0.00397)0.000:0.00054)0.998:0.06840,(2558218522:0.04538,((2566524491:0.0,2573375396:0.0):0.00337,2566528429:0.01251)0.973:0.04087)0.993:0.05831)0.962:0.03727,(((2567381372:0.0,2567777299:0.0):0.00054,((2567742098:0.00406,((2566706190:0.01217,(2537765630:0.01191,(2536338809:0.01953,(2533902361:0.00390,2566688525:0.00055)0.929:0.01424)0.810:0.01023)0.702:0.01214)0.873:0.01165,(2546622527:0.01186,(2552769248:0.0,2566666778:0.0):0.00055)0.000:0.00053)0.954:0.01566)0.863:0.00821,((2546627643:0.0,2566762270:0.0):0.01193,2566761533:0.00388)0.996:0.04176)0.835:0.01131)0.478:0.00809,2533186031:0.00805)0.793:0.01264)0.682:0.08627,(2566530620:0.00777,(2539658290:0.00777,2628388151:0.00392)0.818:0.00054)0.922:0.00087)1.000:1.16889)0.651:0.04750,((((2546627249:0.0,2566763622:0.0):0.07339,(2530859085:0.00922,2554570325:0.01063)0.974:0.08685)0.985:0.23014,((2566534833:0.00055,((2539656097:0.0,2566531506:0.0):0.00055,2628391162:0.00501)0.424:0.00500)0.967:0.08858,(2533184489:0.01908,((2537774401:0.00055,(2567726125:0.0,2567885742:0.0):0.00494)1.000:0.12284,(2546621495:0.01507,(2552766818:0.0,2566667302:0.0):0.00984)0.744:0.00517)0.093:0.02141)0.986:0.11874)0.862:0.11059)1.000:0.91884,(WP_011278148.1:1.35203,WP_011277080.1:0.75541)0.923:0.24493)0.920:0.17217)0.685:0.10364)0.843:0.08847,((2566616110:0.05764,2566679929:0.15459)0.177:0.00848,(((((2537769818:0.0,2552726151:0.0):0.02237,646299082:0.00779)1.000:0.15688,((((2567556589:0.0,2567641228:0.0,2568250069:0.0,645635637:0.0,646310205:0.0):0.00053,((2533793457:0.0,2552691239:0.0,2573820271:0.0):0.00055,(2567766487:0.0,2567893289:0.0):0.00420)0.911:0.01667)1.000:0.14694,((2566524592:0.0,2573377420:0.0):0.02630,2566528328:0.00865)1.000:0.19229)0.099:0.04379,(2566532714:0.03239,((2546625757:0.0,2566762089:0.0):0.00054,2566761298:0.00427)0.743:0.00752)1.000:0.21395)0.774:0.01995)0.863:0.03869,(2546611962:0.0,2566723752:0.0):0.12934)0.850:0.03295,(((2533038098:0.0,2566675953:0.0,2641389583:0.0):0.00516,2552865176:0.00351)1.000:0.11821,(2566691024:0.01236,((2536353763:0.0,646306823:0.0):0.00855,2566557527:0.00055)0.768:0.00480)0.971:0.04175)0.960:0.05480)0.874:0.02627)1.000:1.29420)0.746:0.09409)0.823:0.09745,2644989642:1.12848)0.268:0.04467)0.961:0.09777,(((((SMQ49041.1:0.0,SMR50041.1:0.0,SMY22741.1:0.0,XP_003853935.1:0.0):0.00055,SMR48858.1:0.00349)1.000:0.65633,(((SMQ47440.1:0.0,SMR45972.1:0.0,SMY21122.1:0.0):0.09623,(SMR47225.1:0.00054,XP_003855649.1:0.00055)0.816:0.01550)0.999:0.26400,((BCR93315.1:0.0,BCS05961.1:0.0):0.24420,XP_001557478.1:0.28156)0.955:0.16731)0.921:0.16718)0.983:0.24505,((((AUB24772.1:0.0,XP_012049325.1:0.0):0.02528,(XP_024512679.1:0.0,XP_775666.1:0.0):0.01984)1.000:0.52398,(XP_003648666.1:0.29109,((BCR96045.1:0.0,BCS08566.1:0.0):0.18158,XP_024548288.1:0.14714)0.968:0.12500)0.891:0.09091)0.995:0.26399,(KAF8825458.1:0.40735,((SMQ55874.1:0.0,SMR61056.1:0.0,XP_003847999.1:0.0):0.00055,(SMR64207.1:0.0,SMY29549.1:0.0):0.00298)1.000:0.53065)1.000:0.37320)0.599:0.08358)0.998:0.36196,((((XP_003650628.1:0.55708,((BCS02850.1:0.0,BCS14502.1:0.0):0.68848,XP_001555329.1:0.36724)0.478:0.06844)0.941:0.16547,(((XP_003855137.1:0.00055,(SMQ48063.1:0.0,SMR46607.1:0.0,SMR47848.1:0.0,SMY21756.1:0.0):0.00055)0.999:0.28835,((SMQ47123.1:0.0,SMR45647.1:0.0,SMR46910.1:0.0,SMY20804.1:0.0):0.49080,((SMQ52980.1:0.0,SMR55813.1:0.0,SMR58184.1:0.0,SMY26617.1:0.0):0.00055,XP_003850943.1:0.02772)1.000:0.53160)0.767:0.16312)0.975:0.21708,(BCR99599.1:0.0,BCS11893.1:0.0):0.90411)0.949:0.19174)0.996:0.37277,((((((SMQ54878.1:0.0,SMR63152.1:0.0,SMY28533.1:0.0,XP_003849048.1:0.0):0.00689,SMR59316.1:0.00297)1.000:0.50289,(((XP_024512418.1:0.0,XP_776857.1:0.0):0.01885,(AUB23534.1:0.0,XP_012048106.1:0.0):0.02755)0.997:0.26204,(((AUB23533.1:0.0,XP_012048107.1:0.0):0.00054,(XP_569607.1:0.00319,XP_776856.1:0.00317)0.976:0.01580)0.992:0.14831,((AUB27286.1:0.0,XP_012052304.1:0.0):0.01017,(XP_568248.1:0.0,XP_772087.1:0.0):0.01281)1.000:0.32067)0.949:0.17703)0.989:0.28765)0.988:0.29592,(XP_024548165.1:0.28688,(((SMQ55563.1:0.0,SMY29250.1:0.0):0.00055,XP_003847862.1:0.00308)0.914:0.00275,(SMR63895.1:0.00055,SMR60763.1:0.00055)1.000:0.00054)1.000:0.43054)0.997:0.29025)0.200:0.07037,(XP_003651245.1:0.35254,(XP_001554153.1:0.13890,((SMY23966.1:0.00311,XP_003853135.1:0.00054)0.708:0.00306,((SMQ50296.1:0.0,SMR52357.1:0.0):0.00055,SMR51273.1:0.00309)0.619:0.00054)1.000:0.27115)0.950:0.10259)0.999:0.27287)0.910:0.11125,(KAF8827769.1:0.67811,((SMQ46318.1:0.0,SMR42664.1:0.0,SMR44839.1:0.0,SMY20004.1:0.0):0.02966,XP_003856494.1:0.03429)1.000:0.69970)0.897:0.13478)0.618:0.09655)0.787:0.10368,((((AUB26419.1:0.0,XP_012050897.1:0.0):0.01281,(XP_774189.1:0.12300,XP_024513240.1:0.00054)0.543:0.03881)1.000:0.84380,((BCR98530.1:0.0,BCS10865.1:0.0):0.31964,(XP_771794.1:0.27194,((AUB28927.1:0.0,XP_012053360.1:0.0):0.00242,XP_024514099.1:0.00101)0.252:0.01919)1.000:0.36191)0.967:0.21166)0.969:0.21375,((BCS02566.1:0.00054,BCS14238.1:0.00055)1.000:0.68628,(BCS02042.1:1.05164,XP_024514649.1:0.75931)0.749:0.31001)0.869:0.24224)0.899:0.16318)0.985:0.24058)1.000:0.56112)0.041:0.00109)0.965:0.07291)0.852:0.03126,(((((2593307497:0.75899,((XP_024548158.1:0.47524,((SMQ55843.1:0.0,SMR61032.1:0.0,SMR64176.1:0.0,SMY29525.1:0.0,XP_003848104.1:0.0):0.40583,BCS10171.1:0.36535)0.922:0.25388)0.991:0.40127,(XP_003654238.1:0.90274,XP_001554528.1:0.55616)0.687:0.17187)1.000:0.68898)0.920:0.20483,(2644027308:0.59715,((((2643688084:0.09243,(2565996026:0.03860,2644126497:0.02725)0.694:0.04277)0.979:0.11059,(2645520153:0.19538,2644995510:0.34015)0.739:0.06868)0.972:0.15937,(2644037859:0.31702,2644041422:0.38513)0.978:0.17834)0.830:0.10099,(((((SMQ54188.1:0.00287,(SMR58622.1:0.0,SMY27828.1:0.0):0.00575)0.717:0.00286,XP_003849453.1:0.00054)0.000:0.00053,SMR61618.1:0.00556)0.999:0.30713,(XP_003657584.1:0.19538,((BCS01262.1:0.0,BCS13007.1:0.0):0.19722,XP_024552609.1:0.16530)0.160:0.05967)0.822:0.13067)0.927:0.15549,(KAF8829138.1:0.89605,((AUB26932.1:0.0,XP_012051449.1:0.0):0.05896,(XP_572896.1:0.0,XP_773900.1:0.0):0.03044)0.994:0.55232)0.821:0.12948)0.999:0.42601)0.975:0.20399)0.986:0.27224)0.730:0.08795,((2644287739:0.0,2093|2093.peg.658:0.0):0.89375,2643754457:0.86705)0.274:0.10432)0.780:0.10257,(((NP_490726.1:0.92000,(SMQ45967.1:0.00102,(SMR42314.1:0.00645,(SMR44490.1:0.00320,(SMY19645.1:0.00640,XP_003856332.1:0.00054)0.125:0.00054)0.000:0.00055)0.799:0.01170)1.000:1.51070)0.954:0.44077,2546621708:0.99528)0.789:0.11003,(((XP_024359778.1:0.94082,(2645417852:0.67485,((SMR51219.1:0.0,SMY23913.1:0.0,XP_003853117.1:0.0):0.88246,(SMR48168.1:0.01610,(SMY22076.1:0.00782,(SMQ48384.1:0.00390,SMR49378.1:0.00055)0.770:0.00391)0.839:0.03675)1.000:0.58492)0.993:0.42284)0.240:0.04817)0.882:0.12586,WP_011278600.1:0.68476)0.972:0.28821,(2530876975:0.10415,(((((2568262693:0.00055,((2567818287:0.0,2583317944:0.0):0.00055,2567722472:0.00435)0.922:0.00857)0.411:0.00435,((2533164914:0.00433,2554569261:0.00868)0.000:0.00054,(2567482624:0.0,2567506069:0.0,2567527237:0.0,2567709460:0.0,2567876009:0.0,2568307594:0.0,2568473152:0.0,2569902830:0.0,2574841239:0.0,2583354185:0.0,2583564124:0.0):0.00433)0.774:0.00420)0.806:0.00454,2567719689:0.00872)0.000:0.00054,(2552585781:0.0,2552634434:0.0,2554481562:0.0,2554587017:0.0,2567652324:0.0,2570226630:0.0,2583398724:0.0):0.00055)0.793:0.00761,2583762605:0.00562)0.930:0.11584)0.999:0.76564)0.667:0.18983)0.874:0.09714)0.846:0.08764,(((((2644486562:0.71672,((2563393303:0.00053,2639094916:0.00327)0.985:0.19931,(2645699274:0.04459,2645685732:0.04587)0.971:0.16946)0.999:0.55451)0.866:0.24359,((2523575906:0.0,2522439206:0.0):0.57628,XP_003860932.1:1.64121)0.926:0.36199)0.339:0.12636,(((2610409426:0.11827,(2567637941:0.0,2568487007:0.0):0.00336)1.000:0.98080,((2567716544:0.01281,2638551895:0.02440)0.912:0.08277,(((2539495512:0.0,2567560289:0.0,2567844374:0.0):0.00409,2568260455:0.00053)0.733:0.00277,(2583371431:0.01233,(2566640487:0.00410,2574730057:0.00820)0.361:0.00053)0.412:0.01375)0.949:0.10271)0.993:0.44395)0.965:0.27937,(2567742823:1.20412,((BCS04278.1:0.0,BCS15867.1:0.0):1.01496,NP_594074.1:1.14873)0.863:0.40554)0.826:0.15008)0.636:0.09757)0.974:0.22118,((2645691419:0.96026,((2552769265:0.0,2566666761:0.0):0.15930,(2567380650:0.0,2567779499:0.0):0.18032)1.000:0.99080)0.452:0.22885,((2567401475:0.00068,2569597016:0.00337)1.000:1.57328,(((2537765618:0.12493,((2567381288:0.0,2567777213:0.0):0.02400,2567742181:0.00262)0.893:0.04941)0.991:0.25519,(2558217980:0.16887,(2566617036:0.0,2568306131:0.0,2624049657:0.0,647116390:0.0):0.08340)0.944:0.19867)0.997:0.66134,(2566680953:0.41815,((2546614167:0.0,2566723822:0.0):0.25080,(((2539648636:0.00812,((((2539495208:0.0,2563732736:0.0,2567561342:0.0,2567636120:0.0,2567843631:0.0,2567861618:0.0,2583325520:0.0):0.00055,2553144348:0.00406)0.000:0.00054,((2526383130:0.0,2552639300:0.0,2552786544:0.0,2567644824:0.0):0.00055,(2552696640:0.00402,((2581115878:0.00797,(2533174163:0.0,2537765839:0.0,2547483296:0.0,2567618838:0.0,2567822600:0.0,2567890214:0.0,2570177431:0.0,2577299081:0.0,2581794457:0.0,647976144:0.0,650423608:0.0):0.00053)0.424:0.00404,2581996793:0.00796)0.781:0.00412)0.347:0.00403)0.788:0.00401)0.870:0.00806,2574730394:0.05961)0.753:0.00408)0.770:0.00461,((((((2554533176:0.0,2567473054:0.0,2581614978:0.0,2583607799:0.0):0.00395,(2535920517:0.0,2538395248:0.0,2539634774:0.0,2549723291:0.0,2567496783:0.0,2567522852:0.0,2567552151:0.0,2567586560:0.0,2567594822:0.0,2567696088:0.0,2570978604:0.0,2582021141:0.0):0.00402)0.729:0.00055,(((2567705761:0.0,2568260796:0.0):0.00402,((2552438794:0.0,2552474447:0.0,2552507671:0.0,2552511602:0.0,2554631417:0.0,2567399395:0.0,2567409810:0.0,2567416094:0.0,2567455640:0.0,2567468157:0.0,2567534191:0.0,2568317972:0.0,2568327398:0.0,2579887985:0.0,2581151237:0.0):0.00055,2583762162:0.00403)0.000:0.00055)0.859:0.00401,(((2536920917:0.0,2538995075:0.0):0.00802,2567447223:0.00403)0.000:0.00054,(((2567647785:0.0,2568258549:0.0,2568322569:0.0):0.00405,(((2552574113:0.00054,(((2530882195:0.0,2533157959:0.0,2552609050:0.0,2567481466:0.0,2567508172:0.0,2567529277:0.0,2567710954:0.0,2567722313:0.0,2567820288:0.0,2567877534:0.0,2568306627:0.0,2568473586:0.0,2569904970:0.0,2574839861:0.0,2583317605:0.0,2583355306:0.0,2583566126:0.0):0.00055,(2567654447:0.00401,2552569169:0.00400)0.000:0.00055)0.918:0.00403,(2530851308:0.0,2562303316:0.0,2567385242:0.0,2568282241:0.0,2568487540:0.0,2569453236:0.0,2584165817:0.0):0.00055)0.912:0.00396)0.912:0.00364,2569598685:0.00400)0.000:0.00054,(2530870699:0.00807,2530859208:0.00403)0.000:0.00055)0.858:0.00403)0.000:0.00055,(2554567356:0.00402,((2567695505:0.00401,2539662335:0.00801)0.728:0.00055,((((2533187904:0.0,2538418473:0.0):0.00400,2572024846:0.00405)0.000:0.00055,2535939555:0.00402)0.000:0.00055,((2519517588:0.0,2520809790:0.0,2530867050:0.0,2530874372:0.0,2531506310:0.0,2531513396:0.0,2531516166:0.0,2533157420:0.0,2533193955:0.0,2534276349:0.0,2534443607:0.0,2535923559:0.0,2535935806:0.0,2538380531:0.0,2538385297:0.0,2539629655:0.0,2539630122:0.0,2547189251:0.0,2548158241:0.0,2548211207:0.0,2549735829:0.0,2551803335:0.0,2552470118:0.0,2552483898:0.0,2552513762:0.0,2552519513:0.0,2552531798:0.0,2552535359:0.0,2552592641:0.0,2552613343:0.0,2552626575:0.0,2552650032:0.0,2553793637:0.0,2554459909:0.0,2554463410:0.0,2554466928:0.0,2554472010:0.0,2554483615:0.0,2554494938:0.0,2554496262:0.0,2554501684:0.0,2554504575:0.0,2554517077:0.0,2554560287:0.0,2554579829:0.0,2554594284:0.0,2554620711:0.0,2554647561:0.0,2555427605:0.0,2555688948:0.0,2555696713:0.0,2562647200:0.0,2566134046:0.0,2566516927:0.0,2567389784:0.0,2567394243:0.0,2567419212:0.0,2567426387:0.0,2567430532:0.0,2567435472:0.0,2567438881:0.0,2567444269:0.0,2567451897:0.0,2567472280:0.0,2567488547:0.0,2567491247:0.0,2567504486:0.0,2567513078:0.0,2567538139:0.0,2567545398:0.0,2567549593:0.0,2567569784:0.0,2567572612:0.0,2567576575:0.0,2567580448:0.0,2567592850:0.0,2567609779:0.0,2567613157:0.0,2567622197:0.0,2567626458:0.0,2567630774:0.0,2567635047:0.0,2567658857:0.0,2567670458:0.0,2567677756:0.0,2567690144:0.0,2567703376:0.0,2567731510:0.0,2567736178:0.0,2567760132:0.0,2567762297:0.0,2567770259:0.0,2567773452:0.0,2567784134:0.0,2567788875:0.0,2567795888:0.0,2567799966:0.0,2567805136:0.0,2567807666:0.0,2567817420:0.0,2567832894:0.0,2567840842:0.0,2567853204:0.0,2567868728:0.0,2567873066:0.0,2567901050:0.0,2568271516:0.0,2568274149:0.0,2568278498:0.0,2568287365:0.0,2568295336:0.0,2568298514:0.0,2568315620:0.0,2568479192:0.0,2568484328:0.0,2568491191:0.0,2568709669:0.0,2568886011:0.0,2569023211:0.0,2569463886:0.0,2569473344:0.0,2569487165:0.0,2569627046:0.0,2570012521:0.0,2570062407:0.0,2570512139:0.0,2570581289:0.0,2570587344:0.0,2570755591:0.0,2570906678:0.0,2570973909:0.0,2571536805:0.0,2571546803:0.0,2572852193:0.0,2572966722:0.0,2573063874:0.0,2573799464:0.0,2573956927:0.0,2575453404:0.0,2576878660:0.0,2577183629:0.0,2579918263:0.0,2580058138:0.0,2580084873:0.0,2580140235:0.0,2580360828:0.0,2580513432:0.0,2580685543:0.0,2580835868:0.0,2580928709:0.0,2581226042:0.0,2581424201:0.0,2581792181:0.0,2581859874:0.0,2582285164:0.0,2582290386:0.0,2582383595:0.0,2582465375:0.0,2583220320:0.0,2583360569:0.0,2583365101:0.0,2583385539:0.0,2583592083:0.0,2583597388:0.0,2583600140:0.0,2583639969:0.0,2583754713:0.0,2583779457:0.0,2583785197:0.0,2583816903:0.0,2583847850:0.0,2641300391:0.0,642587429:0.0,645199796:0.0):0.00055,(650504357:0.00413,(2511819998:0.0,2563286856:0.0):0.00055)0.510:0.00055)0.510:0.00055)0.508:0.00055)0.205:0.00055)0.505:0.00055)0.509:0.00055)0.513:0.00055)0.570:0.00055)0.425:0.00054,(2552026315:0.00401,((2530855267:0.0,2531502015:0.0,2533598667:0.0,2535454158:0.0,2535699954:0.0,2536916703:0.0,2538389963:0.0,2538407937:0.0,2538639821:0.0,2539640377:0.0,2549726536:0.0,2552497923:0.0,2552621397:0.0,2554507640:0.0,2554539729:0.0,2554552708:0.0,2554587332:0.0,2572687951:0.0,643433389:0.0,643439558:0.0,647114405:0.0):0.00055,(2567674054:0.00402,2534267221:0.00055)0.859:0.00402)0.000:0.00055)0.832:0.00401)0.000:0.00055,2538411428:0.00402)0.304:0.00050,((2567828575:0.00055,((((2567666208:0.00054,((2552584882:0.0,2552636434:0.0,2554482720:0.0,2554585664:0.0,2570224321:0.0):0.00806,2567715788:0.00813)0.895:0.00808)0.856:0.00399,2583371094:0.00053)0.000:0.00055,((((2567756211:0.01632,(2539644443:0.0,2567403887:0.0):0.00054)0.766:0.00403,2530877674:0.00810)0.890:0.00810,(2580795229:0.00807,(2548161007:0.0,2567420595:0.0,2567463671:0.0,2567660047:0.0,2567894559:0.0,2568241453:0.0,2570056963:0.0,2582438380:0.0):0.00401)0.000:0.00054)0.929:0.00384,(((2535928694:0.0,2535932465:0.0,2548167223:0.0,2549730511:0.0,2552432873:0.0,2554455477:0.0,2567457655:0.0,2567719454:0.0,2567738169:0.0,2570534312:0.0,2573753458:0.0,2583397139:0.0):0.00403,2558502493:0.00055)0.400:0.00054,2570566477:0.01211)1.000:0.00055)0.929:0.00391)0.785:0.00401,(2534279820:0.00401,2530863093:0.00812)0.906:0.00810)0.000:0.00054)0.000:0.00055,2530847499:0.00401)0.902:0.00397)0.434:0.01190)0.911:0.04987,((2536333426:0.00964,646296482:0.00658)0.329:0.00578,((2566572390:0.01859,(2533172439:0.00627,(2566640165:0.00386,2574822645:0.00831)0.962:0.02041)0.575:0.00438)0.995:0.05180,(2566709721:0.00567,((2533179957:0.0,2536329422:0.0,2563273582:0.0,2567499147:0.0,2567879738:0.0,2568168743:0.0,2581345763:0.0,2582299737:0.0,2583583679:0.0):0.00054,(((2537773955:0.0,2567725355:0.0,2567884964:0.0):0.00055,((2567847550:0.00055,(2539650948:0.0,2580213027:0.0):0.00407)0.866:0.00405,(2567514950:0.0,2567566130:0.0,2567604221:0.0):0.00404)0.000:0.00055)0.000:0.00055,2598164003:0.00811)0.844:0.00402)0.946:0.01885)0.922:0.02362)0.972:0.04343)0.952:0.07300)0.997:0.27131)0.940:0.23486)0.953:0.34724)0.889:0.45041)0.966:0.56935)0.605:0.22615)0.569:0.05741,((((2566523128:0.02830,(2566528742:0.0,2573375974:0.0):0.00944)1.000:0.56354,(2566709167:0.06407,((2567501074:0.0,2567848445:0.0):0.00412,2598165614:0.00405)0.770:0.02342)0.998:0.36498)0.978:0.20974,((((2643817437:0.0,2644694664:0.0):0.00053,2643938148:0.01212)1.000:0.34422,(2644884102:0.09110,(((2644499123:0.0,2071|2071.peg.2458:0.0):0.02241,(1006|1006.peg.1474:0.00389,((1004|1004.peg.681:0.0,1005|1005.peg.3007:0.0):0.00055,(2645593931:0.0,2645151593:0.0,2645605052:0.0,2067|2067.peg.4638:0.0,2061|2061.peg.5741:0.0,2058|2058.peg.1058:0.0):0.02456)0.742:0.00824)0.937:0.02744)0.984:0.06487,(2518209387:0.04196,(((1019|1019.peg.6984:0.0,1015|1015.peg.3717:0.0):0.01604,1020|1020.peg.3312:0.00403)0.985:0.05867,1001|1001.peg.306:0.07472)0.521:0.04309)0.980:0.07662)0.895:0.05308)0.998:0.20251)0.890:0.10363,(((1020|1020.peg.6219:0.00758,(1019|1019.peg.1388:0.00054,1015|1015.peg.6105:0.00403)0.733:0.00455)1.000:0.21533,((2517739558:0.0,2230700412:0.0):0.03725,(2644003803:0.0,2079|2079.peg.1535:0.0):0.00055)1.000:0.24697)0.756:0.07707,(2644865305:0.28189,(2643860258:0.23188,(2644924306:0.00432,(2051|2051.peg.1915:0.0,2050|2050.peg.2186:0.0):0.00055)1.000:0.21854)0.690:0.07290)1.000:0.40067)0.709:0.09113)0.359:0.06124)1.000:0.55812,((((SMR59954.1:0.00054,(SMR57086.1:0.00055,SMY27139.1:0.03144)0.839:0.00307)1.000:1.59754,(SMR64099.1:0.76029,(KAF8824534.1:0.53132,((SMQ49546.1:0.0,SMR50537.1:0.0,SMY23237.1:0.0):0.00054,SMR51480.1:0.00772)0.995:0.51017)0.883:0.41290)0.831:0.27696)0.967:0.62121,((((2644037848:0.41165,2645416153:0.43206)0.999:0.41357,((((2645386404:0.0,2042|2042.peg.4988:0.0):0.00055,(2645367725:0.0,2041|2041.peg.623:0.0):0.00390)1.000:0.41283,(2643842220:0.16716,(2639837854:0.00739,(2595450123:0.11871,2595559689:0.01201)0.548:0.02821)1.000:0.25446)0.972:0.13529)1.000:0.39228,((((2644240147:0.0,2068|2068.peg.2848:0.0):0.01151,1016|1016.peg.7047:0.00619)1.000:0.32737,(2521675490:0.02872,2645518671:0.03275)0.999:0.21054)0.996:0.19951,(((((2645170700:0.0,2020|2020.peg.2386:0.0):0.30703,(2520560478:0.16602,2595452387:0.22609)0.743:0.07396)1.000:0.34439,(1003|1003.peg.5729:0.0,1001|1001.peg.6005:0.0):0.38591)0.458:0.06958,((2644986856:0.04359,((2643971058:0.0,2644144221:0.0):0.07763,1009|1009.peg.4446:0.04253)0.821:0.03688)1.000:0.44244,(((2595327821:0.00054,2595321493:0.00404)1.000:0.19189,(2644425570:0.11966,((2643499754:0.0,2574352653:0.0):0.02051,2644739650:0.00615)1.000:0.20133)0.331:0.05265)1.000:0.23292,((2643968227:0.0,2644143620:0.0):0.31310,(2640392405:0.35540,((2510430987:0.19601,(2521859680:0.00829,(2644519905:0.0,2072|2072.peg.1542:0.0):0.00054)0.996:0.11806)0.949:0.08004,(2521670552:0.14552,2593307944:0.15362)0.809:0.07440)0.830:0.08599)0.979:0.12285)0.295:0.08033)0.677:0.05841)0.936:0.09821)0.602:0.05077,(2643755750:0.42030,(((2645567403:0.0,2043|2043.peg.3910:0.0):0.12347,(2018|2018.peg.3183:0.01663,(((2645598347:0.0,2645148530:0.0,2067|2067.peg.1616:0.0,1004|1004.peg.5954:0.0,2058|2058.peg.5410:0.0,1005|1005.peg.5506:0.0):0.00055,(2645601116:0.0,2061|2061.peg.1844:0.0):0.00410)0.946:0.01667,((2644238415:0.0,2068|2068.peg.1138:0.0):0.00837,1009|1009.peg.4445:0.00835)0.879:0.00857)0.770:0.01833)0.997:0.14053)0.998:0.21387,2645518559:0.33794)0.124:0.05064)0.061:0.06919)0.724:0.07837)0.807:0.06402)0.928:0.10657)0.868:0.06838,(2645516056:0.64947,((2595322065:0.26319,2644422092:0.15309)0.990:0.19966,(1020|1020.peg.1176:0.30327,(2645101329:0.00398,2004|2004.peg.6430:0.00055)1.000:0.27159)0.865:0.15069)0.983:0.24139)0.693:0.13166)0.713:0.08138,((2643936856:0.59658,(((2546612403:0.0,2566722099:0.0):0.33981,(((2539656813:0.0,2566534435:0.0,2566539162:0.0):0.00055,2628389275:0.00423)0.992:0.15691,((2546626661:0.0,2566762424:0.0):0.04373,2566758570:0.00055)0.992:0.17574)0.911:0.16476)1.000:0.74022,(((1012|1012.peg.1772:0.0,1011|1011.peg.750:0.0,1024|1024.peg.2761:0.0):0.12397,(2643979994:0.04449,2640077943:0.04694)0.992:0.16568)0.992:0.29885,((2644654188:0.0,2064|2064.peg.4575:0.0,2076|2076.peg.4463:0.0):0.21962,((2644541221:0.0,2644331002:0.0,2644103881:0.0,2644144762:0.0,2086|2086.peg.1445:0.0,2088|2088.peg.857:0.0,2081|2081.peg.1302:0.0,1021|1021.peg.4595:0.0,2080|2080.peg.520:0.0,2092|2092.peg.579:0.0,2082|2082.peg.860:0.0):0.21561,(((1006|1006.peg.1475:0.01321,((2645593932:0.0,2645605053:0.0,2645151592:0.0,2067|2067.peg.4637:0.0,2061|2061.peg.5742:0.0,2058|2058.peg.1059:0.0):0.00433,(1004|1004.peg.682:0.0,1005|1005.peg.3008:0.0):0.00055)0.809:0.00906)0.996:0.06711,(((1009|1009.peg.5331:0.01255,(2644499122:0.0,2071|2071.peg.2457:0.0):0.05978)0.871:0.01629,(1002|1002.peg.1323:0.00785,((1007|1007.peg.3359:0.0,1008|1008.peg.2250:0.0,1013|1013.peg.3332:0.0):0.01251,((1011|1011.peg.2134:0.0,1024|1024.peg.1873:0.0):0.00426,1012|1012.peg.3407:0.00427)0.765:0.00191)0.361:0.00662)0.902:0.01536)0.786:0.00824,((2644204005:0.0,2644482621:0.0,2063|2063.peg.4414:0.0,2077|2077.peg.3113:0.0,1014|1014.peg.4468:0.0,2070|2070.peg.3353:0.0):0.00393,1010|1010.peg.3798:0.02196)0.975:0.03861)0.931:0.02532)0.952:0.05330,(((2230699617:0.00439,(2510429709:0.00877,2517739916:0.00055)0.000:0.00055)0.988:0.05851,(2644004570:0.0,2079|2079.peg.2297:0.0):0.08343)0.842:0.02463,((2518209386:0.04836,((1019|1019.peg.6983:0.0,1015|1015.peg.3718:0.0):0.01800,1020|1020.peg.3311:0.01634)0.999:0.09725)0.628:0.02431,(1016|1016.peg.3464:0.08209,((2644196918:0.0,2062|2062.peg.6478:0.0,1018|1018.peg.3442:0.0):0.01709,1017|1017.peg.54:0.01271)0.887:0.01692)0.402:0.00918)0.832:0.01673)0.999:0.11183)0.353:0.04298)0.938:0.11085)0.689:0.18854)0.945:0.20207)0.972:0.22815)0.351:0.13351,((2643967873:0.0,2644143227:0.0):0.13480,2558295890:0.12782)1.000:0.49629)0.901:0.11861)0.967:0.21795)0.775:0.07088,((2645615355:0.57997,(((2644349024:0.0,2007|2007.peg.3401:0.0):0.00421,(2644165515:0.0,2006|2006.peg.1384:0.0):0.00054)0.948:0.10732,((2644657821:0.0,2065|2065.peg.3039:0.0,2078|2078.peg.3013:0.0):0.14165,(2643989662:0.0,2644157715:0.0,2012|2012.peg.5604:0.0,2017|2017.peg.6119:0.0):0.09508)0.313:0.08704)1.000:0.60184)0.984:0.27454,(WP_011278925.1:1.12022,(2643737014:0.12789,((2639142808:0.0,2643701825:0.0):0.07821,2639841572:0.02941)0.851:0.15572)0.999:0.58974)0.891:0.18801)0.926:0.15984)0.264:0.02466)0.936:0.08781)0.551:0.04973)0.353:0.05743)0.502:0.02505,(2521674482:1.08227,(((2643533229:0.0,2643546051:0.0):0.39167,(((2533902486:0.13911,(((646296099:0.01263,2536333040:0.00407)0.985:0.05563,((((((2567755113:0.02102,2567822217:0.01264)0.869:0.00833,((((2526382063:0.0,2552636973:0.0,2552785195:0.0,2567646342:0.0):0.01275,(2538412821:0.00054,2567639212:0.01254)0.927:0.01667)0.396:0.00832,(2534269019:0.01247,2574820873:0.00829)0.874:0.00055)0.882:0.00812,(2570175743:0.0,2577296922:0.0):0.00418)0.000:0.00054)0.780:0.00420,(((2539642555:0.00414,2530871150:0.07636)0.885:0.00829,(2537766237:0.01250,(2567860985:0.0,2583326752:0.0):0.01666)0.125:0.00054)0.000:0.00055,(2568260384:0.00844,(((2567707070:0.00831,2568270665:0.00836)0.813:0.00415,(2533163028:0.00054,((2538382782:0.0,2539627616:0.0):0.00412,(2552607199:0.00829,2583371499:0.00412)0.777:0.00414)0.808:0.00413)0.841:0.00414)0.000:0.00054,((2567626037:0.0,2567769137:0.0,645200845:0.0):0.00831,2567652826:0.00420)0.788:0.00413)0.892:0.00832)0.756:0.00417)0.896:0.00832)0.799:0.00412,((2533172370:0.02726,2552694504:0.02128)0.868:0.01469,((((((2530855657:0.0,2531502412:0.0,2533598267:0.0,2535452852:0.0,2535700090:0.0,2536916313:0.0,2538387112:0.0,2538410649:0.0,2538638192:0.0,2539640754:0.0,2549726127:0.0,2552497755:0.0,2552618813:0.0,2554506776:0.0,2554540135:0.0,2554552172:0.0,2554588071:0.0,2567714145:0.0,2572684783:0.0,643433007:0.0,643439952:0.0,647115492:0.0):0.00415,2552026720:0.00416)0.000:0.00055,(2533174482:0.0,2547483680:0.0,2567617700:0.0,2581795248:0.0,647976517:0.0):0.00055)0.965:0.00055,((((2531506721:0.0,2539632370:0.0,2552567919:0.0):0.00055,2566517369:0.00416)0.863:0.00417,((2581996414:0.00422,650423218:0.01239)0.037:0.00417,((2567648813:0.0,2568258020:0.0,2568321594:0.0):0.00831,((2554482532:0.0,2554584843:0.0,2570226741:0.0):0.00833,(2567458475:0.00838,((2539495586:0.0,2567560756:0.0,2567844446:0.0):0.00055,2553145266:0.00837)0.000:0.00055)0.848:0.00417)0.000:0.00054)0.892:0.00824)0.879:0.00055)0.014:0.00055,2567890055:0.00416)0.000:0.00055)0.000:0.00054,((2566571985:0.00416,(2535939961:0.00417,(2567606041:0.00055,2598164549:0.00832)0.831:0.00417)0.001:0.00055)0.000:0.00055,(((((2530847904:0.00054,2539648118:0.00838)0.826:0.00416,2567845875:0.00416)0.000:0.00052,(2533180173:0.0,2536329821:0.0,2539649565:0.0,2563273192:0.0,2567500517:0.0,2567726099:0.0,2567881189:0.0,2567885768:0.0,2568167675:0.0,2580211796:0.0,2581345522:0.0,2582299334:0.0,2583581421:0.0):0.00055)0.000:0.00053,2537774371:0.01251)1.000:0.00055,2567717941:0.02103)0.926:0.00375)0.843:0.00414)0.000:0.00054,((2511819592:0.0,2563289513:0.0):0.00055,(((((2530874773:0.00055,((2530851698:0.0,2562302915:0.0,2567385806:0.0,2568281912:0.0,2568486679:0.0,2569451815:0.0,2584166214:0.0):0.01245,(2554462344:0.00055,(2530859609:0.00828,2580793091:0.00416)0.774:0.00411)0.787:0.00415)0.778:0.00414)0.000:0.00055,((2533189980:0.0,2538418610:0.0):0.00055,2534278709:0.00415)0.829:0.00414)0.839:0.00416,(2548160917:0.0,2567421808:0.0,2567463042:0.0,2567896572:0.0,2568242999:0.0,2570054774:0.0,2582437180:0.0):0.00416)0.000:0.00055,((2567403391:0.00417,(2535920920:0.0,2538396450:0.0,2539636913:0.0,2549723725:0.0,2567494937:0.0,2567524077:0.0,2567553343:0.0,2567588489:0.0,2567596530:0.0,2567698372:0.0,2570980547:0.0,2582022668:0.0,2583359880:0.0):0.00416)0.000:0.00055,((2519517192:0.0,2520809388:0.0,2530866653:0.0,2531513792:0.0,2531519089:0.0,2533155017:0.0,2533192263:0.0,2534277987:0.0,2534442559:0.0,2535923958:0.0,2535935405:0.0,2536921320:0.0,2538384553:0.0,2538994102:0.0,2547189950:0.0,2548157520:0.0,2548210370:0.0,2549735384:0.0,2551802873:0.0,2552441534:0.0,2552470046:0.0,2552474789:0.0,2552483495:0.0,2552506956:0.0,2552508730:0.0,2552512498:0.0,2552521116:0.0,2552528421:0.0,2552534065:0.0,2552590610:0.0,2552612598:0.0,2552626638:0.0,2552651739:0.0,2553793276:0.0,2554457493:0.0,2554464803:0.0,2554473515:0.0,2554485130:0.0,2554491445:0.0,2554496871:0.0,2554502704:0.0,2554504130:0.0,2554516455:0.0,2554531915:0.0,2554561155:0.0,2554582753:0.0,2554595100:0.0,2554620278:0.0,2554634552:0.0,2554647998:0.0,2555427736:0.0,2555689357:0.0,2555696301:0.0,2558502896:0.0,2562646796:0.0,2566134444:0.0,2567388347:0.0,2567392872:0.0,2567399713:0.0,2567411890:0.0,2567415817:0.0,2567417434:0.0,2567424597:0.0,2567429093:0.0,2567433575:0.0,2567437508:0.0,2567443678:0.0,2567446187:0.0,2567450613:0.0,2567456715:0.0,2567467417:0.0,2567469433:0.0,2567472750:0.0,2567486610:0.0,2567490010:0.0,2567502174:0.0,2567511500:0.0,2567533786:0.0,2567536537:0.0,2567543956:0.0,2567548393:0.0,2567570056:0.0,2567571505:0.0,2567576103:0.0,2567579404:0.0,2567592259:0.0,2567608401:0.0,2567611460:0.0,2567620800:0.0,2567628626:0.0,2567631773:0.0,2567656022:0.0,2567662825:0.0,2567666326:0.0,2567668604:0.0,2567676142:0.0,2567688902:0.0,2567693329:0.0,2567700768:0.0,2567729101:0.0,2567734624:0.0,2567758010:0.0,2567761850:0.0,2567773072:0.0,2567780995:0.0,2567786347:0.0,2567794425:0.0,2567798409:0.0,2567802720:0.0,2567807959:0.0,2567816501:0.0,2567831357:0.0,2567838696:0.0,2567850820:0.0,2567867606:0.0,2567871493:0.0,2567899791:0.0,2568254189:0.0,2568273078:0.0,2568276888:0.0,2568285689:0.0,2568294551:0.0,2568298007:0.0,2568312670:0.0,2568319005:0.0,2568325480:0.0,2568477447:0.0,2568482509:0.0,2568489275:0.0,2568708514:0.0,2568885402:0.0,2569023722:0.0,2569463996:0.0,2569472813:0.0,2569486623:0.0,2569630023:0.0,2570010593:0.0,2570061998:0.0,2570565150:0.0,2570580353:0.0,2570586528:0.0,2570752889:0.0,2570907096:0.0,2570974321:0.0,2571535525:0.0,2571545852:0.0,2572022206:0.0,2572851189:0.0,2572966538:0.0,2573065517:0.0,2573798753:0.0,2573955058:0.0,2575451178:0.0,2576651591:0.0,2576877059:0.0,2577181692:0.0,2579887594:0.0,2579919261:0.0,2580054957:0.0,2580086196:0.0,2580139828:0.0,2580361385:0.0,2580495898:0.0,2580512956:0.0,2580836888:0.0,2580926899:0.0,2581093750:0.0,2581152870:0.0,2581226812:0.0,2581421642:0.0,2581614018:0.0,2581790798:0.0,2581859036:0.0,2582288276:0.0,2582290788:0.0,2582382587:0.0,2582463985:0.0,2583220374:0.0,2583362707:0.0,2583385040:0.0,2583589941:0.0,2583596542:0.0,2583598271:0.0,2583606723:0.0,2583638604:0.0,2583754236:0.0,2583779861:0.0,2583785532:0.0,2583847555:0.0,2641298491:0.0,642587031:0.0,650503912:0.0):0.00055,(2570514280:0.0,2580686098:0.0,2580833347:0.0,2583817580:0.0):0.00418)0.000:0.00055)0.000:0.00055)0.000:0.00055,(2581116015:0.00418,2530878075:0.01250)0.000:0.00055)0.000:0.00055)0.871:0.00410)0.904:0.00383)0.989:0.00055)0.914:0.00833,2539662842:0.00419)0.786:0.00406,((2535928290:0.0,2549730920:0.0,2567738961:0.0,2570533882:0.0,2573753035:0.0):0.00418,((2535932061:0.0,2552432659:0.0,2554455737:0.0,2583398429:0.0):0.00055,(2552573656:0.00413,((2533186078:0.00863,((2567381325:0.0,2567777252:0.0):0.01239,2567742147:0.00442)0.212:0.00853)0.997:0.03410,(2546622467:0.03224,(2574729989:0.01827,2566640554:0.00677)0.575:0.00833)0.759:0.00568)0.868:0.00833)0.938:0.01252)0.000:0.00054)1.000:0.00055)0.913:0.03166)0.810:0.03996,((2546629434:0.0,2566759678:0.0,2566764149:0.0):0.08189,(2566536735:0.02567,(2566531820:0.00053,(2539657195:0.00835,2628389907:0.00405)0.435:0.00820)0.544:0.01234)0.998:0.11264)0.909:0.03741)0.992:0.10636)0.997:0.11999,(2566525430:0.0,2566527072:0.0,2573376847:0.0):0.07865)0.613:0.06508,2558217404:0.04141)1.000:0.83781)0.996:0.38548,(2644742824:0.0,2003|2003.peg.924:0.0):0.63841)0.888:0.24499)0.778:0.13135)0.911:0.03893,((((((XP_003557073.2:1.04465,(XP_024387055.1:1.49818,(XP_024373465.1:0.0,XP_024373464.1:0.0):0.41430)0.092:0.13756)0.997:0.64171,(((NP_956621.1:0.00767,XP_009293870.1:0.00055)1.000:0.64832,(NP_001313470.1:0.27322,(NP_001243235.1:0.00909,(NP_000851.2:0.15253,NP_032304.2:0.21260)0.282:0.01681)0.999:0.50558)0.968:0.32200)0.984:0.37506,((NP_524105.2:0.03526,((NP_001137959.1:0.00054,NP_730153.1:0.00379)0.997:0.18714,NP_001137960.1:0.07621)0.790:0.02234)0.999:0.57850,((NP_001285777.1:0.0,NP_001285778.1:0.0,NP_523522.1:0.0):0.99941,((NP_001027266.1:0.0,NP_001027267.1:0.0,NP_001027268.1:0.0,NP_001027269.1:0.0,NP_001027270.1:0.0):1.30461,(NP_648885.1:0.17225,NP_652673.2:0.21923)0.980:0.42519)0.796:0.18926)0.734:0.16847)0.999:0.57792)0.722:0.14289)0.816:0.11075,((XP_003654016.1:1.18106,((KAF8825554.1:1.63449,(SMQ51291.1:0.0,SMR53193.1:0.0,SMR54867.1:0.0):0.75067)0.909:0.46278,(BCR98303.1:0.0,BCS10646.1:0.0):1.11076)0.530:0.14653)0.910:0.31593,((((BCR95014.1:0.0,BCS07585.1:0.0):0.47936,((SMR41870.1:0.0,SMY19215.1:0.0,XP_003856121.1:0.0):0.00054,(SMQ45525.1:0.00325,SMR44058.1:0.00325)0.431:0.00306)1.000:0.70461)0.998:0.49150,(XP_003853822.1:0.92082,(XP_024550484.1:1.20446,(XP_024548927.1:0.34635,((BCR94767.1:0.0,BCS07350.1:0.0):0.34229,((BCR99720.1:0.0,BCS12008.1:0.0):0.39196,(XP_003854298.1:0.00053,(SMQ49128.1:0.00275,(SMR48945.1:0.0,SMR50131.1:0.0,SMY22830.1:0.0):0.00276)0.910:0.01080)0.998:0.27087)0.911:0.13800)0.937:0.18704)0.934:0.20873)0.788:0.10445)0.897:0.18583)0.999:0.56674,(((((BCS01646.1:0.0,BCS13357.1:0.0):1.31194,(XP_003850520.1:0.83858,XP_001557920.1:0.68927)0.978:0.47335)0.182:0.08561,(BCR99412.1:0.0,BCS11714.1:0.0):1.33799)0.657:0.09760,((SMQ54528.1:0.00054,((SMY28179.1:0.00312,XP_003848791.1:0.00312)0.997:0.02214,(SMR58961.1:0.0,SMR62810.1:0.0):0.00055)0.736:0.00307)0.998:0.64173,(BCS13784.1:0.33330,(XP_001552764.1:0.00054,XP_024547147.1:0.14485)0.999:0.31114)0.991:0.46979)0.998:0.64457)0.667:0.07862,(KAF8830904.1:1.34122,KAF8830741.1:0.93209)0.849:0.44710)0.878:0.30831)0.809:0.10245)0.952:0.29098)0.998:0.32590,(((((2567828714:0.02741,((((((2552026282:0.00704,2558502459:0.02476)0.344:0.00054,2552574146:0.00698)0.429:0.00352,(((2535928758:0.0,2548166824:0.0,2549730446:0.0,2567707799:0.0,2567737042:0.0,2570534374:0.0,2573753522:0.0):0.00055,((2536920884:0.0,2538995108:0.0):0.01048,2530847466:0.01401)0.000:0.00054)0.862:0.00350,((2583762119:0.00700,((((2568271304:0.01053,2567653184:0.00347)0.000:0.00055,(((((2530859174:0.0,2567715499:0.0):0.00054,((2552474972:0.0,2552510915:0.0,2554632568:0.0):0.00702,(2552505000:0.0,2567399331:0.0,2567411370:0.0,2567413464:0.0,2567455124:0.0,2567467197:0.0,2567533815:0.0,2568319229:0.0,2568326584:0.0,2579887469:0.0,2581150944:0.0):0.00351)0.776:0.00349)0.838:0.00350,2567403965:0.00055)0.000:0.00055,2534267188:0.00697)0.829:0.00348,((((2539644412:0.00353,(2535939518:0.00702,2563732766:0.00698)0.878:0.00702)0.788:0.00349,((2538380496:0.0,2539629447:0.0):0.00055,(2548161041:0.0,2567420629:0.0,2567464152:0.0,2567894592:0.0,2568241485:0.0,2570057307:0.0,2582438538:0.0):0.00349)0.000:0.00054)0.828:0.00347,(2539662514:0.00054,((2570567043:0.01045,2539648670:0.00699)0.805:0.00340,((2567647818:0.0,2568260005:0.0,2568322602:0.0):0.00697,2567457701:0.00350)0.635:0.00054)0.000:0.00350)0.740:0.00342)0.000:0.00055,2569598724:0.00055)0.000:0.00055)0.845:0.00348)0.000:0.00055,(((2530882129:0.0,2533158753:0.0):0.00349,(2552585676:0.0,2552635104:0.0,2554479953:0.0,2554585312:0.0,2570225297:0.0):0.00055)0.924:0.00699,2583372765:0.00055)0.000:0.00055)0.000:0.00055,(2554531265:0.0,2567474581:0.0,2581616112:0.0,2583610026:0.0):0.00348)0.000:0.00055)0.000:0.00054,2624048702:0.00701)0.841:0.00350)0.989:0.00055)0.734:0.00340,((((2567822637:0.01408,(650423697:0.00055,(2570177463:0.0,2577299331:0.0):0.01062)0.753:0.00353)0.796:0.00351,2530874328:0.00355)0.500:0.00053,((2567636088:0.0,2567861636:0.0,2583325548:0.0):0.02168,2553144315:0.01033)0.640:0.00700)0.893:0.01024,2567666600:0.00055)0.999:0.00054)0.414:0.00356,((2567840633:0.0,2568275014:0.0):0.00349,((2567868612:0.00340,2580794740:0.00663)0.999:0.00054,((2511820050:0.0,2519517631:0.0,2520808836:0.0,2530867091:0.0,2531513356:0.0,2531516207:0.0,2533157252:0.0,2533191030:0.0,2534278192:0.0,2534443113:0.0,2535923517:0.0,2535935849:0.0,2538384825:0.0,2547189292:0.0,2548158729:0.0,2548211600:0.0,2549735870:0.0,2551803377:0.0,2552471588:0.0,2552483939:0.0,2552515352:0.0,2552519472:0.0,2552530334:0.0,2552535554:0.0,2552591618:0.0,2552611854:0.0,2552628763:0.0,2553791736:0.0,2554467668:0.0,2554474051:0.0,2554483917:0.0,2554493681:0.0,2554498765:0.0,2554500323:0.0,2554504421:0.0,2554517807:0.0,2554559632:0.0,2554582632:0.0,2554592281:0.0,2554620185:0.0,2554649738:0.0,2555688896:0.0,2555696766:0.0,2562647242:0.0,2563285962:0.0,2566134003:0.0,2567390103:0.0,2567395748:0.0,2567419535:0.0,2567426118:0.0,2567430646:0.0,2567435973:0.0,2567438582:0.0,2567443995:0.0,2567448111:0.0,2567451532:0.0,2567471664:0.0,2567488019:0.0,2567492215:0.0,2567504523:0.0,2567537336:0.0,2567546141:0.0,2567549078:0.0,2567569652:0.0,2567573741:0.0,2567578169:0.0,2567581610:0.0,2567593536:0.0,2567608621:0.0,2567613666:0.0,2567622278:0.0,2567630661:0.0,2567634506:0.0,2567658560:0.0,2567669521:0.0,2567677657:0.0,2567690753:0.0,2567694080:0.0,2567701855:0.0,2567730543:0.0,2567733942:0.0,2567759762:0.0,2567764266:0.0,2567775579:0.0,2567783889:0.0,2567788167:0.0,2567796230:0.0,2567801152:0.0,2567804810:0.0,2567809363:0.0,2567817890:0.0,2567832456:0.0,2567852854:0.0,2567872575:0.0,2567900787:0.0,2568253686:0.0,2568278237:0.0,2568286984:0.0,2568294852:0.0,2568300028:0.0,2568315280:0.0,2568479257:0.0,2568483344:0.0,2568491368:0.0,2568710698:0.0,2568886701:0.0,2569024796:0.0,2569474954:0.0,2569630543:0.0,2570010752:0.0,2570062450:0.0,2570512180:0.0,2570589182:0.0,2570753804:0.0,2570973866:0.0,2571536929:0.0,2571546632:0.0,2572023659:0.0,2572966803:0.0,2573065122:0.0,2573799578:0.0,2573957253:0.0,2575452360:0.0,2576878318:0.0,2577183460:0.0,2579919752:0.0,2580055505:0.0,2580086467:0.0,2580140279:0.0,2580362291:0.0,2580496994:0.0,2580513459:0.0,2580685584:0.0,2580835827:0.0,2580928779:0.0,2581227828:0.0,2581421933:0.0,2581791877:0.0,2581860608:0.0,2582286079:0.0,2582290342:0.0,2582383493:0.0,2582464572:0.0,2583222407:0.0,2583360912:0.0,2583364934:0.0,2583385677:0.0,2583592706:0.0,2583596836:0.0,2583601497:0.0,2583640297:0.0,2583751145:0.0,2583782039:0.0,2583816862:0.0,2583846864:0.0,2641300771:0.0,642587470:0.0,650504398:0.0):0.00055,2567512594:0.00346)0.000:0.00055)0.922:0.00055)0.728:0.00054)0.931:0.00054,(2530855224:0.0,2531501968:0.0,2533598697:0.0,2535453495:0.0,2535702970:0.0,2536916775:0.0,2538389105:0.0,2538408882:0.0,2538639791:0.0,2539639961:0.0,2549728228:0.0,2552498168:0.0,2552619986:0.0,2554507005:0.0,2554542299:0.0,2554551191:0.0,2554587675:0.0,2572687817:0.0,643433495:0.0,643439518:0.0,647116095:0.0):0.01017)0.963:0.11607)1.000:1.11622,(2566673157:0.24553,((((2552569912:0.01634,2581996825:0.03280)0.853:0.00927,2530870607:0.01448)0.756:0.00360,(2533164885:0.00724,((2569598725:0.01713,(2554456621:0.0,2569486685:0.0,2570579757:0.0,2576652614:0.0,2580836238:0.0,2583786791:0.0):0.01193)0.428:0.00736,(2554570301:0.00634,(2554463443:0.00355,2567660081:0.00055)0.888:0.00834)0.872:0.00973)0.783:0.00444)0.881:0.00725)0.604:0.00471,(((((2535928759:0.0,2548166823:0.0,2549730445:0.0,2567737043:0.0,2570534375:0.0,2573753523:0.0):0.01806,(2530859173:0.00354,2539648671:0.01818)0.906:0.00721)0.182:0.00054,(2583372766:0.00718,(2567403966:0.01442,(((2530882128:0.0,2533158754:0.0):0.00357,(2552585675:0.0,2552635105:0.0,2554479954:0.0,2554585313:0.0,2570225296:0.0):0.00360)0.900:0.00717,(2580794739:0.00360,((2530855223:0.0,2531501967:0.0,2533598698:0.0,2535453494:0.0,2535702971:0.0,2536916776:0.0,2538389104:0.0,2538408881:0.0,2538639790:0.0,2539639962:0.0,2549728227:0.0,2552498169:0.0,2552619985:0.0,2554507006:0.0,2554542300:0.0,2554551192:0.0,2554587674:0.0,2572687816:0.0,643433496:0.0,643439517:0.0,647116096:0.0):0.00356,2535939517:0.01445)0.794:0.00357)0.000:0.00054)0.833:0.00355)0.000:0.00054)0.854:0.00358)0.983:0.00054,(2539630858:0.01062,2552574147:0.00743)0.491:0.00718)0.756:0.00299,((((2539644411:0.01078,((((2568300027:0.00355,(2511820051:0.0,2519517632:0.0,2520808835:0.0,2530867092:0.0,2531513355:0.0,2531516208:0.0,2533157251:0.0,2533191031:0.0,2534278191:0.0,2534443114:0.0,2535923516:0.0,2535935850:0.0,2538384826:0.0,2547189293:0.0,2548158730:0.0,2548211599:0.0,2549735871:0.0,2551803378:0.0,2552471589:0.0,2552483940:0.0,2552515353:0.0,2552519471:0.0,2552530335:0.0,2552535553:0.0,2552591617:0.0,2552611855:0.0,2552628762:0.0,2553791735:0.0,2554467667:0.0,2554474052:0.0,2554483918:0.0,2554493682:0.0,2554498766:0.0,2554500324:0.0,2554504422:0.0,2554517806:0.0,2554559633:0.0,2554582631:0.0,2554592280:0.0,2554620184:0.0,2554649737:0.0,2555428034:0.0,2555688895:0.0,2555696767:0.0,2562647243:0.0,2563285963:0.0,2566134002:0.0,2567390104:0.0,2567395747:0.0,2567419534:0.0,2567426117:0.0,2567430645:0.0,2567435974:0.0,2567438581:0.0,2567443994:0.0,2567451531:0.0,2567471665:0.0,2567488018:0.0,2567492216:0.0,2567504522:0.0,2567537335:0.0,2567546142:0.0,2567549077:0.0,2567573740:0.0,2567578168:0.0,2567581609:0.0,2567593535:0.0,2567608622:0.0,2567613667:0.0,2567622277:0.0,2567630660:0.0,2567634505:0.0,2567658561:0.0,2567669520:0.0,2567677658:0.0,2567690754:0.0,2567694079:0.0,2567701854:0.0,2567730544:0.0,2567733941:0.0,2567759761:0.0,2567764267:0.0,2567775580:0.0,2567783888:0.0,2567788168:0.0,2567796231:0.0,2567801153:0.0,2567804809:0.0,2567809364:0.0,2567817891:0.0,2567832455:0.0,2567840632:0.0,2567852855:0.0,2567868613:0.0,2567872574:0.0,2567900788:0.0,2568253685:0.0,2568275013:0.0,2568278236:0.0,2568286983:0.0,2568294851:0.0,2568315279:0.0,2568479256:0.0,2568483343:0.0,2568491367:0.0,2568710699:0.0,2568886700:0.0,2569024797:0.0,2569474955:0.0,2569630542:0.0,2570010753:0.0,2570062451:0.0,2570512181:0.0,2570589183:0.0,2570753803:0.0,2570906633:0.0,2570973865:0.0,2571536930:0.0,2571546631:0.0,2572023658:0.0,2572966804:0.0,2573065123:0.0,2573799577:0.0,2573957252:0.0,2575452361:0.0,2576878319:0.0,2577183461:0.0,2579919753:0.0,2580055504:0.0,2580086468:0.0,2580140280:0.0,2580362292:0.0,2580496993:0.0,2580513458:0.0,2580685585:0.0,2580835826:0.0,2580928778:0.0,2581227827:0.0,2581421934:0.0,2581791878:0.0,2581860607:0.0,2582286078:0.0,2582290341:0.0,2582383492:0.0,2582464571:0.0,2582466658:0.0,2583222408:0.0,2583360911:0.0,2583364933:0.0,2583385676:0.0,2583592705:0.0,2583596835:0.0,2583601496:0.0,2583640298:0.0,2583751146:0.0,2583782040:0.0,2583816861:0.0,2583846865:0.0,2641300770:0.0,642587471:0.0,650504399:0.0):0.00055)0.581:0.00055,2567448110:0.00355)0.000:0.00055,2567512593:0.00355)1.000:0.00055,(2567653185:0.01097,2583762118:0.01790)0.109:0.01080)0.914:0.00695)0.776:0.00352,(2570567042:0.00430,((2533187859:0.0,2538415466:0.0):0.03234,(2570177464:0.0,2577299330:0.0):0.00709)0.496:0.01166)0.783:0.00281)0.857:0.00682,(2567636087:0.00724,2583325549:0.00054)0.957:0.01466)0.896:0.01066,(2568271305:0.00374,(2552026281:0.00054,(2552432978:0.02212,(2567647819:0.0,2568260006:0.0,2568322603:0.0):0.00729)0.808:0.00348)0.959:0.01806)0.738:0.00743)0.777:0.00379)0.738:0.01379)1.000:0.55949)1.000:0.64584)0.972:0.40262,(((((((NP_505205.2:1.34082,(((KAF2932568.1:0.0,XP_015634220.1:0.0,EAZ29497.1:0.0,BAF13961.1:0.0):0.01719,KAB8094699.1:0.00054)0.874:0.27715,(EAZ36727.1:0.86864,EEC76662.1:0.04560)0.962:0.51073)0.998:0.93196)0.940:0.43379,((2566672685:0.70656,2567718715:0.85919)0.936:0.33972,((SMQ48403.1:0.00057,((SMR48188.1:0.0,SMR49398.1:0.0,SMY22095.1:0.0):0.00987,XP_003854636.1:0.00974)0.811:0.01251)1.000:1.05697,(2553145726:0.65822,((2567566447:0.00055,2567605285:0.00441)0.381:0.00818,((2533178833:0.0,2536329378:0.0,2563273624:0.0,2567499105:0.0,2567882554:0.0,2568166797:0.0,2581343209:0.0,2582299781:0.0,2583584635:0.0):0.00866,2537773914:0.00055)0.000:0.00053)1.000:1.55052)0.399:0.21603)0.859:0.27947)0.653:0.15350)0.902:0.24413,(((NP_035597.2:0.72621,NP_003115.1:0.32995)0.976:0.74623,((NP_572481.1:1.11710,2538409008:2.59270)0.936:0.58606,(NP_001122262.1:0.68473,XP_635919.1:1.22607)0.822:0.20278)0.547:0.33007)0.998:1.11258,((2558216584:0.03518,2610408176:0.12259)1.000:1.00739,(2556969334:0.16584,(2558097046:0.21796,((2533038734:0.00054,(2552863456:0.00654,(2566675276:0.00700,2641390380:0.00350)1.000:0.00054)1.000:0.35447)1.000:0.42179,646307324:0.13644)0.928:0.07450)0.926:0.12071)0.999:0.63074)0.983:0.65655)0.190:0.10022)0.678:0.11634,((XP_629282.1:1.74400,(2546624706:0.69075,(2573376257:0.00649,(2566524219:0.00357,2566529620:0.00717)0.916:0.00064)0.979:0.42594)0.998:0.96770)0.589:0.11843,(BCS03202.1:0.06151,BCS14839.1:0.01845)1.000:1.28281)0.758:0.13589)0.946:0.14675,((((2566541316:0.0,646304196:0.0):0.07568,(2638552790:0.04609,2566671527:0.17539)0.920:0.14705)1.000:1.62279,(2566759059:0.20843,(2566709141:0.04836,((2553143778:0.00055,(647977581:0.00359,(2533174953:0.0,2547482673:0.0,2567619137:0.0,2567888877:0.0,2581796480:0.0):0.00055)0.899:0.00713)0.999:0.06515,((2566639562:0.05107,(2533170678:0.02826,(2566573090:0.01405,(2536333998:0.01098,646295895:0.02211)0.802:0.00791)0.945:0.02134)0.834:0.01689)0.942:0.03002,((((2567500985:0.0,2567515123:0.0,2567849455:0.0,2567849462:0.0):0.00055,(2536328802:0.0,2563274197:0.0,2567564187:0.0,2567603208:0.0,2568167188:0.0,2581346365:0.0,2583583777:0.0):0.00719)0.786:0.00351,((2539650216:0.0,2580210311:0.0):0.02538,2537773355:0.00054)0.139:0.00356)0.812:0.00364,(2567724456:0.0,2567884068:0.0):0.00054)0.991:0.03928)0.902:0.02280)0.163:0.01226)0.982:0.34899)1.000:1.50196)0.748:0.24740,((((2547358226:0.07302,(2537771248:0.0,2552725257:0.0):0.13885)1.000:0.98052,((NP_001303679.1:0.07275,XP_006722496.1:0.06439)1.000:0.65070,(XP_022874741.1:0.26566,PHT51254.1:0.13765)0.998:0.55332)0.979:0.34652)0.992:0.46758,((((2526379606:0.0,2552640183:0.0,2552783474:0.0,2567644476:0.0):0.01243,2558504188:0.01698)0.821:0.13676,((((((2533176284:0.0,2547485077:0.0):0.03520,2539496572:0.01464)0.927:0.01550,((2574823470:0.00987,2581116607:0.00489)0.793:0.00496,(650425540:0.00494,2570176593:0.01480)0.783:0.00492)0.748:0.00445)0.481:0.00669,(2533170586:0.01476,((2537767559:0.0,2567617271:0.0,2567639408:0.0,2567861385:0.0,2581795921:0.0,2583328383:0.0,647979321:0.0):0.00495,(2552695567:0.0,2553146799:0.0,2567889032:0.0):0.00055)0.773:0.00501)0.923:0.01874)0.321:0.00523,((2533158654:0.08235,(((((((((2530879435:0.00483,((2567483234:0.0,2567508845:0.0,2567530239:0.0,2567711592:0.0,2567723188:0.0,2567821474:0.0,2567878017:0.0,2568307256:0.0,2568475223:0.0,2569904867:0.0,2574840511:0.0,2583357158:0.0,2583565677:0.0):0.00055,2583318720:0.01488)0.910:0.00982)0.706:0.00054,(2535930182:0.00991,(2533600696:0.0,2536914901:0.0,2538388069:0.0,2538640253:0.0,2549726657:0.0,2552496249:0.0,2552619215:0.0,2554506900:0.0,2554541643:0.0,2554554371:0.0,2554588698:0.0,643431558:0.0):0.00496)0.731:0.00055)0.000:0.00054,((((((2511818117:0.0,2519515730:0.0,2520807856:0.0,2530853163:0.0,2530856997:0.0,2530864747:0.0,2531503723:0.0,2531518117:0.0,2533157108:0.0,2533162677:0.0,2533192615:0.0,2534274880:0.0,2534441591:0.0,2535453689:0.0,2535702441:0.0,2535922280:0.0,2535925237:0.0,2535934004:0.0,2538386410:0.0,2538407825:0.0,2539632736:0.0,2539641736:0.0,2539644988:0.0,2539663805:0.0,2548158864:0.0,2548161910:0.0,2548209612:0.0,2551801585:0.0,2552472219:0.0,2552482193:0.0,2552514081:0.0,2552535190:0.0,2552591212:0.0,2552612266:0.0,2552628160:0.0,2553793010:0.0,2554460458:0.0,2554466790:0.0,2554491849:0.0,2554500474:0.0,2554516189:0.0,2554567972:0.0,2554580178:0.0,2554620736:0.0,2554648760:0.0,2555687077:0.0,2555694889:0.0,2562301438:0.0,2567387130:0.0,2567388615:0.0,2567393520:0.0,2567417597:0.0,2567422966:0.0,2567425208:0.0,2567429673:0.0,2567438328:0.0,2567442873:0.0,2567446815:0.0,2567450464:0.0,2567462616:0.0,2567470258:0.0,2567487639:0.0,2567490785:0.0,2567496253:0.0,2567503914:0.0,2567511774:0.0,2567524265:0.0,2567544929:0.0,2567548588:0.0,2567553410:0.0,2567572338:0.0,2567576219:0.0,2567589159:0.0,2567592125:0.0,2567607840:0.0,2567612016:0.0,2567620299:0.0,2567628771:0.0,2567632773:0.0,2567662248:0.0,2567669362:0.0,2567673855:0.0,2567689768:0.0,2567693461:0.0,2567698070:0.0,2567701921:0.0,2567717064:0.0,2567730074:0.0,2567734115:0.0,2567755875:0.0,2567758573:0.0,2567764608:0.0,2567775570:0.0,2567786231:0.0,2567796108:0.0,2567800320:0.0,2567803531:0.0,2567807689:0.0,2567827950:0.0,2567832151:0.0,2567840056:0.0,2567850719:0.0,2567867717:0.0,2567872138:0.0,2567896237:0.0,2568243981:0.0,2568273224:0.0,2568277944:0.0,2568283784:0.0,2568285369:0.0,2568298248:0.0,2568314076:0.0,2568478210:0.0,2568482366:0.0,2568488666:0.0,2568491846:0.0,2568885839:0.0,2569023473:0.0,2569452253:0.0,2569463624:0.0,2569473657:0.0,2569627681:0.0,2570056594:0.0,2570060744:0.0,2570588429:0.0,2570908436:0.0,2570975722:0.0,2570980865:0.0,2571534598:0.0,2572022744:0.0,2572687015:0.0,2572851839:0.0,2572966312:0.0,2573063970:0.0,2573799125:0.0,2573956035:0.0,2575452838:0.0,2576877519:0.0,2577181136:0.0,2579917855:0.0,2580055396:0.0,2580086710:0.0,2580142551:0.0,2580360054:0.0,2580496575:0.0,2580515833:0.0,2580926343:0.0,2581227107:0.0,2581421785:0.0,2581790125:0.0,2581858575:0.0,2582022794:0.0,2582285675:0.0,2582292110:0.0,2582382809:0.0,2582383698:0.0,2582437232:0.0,2582464054:0.0,2583220216:0.0,2583358776:0.0,2583363428:0.0,2583384283:0.0,2583590839:0.0,2583596022:0.0,2583598762:0.0,2583638711:0.0,2583751396:0.0,2583764537:0.0,2583780782:0.0,2583847062:0.0,2584169197:0.0,2641299526:0.0,643441251:0.0,647115698:0.0,650502452:0.0):0.00055,2570754219:0.00496)0.000:0.00055,(2552607067:0.0,2554505010:0.0,2554562094:0.0):0.00496)0.000:0.00055,((2569598921:0.00494,2552572371:0.00498)0.577:0.00055,2552026014:0.00993)0.000:0.00055)0.000:0.00055,(2552585765:0.0,2552635771:0.0,2554483221:0.0,2554586825:0.0,2570225520:0.0):0.00495)0.000:0.00055,(((2530861028:0.00492,2538414822:0.00055)0.914:0.00993,2567707161:0.00498)0.172:0.00055,2554591342:0.00055)0.000:0.00055)0.000:0.00055)0.000:0.00055,(((2568708627:0.02500,2567676963:0.00055)0.926:0.00477,(2567580514:0.0,2567656442:0.0,2570567020:0.0):0.00053)0.357:0.00491,(2567596710:0.0,2567781560:0.0,2568293499:0.0):0.00483)1.000:0.00055)0.742:0.00055,(2538379605:0.0,2538397808:0.0,2539626156:0.0,2539636978:0.0,2549722070:0.0):0.00496)0.800:0.00492,((2539649351:0.00493,(2567653762:0.00055,(2536919011:0.0,2538995498:0.0,2547190365:0.0,642585721:0.0):0.01490)0.000:0.00055)0.963:0.00055,2567403452:0.00491)0.139:0.00495)0.927:0.00055,(2552440781:0.0,2552472925:0.0,2552506463:0.0,2552508986:0.0,2554632347:0.0,2567397150:0.0,2567411022:0.0,2567414787:0.0,2567454484:0.0,2567466352:0.0,2567531557:0.0,2568318971:0.0,2568326205:0.0,2579885809:0.0,2581152139:0.0):0.00496)0.865:0.00494,2583373995:0.00990)0.000:0.00054,(((2530865306:0.0,2535941227:0.0,2549732342:0.0,2570515791:0.0,2580684826:0.0,2580835348:0.0,2583817753:0.0):0.00493,((((2566642010:0.01002,2566573683:0.04027)0.769:0.00486,2567825405:0.01512)0.792:0.00495,((2598163706:0.01017,2566707905:0.01470)0.143:0.00494,((((((2537775695:0.0,2567727139:0.0,2567885533:0.0):0.00055,(2567847452:0.0,2567848354:0.0):0.00986)0.848:0.00494,(2567565080:0.0,2567606290:0.0):0.00496)0.000:0.00055,2533179832:0.00494)0.000:0.00055,((2539651267:0.0,2567498941:0.0,2567514917:0.0,2568170252:0.0,2580212137:0.0,2583583112:0.0):0.00055,2563275567:0.00491)0.000:0.00055)0.000:0.00055,(2567880715:0.0,2581345561:0.0,2582297962:0.0):0.00496)0.895:0.00055)0.845:0.00967)0.788:0.00498,2568271183:0.00990)0.899:0.00994)0.791:0.00500,2567714997:0.00053)0.958:0.01490)0.278:0.00053)0.953:0.02060,((2530876063:0.0,2552434270:0.0,2583400452:0.0):0.00989,(2535926942:0.0,2548164360:0.0,2549729159:0.0,2563288707:0.0,2567739747:0.0,2570532365:0.0,2573751564:0.0,2624046716:0.0):0.00494)0.849:0.00929)0.887:0.01802)0.533:0.01140,2574728681:0.02475)0.846:0.15025)1.000:1.76966,(((XP_003654847.1:1.10996,(SMR45978.1:0.00384,XP_003855644.1:0.00055)0.990:0.73197)0.948:0.66305,(NP_015292.1:2.53799,(XP_024548285.1:0.34485,(XP_003847574.1:0.00335,(SMR61924.1:0.00799,(SMY29769.1:0.00796,(SMQ56094.1:0.00053,SMR64424.1:0.00396)0.284:0.00399)0.289:0.00054)0.790:0.00461)0.953:0.37393)0.998:1.66784)0.688:0.39399)0.874:0.45536,((((((BCR99493.1:0.0,BCS11794.1:0.0):0.31542,(XP_001556323.1:0.21861,XP_003657763.1:0.33390)0.978:0.16375)0.828:0.08919,((SMQ53820.1:0.0,SMR58261.1:0.0,SMR61234.1:0.0,SMY27457.1:0.0,XP_003849288.1:0.0):0.24225,((SMR53819.1:0.0,SMR56093.1:0.0,SMY25278.1:0.0,XP_003851878.1:0.0):0.00589,SMQ51633.1:0.01124)1.000:0.30316)0.968:0.20753)0.953:0.32324,(((AUB27592.1:0.0,XP_012052009.1:0.0):0.02601,(XP_024513657.1:0.00055,XP_772980.1:0.01229)0.593:0.00982)0.997:0.59924,((SMQ46377.1:0.0,SMR42722.1:0.0,SMR44897.1:0.0,SMY20062.1:0.0):0.00353,XP_003856529.1:0.00054)1.000:1.08812)0.974:0.45292)0.744:0.20402,((RID79386.1:0.25225,(XP_003538820.1:0.16176,(((CAA2993971.1:0.16598,(PHT56926.1:0.11571,(PHT55365.1:0.06693,(XP_010317164.1:0.00055,XP_004233435.1:0.00055)0.991:0.05977)0.918:0.03514)0.838:0.04317)0.851:0.04888,(XP_030499780.1:0.15382,((XP_010316151.1:0.12617,XP_004232046.1:0.02813)1.000:0.43714,(XP_010680434.1:0.0,XP_010680432.1:0.0):0.19898)0.785:0.04646)0.521:0.03019)0.923:0.05699,(XP_003524584.1:0.02850,XP_003550072.1:0.02842)0.990:0.08898)0.921:0.05836)0.780:0.06441)0.890:0.16398,(KAF2920109.1:0.0,KAB8108870.1:0.0,KAB8108869.1:0.0,XP_015648841.1:0.0,EEE68863.1:0.0,EEC83736.1:0.0,BAF23954.1:0.0):0.23560)0.998:0.50359)0.995:0.44357,(((2537764104:0.21426,(2533900877:0.19255,(((2566639720:0.02478,(2536333841:0.02069,646296882:0.00963)0.899:0.01558)0.904:0.02953,((((((((2538381055:0.0,2539628676:0.0):0.00423,((2536920552:0.0,2538994533:0.0):0.00423,2583400079:0.00055)0.000:0.00055)0.841:0.00423,(((2535929134:0.0,2548164515:0.0,2549731468:0.0,2554453775:0.0,2567737480:0.0,2570534812:0.0,2573753988:0.0):0.00419,2535932804:0.00055)0.923:0.00416,(2535920140:0.0,2538397056:0.0,2539635753:0.0,2549722891:0.0,2567496409:0.0,2567522952:0.0,2567552632:0.0,2567587661:0.0,2567595423:0.0,2567696764:0.0,2570979312:0.0,2582021238:0.0):0.00844)0.987:0.00053)0.000:0.00055,((((2530881766:0.00423,2583374034:0.00417)0.000:0.00055,((((2530862664:0.0,2535939091:0.0,2624049121:0.0):0.00422,2567716780:0.00423)0.724:0.00055,(2567400502:0.00844,(2530847039:0.0,2530854904:0.0,2530858763:0.0,2531501643:0.0,2533159598:0.0,2533188838:0.0,2533599028:0.0,2534280376:0.0,2535454299:0.0,2535703328:0.0,2536917095:0.0,2538387471:0.0,2538407391:0.0,2538411748:0.0,2538417071:0.0,2538640595:0.0,2539633200:0.0,2539639906:0.0,2539643817:0.0,2548163927:0.0,2549727890:0.0,2552440773:0.0,2552475428:0.0,2552498059:0.0,2552505813:0.0,2552509502:0.0,2552568373:0.0,2552585251:0.0,2552609158:0.0,2552620096:0.0,2552633027:0.0,2554480189:0.0,2554510365:0.0,2554534685:0.0,2554542623:0.0,2554552363:0.0,2554586337:0.0,2554587184:0.0,2554632730:0.0,2563733077:0.0,2566516581:0.0,2567398849:0.0,2567411141:0.0,2567414907:0.0,2567421910:0.0,2567454857:0.0,2567457130:0.0,2567464564:0.0,2567468390:0.0,2567473975:0.0,2567484770:0.0,2567507951:0.0,2567529580:0.0,2567533837:0.0,2567648146:0.0,2567653404:0.0,2567667222:0.0,2567674249:0.0,2567709872:0.0,2567714390:0.0,2567721864:0.0,2567820858:0.0,2567876650:0.0,2567897865:0.0,2568243897:0.0,2568259376:0.0,2568261153:0.0,2568304625:0.0,2568319388:0.0,2568320472:0.0,2568327717:0.0,2568475461:0.0,2569595877:0.0,2569905420:0.0,2570054098:0.0,2570227828:0.0,2572688088:0.0,2574841626:0.0,2579888220:0.0,2580794488:0.0,2581151911:0.0,2581616498:0.0,2582437518:0.0,2583316658:0.0,2583353765:0.0,2583563208:0.0,2583608968:0.0,643433817:0.0,643439197:0.0,647115865:0.0):0.00055)0.000:0.00055)0.000:0.00055,(2530877322:0.00424,(2552649778:0.0,2554457274:0.0,2569486878:0.0,2570580550:0.0,2576651575:0.0,2580839049:0.0,2583786308:0.0):0.00423)0.000:0.00055)0.000:0.00055)0.000:0.00055,((2562303737:0.00422,2583761688:0.00055)0.918:0.00410,((2554569928:0.00422,(2552433951:0.00422,(2533163540:0.0,2554462703:0.0,2567661972:0.0):0.00055)0.585:0.00055)1.000:0.00055,2552024644:0.00413)0.164:0.00423)0.998:0.00055)0.000:0.00055,(2568271878:0.00422,2567756400:0.00422)0.000:0.00055)0.000:0.00055)0.465:0.00055,((2531505893:0.0,2539664451:0.0):0.00054,((2530870189:0.0,2534269788:0.0):0.00844,2552571211:0.00856)0.886:0.00847)0.851:0.00423)0.000:0.00054,((2567448652:0.00423,((2519517980:0.0,2520810250:0.0,2530867439:0.0,2531515429:0.0,2531516601:0.0,2533157205:0.0,2533190270:0.0,2534277361:0.0,2534442380:0.0,2535923068:0.0,2535936270:0.0,2538383764:0.0,2547191326:0.0,2548159552:0.0,2548210172:0.0,2549734961:0.0,2551803793:0.0,2552470533:0.0,2552484312:0.0,2552512305:0.0,2552521215:0.0,2552531378:0.0,2552532752:0.0,2552593387:0.0,2552610669:0.0,2552628688:0.0,2553794232:0.0,2554467008:0.0,2554473349:0.0,2554484106:0.0,2554492710:0.0,2554497024:0.0,2554499503:0.0,2554503716:0.0,2554517435:0.0,2554559875:0.0,2554581206:0.0,2554593859:0.0,2554622440:0.0,2554647409:0.0,2555425844:0.0,2555689436:0.0,2555697124:0.0,2562646413:0.0,2563288534:0.0,2566133589:0.0,2567391480:0.0,2567395423:0.0,2567419512:0.0,2567427338:0.0,2567432032:0.0,2567435034:0.0,2567440073:0.0,2567442385:0.0,2567452110:0.0,2567472080:0.0,2567486839:0.0,2567492747:0.0,2567504895:0.0,2567513510:0.0,2567535267:0.0,2567546666:0.0,2567550819:0.0,2567568381:0.0,2567574178:0.0,2567577980:0.0,2567582103:0.0,2567593871:0.0,2567610356:0.0,2567614384:0.0,2567619405:0.0,2567630904:0.0,2567635019:0.0,2567659026:0.0,2567670764:0.0,2567678839:0.0,2567691346:0.0,2567695477:0.0,2567703405:0.0,2567731689:0.0,2567734418:0.0,2567758882:0.0,2567774989:0.0,2567784195:0.0,2567788491:0.0,2567797565:0.0,2567801241:0.0,2567804196:0.0,2567809582:0.0,2567814342:0.0,2567831698:0.0,2567839615:0.0,2567853258:0.0,2567869816:0.0,2567874381:0.0,2567898605:0.0,2568253535:0.0,2568275497:0.0,2568279398:0.0,2568286594:0.0,2568293786:0.0,2568300066:0.0,2568315150:0.0,2568480432:0.0,2568484574:0.0,2568492596:0.0,2568711263:0.0,2568887058:0.0,2569024760:0.0,2569474722:0.0,2569627787:0.0,2570009978:0.0,2570062859:0.0,2570512224:0.0,2570587733:0.0,2570753146:0.0,2570906210:0.0,2570973445:0.0,2571536332:0.0,2571543458:0.0,2572024238:0.0,2572853398:0.0,2572966991:0.0,2573064903:0.0,2573800960:0.0,2573957857:0.0,2575452213:0.0,2576879933:0.0,2577183648:0.0,2580058031:0.0,2580087242:0.0,2580140696:0.0,2580360993:0.0,2580498018:0.0,2580685122:0.0,2580835645:0.0,2580926294:0.0,2581229013:0.0,2581424303:0.0,2581789332:0.0,2581860933:0.0,2582285256:0.0,2582289960:0.0,2582384975:0.0,2582465501:0.0,2583360939:0.0,2583362862:0.0,2583387179:0.0,2583593251:0.0,2583596438:0.0,2583601480:0.0,2583641433:0.0,2583752632:0.0,2583782767:0.0,2583817268:0.0,2583848365:0.0,2641300996:0.0,642587925:0.0,650504832:0.0):0.00055,2580513845:0.00055)0.000:0.00055)0.902:0.00841,((2567624462:0.0,2567769179:0.0,645198701:0.0):0.00054,(2530873949:0.00055,2558502112:0.01691)0.847:0.00415)0.156:0.00421)0.811:0.00053)0.000:0.00054,(2567708152:0.00846,2539645859:0.00054)0.924:0.00394)0.973:0.02274,(2570566243:0.00928,(2567516823:0.05224,((2567882974:0.0,2582300173:0.0):0.00429,(((2567564746:0.0,2567603052:0.0):0.00428,(((2567499082:0.0,2567847708:0.0):0.02177,(2567727570:0.0,2567886508:0.0):0.00428)0.000:0.00054,(2539650030:0.0,2580213341:0.0):0.00426)0.818:0.00429)0.394:0.00055,(2533178473:0.0,2536328961:0.0,2568167030:0.0,2581345675:0.0,2583584216:0.0,2598165764:0.0):0.00055)0.000:0.00055)0.733:0.00513)0.980:0.03859)0.594:0.01313)0.944:0.03049)0.536:0.01220,(2552693250:0.03168,((((2574821385:0.00428,2547482817:0.01282)0.833:0.00420,(((2526383200:0.0,2552639034:0.0):0.00413,(2552786921:0.00055,2567645971:0.00055)0.000:0.00055)0.910:0.00838,(2581113645:0.00425,(2539494888:0.00055,(2567562183:0.0,2567843235:0.0):0.00055)0.956:0.00835)0.000:0.00055)0.967:0.00054)0.893:0.01263,(2570175217:0.0,2577296159:0.0):0.00419)0.000:0.00053,2567825589:0.00849)0.793:0.00684)0.731:0.01097)0.999:0.16843)0.892:0.09019)0.468:0.06565,((2548232946:0.0,2566603562:0.0):0.06775,(2552768498:0.0,2566668379:0.0):0.02573)0.911:0.09866)1.000:1.10119,((SMQ46761.1:0.00055,(SMR45282.1:0.00782,((SMR43120.1:0.0,SMY20443.1:0.0):0.00055,XP_003856704.1:0.00388)0.948:0.00055)0.708:0.00369)1.000:0.84790,(XP_638745.1:0.59272,((2567381604:0.0,2567777892:0.0):0.11496,(646301258:0.29881,((2546610754:0.0,2566724650:0.0):0.14712,(2566760718:0.05158,(2566532185:0.00643,(2566537912:0.00420,(2539654011:0.00055,2628390760:0.00417)0.789:0.00416)0.777:0.00622)0.983:0.07559)0.869:0.05244)0.101:0.03077)0.653:0.04038)1.000:0.80495)0.101:0.10255)0.000:0.09175)0.648:0.14414)0.878:0.28356)0.857:0.22919)0.872:0.19429)0.361:0.09806,((((XP_003856485.1:0.99783,((BCR95828.1:0.0,BCS08362.1:0.0):1.29920,NP_009824.2:1.95302)0.327:0.23364)0.903:0.31788,(2546628978:0.0,2566761999:0.0):1.87023)0.847:0.23929,(WP_011277119.1:1.65405,((SMQ45532.1:0.46080,((BCS01971.1:0.0,BCS13663.1:0.0):0.27161,(BCS15299.1:0.00055,BCS03678.1:0.00055)1.000:0.30566)0.978:0.40663)0.999:1.20839,(XP_003854578.1:0.61857,(((BCR94638.1:0.0,BCS07229.1:0.0):0.43011,XP_001554622.1:0.37546)0.780:0.27031,(XP_003656257.1:0.31421,(BCS05594.1:0.0,BCS17147.1:0.0):0.72127)0.885:0.24910)0.996:0.59281)0.770:0.18325)0.992:0.74832)0.950:0.41159)0.750:0.06647,(XP_646472.1:1.79638,(2566681191:0.24203,(((2548233932:0.0,2566603101:0.0):0.08335,2566671178:0.06712)0.821:0.15220,(2566758395:0.13554,(((2539654227:0.00471,2566534268:0.00472)0.793:0.00469,2628388246:0.00055)0.651:0.00262,2566538992:0.00682)0.983:0.15912)1.000:0.38445)0.566:0.04877)1.000:1.62398)0.764:0.19761)0.368:0.07332)0.137:0.09398)0.000:0.02254)0.409:0.10069,(((((((((XP_001545304.1:0.98380,((SMQ45430.1:0.00053,XP_003856083.1:0.00055)0.919:0.00390,((SMR43980.1:0.0,SMY19137.1:0.0):0.00055,SMR41790.1:0.00872)0.702:0.00055)1.000:0.56901)0.900:0.19506,(((BCR95934.1:0.0,BCS08464.1:0.0):0.73248,((SMQ49894.1:0.0,SMR50883.1:0.0,SMR51818.1:0.0,SMY23579.1:0.0):0.00054,XP_003852977.1:0.05947)1.000:0.65382)0.408:0.20309,(((BCR99478.1:0.0,BCS11778.1:0.0):0.43354,(BCS02756.1:0.90258,((SMR58737.1:0.0,XP_003849602.1:0.0):0.00054,((SMQ54310.1:0.0,SMY27951.1:0.0):0.00055,SMR61736.1:0.00382)0.929:0.03083)1.000:0.77648)0.882:0.26855)0.956:0.29211,(BCS03328.1:0.00055,BCS14956.1:0.00054)1.000:0.85528)0.431:0.04237)0.669:0.18656)0.998:0.45722,(((NP_001748.1:0.18703,NP_031646.2:0.07718)1.000:0.64364,((((((((XP_006588341.1:0.32851,(NP_001242019.1:0.00435,XP_006582932.1:0.01086)1.000:0.27222)0.950:0.07588,(((KAG5374557.1:0.00316,(RID39934.1:0.0,XP_009119740.1:0.0):0.00054)1.000:0.38750,(((KAG5399550.1:0.0,RID64880.1:0.0,XP_009138784.1:0.0):0.00055,(RID64879.1:0.0,XP_009138783.1:0.0):0.00346)0.998:0.13802,((KAG5386490.1:0.0,RID47635.1:0.0):0.00691,XP_009116784.1:0.00054)0.986:0.08722)1.000:0.27604)0.552:0.06552,XP_010671895.1:0.33806)0.866:0.02946)0.084:0.01291,((NP_001316484.1:0.07480,(PHT40593.1:0.13311,PHT40594.1:0.09486)0.721:0.04122)1.000:0.20524,(CAA3001342.1:0.26105,(CAA3020941.1:0.00055,CAA3020940.1:0.00055)0.971:0.07767)0.991:0.11994)0.926:0.04685)0.156:0.03143,((XP_006587860.1:0.15667,(XP_003521180.2:0.05412,XP_003528868.1:0.02251)1.000:0.22325)1.000:0.19397,(((XP_006583331.1:0.0,XP_006583332.1:0.0):0.09399,XP_006583334.1:0.12023)1.000:0.20995,XP_030490096.1:0.27466)0.705:0.04659)0.952:0.06927)0.993:0.15553,(((XP_019071557.1:0.13133,(PHT40592.1:0.10250,(XP_019071554.1:0.00053,XP_019071551.1:0.01241)0.996:0.08225)0.902:0.05593)0.999:0.26668,XP_010327320.1:0.73431)0.953:0.15097,(XP_019071541.1:0.31332,(CAA3001340.1:0.00055,CAA3001339.1:0.00055)1.000:0.26051)0.941:0.10635)0.182:0.05506)0.179:0.10768,((XP_025878881.1:0.07461,(KAF2946062.1:0.00055,(EAZ23956.1:0.0,EAY86848.1:0.0):0.00054)0.907:0.07502)1.000:0.51706,XP_015645082.1:0.66993)0.553:0.10739)0.689:0.13056,((EAY86850.1:0.00313,(KAF2946064.1:0.00316,(KAB8088140.1:0.0,XP_015622585.1:0.0,EAZ23958.1:0.0):0.00055)0.000:0.00054)1.000:0.42608,(((EEE61398.1:0.0,EEC77696.1:0.0):0.00319,((KAF2935073.1:0.0,XP_015635599.1:0.0):0.00055,(KAF2935074.1:0.0,KAB8096229.1:0.0,XP_015635600.1:0.0,BAF15316.1:0.0):0.00055)1.000:0.00055)1.000:0.23388,((XP_015635603.1:0.00055,((KAF2935076.1:0.0,XP_015635602.1:0.0):0.00055,KAB8096231.1:0.00055)0.000:0.00053)0.996:0.10303,((KAF2935072.1:0.0,KAB8096228.1:0.0,XP_015635605.1:0.0,EEE61397.1:0.0,EEC77695.1:0.0,BAF15315.1:0.0):0.04335,((KAF2935071.1:0.0,XP_015635604.1:0.0):0.00055,KAB8096226.1:0.03947)0.992:0.06064)0.981:0.06702)0.991:0.16384)0.997:0.22064)0.865:0.11965)0.999:0.33526,(((KAB8085030.1:0.0,BAF07197.1:0.0):0.53901,((CAA3011926.1:0.00054,CAA3011925.1:0.12492)0.998:0.13363,((KAG5403992.1:0.00550,(RID69401.1:0.0,XP_009132676.1:0.0):0.00090)1.000:0.30759,(XP_019066881.1:0.12172,XP_004235853.1:0.12327)0.877:0.04665)0.109:0.04491)0.957:0.13176)0.991:0.19817,((XP_024365605.1:0.00055,XP_024365604.1:0.00053)1.000:0.67348,((EAY86622.1:0.07040,((KAF2945763.1:0.0,KAB8087870.1:0.0,XP_015623825.1:0.0,BAF09297.1:0.0):0.00050,EAZ23756.1:0.00340)0.933:0.00055)1.000:0.41727,((XP_010672446.1:0.00055,XP_010672445.1:0.00054)1.000:0.39712,((((KAG5386412.1:0.0,RID47522.1:0.0):0.00579,XP_033136061.1:0.01019)0.954:0.06873,(RID54543.1:0.01198,(KAG5379792.1:0.0,XP_033130972.1:0.0):0.01250)0.974:0.08713)1.000:0.35332,(XP_006583851.1:0.32657,(PHT33944.1:0.18654,XP_004234867.1:0.11694)1.000:0.23233)0.864:0.05766)0.632:0.05655)0.399:0.04188)1.000:0.33585)0.331:0.05998)0.990:0.23464)0.922:0.13662)0.894:0.22903,(XP_003658014.1:0.93986,((SMQ47057.1:0.00686,(SMR46860.1:0.00055,((SMR45584.1:0.0,SMY20741.1:0.0):0.00052,XP_003854686.1:0.00364)0.924:0.00728)0.385:0.00054)1.000:0.78006,(SMR49126.1:0.01320,(SMR50303.1:0.00055,(SMQ49298.1:0.00368,SMY22996.1:0.00055)0.825:0.00367)0.678:0.00538)1.000:1.08129)0.183:0.16125)0.710:0.07481)0.999:0.55319)0.246:0.16889,(((((BCS04714.1:0.0,BCS16283.1:0.0):0.87263,(BCR95035.1:0.0,BCS07605.1:0.0):0.41755)0.986:0.40929,(XP_003650982.1:1.45737,(2548157450:0.0,2552472254:0.0,2554491814:0.0,2563286822:0.0,2567388651:0.0,2567393484:0.0,2567425171:0.0,2567429710:0.0,2567438291:0.0,2567450427:0.0,2567502745:0.0,2567580552:0.0,2567612052:0.0,2567628734:0.0,2567632810:0.0,2567656478:0.0,2567669325:0.0,2567702768:0.0,2567730037:0.0,2567781523:0.0,2567850682:0.0,2567867680:0.0,2568277907:0.0,2568314385:0.0,2568482404:0.0,2568491686:0.0,2568708664:0.0,2570532320:0.0,2572023292:0.0,2573751518:0.0,2573799162:0.0,2573955998:0.0,2576877556:0.0,2580496612:0.0,2581227144:0.0,2583384246:0.0,2583590876:0.0,2583638674:0.0,647114515:0.0):1.59607)0.428:0.20131)0.888:0.25308,((NP_012852.1:0.91783,((NP_588269.1:0.05446,NP_588023.1:0.51891)0.998:0.43641,(NP_588268.1:0.21597,NP_588270.1:0.46458)0.837:0.12212)0.907:0.28828)0.974:0.35720,(XP_001557064.1:0.79032,((XP_001552683.1:0.45316,XP_001557135.1:0.79786)0.839:0.16726,(BCS16002.1:0.69742,(XP_001547222.1:0.60507,(XP_024546223.1:0.11820,XP_001549009.1:0.20649)0.999:0.48763)0.528:0.18582)0.932:0.26364)0.880:0.21614)0.996:0.45388)0.887:0.23990)0.141:0.03635,(((((NP_001285012.1:0.0,NP_572466.1:0.0):0.55592,((NP_001077028.1:0.25482,(NP_001017731.1:0.06734,NP_001032488.1:0.07129)0.982:0.20036)1.000:0.59465,(NP_001017792.1:0.26075,NP_001137514.1:0.31622)0.962:0.20992)0.935:0.22115)0.774:0.10849,((NP_501850.1:0.28186,NP_001255457.1:0.26675)1.000:0.55978,((NP_505924.1:0.42403,(NP_505919.3:0.10869,(NP_505921.1:0.17160,(NP_505922.1:0.23437,NP_505920.1:0.06420)0.233:0.03845)0.737:0.06749)0.994:0.23332)0.983:0.22663,(NP_495520.1:0.54304,(NP_001024318.1:0.38328,(NP_506406.1:0.16405,NP_506407.1:0.06847)0.911:0.07986)0.929:0.15707)0.996:0.30700)0.550:0.10105)0.993:0.31537)0.994:0.31317,(((BCS17106.1:0.47118,(XP_003852075.1:0.02930,(SMR52336.1:0.00838,SMR53434.1:0.00054)0.951:0.05312)0.995:0.42363)1.000:0.94406,2610410169:1.09435)0.587:0.22193,(XP_003856293.1:1.29247,((NP_956847.1:0.51583,(XP_024386883.1:0.27595,((KAF2908760.1:0.0,KAB8118155.1:0.0,XP_015618874.1:0.0,BAF30262.2:0.0,EAZ21175.1:0.0):0.21826,((((KAG5413529.1:0.00054,(RID78275.1:0.01521,XP_009133917.1:0.00302)0.000:0.00567)0.999:0.14756,XP_003533098.1:0.25425)0.130:0.05116,((CAA3008465.1:0.00640,CAA3008464.1:0.00054)1.000:0.12595,(PHT54885.1:0.07287,XP_004231563.1:0.07186)0.977:0.07847)0.996:0.11104)0.555:0.02926,(XP_030480972.1:0.00055,XP_030480973.1:0.00053)1.000:0.13200)0.704:0.05313)0.988:0.26842)1.000:0.44479)0.832:0.13523,(2566688634:1.34172,(XP_012052634.1:1.16899,(KAF8826507.1:0.60808,(BCR95210.1:0.54683,XP_001546372.1:0.45540)0.942:0.17491)0.872:0.20748)0.953:0.36186)0.580:0.13804)0.983:0.35218)0.815:0.12690)0.266:0.08401)0.322:0.01233,((SMR44511.1:0.00447,(XP_003856343.1:0.00055,(SMY19666.1:0.00055,(SMQ45988.1:0.00055,SMR42335.1:0.00055)0.951:0.00946)0.000:0.00053)1.000:0.00054)0.997:0.98449,(XP_001556250.2:0.51390,((AUB28428.1:0.0,XP_012052994.1:0.0):0.00836,(AUB28427.1:0.0,XP_012053112.1:0.0):0.00054)0.999:0.70279)1.000:1.03738)0.915:0.53937)0.868:0.17150)0.952:0.19641)0.918:0.18591,((NP_012302.3:0.78346,((XP_003651404.1:0.77722,(((SMR53517.1:0.0,SMY25084.1:0.0,XP_003851971.1:0.0):0.00055,SMR55894.1:0.00388)1.000:0.77848,(((BCS05396.1:0.0,BCS16951.1:0.0):0.17546,(BCR95371.1:0.0,BCS07920.1:0.0):0.24454)0.973:0.24418,(XP_001551998.1:0.47359,((SMR48838.1:0.0,SMR50022.1:0.0,XP_003853927.1:0.0):0.00055,SMY22723.1:0.00382)1.000:0.37967)0.936:0.14998)0.913:0.16074)0.800:0.07319)0.795:0.06845,(NP_596280.1:0.99935,(KAF8826819.1:0.60598,(XP_571900.1:0.06413,((AUB26575.1:0.0,XP_012051241.1:0.0):0.01599,XP_774323.1:0.00053)0.963:0.14908)1.000:0.65608)0.728:0.12149)0.830:0.16745)0.944:0.22596)0.991:0.67811,(((((NP_001014579.1:0.0,NP_001014580.1:0.0,NP_523990.1:0.0):0.43191,XP_003864586.1:1.01442)0.998:1.03619,(((NP_001018534.1:0.05398,(NP_001104643.1:0.06696,(XP_009289532.1:0.01921,XP_009289534.1:0.03313)0.961:0.04768)1.000:0.26351)0.998:0.15312,(NP_000311.2:0.03848,NP_077198.1:0.03141)0.999:0.19058)0.845:0.07907,NP_001103939.1:0.14511)0.817:0.13403)0.973:0.62123,XP_644903.1:0.38682)1.000:1.32807,(CAA2986676.1:1.82048,XP_009134286.1:4.06555)0.804:0.55233)0.374:0.39868)0.537:0.26479)0.844:0.11928,((((2566639553:0.03681,(646295884:0.00055,2536334009:0.00363)0.960:0.05951)1.000:0.48874,(2536333560:0.48085,(2638549781:0.00914,(((2566572586:0.01871,(2536333570:0.00055,646296621:0.00735)0.844:0.00911)0.946:0.03579,(2566639993:0.03018,2574730498:0.05980)0.847:0.02191)1.000:0.11424,(2536345724:0.0,646302730:0.0):0.10939)0.406:0.05995)1.000:0.52685)0.836:0.10334)1.000:0.52176,(NP_957001.1:1.19343,((((XP_640571.2:0.67829,(XP_645889.1:0.69254,(XP_636661.1:0.05079,(XP_638644.1:0.01298,XP_638645.1:0.02199)0.941:0.05141)0.984:0.30312)0.000:0.09736)0.997:0.48495,(((XP_001548116.1:0.46155,(SMY21680.1:0.0,XP_003855378.1:0.0):0.39425)1.000:0.66446,(XP_641691.1:0.74532,(XP_642281.1:0.77098,XP_641549.1:0.69661)0.047:0.13803)0.502:0.16979)0.907:0.20834,((XP_645296.1:0.14977,(XP_638625.1:0.13407,(((XP_001134533.1:0.00054,XP_637526.1:0.02068)0.919:0.00646,XP_637527.1:0.00053)0.826:0.00317,XP_637524.1:0.00054)0.984:0.14298)1.000:0.42577)0.999:0.42265,(XP_643454.1:0.41026,(XP_636371.1:0.14544,XP_636372.1:0.63000)0.976:0.21504)0.886:0.12553)0.995:0.24904)0.666:0.08211)0.687:0.14189,((BCS04520.1:0.0,BCS16102.1:0.0):1.47141,((BCR97268.1:0.0,BCS09733.1:0.0):1.00606,XP_003655425.1:1.20053)0.804:0.39347)0.303:0.06364)0.495:0.10554,(NP_592771.1:0.0,NP_592780.1:0.0):1.22609)0.548:0.14924)0.717:0.20850)0.980:0.28656,(((RID59143.1:0.36103,(XP_003552117.1:0.15941,(CAA3020213.1:0.19481,XP_004237430.1:0.21209)0.938:0.08604)0.992:0.33420)0.998:0.55323,(((NP_594548.1:0.98796,(XP_003851102.1:0.01515,((SMQ52578.1:0.0,SMR55399.1:0.0,SMR57776.1:0.0):0.00055,SMY26210.1:0.00423)0.902:0.05049)1.000:0.77580)0.646:0.20346,((BCS03321.1:0.0,BCS14948.1:0.0):0.96946,NP_012142.3:1.07157)0.622:0.11488)0.883:0.16468,(XP_003856978.1:0.84441,XP_003650709.1:0.98033)0.906:0.33659)0.898:0.18801)0.989:0.34309,((2536333564:0.0,646296615:0.0):0.80112,(2556968365:0.31162,((2546626192:0.0,2566764754:0.0):0.07888,(2566531261:0.17462,(2628387662:0.00984,(2566535083:0.00055,2539655957:0.01695)0.539:0.00281)0.799:0.04605)0.999:0.36997)0.976:0.25233)0.991:0.61081)1.000:0.89819)0.213:0.03673)0.920:0.14660)0.326:0.11639,(((((((SMR43874.1:0.00054,(SMQ45311.1:0.01537,SMR41684.1:0.00472)0.858:0.01394)1.000:0.65904,((SMR62150.1:0.00311,SMR64644.1:0.02139)0.866:0.01588,((SMQ56312.1:0.00609,XP_003847696.1:0.06021)0.492:0.00054,SMY29977.1:0.00298)0.749:0.00582)0.999:0.65363)0.999:0.73119,(XP_024549604.1:1.30996,(((KAF8832117.1:0.14673,(KAF8829346.1:0.15874,(KAF8829338.1:0.09290,KAF8829339.1:0.07417)0.689:0.03648)0.986:0.17333)1.000:0.71510,((SMY20975.1:0.00065,((SMR45823.1:0.0,SMR47073.1:0.0):0.00053,SMQ47293.1:0.01326)0.486:0.01592)0.979:0.28682,((SMQ51064.1:0.0,SMR52974.1:0.0,SMY24723.1:0.0,XP_003852526.1:0.0):0.00273,SMR54477.1:0.00055)1.000:0.66060)0.997:0.46531)0.901:0.24349,((XP_001557603.1:0.58169,XP_003655011.1:0.43014)0.988:0.34337,(((XP_003851336.1:0.00670,(SMQ51402.1:0.00054,SMR55856.1:0.01331)0.904:0.00671)0.910:0.00580,(SMR53439.1:0.00054,SMY25042.1:0.01332)0.000:0.00087)1.000:1.10120,(SMR43367.1:0.00054,XP_003856868.1:0.00589)1.000:1.07630)0.296:0.17826)0.856:0.18275)0.000:0.09290)0.526:0.24431)0.815:0.25189,((BCR98535.1:0.26199,BCS10869.1:0.42158)1.000:1.28550,(((BCS04935.1:0.0,BCS16497.1:0.0):0.58051,(XP_001559282.1:0.47858,XP_024546417.1:0.45240)0.923:0.24323)0.958:0.26500,((XP_001552810.1:0.80639,XP_003651061.1:0.50881)0.966:0.32658,XP_001560683.1:0.80927)0.344:0.10910)0.963:0.25957)0.225:0.05429)0.683:0.06980,KAF8824658.1:0.99991)0.971:0.28715,(((2533795208:0.0,2552692386:0.0,2567557673:0.0,2567641380:0.0,2567766920:0.0,2567892731:0.0,2568250225:0.0,2573821525:0.0,645637139:0.0,646311639:0.0):0.02648,(((2556969906:0.05959,((2630782424:0.06141,((2547717492:0.00887,2558097148:0.00054)0.863:0.00937,(2566691922:0.00055,((2536354344:0.0,2566558453:0.0):0.00055,646308060:0.00433)0.859:0.00433)1.000:0.05997)0.860:0.01228)0.778:0.01214,(2566679583:0.02701,(646301886:0.00055,(2537772260:0.0,2552728369:0.0):0.00440)0.983:0.02967)0.917:0.01860)0.775:0.00619)0.807:0.00948,((2546610723:0.0,2566722667:0.0):0.07910,(((((((((2567618634:0.0,2567889090:0.0,2581796164:0.0,647979377:0.0):0.00441,650425478:0.00440)0.000:0.00055,(2526381818:0.0,2533177449:0.0,2537767616:0.0,2539496499:0.0,2547485130:0.0,2552640246:0.0,2552696582:0.0,2552783411:0.0,2553146859:0.0,2567559891:0.0,2567638946:0.0,2567644414:0.0,2567825470:0.0,2567841966:0.0,2567861136:0.0,2570176532:0.0,2577298443:0.0,2581116542:0.0,2583327494:0.0):0.00055)0.210:0.00055,(2533170528:0.0,2574728616:0.0,2574820700:0.0):0.00439)0.399:0.00054,(646298875:0.00878,(2536331617:0.00439,(2566573624:0.0,2566642072:0.0):0.00440)0.783:0.00449)0.102:0.00441)0.935:0.02934,((((2533179883:0.0,2536327485:0.0,2537775748:0.0,2566707957:0.0,2567499714:0.0,2567516740:0.0,2567565017:0.0,2567727333:0.0,2567848007:0.0,2567881434:0.0,2568168687:0.0,2581345827:0.0,2582297913:0.0,2583583385:0.0,2598163653:0.0):0.00055,2567606502:0.00444)0.000:0.00053,(2567886090:0.00138,(2539651217:0.0,2580212085:0.0):0.00848)0.917:0.00344)0.894:0.00906,(2554461392:0.00886,(2554593798:0.00055,((2533192670:0.0,2535933951:0.0,2538386464:0.0,2539663859:0.0,2552482140:0.0,2552513698:0.0,2552533666:0.0,2552591266:0.0,2552613247:0.0,2552628195:0.0,2553792955:0.0,2554581697:0.0,2554620791:0.0,2554648705:0.0,2567442928:0.0,2567488590:0.0,2567620244:0.0,2567735606:0.0,2567760168:0.0,2567805213:0.0,2567832930:0.0,2567840669:0.0,2568287411:0.0,2568295419:0.0,2569627626:0.0,2570060690:0.0,2570588373:0.0,2570754274:0.0,2570908476:0.0,2570975762:0.0,2571537314:0.0,2572966367:0.0,2573064025:0.0,2575452783:0.0,2580056134:0.0,2580086765:0.0,2580142603:0.0,2580359999:0.0,2580926399:0.0,2581421840:0.0,2581790070:0.0,2582287775:0.0,2582292150:0.0,2583220266:0.0,2583363484:0.0,2583597424:0.0,2583751341:0.0,2583780727:0.0,2583847115:0.0):0.00445,(((((2567483285:0.0,2567508793:0.0,2567530291:0.0,2567711774:0.0,2567723242:0.0,2567821422:0.0,2567877965:0.0,2568307307:0.0,2568475274:0.0,2569904102:0.0,2574840459:0.0,2583318772:0.0,2583354735:0.0,2583565624:0.0):0.00442,((2530865255:0.0,2570513426:0.0,2580686512:0.0,2580834451:0.0,2583819282:0.0,647114489:0.0):0.00443,2530864805:0.00443)0.000:0.00055)0.000:0.00055,2567666255:0.00441)0.000:0.00055,2552649554:0.00443)0.000:0.00055,((2530876126:0.00443,(2511818060:0.0,2519515676:0.0,2520807804:0.0,2530849267:0.0,2530853227:0.0,2530857045:0.0,2530861098:0.0,2530872510:0.0,2530879499:0.0,2530883904:0.0,2531503772:0.0,2531504774:0.0,2531512310:0.0,2531518167:0.0,2533157162:0.0,2533158700:0.0,2533162732:0.0,2533188633:0.0,2533600644:0.0,2534269503:0.0,2534274934:0.0,2534281752:0.0,2534441640:0.0,2535453421:0.0,2535702655:0.0,2535922329:0.0,2535925289:0.0,2535926886:0.0,2535930232:0.0,2535941290:0.0,2536914852:0.0,2536919116:0.0,2538381732:0.0,2538387372:0.0,2538396589:0.0,2538410814:0.0,2538413533:0.0,2538416129:0.0,2538637472:0.0,2538995422:0.0,2539628177:0.0,2539632677:0.0,2539636319:0.0,2539641535:0.0,2539645038:0.0,2539648281:0.0,2547189683:0.0,2548157423:0.0,2548161859:0.0,2548164301:0.0,2548209557:0.0,2549722130:0.0,2549726708:0.0,2549729100:0.0,2549732291:0.0,2551801530:0.0,2552027907:0.0,2552432121:0.0,2552440604:0.0,2552472281:0.0,2552472878:0.0,2552497381:0.0,2552506094:0.0,2552508672:0.0,2552519103:0.0,2552532086:0.0,2552569074:0.0,2552572591:0.0,2552608675:0.0,2552618090:0.0,2554455778:0.0,2554459310:0.0,2554466738:0.0,2554472721:0.0,2554485858:0.0,2554491787:0.0,2554496018:0.0,2554500422:0.0,2554504535:0.0,2554507718:0.0,2554516137:0.0,2554532566:0.0,2554541043:0.0,2554554045:0.0,2554560508:0.0,2554567918:0.0,2554589171:0.0,2554632300:0.0,2555427648:0.0,2555687025:0.0,2555694832:0.0,2558504258:0.0,2562301375:0.0,2562645027:0.0,2563275505:0.0,2563286794:0.0,2563730993:0.0,2566135895:0.0,2566518773:0.0,2567385659:0.0,2567388679:0.0,2567393456:0.0,2567397197:0.0,2567403507:0.0,2567411069:0.0,2567414835:0.0,2567417543:0.0,2567423017:0.0,2567425143:0.0,2567429738:0.0,2567435097:0.0,2567439575:0.0,2567446870:0.0,2567452476:0.0,2567454533:0.0,2567460562:0.0,2567463309:0.0,2567467360:0.0,2567470312:0.0,2567474827:0.0,2567490731:0.0,2567493721:0.0,2567502717:0.0,2567511828:0.0,2567526006:0.0,2567531508:0.0,2567535710:0.0,2567544875:0.0,2567548642:0.0,2567555036:0.0,2567567638:0.0,2567572283:0.0,2567576165:0.0,2567580580:0.0,2567590047:0.0,2567592070:0.0,2567597975:0.0,2567607786:0.0,2567612080:0.0,2567626847:0.0,2567628706:0.0,2567632838:0.0,2567650540:0.0,2567652755:0.0,2567656506:0.0,2567662305:0.0,2567670258:0.0,2567673801:0.0,2567676909:0.0,2567689823:0.0,2567693515:0.0,2567699689:0.0,2567702796:0.0,2567707213:0.0,2567715634:0.0,2567717011:0.0,2567731317:0.0,2567739885:0.0,2567756114:0.0,2567764670:0.0,2567770598:0.0,2567773900:0.0,2567781495:0.0,2567786177:0.0,2567796721:0.0,2567800618:0.0,2567807744:0.0,2567815168:0.0,2567828612:0.0,2567850654:0.0,2567867652:0.0,2567872083:0.0,2567896186:0.0,2567898785:0.0,2568243929:0.0,2568254828:0.0,2568259575:0.0,2568263369:0.0,2568270266:0.0,2568273171:0.0,2568279252:0.0,2568282945:0.0,2568300302:0.0,2568314357:0.0,2568318923:0.0,2568323496:0.0,2568326743:0.0,2568478265:0.0,2568482432:0.0,2568486825:0.0,2568491997:0.0,2568708692:0.0,2568885892:0.0,2569023419:0.0,2569451966:0.0,2569463678:0.0,2569473712:0.0,2569488154:0.0,2569598863:0.0,2570011270:0.0,2570056543:0.0,2570532293:0.0,2570566520:0.0,2570582257:0.0,2570982053:0.0,2571544840:0.0,2572023264:0.0,2572688058:0.0,2572851786:0.0,2573751491:0.0,2573799190:0.0,2573955970:0.0,2576653472:0.0,2576877584:0.0,2577181081:0.0,2579885856:0.0,2580497762:0.0,2580515933:0.0,2580793700:0.0,2580839272:0.0,2581152092:0.0,2581227172:0.0,2581613566:0.0,2581858629:0.0,2582024072:0.0,2582382755:0.0,2582437725:0.0,2582464710:0.0,2583358722:0.0,2583373748:0.0,2583384218:0.0,2583400269:0.0,2583590904:0.0,2583598816:0.0,2583607597:0.0,2583638646:0.0,2583764484:0.0,2583786518:0.0,2584169262:0.0,2624046654:0.0,2641301430:0.0,642585661:0.0,643431502:0.0,643441298:0.0,645200972:0.0,650502401:0.0):0.00055)0.369:0.00055,(2552583848:0.0,2552635297:0.0,2554483170:0.0,2554586876:0.0,2570225573:0.0):0.00439)0.000:0.00055)0.000:0.00055)0.000:0.00055)0.000:0.00055)0.781:0.00432)0.767:0.00634)0.091:0.03020,((2610408924:0.02033,2558218845:0.02832)0.829:0.02705,(2566523434:0.0,2566527568:0.0,2573374829:0.0):0.07350)0.914:0.02242)0.967:0.04250,((2537762669:0.02220,2566703606:0.03161)0.936:0.02048,(2566669786:0.02263,(((2533899228:0.00438,2566689324:0.00055)0.614:0.00053,(2536341477:0.0,2536345478:0.0,646305430:0.0):0.02181)0.760:0.00623,((2638549681:0.01321,(((2533186201:0.0,2567744024:0.0):0.00054,(2567383357:0.0,2567780351:0.0):0.00440)0.877:0.00882,(2546624154:0.00055,((2548232849:0.0,2566604521:0.0):0.01771,(2552767351:0.0,2566665567:0.0):0.00055)0.932:0.00429)0.896:0.00887)0.782:0.00461)0.351:0.00438,2566539322:0.05446)0.814:0.00718)0.834:0.00815)0.782:0.00653)0.977:0.05266)0.420:0.02090,(2547359660:0.05731,((2539654068:0.0,2566533859:0.0,2566537845:0.0,2628389394:0.0):0.01567,(2546628502:0.0,2566761633:0.0,2566765297:0.0):0.01117)0.969:0.04056)0.639:0.00892)0.911:0.02912)0.919:0.02811)0.774:0.01121,(2566616910:0.03327,(2533040065:0.0,2552865071:0.0,2566674107:0.0,2641389231:0.0):0.10016)0.062:0.01180)0.854:0.06840)1.000:1.52650,(XP_001556955.1:1.74332,((((2638550538:0.04556,(2533901901:0.00054,2566688359:0.02214)1.000:0.08303)0.976:0.03649,(2567743356:0.02203,((2548234289:0.0,2566605363:0.0):0.01506,(2552770147:0.0,2566667877:0.0):0.01474)0.865:0.01007)0.791:0.01674)0.507:0.01732,2566539855:0.01693)0.931:0.26919,(2547361182:0.05253,(2566538088:0.04562,((2546629077:0.0,2566765701:0.0):0.00728,2566760899:0.00376)0.993:0.04980)0.795:0.02377)0.989:0.41387)0.972:0.65852)0.940:0.72966)0.877:0.38076)0.763:0.18533,((PHT41527.1:0.13517,(XP_010676803.1:0.25358,((XP_030489074.1:0.0,XP_030489073.1:0.0):0.11727,(XP_003520921.1:0.00055,XP_006576299.1:0.22083)1.000:0.23640)0.603:0.08527)0.519:0.05610)1.000:1.20941,((NP_508580.2:0.55712,NP_498146.1:0.30341)1.000:0.71682,(NP_001002205.1:0.46224,NP_081095.2:0.63096)0.704:0.27172)0.999:0.72097)0.250:0.19888)0.321:0.07296)0.946:0.12008,((((BCS05376.1:0.0,BCS16930.1:0.0):0.68708,(XP_003852788.1:0.00055,(SMQ50441.1:0.0,SMY24102.1:0.0):0.00054)0.958:0.45238)0.998:0.82911,(KAF8829571.1:2.00531,((BCR93097.1:0.0,BCS05753.1:0.0):0.61561,((XP_003654795.1:0.21458,XP_003650796.1:0.18568)1.000:0.41512,(XP_003656236.1:0.36493,((BCS04595.1:0.0,BCS16171.1:0.0):0.43266,XP_024547302.1:0.29476)0.920:0.12938)0.209:0.06880)0.711:0.11336)0.956:0.44313)0.886:0.31590)0.992:0.63904,(XP_024553249.1:0.93623,WP_080504016.1:1.14891)0.900:0.32802)0.442:0.21708)0.488:0.06203,(((2546614606:0.0,2566724516:0.0):0.26624,(((2566639221:0.01280,(2566573346:0.00053,(2536334260:0.00444,646295597:0.00054)0.987:0.03104)0.588:0.00914)0.993:0.04641,(2574731334:0.01386,((((2539494411:0.0,2567558840:0.0,2567842944:0.0):0.00055,((2570174376:0.0,2577295723:0.0):0.00894,((2533176598:0.0,2547482348:0.0,2567618208:0.0,2567619218:0.0,2567887234:0.0,2581792893:0.0,647977892:0.0):0.00447,(2567637028:0.0,2567858426:0.0,2583327107:0.0):0.00055)0.873:0.00447)0.000:0.00055)0.000:0.00054,(2574820377:0.00054,(2537768056:0.00894,2552694697:0.00055)0.812:0.00899)0.846:0.00444)0.795:0.00366,(((2526379876:0.0,2552638092:0.0,2552784740:0.0,2567643776:0.0):0.00054,650424480:0.00891)0.866:0.00450,((2553143397:0.0,2567823774:0.0):0.00459,2581114075:0.00887)0.122:0.00449)0.818:0.00768)0.699:0.00607)0.905:0.01851)0.578:0.01694,((2566708758:0.01778,2598165298:0.00446)0.767:0.00597,((((2533179634:0.0,2536328502:0.0,2563274476:0.0,2567563514:0.0,2567603491:0.0,2567724865:0.0,2567883616:0.0,2568167339:0.0,2581343538:0.0,2583583140:0.0):0.00054,(2567880086:0.0,2582300585:0.0):0.00448)0.904:0.00412,((2537773068:0.0,2567497988:0.0,2567517797:0.0,2567848994:0.0):0.00054,(2539652291:0.0,2580210015:0.0):0.00447)1.000:0.00053)0.305:0.00958,(2534268679:0.00054,((((((2552431914:0.00447,2539663985:0.00447)0.000:0.00055,((((2568256913:0.00055,2569021732:0.00443)0.847:0.00447,2567806093:0.00448)0.000:0.00055,(((2533189276:0.0,2534280831:0.0,2538414950:0.0,2566515952:0.0):0.00445,(2552439388:0.0,2552475781:0.0,2552510341:0.0,2554632506:0.0):0.00447)0.000:0.00055,((2511821020:0.0,2519518475:0.0,2520810516:0.0,2530854321:0.0,2530858301:0.0,2530862238:0.0,2530867942:0.0,2530873496:0.0,2530876865:0.0,2531501061:0.0,2531514928:0.0,2531519495:0.0,2533154602:0.0,2533164004:0.0,2533193456:0.0,2533599565:0.0,2534275089:0.0,2534440571:0.0,2535451417:0.0,2535702507:0.0,2535919690:0.0,2535922566:0.0,2535929642:0.0,2535933253:0.0,2535936705:0.0,2535938644:0.0,2536917685:0.0,2536920052:0.0,2538379362:0.0,2538386934:0.0,2538388941:0.0,2538395397:0.0,2538640463:0.0,2538996216:0.0,2539626450:0.0,2539637529:0.0,2539638059:0.0,2539644114:0.0,2539646293:0.0,2547189403:0.0,2548156178:0.0,2548160649:0.0,2548166432:0.0,2548209908:0.0,2549722352:0.0,2549727279:0.0,2549731916:0.0,2549734388:0.0,2551804274:0.0,2552025060:0.0,2552469198:0.0,2552484867:0.0,2552497669:0.0,2552505036:0.0,2552514631:0.0,2552518775:0.0,2552531231:0.0,2552533336:0.0,2552566945:0.0,2552572756:0.0,2552593100:0.0,2552610499:0.0,2552619714:0.0,2552627954:0.0,2553791579:0.0,2554453331:0.0,2554467347:0.0,2554474826:0.0,2554484565:0.0,2554493406:0.0,2554498311:0.0,2554502577:0.0,2554503034:0.0,2554508600:0.0,2554518350:0.0,2554542128:0.0,2554551496:0.0,2554560985:0.0,2554569494:0.0,2554581346:0.0,2554588448:0.0,2554594814:0.0,2554619990:0.0,2554648116:0.0,2555424872:0.0,2555689878:0.0,2555697565:0.0,2558501675:0.0,2562647770:0.0,2563289062:0.0,2566133063:0.0,2567388157:0.0,2567393661:0.0,2567397459:0.0,2567402010:0.0,2567410306:0.0,2567414220:0.0,2567416328:0.0,2567421593:0.0,2567425447:0.0,2567428397:0.0,2567428892:0.0,2567433260:0.0,2567437613:0.0,2567441605:0.0,2567445253:0.0,2567449743:0.0,2567453843:0.0,2567458665:0.0,2567461108:0.0,2567466525:0.0,2567469241:0.0,2567485361:0.0,2567489880:0.0,2567495122:0.0,2567504245:0.0,2567510200:0.0,2567525090:0.0,2567532716:0.0,2567537855:0.0,2567543308:0.0,2567547366:0.0,2567554207:0.0,2567569431:0.0,2567570810:0.0,2567575744:0.0,2567579031:0.0,2567589731:0.0,2567590704:0.0,2567596924:0.0,2567608708:0.0,2567611076:0.0,2567621288:0.0,2567623198:0.0,2567623223:0.0,2567623362:0.0,2567623630:0.0,2567627774:0.0,2567632150:0.0,2567649347:0.0,2567653501:0.0,2567655803:0.0,2567665887:0.0,2567667848:0.0,2567676582:0.0,2567679014:0.0,2567688015:0.0,2567692012:0.0,2567697306:0.0,2567700384:0.0,2567705267:0.0,2567712410:0.0,2567728909:0.0,2567733565:0.0,2567736878:0.0,2567756938:0.0,2567760941:0.0,2567770935:0.0,2567771952:0.0,2567772049:0.0,2567772423:0.0,2567782908:0.0,2567785457:0.0,2567796030:0.0,2567800083:0.0,2567803019:0.0,2567803373:0.0,2567815825:0.0,2567828144:0.0,2567830215:0.0,2567837861:0.0,2567850223:0.0,2567866732:0.0,2567871032:0.0,2567895504:0.0,2567898338:0.0,2568243253:0.0,2568252923:0.0,2568261609:0.0,2568268923:0.0,2568272235:0.0,2568276609:0.0,2568284236:0.0,2568292753:0.0,2568296749:0.0,2568312376:0.0,2568318427:0.0,2568320967:0.0,2568326253:0.0,2568477214:0.0,2568481531:0.0,2568489824:0.0,2568708315:0.0,2568883964:0.0,2569462315:0.0,2569473913:0.0,2569596297:0.0,2569629253:0.0,2570009704:0.0,2570054541:0.0,2570063326:0.0,2570535354:0.0,2570565078:0.0,2570588772:0.0,2570755077:0.0,2570905728:0.0,2570972934:0.0,2570981122:0.0,2571534170:0.0,2571543747:0.0,2572021100:0.0,2572685932:0.0,2572850520:0.0,2572967821:0.0,2573064197:0.0,2573754513:0.0,2573798393:0.0,2573954839:0.0,2575450335:0.0,2576876737:0.0,2577180632:0.0,2579884433:0.0,2579918342:0.0,2580057356:0.0,2580085529:0.0,2580141153:0.0,2580361944:0.0,2580495240:0.0,2580514366:0.0,2580927517:0.0,2581093283:0.0,2581151654:0.0,2581226396:0.0,2581788711:0.0,2581857365:0.0,2582023316:0.0,2582289436:0.0,2582381778:0.0,2582436092:0.0,2582463495:0.0,2582465217:0.0,2582466563:0.0,2582466672:0.0,2583221179:0.0,2583359675:0.0,2583362378:0.0,2583370913:0.0,2583384331:0.0,2583387858:0.0,2583590321:0.0,2583594696:0.0,2583598623:0.0,2583639500:0.0,2583642421:0.0,2583751896:0.0,2583780434:0.0,2583847162:0.0,2624049589:0.0,2641298148:0.0,642588439:0.0,643434347:0.0,643438750:0.0,645198236:0.0,647117414:0.0,650505319:0.0):0.00055,(((2530846613:0.00444,2583764194:0.00446)0.000:0.00055,((2567396262:0.0,2567785156:0.0,2567870704:0.0,2583642313:0.0):0.00055,(((2567476782:0.00055,(2531505432:0.0,2552582969:0.0,2552633747:0.0,2554481311:0.0,2554532423:0.0,2554584349:0.0,2563733498:0.0,2567475075:0.0,2570227363:0.0,2581614524:0.0,2583607398:0.0):0.00055)0.842:0.00450,((2569905204:0.00055,2569906299:0.00055)0.919:0.00054,(2567484289:0.0,2567508352:0.0,2567528844:0.0,2567711003:0.0,2567722704:0.0,2567819051:0.0,2567877714:0.0,2568307139:0.0,2568473801:0.0,2569905480:0.0,2574840833:0.0,2583318105:0.0,2583356542:0.0,2583356820:0.0,2583566516:0.0):0.00055)0.869:0.00448)0.710:0.00054,641589748:0.00055)0.000:0.00055)0.000:0.00052)0.679:0.00055,(2567753075:0.00447,(2538413280:0.0,2552648608:0.0,2554458276:0.0,2567661648:0.0,2569486347:0.0,2570580241:0.0,2576652909:0.0,2580836767:0.0,2583784426:0.0):0.00445)0.752:0.00055)0.000:0.00055)0.524:0.00055)0.515:0.00055)0.526:0.00055,((2567716283:0.00447,2583396860:0.00447)0.797:0.00444,2539631917:0.00446)0.742:0.00055)0.000:0.00055)0.455:0.00055,(2567672407:0.00446,(2580792129:0.00448,(2552605998:0.00055,2530869742:0.00445)0.000:0.00055)0.000:0.00055)0.841:0.00449)0.000:0.00055,(2581423515:0.00448,(2530881223:0.0,2533160384:0.0):0.00895)0.000:0.00055)0.531:0.00055,(2530850467:0.0,2538410982:0.0,2562304270:0.0,2567384616:0.0,2568280941:0.0,2568485653:0.0,2569450188:0.0,2584167021:0.0):0.00445)0.000:0.00054,2554463856:0.00896)0.879:0.00445)0.983:0.03122)0.846:0.01812)0.797:0.01551)0.983:0.24696)1.000:0.99827,(((646295711:0.57225,((2552770450:0.0,2566669202:0.0):0.00053,((((((2533177167:0.0,2533184843:0.0,2536354890:0.0,2539657465:0.0,2547483223:0.0,2553147205:0.0,2566540745:0.0,2566555702:0.0,2567500191:0.0,2570177490:0.0,2577299206:0.0,2581796551:0.0):0.00055,(641585764:0.0,647979438:0.0):0.00094)0.077:0.00306,(646308543:0.00293,2567889361:0.00431)0.000:0.00109)0.904:0.00806,((2539651478:0.0,2547718463:0.0):0.00054,2580210485:0.01290)0.811:0.00428)0.778:0.00403,((2567384361:0.00430,(2570055233:0.00431,((2530852730:0.0,2548163057:0.0,2552573425:0.0,2566531606:0.0,2566642179:0.0,2567423235:0.0,2567464108:0.0,2567895399:0.0,2568241571:0.0,2568281379:0.0,2568486459:0.0,2569450373:0.0,2582436371:0.0,2584168056:0.0):0.00055,((2567555908:0.0,2567642088:0.0,2567766374:0.0,2567891051:0.0,2568249950:0.0,645635024:0.0):0.00055,646309665:0.00054)0.928:0.00712)0.000:0.00055)0.023:0.00055)0.845:0.00055,(((2539496448:0.0,2552694020:0.0):0.00055,646299893:0.00055)0.849:0.00400,(2536339537:0.00428,((2552027858:0.0,2552431371:0.0):0.00431,2536348183:0.00055)0.073:0.00055)0.959:0.00055)0.866:0.00399)0.849:0.00399)0.633:0.00055,(((2566535242:0.00430,((2539664599:0.0,2567619067:0.0,2567728018:0.0,2567849254:0.0,2567886927:0.0,2568170406:0.0,2581346569:0.0):0.00055,(2567882518:0.0,2582301762:0.0):0.00429)0.957:0.01293)0.788:0.00431,(2526382137:0.00864,(2641388916:0.00055,(2566692587:0.00055,646303690:0.00051)0.928:0.00684)0.000:0.00055)0.000:0.00054)0.494:0.00055,((2566673136:0.0,2567517674:0.0):0.00055,2567566391:0.01738)0.829:0.00430)0.805:0.00055)0.926:0.00834)1.000:0.70557)0.936:0.25314,(XP_638574.1:1.06998,1020|1020.peg.56:1.12999)0.825:0.24904)0.855:0.12878,((((NP_001002143.2:0.12620,XP_005157476.1:0.14241)0.487:0.06715,(NP_001093518.1:0.14415,(NP_077284.2:0.00666,NP_808232.2:0.07143)0.998:0.20523)0.949:0.14746)0.992:0.34814,((NP_001262831.1:0.0,NP_651024.1:0.0):0.94189,(((NP_608991.2:0.40470,NP_648664.2:0.45777)0.553:0.13175,NP_572746.1:0.47791)0.064:0.10595,(NP_788887.1:0.54549,((NP_001036313.1:0.0,NP_001303574.1:0.0):0.35155,NP_572695.2:0.47409)0.312:0.11740)0.410:0.16401)0.880:0.13297)0.982:0.31553)1.000:0.64482,(XP_640205.1:0.56939,((((AUB23332.1:0.0,XP_012048232.1:0.0):0.00055,(XP_024512464.1:0.00054,XP_776682.1:0.00374)0.904:0.02505)1.000:0.46306,(KAF8831312.1:0.24094,((AUB22628.1:0.0,XP_012047152.1:0.0):0.02051,(XP_024512120.1:0.00055,XP_777217.1:0.00757)0.729:0.00804)1.000:0.34176)0.963:0.15481)0.982:0.21621,(NP_013953.1:0.44364,(NP_593098.1:0.43287,((SMY27572.1:0.00053,((XP_003849335.1:0.00055,(SMQ53937.1:0.0,SMR61351.1:0.0):0.00054)0.881:0.00581,SMR58370.1:0.00583)0.813:0.00279)0.999:0.19604,((BCR95484.1:0.0,BCS08024.1:0.0):0.16756,(XP_024552302.1:0.13276,XP_003653102.1:0.19559)0.189:0.02554)0.295:0.04914)0.981:0.14511)0.927:0.09920)0.983:0.16152)0.956:0.17187)0.945:0.21375)0.894:0.25288)0.721:0.12647)0.960:0.23911)0.691:0.07182)0.262:0.03026,(((((((2537769950:0.0,2552728129:0.0):0.02984,646299221:0.01304)0.929:0.11621,((2546627944:0.0,2566760228:0.0,2566763676:0.0):0.01916,((2539655523:0.0,2628387773:0.0):0.00459,(2566530110:0.0,2566536798:0.0):0.00055)0.956:0.03388)0.614:0.02976)1.000:1.35985,((2546612721:0.0,2566722280:0.0):0.10478,((((2537764739:0.01376,2566704498:0.03889)0.434:0.01369,(646302785:0.02069,((2566540270:0.03647,(((2552767474:0.0,2566668753:0.0):0.00384,((2548232433:0.0,2566606367:0.0):0.00396,2546622873:0.01202)0.000:0.00053)0.950:0.02433,((2566669368:0.01444,(2638551733:0.00779,(2536340568:0.00053,2536345687:0.01179)0.961:0.02042)0.969:0.02669)0.941:0.01906,(2533183606:0.00377,((2567383624:0.0,2567779633:0.0):0.00796,2567742947:0.00398)0.851:0.00834)0.708:0.01189)0.748:0.00477)0.940:0.01206)0.423:0.00055,(2533902553:0.00399,2566686442:0.00403)0.927:0.01190)0.892:0.01796)0.429:0.00749)0.997:0.07113,((((2566614758:0.04453,(2552691902:0.00524,((2533794483:0.0,2567767147:0.0,2567893144:0.0,2573822201:0.0):0.00397,(2567557253:0.0,2567641077:0.0,2568249643:0.0,645635288:0.0,646309833:0.0):0.00397)0.735:0.00269)1.000:0.16263)0.667:0.03907,((2537771099:0.0,2552726220:0.0,646300245:0.0):0.05455,(((2546626213:0.0,2566764776:0.0):0.00396,2566759065:0.00804)0.846:0.01880,((2539655978:0.0,2566535062:0.0):0.00054,(2566531282:0.01201,2628388881:0.00398)0.768:0.00384)0.977:0.05956)0.997:0.09494)0.949:0.04927)0.817:0.03533,(2547717529:0.02022,2558096348:0.00744)0.996:0.08398)0.870:0.02388,(2610407583:0.03604,(2558219099:0.04348,(2566528266:0.00371,(2566524655:0.0,2573376687:0.0):0.00811)1.000:0.09205)0.883:0.02753)0.945:0.03516)0.287:0.01784)0.843:0.01850,(((2536353845:0.02328,(2566557615:0.01943,646306731:0.00384)0.895:0.01696)0.988:0.07819,(2533039570:0.02293,(2566676035:0.00510,(2552865901:0.01172,2641387987:0.00391)0.795:0.00269)0.973:0.04989)0.883:0.02981)0.993:0.08883,(2567825102:0.04413,(2533171447:0.04049,(((2552439014:0.0,2552472706:0.0,2552504443:0.0,2552508777:0.0,2554631343:0.0,2567398122:0.0,2567410170:0.0,2567413856:0.0,2567455367:0.0,2567466710:0.0,2567532371:0.0,2568325894:0.0,2568490424:0.0,2579886396:0.0,2581151496:0.0):0.00055,2568316911:0.00394)0.776:0.00389,((2567673898:0.00395,(2567484083:0.0,2567509481:0.0,2567529512:0.0,2567662375:0.0,2567711209:0.0,2567723867:0.0,2567821763:0.0,2567878599:0.0,2568307650:0.0,2568475720:0.0,2569902580:0.0,2574841167:0.0,2583318587:0.0,2583354990:0.0,2583566364:0.0):0.00394)0.752:0.00055,((((2567706629:0.00390,2569452919:0.00396)0.000:0.00055,(2533189747:0.00394,((((2530846419:0.0,2530858097:0.0,2530876667:0.0,2530881021:0.0,2531505221:0.0,2533161341:0.0,2536919856:0.0,2538995300:0.0,2539630502:0.0,2552568673:0.0,2554454660:0.0,2554567252:0.0,2567651443:0.0,2567713535:0.0,2583762532:0.0):0.00055,2535933475:0.00054)0.000:0.00055,2539649144:0.00392)0.845:0.00395,(((2539651801:0.0,2567497563:0.0,2567846536:0.0,2580210880:0.0):0.00054,2568263602:0.00389)0.410:0.00394,(2567879307:0.0,2582300842:0.0):0.00053)0.813:0.00391)0.004:0.00055)0.000:0.00055)0.000:0.00055,((2530850271:0.0,2530854123:0.0,2530873296:0.0,2531500859:0.0,2533163252:0.0,2533599769:0.0,2534268850:0.0,2534281032:0.0,2535450816:0.0,2535702780:0.0,2535919492:0.0,2535929838:0.0,2535938446:0.0,2536917883:0.0,2538380289:0.0,2538388781:0.0,2538397257:0.0,2538407411:0.0,2538414142:0.0,2538417716:0.0,2538637808:0.0,2539629972:0.0,2539637851:0.0,2539638846:0.0,2539643336:0.0,2539665058:0.0,2548161373:0.0,2548165816:0.0,2549720771:0.0,2549727071:0.0,2549729034:0.0,2552026133:0.0,2552431325:0.0,2552498733:0.0,2552572530:0.0,2552584651:0.0,2552607760:0.0,2552617674:0.0,2552635051:0.0,2552650272:0.0,2554458421:0.0,2554481707:0.0,2554508206:0.0,2554534559:0.0,2554540979:0.0,2554553952:0.0,2554584596:0.0,2554589546:0.0,2555426116:0.0,2558501481:0.0,2562304475:0.0,2563733690:0.0,2566515729:0.0,2567387950:0.0,2567401858:0.0,2567423083:0.0,2567457842:0.0,2567460971:0.0,2567474998:0.0,2567494704:0.0,2567514617:0.0,2567525633:0.0,2567554703:0.0,2567589555:0.0,2567624515:0.0,2567650323:0.0,2567664358:0.0,2567699402:0.0,2567718463:0.0,2567738217:0.0,2567755526:0.0,2567769798:0.0,2567896946:0.0,2568242319:0.0,2568257720:0.0,2568268775:0.0,2568283889:0.0,2568323086:0.0,2568485883:0.0,2569488071:0.0,2569597929:0.0,2570056000:0.0,2570226080:0.0,2570535603:0.0,2570564275:0.0,2570581485:0.0,2570981723:0.0,2572685302:0.0,2573754757:0.0,2576651396:0.0,2580793310:0.0,2580838662:0.0,2581614359:0.0,2582023767:0.0,2582437104:0.0,2583358936:0.0,2583373927:0.0,2583398283:0.0,2583609150:0.0,2583786911:0.0,2584166813:0.0,2598166172:0.0,2624049838:0.0,641589554:0.0,643434545:0.0,643438545:0.0,645199509:0.0,647114032:0.0):0.00055,(2530869547:0.00055,2530862016:0.00395)0.859:0.00392)0.000:0.00055)0.000:0.00055,(((2533180458:0.0,2536328248:0.0,2563274717:0.0,2567605495:0.0,2568169531:0.0,2581343769:0.0,2583582819:0.0):0.00055,2567564019:0.00390)0.000:0.00055,(((2511821224:0.0,2519518677:0.0,2520810711:0.0,2530868136:0.0,2531514732:0.0,2531517959:0.0,2533156041:0.0,2533194272:0.0,2534276325:0.0,2534443306:0.0,2535925392:0.0,2535936900:0.0,2538384784:0.0,2547191251:0.0,2548157714:0.0,2548210825:0.0,2549734190:0.0,2551804473:0.0,2552471796:0.0,2552485065:0.0,2552511632:0.0,2552519964:0.0,2552534622:0.0,2552593778:0.0,2552612494:0.0,2552626209:0.0,2553793372:0.0,2554464701:0.0,2554473924:0.0,2554484737:0.0,2554491279:0.0,2554498702:0.0,2554499376:0.0,2554505390:0.0,2554515834:0.0,2554559559:0.0,2554579311:0.0,2554594966:0.0,2554623109:0.0,2554648999:0.0,2555690077:0.0,2555697769:0.0,2562647974:0.0,2563285836:0.0,2566132866:0.0,2567390257:0.0,2567394508:0.0,2567418615:0.0,2567426523:0.0,2567430331:0.0,2567434632:0.0,2567439042:0.0,2567443059:0.0,2567447850:0.0,2567450551:0.0,2567468966:0.0,2567487362:0.0,2567489724:0.0,2567503547:0.0,2567510977:0.0,2567537564:0.0,2567543798:0.0,2567548236:0.0,2567569601:0.0,2567573491:0.0,2567575033:0.0,2567579592:0.0,2567591226:0.0,2567607171:0.0,2567611801:0.0,2567622308:0.0,2567629186:0.0,2567632258:0.0,2567657832:0.0,2567669740:0.0,2567675869:0.0,2567688649:0.0,2567692478:0.0,2567702336:0.0,2567730155:0.0,2567735647:0.0,2567758959:0.0,2567764164:0.0,2567774412:0.0,2567783074:0.0,2567787501:0.0,2567795609:0.0,2567799809:0.0,2567803885:0.0,2567808205:0.0,2567817190:0.0,2567831881:0.0,2567838897:0.0,2567851608:0.0,2567868866:0.0,2567872235:0.0,2567900561:0.0,2568255047:0.0,2568274534:0.0,2568278022:0.0,2568286173:0.0,2568295373:0.0,2568298934:0.0,2568313003:0.0,2568478333:0.0,2568483732:0.0,2568708875:0.0,2568884691:0.0,2569023353:0.0,2569473180:0.0,2569629836:0.0,2570012313:0.0,2570063649:0.0,2570513933:0.0,2570587379:0.0,2570754712:0.0,2570905510:0.0,2570972725:0.0,2571535196:0.0,2571545989:0.0,2572023949:0.0,2572851906:0.0,2572966396:0.0,2573065999:0.0,2573801300:0.0,2573955798:0.0,2575452935:0.0,2576878169:0.0,2577181232:0.0,2579917326:0.0,2580057503:0.0,2580084666:0.0,2580142420:0.0,2580361736:0.0,2580496321:0.0,2580514192:0.0,2580687908:0.0,2580832612:0.0,2580929712:0.0,2581227368:0.0,2581422445:0.0,2581790697:0.0,2581859122:0.0,2582287430:0.0,2582289232:0.0,2582383790:0.0,2582464344:0.0,2583220989:0.0,2583364345:0.0,2583386233:0.0,2583590581:0.0,2583596356:0.0,2583600271:0.0,2583640330:0.0,2583754683:0.0,2583782374:0.0,2583818341:0.0,2583849658:0.0,2641299734:0.0,642588646:0.0,650505570:0.0):0.00789,2566707762:0.00793)0.787:0.00396,(2567726235:0.00055,2567885583:0.00395)0.803:0.00395)0.000:0.00055)0.924:0.00394)0.000:0.00055)0.913:0.00054)0.931:0.01584)0.734:0.00892)1.000:0.10806)0.576:0.01979)0.900:0.07309)0.999:0.77356)0.236:0.11006,(SMR53469.1:0.01971,SMY25057.1:0.00089)1.000:3.46709)0.763:0.09643,(((NP_001207422.1:0.0,XP_005256567.1:0.0):1.51833,((2566760594:1.44409,((AUB22695.1:0.0,XP_012047387.1:0.0):0.01588,(XP_569318.2:0.00055,XP_777160.1:0.00055)1.000:0.00055)1.000:1.26521)0.142:0.10296,(2566706898:0.04879,((2567382176:0.0,2567778326:0.0):0.00890,2567741750:0.00399)0.674:0.01728)1.000:2.03434)0.786:0.18997)0.787:0.10276,((XP_640078.2:1.05854,(SMR49750.1:0.00290,XP_003853794.1:0.00055)1.000:1.65767)0.927:0.36759,((XP_003524470.1:1.27366,((SMQ54921.1:0.0,SMR63197.1:0.0):0.00499,(SMR59360.1:0.00844,SMY28579.1:0.00055)0.864:0.00065)1.000:1.51770)0.724:0.24170,(XP_006602848.1:0.44742,(RID64591.1:0.24320,(KAF2910417.1:0.05558,(KAF2910415.1:0.01969,EEE51941.1:0.14325)1.000:0.39652)0.819:0.16910)0.833:0.12603)1.000:0.94951)0.631:0.06755)0.394:0.08685)0.909:0.13723)0.871:0.07911,((2558217849:0.01738,2610408054:0.02931)0.955:0.07895,((2566523319:0.0,2566528918:0.0,2573374944:0.0):0.12754,(((2539652160:0.0,2580212863:0.0):0.00323,(2598166928:0.00349,((2533179066:0.0,2536327776:0.0,2537776065:0.0,2563275188:0.0,2567498319:0.0,2567517656:0.0,2567725056:0.0,2567847181:0.0,2567881913:0.0,2567883508:0.0,2568170295:0.0,2582301275:0.0,2583583327:0.0):0.00055,((((((2536331284:0.01375,646297792:0.00356)0.742:0.00694,((2574822398:0.0,650425213:0.0):0.00054,((2526382806:0.0,2547481584:0.0,2552638358:0.0,2552696992:0.0,2552786828:0.0,2553145642:0.0):0.00349,((2533175774:0.0,2539493997:0.0,2567560492:0.0,2567617664:0.0,2567638219:0.0,2567646292:0.0,2567824413:0.0,2567842292:0.0,2567860104:0.0,2567889117:0.0,2570177103:0.0,2581114918:0.0,2581794799:0.0,2583325786:0.0,647978768:0.0):0.00055,(2537766767:0.00344,2577298329:0.00346)0.000:0.00055)0.000:0.00055)0.862:0.00346)0.903:0.00689)0.225:0.00054,(2566570565:0.00055,(2566638800:0.00345,2533172835:0.00345)0.000:0.00055)0.000:0.00055)0.837:0.00345,2574732031:0.00054)0.984:0.01747,(2566707312:0.01738,(((2552607357:0.00347,((2554454080:0.0,2555427498:0.0):0.00346,(2547190801:0.0,2548158985:0.0,2548162299:0.0,2548165695:0.0,2548208644:0.0,2549720473:0.0,2549724621:0.0,2549728579:0.0,2549732948:0.0,2551804925:0.0,2552025358:0.0,2552433686:0.0,2552441299:0.0,2552469568:0.0,2552475495:0.0,2552485506:0.0,2552496661:0.0,2552507422:0.0,2552511067:0.0,2552512987:0.0,2552520905:0.0,2552528939:0.0,2552534893:0.0,2552568320:0.0,2552571634:0.0,2552586002:0.0,2552592158:0.0,2552612753:0.0,2552619325:0.0,2552628355:0.0,2552635494:0.0,2552650914:0.0,2553792483:0.0,2554457528:0.0,2554461268:0.0,2554465217:0.0,2554475152:0.0,2554480691:0.0,2554485576:0.0,2554493881:0.0,2554496434:0.0,2554500843:0.0,2554503844:0.0,2554509057:0.0,2554515448:0.0,2554533665:0.0,2554541237:0.0,2554553094:0.0,2554563070:0.0,2554568307:0.0,2554582212:0.0,2554583276:0.0,2554589051:0.0,2554592511:0.0,2554622589:0.0,2554635009:0.0,2554651082:0.0,2562648420:0.0,2570905055:0.0,2570972274:0.0,2572685094:0.0,2582288786:0.0,2641297940:0.0):0.00055)0.000:0.00055)0.886:0.00344,((2533187354:0.0,2567826384:0.0):0.00055,2624050385:0.00344)0.131:0.00346)0.340:0.00052,(((((2567782350:0.00343,2567445835:0.00347)0.000:0.00055,(2580791924:0.00343,2530869090:0.00346)0.000:0.00055)0.000:0.00055,((2530872876:0.0,2535930585:0.0,2566515235:0.0):0.00345,2567707584:0.00345)0.000:0.00055)0.000:0.00055,(2530880553:0.00246,643435061:0.00381)1.000:0.00104)0.000:0.00055,(2511821691:0.0,2520811159:0.0,2530845969:0.0,2530849794:0.0,2530853609:0.0,2530857647:0.0,2530861577:0.0,2530868578:0.0,2530879906:0.0,2531500297:0.0,2531504225:0.0,2531515830:0.0,2531517192:0.0,2533154865:0.0,2533160473:0.0,2533162070:0.0,2533193053:0.0,2533600298:0.0,2534268355:0.0,2534275741:0.0,2534281158:0.0,2534443065:0.0,2535452326:0.0,2535700075:0.0,2535918988:0.0,2535925834:0.0,2535926557:0.0,2535937343:0.0,2535938004:0.0,2536918420:0.0,2536919408:0.0,2538379871:0.0,2538385933:0.0,2538389372:0.0,2538398587:0.0,2538409701:0.0,2538412509:0.0,2538415640:0.0,2538638601:0.0,2538995702:0.0,2539626964:0.0,2539633612:0.0,2539635345:0.0,2539640297:0.0,2539645511:0.0,2539646672:0.0,2539665444:0.0,2555690540:0.0,2555698306:0.0,2558501029:0.0,2562304960:0.0,2563287469:0.0,2563734131:0.0,2566132415:0.0,2567387899:0.0,2567388745:0.0,2567395481:0.0,2567397001:0.0,2567402309:0.0,2567408871:0.0,2567412858:0.0,2567419576:0.0,2567421309:0.0,2567427295:0.0,2567430140:0.0,2567432916:0.0,2567437375:0.0,2567441258:0.0,2567449444:0.0,2567453147:0.0,2567459534:0.0,2567462907:0.0,2567467911:0.0,2567470010:0.0,2567475146:0.0,2567483625:0.0,2567485891:0.0,2567491265:0.0,2567493313:0.0,2567502376:0.0,2567507137:0.0,2567510759:0.0,2567523526:0.0,2567528483:0.0,2567531747:0.0,2567535056:0.0,2567546027:0.0,2567550759:0.0,2567551597:0.0,2567567031:0.0,2567571228:0.0,2567575252:0.0,2567578706:0.0,2567588043:0.0,2567590854:0.0,2567595693:0.0,2567609185:0.0,2567612984:0.0,2567619533:0.0,2567624915:0.0,2567630181:0.0,2567631975:0.0,2567649700:0.0,2567651971:0.0,2567656366:0.0,2567660503:0.0,2567666847:0.0,2567668824:0.0,2567671998:0.0,2567675423:0.0,2567688177:0.0,2567693549:0.0,2567696644:0.0,2567701610:0.0,2567708874:0.0,2567712672:0.0,2567719509:0.0,2567720454:0.0,2567729510:0.0,2567732683:0.0,2567738641:0.0,2567755302:0.0,2567759671:0.0,2567762633:0.0,2567771117:0.0,2567775015:0.0,2567788432:0.0,2567794590:0.0,2567798669:0.0,2567802029:0.0,2567808384:0.0,2567814580:0.0,2567819733:0.0,2567829738:0.0,2567838265:0.0,2567850444:0.0,2567867316:0.0,2567874306:0.0,2567875300:0.0,2567895116:0.0,2567900623:0.0,2568242429:0.0,2568252575:0.0,2568257150:0.0,2568262047:0.0,2568268365:0.0,2568275453:0.0,2568277426:0.0,2568280235:0.0,2568287675:0.0,2568292333:0.0,2568297077:0.0,2568305920:0.0,2568314207:0.0,2568317304:0.0,2568322023:0.0,2568324736:0.0,2568473308:0.0,2568479527:0.0,2568481909:0.0,2568487142:0.0,2568490141:0.0,2568708821:0.0,2568884256:0.0,2569022037:0.0,2569450538:0.0,2569474223:0.0,2569485683:0.0,2569599420:0.0,2569628634:0.0,2569905539:0.0,2570009361:0.0,2570056453:0.0,2570064179:0.0,2570226010:0.0,2570513346:0.0,2570536092:0.0,2570563884:0.0,2570580023:0.0,2570588105:0.0,2570753445:0.0,2570982200:0.0,2571533871:0.0,2571545153:0.0,2572021945:0.0,2572853568:0.0,2572967684:0.0,2573065396:0.0,2573755270:0.0,2573798960:0.0,2573957091:0.0,2574839064:0.0,2575449910:0.0,2576655344:0.0,2576878958:0.0,2577182679:0.0,2579884876:0.0,2579919622:0.0,2580058405:0.0,2580087403:0.0,2580141558:0.0,2580359799:0.0,2580495465:0.0,2580514585:0.0,2580686923:0.0,2580832145:0.0,2580837386:0.0,2580927051:0.0,2581150405:0.0,2581227016:0.0,2581422852:0.0,2581615585:0.0,2581789686:0.0,2581859325:0.0,2582020729:0.0,2582285329:0.0,2582384151:0.0,2582436604:0.0,2582462985:0.0,2583221919:0.0,2583318273:0.0,2583355141:0.0,2583360347:0.0,2583362265:0.0,2583371853:0.0,2583385372:0.0,2583397715:0.0,2583563636:0.0,2583590142:0.0,2583594347:0.0,2583600466:0.0,2583610051:0.0,2583641270:0.0,2583753219:0.0,2583763837:0.0,2583782909:0.0,2583783137:0.0,2583818107:0.0,2583847881:0.0,2584168693:0.0,641589070:0.0,642589093:0.0,643438103:0.0,645199181:0.0,647115249:0.0,650506003:0.0):0.00055)0.000:0.00055)0.795:0.00346)0.772:0.00347)0.779:0.00347,(2567562944:0.0,2567603972:0.0,2581345361:0.0):0.00347)0.000:0.00055)0.703:0.00053)1.000:0.00053)0.998:0.07534,((((2533793832:0.0,2567556156:0.0,2567640411:0.0,2567765147:0.0,2567891783:0.0,2568249425:0.0,2573821136:0.0,645636706:0.0,646311397:0.0):0.00055,2552690329:0.00346)0.998:0.08311,((2546611568:0.0,2566725662:0.0):0.04975,((2539654139:0.0,2566533616:0.0,2566538540:0.0,2628389167:0.0):0.00989,(2547359340:0.01772,(2546625943:0.0,2566757257:0.0,2566766150:0.0):0.00053)0.558:0.00415)1.000:0.07087)0.889:0.02275)0.754:0.02474,((2536341066:0.01343,(2566541831:0.02438,((2533900493:0.0,2566686962:0.0):0.01415,(((2552769516:0.0,2566665852:0.0):0.00346,2546624390:0.00347)0.792:0.00348,(((2536346231:0.00344,(2638552539:0.00583,2566671628:0.00644)0.785:0.00509)0.906:0.00697,646304596:0.00055)0.762:0.00348,((2548231451:0.0,2566603219:0.0):0.00051,((2567382304:0.0,2567778453:0.0):0.00055,2567741875:0.00347)0.928:0.00694)0.912:0.00694)0.780:0.00345)0.843:0.00681)0.635:0.00717)0.746:0.00801)1.000:0.06757,(2556967762:0.07485,(((2566616674:0.07127,(((2533038526:0.0,2566675660:0.0):0.00055,(2552864488:0.0,2641388575:0.0):0.00344)0.997:0.06744,(2566555335:0.00344,(2536355387:0.00346,(2566689628:0.00053,646307976:0.00681)0.783:0.00341)0.777:0.00337)0.961:0.03800)0.797:0.02403)0.628:0.01843,(2566682618:0.03069,((646301615:0.00053,(2537772662:0.00055,2552725839:0.00343)0.880:0.00667)0.978:0.03995,2630782235:0.03998)0.714:0.02026)0.869:0.02701)0.323:0.02746,(2547718884:0.00054,2558097840:0.00670)0.975:0.04613)0.903:0.03441)0.913:0.02574)0.198:0.01569)0.952:0.03760)0.371:0.02400)0.630:0.02597)1.000:1.14058)0.855:0.05786)0.952:0.11572)0.758:0.04315,((((2546611735:0.0,2566721987:0.0):0.16889,(((2547359818:0.08116,(2566757538:0.01224,((2566533263:0.00898,(2539654201:0.00831,(2566538249:0.00418,2628388318:0.00055)0.000:0.00053)0.964:0.02519)1.000:0.09144,(2546627444:0.0,2566766428:0.0):0.00054)0.923:0.04383)0.995:0.09098)0.965:0.06165,(((2567640023:0.00412,(2568249217:0.0,645637333:0.0,646311175:0.0):0.01644)0.788:0.00363,(2533793588:0.00829,((2552691077:0.0,2573819916:0.0):0.00817,(2567556705:0.0,2567765735:0.0,2567892158:0.0):0.00410)0.881:0.00812)0.627:0.00464)1.000:0.16503,(((2537769385:0.0,2552725547:0.0):0.01305,646300758:0.01658)1.000:0.16565,((2630782854:0.18307,(2566680039:0.22223,((2552865487:0.00957,(2641388041:0.01664,(2533038628:0.0,2566673654:0.0):0.01257)0.684:0.00289)1.000:0.21271,(646305830:0.00054,(2536352382:0.01178,(2566557981:0.00054,2566692348:0.00396)0.492:0.01233)0.822:0.00987)0.996:0.12127)0.932:0.06734)0.945:0.07491)0.856:0.03263,(2566617502:0.14263,(2558097297:0.01512,2547716599:0.01804)1.000:0.17412)0.573:0.03777)0.878:0.04811)0.633:0.02345)0.764:0.05124)0.951:0.06864,(((2558217270:0.17799,2610410339:0.32034)0.898:0.08263,(2566529381:0.02010,(2566523564:0.00055,2573376422:0.00395)0.812:0.00785)0.997:0.12078)0.922:0.09254,((((((2537775187:0.0,2539653435:0.0,2563275701:0.0,2567498068:0.0,2580210399:0.0,2598166260:0.0):0.00055,(2567563103:0.0,2567604893:0.0):0.00414)0.791:0.00425,(2566708083:0.00055,2567845554:0.01251)0.316:0.00413)0.939:0.02008,((2567624166:0.0,2567768140:0.0,645197870:0.0):0.00055,(2552573506:0.00415,((((2567717636:0.0,2583399922:0.0):0.00416,((2562301943:0.00055,((2539642408:0.00417,2567459593:0.00416)0.814:0.00407,2567665700:0.00055)0.403:0.00416)0.821:0.00411,(2552025863:0.00418,((2568269138:0.00415,((((((2569597684:0.00264,2567763858:0.00447)1.000:0.00154,(((2530848735:0.0,2539647460:0.0):0.00055,643432117:0.00417)0.044:0.00055,2538414232:0.00416)0.000:0.00055)0.484:0.00055,(2511818637:0.0,2519516250:0.0,2520808467:0.0,2530852689:0.0,2530856498:0.0,2530860513:0.0,2530864297:0.0,2530865797:0.0,2530872003:0.0,2530875568:0.0,2530878926:0.0,2531503190:0.0,2531507528:0.0,2531513075:0.0,2531518317:0.0,2533154772:0.0,2533162341:0.0,2533180618:0.0,2533186288:0.0,2533192831:0.0,2533597368:0.0,2534266871:0.0,2534277184:0.0,2534280301:0.0,2534441769:0.0,2535452744:0.0,2535700233:0.0,2535921783:0.0,2535924764:0.0,2535927443:0.0,2535931250:0.0,2535934488:0.0,2536326913:0.0,2536915390:0.0,2536922267:0.0,2538385843:0.0,2538387227:0.0,2538397596:0.0,2538407769:0.0,2538417441:0.0,2538637051:0.0,2538993442:0.0,2539633070:0.0,2539637317:0.0,2539639418:0.0,2539663679:0.0,2547188776:0.0,2548158215:0.0,2548163098:0.0,2548164235:0.0,2548209495:0.0,2549721101:0.0,2549724894:0.0,2549729297:0.0,2551802084:0.0,2552433802:0.0,2552439671:0.0,2552470773:0.0,2552475122:0.0,2552482699:0.0,2552498938:0.0,2552504617:0.0,2552508589:0.0,2552513381:0.0,2552517910:0.0,2552530409:0.0,2552535125:0.0,2552567845:0.0,2552582640:0.0,2552591011:0.0,2552607574:0.0,2552611250:0.0,2552619516:0.0,2552625989:0.0,2552634481:0.0,2553794488:0.0,2554454731:0.0,2554460763:0.0,2554466124:0.0,2554472507:0.0,2554481079:0.0,2554486380:0.0,2554493620:0.0,2554497993:0.0,2554499564:0.0,2554505872:0.0,2554510312:0.0,2554517056:0.0,2554531516:0.0,2554542696:0.0,2554553339:0.0,2554560623:0.0,2554580666:0.0,2554583857:0.0,2554587815:0.0,2554590931:0.0,2554621556:0.0,2554633727:0.0,2554648317:0.0,2555424351:0.0,2555687601:0.0,2555695412:0.0,2558503732:0.0,2562645577:0.0,2563287261:0.0,2563731564:0.0,2566135319:0.0,2566518195:0.0,2567384435:0.0,2567390049:0.0,2567394568:0.0,2567397809:0.0,2567400832:0.0,2567411217:0.0,2567415078:0.0,2567418688:0.0,2567423192:0.0,2567426583:0.0,2567431132:0.0,2567434146:0.0,2567440319:0.0,2567444022:0.0,2567447974:0.0,2567451197:0.0,2567456027:0.0,2567461857:0.0,2567466027:0.0,2567471579:0.0,2567473474:0.0,2567488130:0.0,2567492045:0.0,2567493585:0.0,2567503343:0.0,2567512808:0.0,2567517407:0.0,2567524816:0.0,2567533047:0.0,2567535773:0.0,2567545994:0.0,2567550123:0.0,2567553964:0.0,2567568620:0.0,2567574028:0.0,2567577342:0.0,2567581183:0.0,2567588629:0.0,2567593365:0.0,2567596843:0.0,2567609380:0.0,2567613466:0.0,2567621754:0.0,2567629752:0.0,2567633885:0.0,2567652689:0.0,2567657802:0.0,2567661207:0.0,2567669795:0.0,2567674519:0.0,2567678345:0.0,2567690649:0.0,2567694872:0.0,2567698563:0.0,2567702105:0.0,2567707527:0.0,2567713319:0.0,2567730854:0.0,2567732803:0.0,2567739091:0.0,2567753615:0.0,2567760319:0.0,2567774036:0.0,2567783684:0.0,2567787047:0.0,2567793838:0.0,2567798091:0.0,2567802511:0.0,2567808117:0.0,2567815420:0.0,2567830411:0.0,2567840204:0.0,2567852306:0.0,2567868922:0.0,2567873596:0.0,2567880582:0.0,2567897219:0.0,2567899527:0.0,2568169400:0.0,2568244294:0.0,2568255201:0.0,2568263545:0.0,2568274472:0.0,2568278642:0.0,2568283009:0.0,2568287102:0.0,2568294881:0.0,2568299237:0.0,2568314899:0.0,2568319467:0.0,2568325739:0.0,2568479456:0.0,2568483585:0.0,2568486534:0.0,2568491449:0.0,2568709956:0.0,2568886562:0.0,2569023984:0.0,2569451451:0.0,2569464532:0.0,2569471755:0.0,2569629078:0.0,2570011902:0.0,2570055189:0.0,2570061230:0.0,2570224902:0.0,2570515582:0.0,2570532890:0.0,2570565823:0.0,2570587138:0.0,2570756292:0.0,2570907938:0.0,2570975225:0.0,2570980768:0.0,2571536416:0.0,2571545208:0.0,2572023145:0.0,2572687731:0.0,2572852666:0.0,2572968984:0.0,2573063257:0.0,2573752067:0.0,2573799683:0.0,2573957024:0.0,2575451947:0.0,2576878828:0.0,2577182544:0.0,2579886231:0.0,2579920020:0.0,2580054650:0.0,2580088085:0.0,2580141816:0.0,2580358795:0.0,2580497186:0.0,2580515347:0.0,2580687615:0.0,2580793987:0.0,2580835760:0.0,2580928398:0.0,2581152310:0.0,2581228393:0.0,2581345722:0.0,2581424244:0.0,2581616820:0.0,2581792011:0.0,2581859562:0.0,2582023075:0.0,2582284988:0.0,2582291619:0.0,2582298511:0.0,2582384019:0.0,2582436328:0.0,2582464399:0.0,2583223214:0.0,2583360147:0.0,2583364385:0.0,2583372350:0.0,2583386057:0.0,2583582741:0.0,2583592240:0.0,2583596975:0.0,2583600527:0.0,2583607219:0.0,2583641190:0.0,2583752414:0.0,2583761451:0.0,2583779523:0.0,2583817813:0.0,2583849749:0.0,2584168015:0.0,2641301517:0.0,642586206:0.0,643440799:0.0,647115581:0.0,650502959:0.0):0.00055)0.000:0.00055,((2538382238:0.0,2539628998:0.0):0.00304,2549732641:0.02271)1.000:0.00116)0.000:0.00055,(2552649901:0.0,2554458979:0.0,2569486164:0.0,2570581051:0.0,2576651619:0.0,2580838507:0.0,2583783859:0.0):0.00413)0.000:0.00054,(2567726761:0.0,2567885075:0.0):0.00417)0.000:0.00055)0.014:0.00055,((2530883389:0.0,2533161049:0.0):0.00417,(2554568592:0.0,2567482743:0.0,2567509631:0.0,2567527121:0.0,2567710717:0.0,2567723890:0.0,2567820368:0.0,2567878622:0.0,2568306939:0.0,2568474776:0.0,2569904249:0.0,2574841253:0.0,2583319411:0.0,2583355169:0.0,2583566482:0.0):0.00055)0.853:0.00417)0.000:0.00055)0.434:0.00055)0.058:0.00055)0.064:0.00055,2567827088:0.00417)0.000:0.00055,((2535940772:0.0,2567649997:0.0,2568257446:0.0,2568322993:0.0):0.00832,2624047225:0.00832)0.000:0.00055)0.000:0.00055)0.869:0.00452)0.762:0.00118)0.597:0.00615,(646298434:0.00053,(2536332158:0.02553,(2566571194:0.01422,(((2566641495:0.01260,(2574729162:0.01693,2574823760:0.00851)0.491:0.00836)0.000:0.00055,((((2553146921:0.00827,2583327244:0.00055)0.830:0.00416,((2526382520:0.0,2552640488:0.0):0.00838,2539493682:0.01265)0.789:0.00416)0.000:0.00055,((((2547484568:0.0,2567639134:0.0,2567860276:0.0):0.00416,(2552784480:0.0,2567645243:0.0):0.00419)0.000:0.00055,(((2570174659:0.0,2577298994:0.0,650426031:0.0):0.01678,(2567825008:0.00055,((2533175882:0.0,2567617502:0.0,2581792628:0.0,647978480:0.0):0.00055,2567887855:0.00412)0.806:0.00419)0.979:0.01677)0.623:0.00054,2581996977:0.00416)0.000:0.00055)0.000:0.00055,(2537767062:0.0,2567559203:0.0,2567844527:0.0):0.00417)0.000:0.00055)0.000:0.00055,(2552695891:0.0,2581115222:0.0):0.00055)0.253:0.00054)0.576:0.00607,2533172147:0.01081)0.592:0.00786)0.871:0.01158)0.899:0.00843)0.967:0.04132)1.000:0.17417,(2537762373:0.07626,(((2566669846:0.05176,2638550349:0.03880)0.957:0.03117,(((((2567383733:0.0,2567780538:0.0):0.01351,(2533183221:0.02198,2567743457:0.02057)0.781:0.00818)1.000:0.09379,(2546623660:0.01890,(2548233847:0.0,2566603955:0.0):0.06032)0.701:0.01710)0.810:0.01833,2566706356:0.10575)0.863:0.01767,(2552766896:0.0,2566669272:0.0):0.03657)0.919:0.02205)0.384:0.01061,(2566540395:0.05749,((2533899696:0.0,2566689147:0.0):0.04518,(2536345298:0.01241,(2536339400:0.00055,646305237:0.00831)0.866:0.00835)0.994:0.04540)0.900:0.01505)0.259:0.00194)0.392:0.03848)0.993:0.09426)0.854:0.05788)0.254:0.04386)0.639:0.11298)1.000:1.20215,(2638552202:1.00519,(2547361180:0.06830,(((2546625190:0.0,2566764319:0.0):0.00356,2566759518:0.00363)0.954:0.03335,(2566530759:0.01653,(2628388771:0.00361,(2566537413:0.00364,2539654942:0.00361)0.000:0.00055)0.774:0.00559)0.996:0.06579)0.234:0.04231)1.000:0.89808)0.715:0.28071)0.840:0.24298,(((2556968324:0.12644,((2546610845:0.0,2566723732:0.0):0.09669,(2547358949:0.06373,((2546625741:0.0,2566762105:0.0):0.04363,(2566532731:0.00719,((2539655201:0.0,2628388461:0.0):0.00055,2566535709:0.00373)0.992:0.00054)0.815:0.02505)0.585:0.01792)0.869:0.03682)0.927:0.05097)0.822:0.06415,(((((2548233689:0.0,2566605338:0.0):0.01968,((2537764574:0.00390,(2536348086:0.00389,646303727:0.00389)0.000:0.00053)0.948:0.01939,(2533183141:0.00390,(2567381496:0.0,2567743399:0.0,2567777424:0.0):0.00055)0.954:0.01938)0.778:0.00736)0.898:0.01700,((2533901884:0.0,2566688342:0.0):0.03101,2566670369:0.02999)0.305:0.01815)0.968:0.03974,(((2552770184:0.0,2566667840:0.0):0.00055,(2546623779:0.02306,2638549508:0.02423)0.806:0.01245)0.991:0.04142,(2566706049:0.05125,((2566525990:0.0,2573376145:0.0):0.01481,2566526870:0.02059)1.000:0.09298)0.749:0.00682)0.973:0.03967)1.000:0.10408,((2567640875:0.00055,((2533793328:0.0,2552691369:0.0,2567766081:0.0,2567892507:0.0,2573822344:0.0):0.00054,(2567556456:0.0,2568249787:0.0,645637282:0.0,646310329:0.0):0.00377)0.790:0.00372)1.000:0.16753,(((((((2552585441:0.0,2552634775:0.0,2554482484:0.0,2554584510:0.0,2570226042:0.0):0.00775,((2554534094:0.0,2567495712:0.0,2567573324:0.0,2567691074:0.0,2570980718:0.0,2581616207:0.0,2583608550:0.0):0.00054,(((2567545818:0.0,2567589887:0.0,2567597949:0.0):0.00055,2567678592:0.00388)0.984:0.00054,2567476893:0.01544)0.755:0.00377)0.752:0.00385)0.000:0.00054,(((2567706542:0.00770,(2539644808:0.00055,2530871491:0.00775)0.000:0.00055)0.814:0.00055,(2563732098:0.00384,((2530882851:0.0,2531507023:0.0,2533159209:0.0,2566517666:0.0):0.00388,2567401602:0.00055)0.000:0.00053)0.889:0.00382)0.408:0.00388,(((2530848154:0.0,2539645723:0.0):0.00055,2539664677:0.00387)0.000:0.00054,((2535921189:0.0,2539636212:0.0):0.00386,2567460020:0.00055)0.919:0.00779)0.000:0.00055)0.934:0.00381)0.854:0.00385,(2568281632:0.00385,(2562302663:0.0,2567386161:0.0,2568485933:0.0,2569453172:0.0):0.00055)0.649:0.00055)0.000:0.00054,(2570565565:0.00388,(((2567648671:0.0,2568258163:0.0,2568321452:0.0):0.00055,(2530878334:0.00383,(((2567652868:0.00054,2568263015:0.00391)0.715:0.00053,(2538412133:0.00388,((2548162053:0.0,2567423525:0.0,2567897320:0.0,2568244395:0.0,2570055037:0.0,2582436939:0.0):0.00054,2567463908:0.00387)0.955:0.01168)0.892:0.00776)0.434:0.00386,((2569904626:0.00055,(((2567390239:0.0,2567449853:0.0,2567524465:0.0,2567532830:0.0,2567592468:0.0,2567730307:0.0,2567783507:0.0,2567787949:0.0,2567796807:0.0,2567817807:0.0,2567818776:0.0,2567840518:0.0,2567901344:0.0,2568278996:0.0,2568710791:0.0,2569464511:0.0,2569626993:0.0,2571537606:0.0,2572025044:0.0,2574838100:0.0,2581151278:0.0,2581859384:0.0,2582023978:0.0,2582288326:0.0,2582464880:0.0,2583365286:0.0,2583565423:0.0):0.00055,2568324169:0.00386)0.000:0.00055,(2567626313:0.00388,2583399613:0.01166)0.800:0.00382)1.000:0.00122)1.000:0.00259,(((2552025547:0.0,2580794452:0.0,2583372628:0.0,2583764447:0.0):0.00387,(((((2567673235:0.00385,2567713908:0.00383)0.000:0.00055,(((2552431517:0.00385,((2535927973:0.0,2535931821:0.0,2548166112:0.0,2549730217:0.0,2554454903:0.0,2567737567:0.0,2570533618:0.0):0.00055,2573752790:0.00055)0.000:0.00055)0.931:0.00767,(2567769879:0.0,645200693:0.0):0.00387)0.002:0.00055,2535940216:0.00774)0.000:0.00055)0.000:0.00055,(2552650438:0.0,2554458639:0.0,2569488270:0.0,2570579390:0.0,2576651846:0.0,2583784374:0.0):0.00387)0.000:0.00055,(2530863681:0.0,2538380200:0.0,2539627456:0.0,2554463498:0.0,2558503142:0.0,2567663082:0.0,2568270174:0.0,2569597204:0.0,2624047917:0.0):0.00055)0.000:0.00055,(2533165117:0.00387,2567717983:0.00387)0.000:0.00055)0.000:0.00055)0.864:0.00386,(((2533186427:0.0,2534279427:0.0,2538417839:0.0):0.00386,((((2530859940:0.0,2552606120:0.0):0.00387,2534267055:0.00773)0.000:0.00055,(2511819338:0.0,2519516961:0.0,2520809150:0.0,2530855935:0.0,2530866415:0.0,2530874968:0.0,2531502574:0.0,2531514034:0.0,2531519329:0.0,2533154059:0.0,2533190971:0.0,2533597899:0.0,2534274995:0.0,2534443956:0.0,2535924197:0.0,2535935163:0.0,2536915948:0.0,2536921625:0.0,2538385071:0.0,2538387690:0.0,2538407254:0.0,2538639118:0.0,2538993825:0.0,2539633257:0.0,2539638203:0.0,2547192427:0.0,2548157031:0.0,2548211866:0.0,2549725835:0.0,2552438595:0.0,2552470620:0.0,2552472607:0.0,2552483254:0.0,2552496809:0.0,2552506912:0.0,2552510495:0.0,2552513906:0.0,2552521493:0.0,2552531074:0.0,2552534723:0.0,2552570214:0.0,2552570981:0.0,2552592608:0.0,2552611133:0.0,2552617813:0.0,2552628771:0.0,2553794423:0.0,2554464925:0.0,2554474668:0.0,2554491391:0.0,2554495175:0.0,2554502365:0.0,2554506430:0.0,2554508071:0.0,2554517599:0.0,2554541508:0.0,2554553130:0.0,2554562264:0.0,2554582323:0.0,2554588670:0.0,2554593394:0.0,2554622463:0.0,2554634205:0.0,2554649233:0.0,2555688301:0.0,2563288218:0.0,2566134689:0.0,2567394494:0.0,2567398323:0.0,2567409689:0.0,2567413539:0.0,2567417886:0.0,2567426889:0.0,2567431587:0.0,2567436609:0.0,2567438821:0.0,2567444394:0.0,2567447512:0.0,2567453503:0.0,2567464740:0.0,2567482135:0.0,2567488249:0.0,2567504027:0.0,2567506838:0.0,2567513178:0.0,2567530030:0.0,2567538358:0.0,2567550539:0.0,2567554937:0.0,2567570260:0.0,2567577322:0.0,2567581764:0.0,2567613353:0.0,2567622789:0.0,2567630314:0.0,2567633723:0.0,2567658586:0.0,2567665945:0.0,2567670644:0.0,2567695253:0.0,2567699630:0.0,2567702754:0.0,2567708569:0.0,2567721456:0.0,2567733368:0.0,2567759985:0.0,2567762988:0.0,2567774543:0.0,2567800777:0.0,2567805018:0.0,2567807783:0.0,2567829426:0.0,2567832815:0.0,2567850997:0.0,2567869474:0.0,2567873818:0.0,2567875831:0.0,2568255874:0.0,2568274957:0.0,2568287148:0.0,2568295114:0.0,2568299680:0.0,2568305465:0.0,2568317418:0.0,2568474551:0.0,2568479952:0.0,2568484638:0.0,2568491807:0.0,2568886542:0.0,2569024350:0.0,2569473986:0.0,2569904405:0.0,2570012805:0.0,2570061721:0.0,2570907301:0.0,2570974573:0.0,2571547045:0.0,2572854213:0.0,2572966756:0.0,2573800314:0.0,2573957657:0.0,2575451866:0.0,2576878725:0.0,2577182997:0.0,2579884832:0.0,2579917953:0.0,2580085029:0.0,2580139484:0.0,2580360158:0.0,2580497072:0.0,2580512702:0.0,2580929650:0.0,2581228671:0.0,2581792306:0.0,2582291031:0.0,2582384378:0.0,2583222991:0.0,2583315925:0.0,2583354697:0.0,2583359840:0.0,2583387602:0.0,2583592066:0.0,2583597082:0.0,2583600987:0.0,2583640609:0.0,2583751122:0.0,2583846285:0.0,2641301453:0.0,642586780:0.0,643432643:0.0,643440230:0.0,647117143:0.0,650503683:0.0):0.00055)0.000:0.00055,2554569054:0.00775)0.000:0.00055)0.000:0.00054,(2535452424:0.0,2535701441:0.0,2572686573:0.0):0.00387)0.000:0.00055)0.576:0.00055)0.318:0.00055)0.811:0.00381)0.000:0.00054)0.934:0.00363,((((2539651565:0.0,2580212460:0.0):0.00786,2566710392:0.01951)0.743:0.00389,(((2533180375:0.0,2536330116:0.0,2537774659:0.0,2563272909:0.0,2567499432:0.0,2567516572:0.0,2567603843:0.0,2567726959:0.0,2567880278:0.0,2567885272:0.0,2568169223:0.0,2581344781:0.0,2582299026:0.0,2583582186:0.0):0.00055,(2567849396:0.00054,2598164686:0.00388)0.847:0.00389)0.000:0.00054,2567565393:0.06773)0.815:0.00393)0.781:0.00394,2538396854:0.02275)0.161:0.00383)1.000:0.00055)0.850:0.00383)0.952:0.01155,(2530852138:0.0,2584166437:0.0):0.00055)0.961:0.04137,(2610410311:0.14978,((((((2574822478:0.00382,2537766491:0.00766)0.000:0.00055,(2570177290:0.0,2577297471:0.0):0.00377)0.000:0.00055,(2526380908:0.0,2552638295:0.0,2552694955:0.0,2552785926:0.0,2567644562:0.0,2581116727:0.0):0.00055)0.000:0.00055,(((2567858916:0.0,2583327405:0.0):0.00383,(2533174981:0.0,2547483939:0.0,2567561722:0.0,2567618239:0.0,2567638477:0.0,2567842812:0.0,2581794948:0.0,647976808:0.0):0.00055)0.000:0.00055,2567890520:0.00382)0.866:0.00382)0.843:0.00380,(((((2520809145:0.05733,((2511819333:0.0,2530866410:0.0,2531514039:0.0,2531519334:0.0,2533190966:0.0,2534276159:0.0,2534443961:0.0,2535935158:0.0,2538385076:0.0,2547192579:0.0,2548160085:0.0,2548211861:0.0,2552469491:0.0,2552472602:0.0,2552483249:0.0,2552521488:0.0,2552531079:0.0,2552592603:0.0,2552611138:0.0,2552628766:0.0,2553794428:0.0,2554464486:0.0,2554474673:0.0,2554491633:0.0,2554495170:0.0,2554502360:0.0,2554506425:0.0,2554515377:0.0,2554562269:0.0,2554582318:0.0,2554593399:0.0,2554622458:0.0,2554649228:0.0,2555688296:0.0,2563288223:0.0,2566134694:0.0,2567396228:0.0,2567420226:0.0,2567428315:0.0,2567432653:0.0,2567436542:0.0,2567444389:0.0,2567448749:0.0,2567472607:0.0,2567488244:0.0,2567493183:0.0,2567505771:0.0,2567514046:0.0,2567538353:0.0,2567547185:0.0,2567551416:0.0,2567555468:0.0,2567570265:0.0,2567574706:0.0,2567578616:0.0,2567594489:0.0,2567610904:0.0,2567631566:0.0,2567679354:0.0,2567691815:0.0,2567696000:0.0,2567700092:0.0,2567733363:0.0,2567759980:0.0,2567762994:0.0,2567776286:0.0,2567800782:0.0,2567805023:0.0,2567810207:0.0,2567817802:0.0,2567832820:0.0,2567840523:0.0,2567853981:0.0,2567870839:0.0,2567874988:0.0,2567901339:0.0,2568255869:0.0,2568280038:0.0,2568287153:0.0,2568295119:0.0,2568481055:0.0,2568485158:0.0,2568493163:0.0,2568887694:0.0,2568887728:0.0,2569025318:0.0,2569473991:0.0,2569626988:0.0,2570012800:0.0,2570061716:0.0,2570907306:0.0,2570974578:0.0,2571537669:0.0,2571547050:0.0,2572025267:0.0,2572854416:0.0,2573958536:0.0,2575451861:0.0,2576880500:0.0,2579917958:0.0,2580085034:0.0,2580360163:0.0,2580498636:0.0,2580929645:0.0,2581229610:0.0,2581792301:0.0,2581861477:0.0,2582024450:0.0,2582288321:0.0,2583361746:0.0,2583365291:0.0,2583597077:0.0,2583602223:0.0,2583751117:0.0,2583846280:0.0,2641301458:0.0,650503678:0.0):0.00055,2568300526:0.00382)0.000:0.00055)0.776:0.00377,(2567796802:0.00054,(2552570986:0.00380,(((2567769884:0.00054,2569453177:0.00376)0.140:0.00379,(((2567401607:0.00759,((2567482140:0.0,2567506844:0.0,2567530035:0.0,2567708574:0.0,2567721451:0.0,2567818771:0.0,2567875836:0.0,2568305460:0.0,2568474556:0.0,2569906077:0.0,2574838095:0.0,2583315920:0.0,2583354692:0.0,2583565429:0.0):0.00055,2530871496:0.00380)0.000:0.00055)0.934:0.00370,(2533186422:0.0,2534279432:0.0,2538417834:0.0):0.00376)1.000:0.00054,((((((2530878339:0.00379,2569597209:0.00379)0.000:0.00055,((2530882856:0.0,2533159214:0.0,2535927968:0.0,2535931816:0.0,2548166107:0.0,2549730212:0.0,2552434161:0.0,2552650443:0.0,2554454898:0.0,2554458634:0.0,2554534099:0.0,2558503147:0.0,2567460025:0.0,2567717989:0.0,2567737572:0.0,2569488275:0.0,2570533613:0.0,2573752739:0.0,2576651851:0.0,2581616202:0.0,2583399618:0.0,2583608544:0.0,2583784379:0.0):0.00055,((2552585436:0.0,2552636463:0.0,2554482677:0.0,2554584505:0.0,2570226047:0.0):0.00381,(2567476529:0.06614,2567665951:0.00377)0.580:0.00054)0.000:0.00055)0.918:0.00390)0.000:0.00055,(2538412139:0.00379,((2535921194:0.0,2538396849:0.0,2539636207:0.0,2539644813:0.0,2549724019:0.0):0.00054,2567713903:0.01525)0.409:0.00380)0.000:0.00054)0.000:0.00055,2567673240:0.00377)0.000:0.00055,(2530848159:0.0,2530852143:0.0,2530859945:0.0,2530874973:0.0,2534267060:0.0,2538380206:0.0,2539627450:0.0,2539645718:0.0,2539664671:0.0,2548162048:0.0,2552025552:0.0,2552606125:0.0,2554463503:0.0,2554569060:0.0,2562302657:0.0,2567386156:0.0,2567423520:0.0,2567463903:0.0,2567648666:0.0,2567663087:0.0,2567755377:0.0,2567828193:0.0,2567897315:0.0,2568244390:0.0,2568258168:0.0,2568270180:0.0,2568281638:0.0,2568321447:0.0,2568485939:0.0,2570055043:0.0,2570565559:0.0,2582436933:0.0,2583764442:0.0,2584166442:0.0):0.00055)0.000:0.00055,((2531507028:0.0,2566517673:0.0):0.00379,(2530863686:0.00055,2624047912:0.00377)0.880:0.00381)0.000:0.00055)0.000:0.00055)0.923:0.00386)0.957:0.00055,(2530855940:0.0,2531502580:0.0,2533597894:0.0,2535453352:0.0,2535702427:0.0,2535940221:0.0,2536915943:0.0,2536921630:0.0,2538387695:0.0,2538407260:0.0,2538639113:0.0,2538993820:0.0,2539638208:0.0,2549725830:0.0,2552496816:0.0,2552620647:0.0,2554508076:0.0,2554539804:0.0,2554551673:0.0,2554590592:0.0,2567626318:0.0,2567706547:0.0,2572687326:0.0,643432638:0.0,643440235:0.0,645200687:0.0,647117137:0.0):0.00055)0.000:0.00054)0.983:0.01576)0.898:0.00790)0.929:0.01186,(((2533165112:0.00381,2567823136:0.00380)0.000:0.00055,2567652873:0.00055)0.000:0.00055,2583372633:0.00382)0.000:0.00054)0.441:0.00389,((2533180370:0.0,2536330121:0.0,2539651560:0.0,2563272904:0.0,2567499437:0.0,2567565398:0.0,2567603848:0.0,2567880283:0.0,2568169218:0.0,2580212465:0.0,2581344776:0.0,2582299021:0.0,2583582181:0.0,2598164691:0.0):0.00380,(((2567516567:0.00382,2566710397:0.00382)0.000:0.00055,(2568263021:0.00382,(2567726964:0.0,2567885277:0.0):0.00764)0.000:0.00055)0.000:0.00055,2537774664:0.00383)0.000:0.00055)0.852:0.00377)0.309:0.00055,((650422896:0.00055,((2536332695:0.00378,646297124:0.01144)1.000:0.03901,(2566640985:0.00054,2566570211:0.00752)0.918:0.00351)0.000:0.00053)0.778:0.00383,2533170752:0.02764)0.799:0.00384)0.000:0.00055)0.994:0.04927,(2574729717:0.01877,((2552438590:0.0,2552506907:0.0,2552510500:0.0,2554634210:0.0,2567398318:0.0,2567409695:0.0,2567413544:0.0,2567453498:0.0,2567464745:0.0,2567532825:0.0,2568317423:0.0,2579884827:0.0,2581151283:0.0):0.00055,2568324164:0.00381)0.834:0.00825)0.133:0.00944)0.910:0.03308)0.661:0.02916)0.932:0.04814)0.350:0.02487)0.894:0.09743)1.000:1.21951,(2547360364:0.56574,((((2537769896:0.0,2552725363:0.0):0.00881,646299163:0.00989)0.999:0.13772,(2566680848:0.12253,((2566705741:0.01593,(2536339772:0.00054,2537763481:0.01127)0.780:0.00674)1.000:0.09540,((2638551003:0.00729,(2566669492:0.01456,(2536332664:0.0,646297155:0.0):0.03342)0.779:0.00823)0.953:0.03745,((2567740445:0.02512,(2533185494:0.01379,(2567381686:0.0,2567777811:0.0):0.01476)0.315:0.00768)0.999:0.07859,((2548233229:0.0,2566603505:0.0):0.03819,((2552770054:0.0,2566668282:0.0):0.02616,2546623361:0.02575)0.285:0.01938)0.634:0.01547)0.987:0.06634)0.980:0.06302)0.807:0.03858)0.553:0.04106)0.645:0.07452,(((2533170743:0.01123,((2536332690:0.00723,646297129:0.01443)0.982:0.03259,(((((650422887:0.00055,2552696733:0.00715)0.832:0.00355,2574822483:0.00358)0.000:0.00055,(2539495859:0.01073,2567823145:0.00357)0.000:0.00053)0.000:0.00055,((2566570220:0.01072,((2533174972:0.0,2547483948:0.0,2567561713:0.0,2567618248:0.0,2567842803:0.0,2567858906:0.0,2567890511:0.0,2581794938:0.0,2583327396:0.0,647976817:0.0):0.00055,(2552785931:0.0,2567644568:0.0):0.00715)0.782:0.00355)0.784:0.00356,(2567638486:0.00718,((2526380913:0.0,2552638300:0.0):0.00055,2574729712:0.00357)0.000:0.00055)0.000:0.00055)0.863:0.00357)0.779:0.00355,(((2537766500:0.0,2566710406:0.0):0.00055,2566640990:0.00358)0.000:0.00055,(((((((2567401612:0.00360,2583764437:0.00358)0.000:0.00055,(2530855945:0.0,2531502585:0.0,2533597889:0.0,2535453347:0.0,2535702423:0.0,2536915938:0.0,2538387700:0.0,2538407265:0.0,2538639108:0.0,2539638213:0.0,2539664666:0.0,2549725825:0.0,2552025557:0.0,2552496821:0.0,2552585427:0.0,2552620642:0.0,2552636472:0.0,2552650448:0.0,2554458629:0.0,2554482668:0.0,2554508081:0.0,2554539809:0.0,2554551678:0.0,2554584496:0.0,2554590597:0.0,2567460030:0.0,2567482145:0.0,2567506849:0.0,2567530040:0.0,2567626327:0.0,2567708579:0.0,2567721446:0.0,2567769893:0.0,2567818766:0.0,2567875841:0.0,2568305455:0.0,2568474561:0.0,2569488280:0.0,2569904631:0.0,2570227552:0.0,2570578443:0.0,2572687321:0.0,2574838090:0.0,2576651856:0.0,2583315915:0.0,2583354687:0.0,2583565434:0.0,2583784384:0.0,643432633:0.0,643440240:0.0,645200677:0.0,647117132:0.0):0.00055)0.000:0.00055,(((2539651555:0.0,2580212470:0.0):0.00357,(2536921635:0.0,2538993815:0.0,2552570992:0.0):0.00357)0.000:0.00055,(2567665957:0.00713,(((((2530874978:0.00715,(2548162043:0.0,2567423515:0.0,2567463898:0.0,2567897310:0.0,2568244385:0.0,2570055048:0.0,2582436928:0.0):0.00362)0.000:0.00055,(((2530882865:0.0,2533159224:0.0):0.00364,2570565554:0.01077)0.000:0.00055,(2530848164:0.0,2530859950:0.0,2530866377:0.0,2531507037:0.0,2533165107:0.0,2533186417:0.0,2534267065:0.0,2534279437:0.0,2538380211:0.0,2538412144:0.0,2538417829:0.0,2539627445:0.0,2552606130:0.0,2554569069:0.0,2558503152:0.0,2566517685:0.0,2567652882:0.0,2567828198:0.0,2570512750:0.0,2580687496:0.0,2580835005:0.0,2583372642:0.0,2583816126:0.0):0.00055)0.000:0.00055)0.000:0.00055,((2567663092:0.00055,2539644818:0.00353)0.804:0.00354,(2569597214:0.00054,(2568263030:0.00358,(2535940230:0.00055,((2530878344:0.0,2549730207:0.0,2567737577:0.0):0.00359,(2567706552:0.0,2567713898:0.0):0.00357)0.926:0.00055)0.736:0.00055)0.874:0.00357)0.846:0.00357)0.736:0.00054)0.000:0.00055,(2567673245:0.00357,(2530871505:0.0,2554463508:0.0):0.00355)0.725:0.00055)0.634:0.00055,2567755372:0.00712)0.388:0.00357)0.505:0.00055)0.000:0.00055)0.000:0.00055,(((2535927959:0.0,2535931807:0.0,2548166555:0.0,2554454889:0.0,2567717998:0.0,2570533604:0.0,2573752730:0.0,2583399627:0.0):0.00055,2552434170:0.00355)0.833:0.00358,(2530863692:0.0,2624047907:0.0):0.00357)0.000:0.00054)0.855:0.00355,((2535921199:0.0,2538396844:0.0,2539636202:0.0,2549724024:0.0):0.00055,((2554534104:0.0,2567475651:0.0,2581616197:0.0,2583608539:0.0):0.01072,(2562302652:0.00054,2568270185:0.00356)0.210:0.00358)0.649:0.00054)0.000:0.00053)0.867:0.00358,((((2567516562:0.00356,2598164696:0.00359)0.774:0.00357,((2533180365:0.0,2536330126:0.0,2563272899:0.0,2567499442:0.0,2567565403:0.0,2567603853:0.0,2567880288:0.0,2568169213:0.0,2581344771:0.0,2582299016:0.0,2583582176:0.0):0.00356,(2537774669:0.0,2567726969:0.0,2567848310:0.0,2567885282:0.0):0.00360)0.000:0.00055)0.799:0.00357,2539645713:0.00358)0.795:0.00358,2581116737:0.00716)0.000:0.00055)0.838:0.00355,((2570177281:0.0,2577297480:0.0):0.00357,((2552438585:0.0,2552506902:0.0,2552510505:0.0,2554634215:0.0,2567398313:0.0,2567409700:0.0,2567413549:0.0,2567453493:0.0,2567464751:0.0,2567532820:0.0,2568317428:0.0,2568324159:0.0,2579884822:0.0,2581151288:0.0):0.00716,(2567648661:0.0,2568258173:0.0,2568321442:0.0):0.00356)0.788:0.00354)0.804:0.00359)0.000:0.00055)0.724:0.00054)0.440:0.00829)0.566:0.01808)0.670:0.02390,(2566706055:0.09789,(2546621405:0.07319,(2533184438:0.00677,(2567380638:0.0,2567779511:0.0):0.00065)0.970:0.05230)0.994:0.07511)0.514:0.03052)1.000:0.23999,((((((2546613082:0.0,2566725774:0.0):0.07371,(2547358850:0.01955,((2539655674:0.00369,(2566534056:0.0,2566538758:0.0,2628387423:0.0):0.00055)0.749:0.00345,((2546625593:0.0,2566762787:0.0):0.00369,2566758170:0.00055)0.996:0.03014)0.903:0.01423)0.985:0.04851)0.997:0.07877,((((2533172521:0.00393,((2536331451:0.0,646297959:0.0):0.01124,(2566570403:0.00373,2566638955:0.00055)0.000:0.00054)0.775:0.00360)0.812:0.01138,((((((2583583830:0.00378,(2533181447:0.0,2598167082:0.0):0.00378)0.484:0.00055,2582301528:0.00374)0.000:0.00055,(2536327953:0.0,2537775916:0.0,2539653074:0.0,2563275346:0.0,2567500414:0.0,2567515537:0.0,2567562793:0.0,2567604124:0.0,2567725229:0.0,2567847106:0.0,2567880791:0.0,2567883334:0.0,2568170202:0.0,2580211600:0.0,2581345104:0.0):0.00055)0.894:0.00754,((650425370:0.00376,((2552785019:0.0,2567646411:0.0):0.00373,((2526379969:0.0,2533177938:0.0,2537766927:0.0,2539493826:0.0,2547481417:0.0,2552640456:0.0,2553145816:0.0,2567562027:0.0,2567824578:0.0,2567842138:0.0,2567861368:0.0,2570175541:0.0,2577298158:0.0,2581115077:0.0,2583326455:0.0):0.00055,(2567637234:0.00758,2574822091:0.00055)0.906:0.00753)0.000:0.00055)0.000:0.00055)0.848:0.00376,(2535918839:0.0,2538398737:0.0,2539635495:0.0,2552694309:0.0,2567493896:0.0,2567523375:0.0,2567551748:0.0,2567587425:0.0,2567595276:0.0,2567616592:0.0,2567696493:0.0,2567888239:0.0,2570979075:0.0,2574732192:0.0,2581794412:0.0,2582020578:0.0,647978616:0.0):0.00055)0.909:0.01141)0.966:0.01912,((((((((2530868732:0.0,2535926040:0.0,2535937856:0.0,2547190530:0.0,2549732790:0.0,2552518222:0.0,2552530213:0.0,2562648578:0.0,2570514606:0.0,2580685303:0.0,2580833479:0.0,2583816553:0.0,642589246:0.0):0.00271,2554594076:0.00055)0.962:0.00112,2539630281:0.03534)0.000:0.00054,(2531504079:0.0,2531516883:0.0,2533155209:0.0,2534275506:0.0,2534281461:0.0,2536919244:0.0,2538380029:0.0,2538385176:0.0,2538994233:0.0,2539626807:0.0,2551805084:0.0,2552470312:0.0,2552569164:0.0,2554464566:0.0,2554493538:0.0,2554501413:0.0,2554516033:0.0,2567388832:0.0,2567393774:0.0,2567402155:0.0,2567417728:0.0,2567425651:0.0,2567430508:0.0,2567437986:0.0,2567447109:0.0,2567449986:0.0,2567470476:0.0,2567483465:0.0,2567490962:0.0,2567502685:0.0,2567507298:0.0,2567512068:0.0,2567528325:0.0,2567545181:0.0,2567548755:0.0,2567573183:0.0,2567576845:0.0,2567579793:0.0,2567592539:0.0,2567609847:0.0,2567612416:0.0,2567628824:0.0,2567632949:0.0,2567656615:0.0,2567669033:0.0,2567677145:0.0,2567689934:0.0,2567695604:0.0,2567700948:0.0,2567709036:0.0,2567720615:0.0,2567729817:0.0,2567762811:0.0,2567774177:0.0,2567782040:0.0,2567788722:0.0,2567796394:0.0,2567800373:0.0,2567807167:0.0,2567819896:0.0,2567851322:0.0,2567868072:0.0,2567872379:0.0,2567875138:0.0,2568269842:0.0,2568273488:0.0,2568277495:0.0,2568298090:0.0,2568306083:0.0,2568312829:0.0,2568474874:0.0,2568478410:0.0,2568482796:0.0,2568490278:0.0,2568708956:0.0,2568885702:0.0,2569022968:0.0,2569463292:0.0,2569473320:0.0,2569902970:0.0,2572022074:0.0,2572851350:0.0,2573799946:0.0,2573956317:0.0,2574839355:0.0,2576877727:0.0,2577181529:0.0,2580495967:0.0,2580514939:0.0,2581093792:0.0,2581227526:0.0,2581858337:0.0,2582382724:0.0,2582463095:0.0,2582466578:0.0,2583317246:0.0,2583354062:0.0,2583358598:0.0,2583386531:0.0,2583565804:0.0,2583591123:0.0,2583598952:0.0,2583639382:0.0):0.00055)0.853:0.00377,2552027413:0.00379)0.000:0.00055,2570565492:0.00380)0.000:0.00054,((2519515525:0.0,2530845814:0.0,2530853451:0.0,2530857480:0.0,2530861406:0.0,2530872688:0.0,2531500147:0.0,2533162230:0.0,2533187193:0.0,2533600473:0.0,2534268507:0.0,2535453969:0.0,2535702369:0.0,2535926733:0.0,2535930414:0.0,2536918570:0.0,2538389522:0.0,2538411061:0.0,2538412320:0.0,2538415786:0.0,2538637678:0.0,2539638992:0.0,2548160386:0.0,2548164668:0.0,2549724468:0.0,2552434468:0.0,2552498581:0.0,2552571805:0.0,2552583981:0.0,2552606310:0.0,2552618024:0.0,2552633675:0.0,2552650752:0.0,2554454394:0.0,2554460020:0.0,2554461120:0.0,2554480506:0.0,2554504002:0.0,2554509209:0.0,2554533813:0.0,2554540431:0.0,2554552814:0.0,2554562912:0.0,2554583116:0.0,2554590508:0.0,2555426268:0.0,2566515060:0.0,2567422179:0.0,2567458916:0.0,2567461552:0.0,2567472947:0.0,2567649858:0.0,2567666982:0.0,2567716888:0.0,2567897000:0.0,2568244074:0.0,2568257307:0.0,2568261865:0.0,2568322179:0.0,2569486386:0.0,2570057106:0.0,2570225851:0.0,2570536256:0.0,2570581603:0.0,2572685247:0.0,2573755433:0.0,2576652484:0.0,2580839128:0.0,2581615418:0.0,2582436198:0.0,2583371697:0.0,2583397553:0.0,2583606958:0.0,2583785969:0.0,2624050555:0.0,641588920:0.0,643435208:0.0,643437922:0.0,647116441:0.0):0.00055,((2530849617:0.0,2562305147:0.0,2567385470:0.0,2568280409:0.0,2568487308:0.0,2569450751:0.0,2584168511:0.0):0.00375,((2511821842:0.0,2563286577:0.0):0.00055,((2520811311:0.0,2530868939:0.0,2530880085:0.0,2531515678:0.0,2533193206:0.0,2534442288:0.0,2535937493:0.0,2539646515:0.0,2539665717:0.0,2548208961:0.0,2552441956:0.0,2552473886:0.0,2552485661:0.0,2552504031:0.0,2552508435:0.0,2552511883:0.0,2552532278:0.0,2552593911:0.0,2552611555:0.0,2552627682:0.0,2553792328:0.0,2554472407:0.0,2554484493:0.0,2554497702:0.0,2554568153:0.0,2554580564:0.0,2554622085:0.0,2554634858:0.0,2554647608:0.0,2555690702:0.0,2555698460:0.0,2558500874:0.0,2563734303:0.0,2566132259:0.0,2567397099:0.0,2567410656:0.0,2567414559:0.0,2567434925:0.0,2567441105:0.0,2567455067:0.0,2567465584:0.0,2567486045:0.0,2567531399:0.0,2567537442:0.0,2567567185:0.0,2567620459:0.0,2567651601:0.0,2567660658:0.0,2567671821:0.0,2567705458:0.0,2567712953:0.0,2567732528:0.0,2567753479:0.0,2567757438:0.0,2567801875:0.0,2567816040:0.0,2567829106:0.0,2567829892:0.0,2567838109:0.0,2567898841:0.0,2568254718:0.0,2568285114:0.0,2568292179:0.0,2568318708:0.0,2568325103:0.0,2569598069:0.0,2569627509:0.0,2570009514:0.0,2570064332:0.0,2570588262:0.0,2570755448:0.0,2570904896:0.0,2570972114:0.0,2571534024:0.0,2571544322:0.0,2572968746:0.0,2573062961:0.0,2575452543:0.0,2579885665:0.0,2579919389:0.0,2580056652:0.0,2580084368:0.0,2580141402:0.0,2580359393:0.0,2580792718:0.0,2580925791:0.0,2581151975:0.0,2581423706:0.0,2581789971:0.0,2582287488:0.0,2582288627:0.0,2583221336:0.0,2583361917:0.0,2583594191:0.0,2583753045:0.0,2583763986:0.0,2583781534:0.0,2583846570:0.0,2641298782:0.0,650506149:0.0):0.00055,(2549728749:0.0,2567738760:0.0):0.00379)0.000:0.00055)0.000:0.00055)0.852:0.00381)0.000:0.00055)0.000:0.00054,((2530880396:0.0,2533160718:0.0):0.01140,(2567625285:0.0,2567768957:0.0,645200025:0.0):0.00055)0.874:0.00378)0.785:0.00381)0.887:0.00764,2566707128:0.00753)0.825:0.00757)0.971:0.05921,(2566706938:0.04626,((2533900971:0.0,2566687110:0.0):0.03459,((((2638552398:0.00055,(2566672485:0.00757,(2536341258:0.0,2536346389:0.0,646304743:0.0):0.02730)0.779:0.00373)0.474:0.01126,2537763201:0.03029)0.844:0.00054,(2533183275:0.00375,((2567382126:0.0,2567778276:0.0):0.00376,2567741703:0.00055)0.000:0.00055)0.919:0.00751)0.974:0.00055,(2566541942:0.02302,((2548232569:0.0,2552768607:0.0,2566603059:0.0,2566666036:0.0):0.00762,2546623892:0.00759)0.755:0.00387)0.785:0.00360)0.672:0.00408)0.847:0.00053)0.997:0.07467)1.000:0.11823,((2566524214:0.0,2566529615:0.0,2573376262:0.0):0.09189,(2610409600:0.05569,2558217695:0.04608)0.954:0.03718)0.704:0.03136)0.869:0.03307)0.765:0.01844,((((2566682132:0.06992,(((2533040717:0.0,2552866085:0.0,2566674288:0.0):0.00055,2641387293:0.01106)0.996:0.08893,(2566555198:0.01138,((2536354286:0.00053,2566689495:0.01848)0.961:0.01480,646307850:0.00054)0.669:0.00337)0.986:0.05910)0.951:0.03876)0.739:0.02405,(2558097189:0.00492,2547718718:0.02552)0.992:0.06490)0.920:0.02543,(2556967610:0.05352,2630782578:0.16694)0.854:0.02085)0.052:0.00942,((2537772842:0.0,2552728100:0.0):0.00364,646301735:0.00377)0.999:0.05923)0.918:0.03088)0.390:0.01124,2566616868:0.14648)0.855:0.02464,((2567765023:0.00364,(2567891660:0.0,2573820875:0.0):0.00055)0.881:0.00345,((2567556283:0.0,2567640980:0.0,2568250680:0.0,645636525:0.0,646311502:0.0):0.00055,(2533794801:0.0,2552690437:0.0):0.00364)1.000:0.00051)1.000:0.16219)0.958:0.07448)0.800:0.11838)0.536:0.16769)0.995:0.63469)0.925:0.35665)0.926:0.20486)0.304:0.01743,(((NP_505915.1:0.33208,(NP_001122508.1:0.00055,NP_001122509.1:0.10215)1.000:0.36282)0.968:0.15126,((((NP_835236.2:0.09320,(NP_001156958.1:0.00055,NP_932147.2:0.08773)0.994:0.11516)0.998:0.22705,(NP_444492.1:0.09393,XP_006714295.1:0.57456)0.711:0.09497)1.000:0.59255,XP_683600.5:0.62361)0.171:0.02798,(NP_001074179.1:0.35725,(NP_871789.1:0.03100,(XP_005251237.1:0.02228,XP_011515781.1:0.06303)1.000:0.61820)0.971:0.20316)0.994:0.21440)0.991:0.18533)0.854:0.20351,NP_492563.1:0.52246)1.000:1.07769)0.860:0.08355)0.992:0.26037,((XP_001546504.1:0.59549,(XP_003857233.1:0.00055,(SMQ46181.1:0.00055,(SMR42530.1:0.0,SMR44704.1:0.0,SMY19868.1:0.0):0.00421)0.922:0.00382)0.980:0.32569)0.999:0.61317,((((SMQ49935.1:0.00055,(SMR50923.1:0.0,SMR51863.1:0.0,SMY23617.1:0.0,XP_003853416.1:0.0):0.00751)1.000:0.63738,(XP_001553969.2:0.01606,XP_001554050.2:0.05565)1.000:0.58951)0.894:0.19406,(BCS04761.1:0.79098,(XP_001555756.1:0.61501,((BCS03361.1:0.0,BCS14989.1:0.0):0.51339,(SMQ46418.1:0.00945,((SMR42766.1:0.0,SMR44937.1:0.0,SMY20102.1:0.0):0.00055,XP_003856550.1:0.00054)0.800:0.01645)1.000:0.53765)0.866:0.13363)0.492:0.11008)0.694:0.06612)0.804:0.13592,(XP_003847947.1:0.03062,(SMR60962.1:0.08352,(SMR64090.1:0.05209,SMQ55755.1:0.02046)0.974:0.09960)0.645:0.01153)1.000:0.58762)0.995:0.37008)0.935:0.20416)0.838:0.07667,((2521680444:0.85900,((2645327098:0.29383,2645295172:0.32505)0.999:0.65273,((2595091963:0.02495,2563427545:0.07754)0.997:0.56382,(2566681153:1.32821,((2566572613:0.01522,((2535929099:0.0,2548165454:0.0,2549731436:0.0,2567719835:0.0,2567737447:0.0,2570535215:0.0,2573753944:0.0):0.00053,2583399754:0.00385)0.856:0.00805)0.883:0.05361,((2546612510:0.0,2566725113:0.0):0.04524,((2566617364:0.01434,(((2556967332:0.03190,((2536352195:0.0,2566558118:0.0,2566692206:0.0,646305966:0.0):0.01914,2566679886:0.00055)0.965:0.02379)0.928:0.01512,((2533038590:0.0,2641390117:0.0):0.01158,2566673790:0.00055)0.000:0.00054)0.865:0.00834,2552864804:0.00337)0.978:0.02984)0.945:0.02507,(2558096938:0.02589,((2567556902:0.0,2567640194:0.0,2568249044:0.0,2573820082:0.0,645637703:0.0,646311010:0.0):0.00055,(2533793756:0.00388,(2552690876:0.0,2567765916:0.0,2567891979:0.0):0.00055)0.720:0.00387)0.970:0.02143)0.784:0.01089)0.911:0.02458)0.930:0.07613)0.993:0.52113)0.520:0.27693)0.999:0.62807)0.144:0.13377)0.600:0.10637,(((((2644113138:0.61557,XP_001552326.1:0.95936)0.748:0.17941,(2579845600:0.05389,2639089108:0.01789)1.000:0.65044)0.506:0.13066,WP_011278080.1:0.68501)0.629:0.08237,(XP_003651992.1:0.78046,((BCS00535.1:0.0,BCS12306.1:0.0):0.54866,((SMQ50519.1:0.0,SMR52231.1:0.0,SMR53356.1:0.0,SMY24184.1:0.0):0.03017,XP_003852056.1:0.00055)1.000:0.80204)0.934:0.27564)0.995:0.33592)0.206:0.02094,((2639645846:0.00055,2529466522:0.00396)1.000:0.42157,(2595321777:0.18161,(2639147752:0.07995,2563401415:0.11238)0.508:0.06608)0.992:0.20809)0.996:0.23816)0.996:0.29832)0.951:0.13823)0.476:0.02290)0.806:0.02852,(((((((XP_024550147.1:1.55024,(2643887844:0.58309,(2643736363:0.59884,((2639148444:0.08247,(2595312864:0.09905,2563401016:0.10984)0.667:0.05510)0.980:0.12804,((2639156824:0.0,2563442479:0.0,2643602557:0.0):0.09224,(2522495195:0.00054,(2522273519:0.02708,(((2645673627:0.0,2643503896:0.0):0.00870,(2644717185:0.01320,2522445384:0.02203)0.762:0.00426)0.000:0.00055,2644725996:0.00868)0.743:0.00431)0.814:0.05770)1.000:0.28837)0.803:0.05730)0.998:0.29137)0.662:0.12293)0.940:0.21102)0.935:0.22913,((2644387559:0.82255,(2521697069:0.34768,((2642654875:0.0,2643594943:0.0):0.07319,(2639992963:0.10395,(2644635928:0.14294,2595522507:0.07788)0.817:0.05702)0.993:0.12779)0.786:0.19614)1.000:0.68436)0.000:0.15070,(((((2643478907:0.69233,2645478316:0.36191)0.849:0.12692,(2643756972:0.44831,2643886965:0.73349)0.961:0.14875)0.941:0.11552,((2639131772:0.40831,2645709183:0.49630)0.982:0.21158,((2639148924:0.38758,2639133244:0.41291)0.971:0.19235,2645123908:0.63321)0.578:0.04678)0.834:0.07646)0.952:0.24392,(BCS03637.1:0.0,BCS15257.1:0.0):1.05752)0.219:0.05778,(((((2644878526:0.0,2645130545:0.0,2644766059:0.0):0.00880,(2645484547:0.02951,(2645281615:0.00900,2645497157:0.00383)0.996:0.05593)0.959:0.02991)0.792:0.00791,2645538253:0.00052)1.000:0.82296,(((((2597032581:0.26726,(2643918345:0.00416,2075|2075.peg.1623:0.00055)0.999:0.27707)1.000:0.40719,(2645417926:0.49271,2643885959:0.80420)0.164:0.15007)0.799:0.08388,(2595556385:0.45100,2645048513:0.57466)0.981:0.23687)0.279:0.09348,(2644832193:0.53105,(2645052041:0.04663,2645062222:0.09120)1.000:0.52087)0.921:0.13967)0.805:0.04110,(((2644041920:0.68801,(2644189116:0.03490,2643953061:0.00055)0.999:0.41730)0.990:0.24265,(2644338424:0.49559,(2593312088:0.52627,2644040571:0.56931)0.432:0.08032)0.166:0.08307)0.962:0.11591,(((2529263541:0.51315,((2595321175:0.0,2639139167:0.0):0.11847,(2639149197:0.04928,2639130867:0.06867)0.369:0.04575)1.000:0.33350)0.853:0.09711,(2638550502:0.68905,(2639844529:0.25378,(2595312177:0.09356,2563403355:0.06178)0.504:0.06745)1.000:0.58188)0.619:0.13515)0.882:0.09487,(((2644947616:0.38325,(2645388605:0.00710,2645380213:0.03535)1.000:0.37039)0.989:0.28766,(2644045595:0.33671,2644045601:0.54476)1.000:0.43805)0.840:0.11372,2644941821:0.74793)0.335:0.06024)0.833:0.07714)0.934:0.08820)0.320:0.04253)0.654:0.04415,((((2563421198:0.34979,(2644535383:0.00791,2643823703:0.01062)0.999:0.28912)0.998:0.34921,(((2521700785:0.74830,(((2644322056:0.48198,2644514545:0.22300)0.900:0.07791,(2640401040:0.32607,(2519946388:0.15078,(2644818126:0.08581,(2644383708:0.00690,(2645297822:0.04644,2645439547:0.01108)0.904:0.03762)0.984:0.07413)0.934:0.05161)1.000:0.27795)0.712:0.07838)0.518:0.06755,(2644928777:0.39084,(2645476108:0.36195,(2644383781:0.01996,2645439498:0.03047)0.990:0.18288)0.915:0.15867)0.960:0.13557)0.695:0.05579)0.973:0.13811,(2644338425:0.69176,(2644389295:0.02771,2644434164:0.02940)1.000:0.39298)0.958:0.15892)0.585:0.03562,((((((2639098352:0.00055,2563395424:0.00406)0.984:0.07947,((2644388659:0.05526,2644429865:0.02436)0.999:0.11499,(2524902836:0.06440,((2521682723:0.00681,2644437103:0.00871)0.998:0.17025,(2644628839:0.11554,(2521772679:0.11706,2521693169:0.09410)0.940:0.05586)0.902:0.08596)0.990:0.12118)0.958:0.06738)0.489:0.03846)0.939:0.06296,2644403709:0.11451)1.000:0.38581,(2558676582:0.49298,(2645138615:0.15968,((2643814607:0.0,2073|2073.peg.4721:0.0):0.20124,(1019|1019.peg.4421:0.00055,((2645271543:0.0,2052|2052.peg.220:0.0):0.01762,((2644926487:0.0,2051|2051.peg.4070:0.0,2050|2050.peg.4018:0.0):0.00054,((2645470196:0.0,2059|2059.peg.385:0.0):0.01215,(2643857973:0.0,2074|2074.peg.4339:0.0):0.01612)0.274:0.00392)1.000:0.11078)0.578:0.04182)0.966:0.07618)0.933:0.10737)0.999:0.30148)0.968:0.22953)0.876:0.14596,((2644531761:0.00055,2643825769:0.01261)0.995:0.18167,(2644319165:0.17335,(2643957869:0.04305,(2583210258:0.01700,((2644114562:0.0,2644098579:0.0):0.00490,2644034376:0.04065)0.824:0.00055)0.911:0.02712)0.916:0.04322)0.986:0.12948)1.000:0.41682)0.177:0.05529,((2644432150:0.40896,((2642656738:0.0,2643590454:0.0):0.09141,(2579847292:0.04099,(2521704557:0.00054,2639092607:0.01678)0.870:0.02741)0.994:0.18138)1.000:0.39051)0.528:0.10555,(2644535364:0.0,2643823684:0.0):0.84507)0.788:0.14633)0.955:0.11489)0.894:0.06171)0.163:0.03568,2644036930:0.71078)0.697:0.09714,2521702333:0.67402)0.948:0.11814)0.963:0.10604)0.624:0.03791)0.640:0.02116)0.476:0.03645,((2521700782:0.78905,((2521712782:0.68099,((2644303069:0.58356,(2644038752:0.27325,(2645100249:0.0,2004|2004.peg.5362:0.0):0.19815)0.974:0.17310)0.995:0.22985,((2593321156:0.00714,2565988391:0.06503)0.999:0.43481,(2645123974:0.13401,(((2645086318:0.00721,(2644950204:0.01807,2644986522:0.00731)0.753:0.00358)0.900:0.01085,2644839807:0.01096)0.538:0.02492,(2644861428:0.02091,(2644844396:0.00924,2644866397:0.00521)0.284:0.00655)0.188:0.01599)0.998:0.23121)1.000:0.42509)0.874:0.15576)0.878:0.12817)0.969:0.24847,((((XP_024383497.1:0.00055,(XP_024383492.1:0.01420,XP_024383491.1:0.00054)1.000:0.00065)0.577:0.01346,((XP_024383501.1:0.0,XP_024383500.1:0.0,XP_024383499.1:0.0):0.00323,(XP_024383496.1:0.0,XP_024383495.1:0.0,XP_024383494.1:0.0,XP_024383493.1:0.0):0.05050)0.931:0.02894)0.863:0.07504,((XP_024371478.1:0.0,XP_024371477.1:0.0):0.05693,(XP_024371476.1:0.0,XP_024371475.1:0.0,XP_024371474.1:0.0,XP_024371473.1:0.0,XP_024371472.1:0.0,XP_024371471.1:0.0,XP_024371469.1:0.0,XP_024371468.1:0.0):0.00054)0.568:0.04142)1.000:0.74592,((((((((EAZ40994.1:0.22574,((KAF2924354.1:0.0,KAF2924353.1:0.0,KAB8106746.1:0.0,XP_015645501.1:0.0,BAF22471.1:0.0):0.00055,EAZ05045.1:0.00055)0.973:0.00106)1.000:0.25228,((KAF2923710.1:0.0,XP_015646544.1:0.0,EEC82370.1:0.0,BAF22074.1:0.0):0.00053,(KAF2923711.1:0.0,XP_015646542.1:0.0):0.02993)1.000:0.21821)0.903:0.04407,((((KAF2924347.1:0.0,XP_015646758.1:0.0,EEE67760.1:0.0,EEC82634.1:0.0,BAF22466.1:0.0):0.00055,KAB8106739.1:0.00054)0.984:0.06590,(((KAF2924348.1:0.0,XP_015646760.1:0.0,EEC82635.1:0.0,BAF22467.1:0.0):0.00055,KAB8106741.1:0.00053)0.799:0.01928,EEE67761.1:0.27587)0.989:0.11992)0.996:0.13095,((EAZ40991.1:0.00932,(EAZ05042.1:0.00055,((KAF2924350.1:0.0,KAF2924349.1:0.0,XP_015645569.1:0.0):0.00055,KAB8106742.1:0.00055)0.286:0.00055)0.000:0.00055)1.000:0.19775,(((KAF2907315.1:0.0,XP_015618731.1:0.0,BAF29538.2:0.0,EEC78753.1:0.0):0.00055,KAB8117113.1:0.00054)1.000:0.16383,((KAF2924351.1:0.0,XP_015645666.1:0.0,BAF22469.2:0.0,EEE67762.1:0.0,EEC82636.1:0.0):0.00055,KAB8106743.1:0.01874)1.000:0.11542)0.966:0.06445)0.689:0.05087)1.000:0.22766)0.756:0.03894,((((KAF2924345.1:0.0,KAF2924344.1:0.0,XP_025882912.1:0.0,XP_015646759.1:0.0,EEC82633.1:0.0):0.00055,KAB8106736.1:0.00265)0.000:0.00143,(BAF22464.2:0.00259,EEE67759.1:0.02189)0.085:0.00191)1.000:0.13917,(EAZ40989.1:0.00316,((KAF2924346.1:0.0,KAB8106737.1:0.0,XP_015646757.1:0.0,BAF22465.1:0.0):0.00055,EAZ05040.1:0.00055)0.952:0.00055)1.000:0.17158)0.999:0.11840)0.935:0.05542,((KAF2924356.1:0.0,KAB8106747.1:0.0,XP_015646236.1:0.0,EEE67764.1:0.0,EEC82638.1:0.0,BAF22473.1:0.0):0.04842,((KAF2924355.1:0.0,XP_015645551.1:0.0,BAF22472.2:0.0):0.00054,XP_015645552.1:0.03033)0.988:0.05542)1.000:0.17259)0.530:0.05259,(((KAF2924358.1:0.15350,(KAF2924359.1:0.0,XP_015645741.1:0.0,EEE67765.1:0.0,EEC82639.1:0.0):0.01484)0.920:0.02616,(((KAF2924362.1:0.0,KAB8106752.1:0.0,XP_015647770.1:0.0,BAF22476.2:0.0,EEE67767.1:0.0,EEC82640.1:0.0):0.00055,XP_015647769.1:0.00053)0.989:0.05770,((KAF2924361.1:0.0,KAF2924360.1:0.0,XP_015646357.1:0.0):0.00091,EAZ05052.1:0.03705)0.995:0.06259)0.794:0.05055)0.432:0.03962,(KAF2924357.1:0.0,KAB8106748.1:0.0,XP_015646218.1:0.0,EAZ40997.1:0.0,EAZ05048.1:0.0,BAF22474.1:0.0):0.07062)1.000:0.25892)0.981:0.13137,(((KAF2911049.1:0.0,KAB8115392.1:0.0,XP_015615912.1:0.0,BAH95294.1:0.0):0.00293,EEC68262.1:0.00055)1.000:0.38655,(((RID43343.1:0.00570,(KAG5381596.1:0.02317,(XP_009122095.1:0.00055,XP_009122086.1:0.00055)0.950:0.01376)0.780:0.00434)1.000:0.24416,(((XP_030506273.1:0.00055,XP_030506210.1:0.00054)1.000:0.22590,(XP_010684754.1:0.02526,XP_019106428.1:0.18389)0.998:0.22972)0.644:0.04733,(((CAA2965903.1:0.00055,CAA2965904.1:0.00337)0.827:0.01323,(XP_022876873.1:0.00055,XP_022876872.1:0.00055)0.874:0.01352)1.000:0.24389,(PHT46523.1:0.21006,(PHT38501.1:0.07077,XP_004247470.1:0.08579)0.891:0.05357)0.996:0.15445)0.892:0.05206)0.831:0.05311)0.999:0.22812,(((XP_003548897.1:0.00055,XP_006598999.1:0.00054)1.000:0.22553,(XP_030481780.1:0.26696,XP_010682977.1:0.34331)0.623:0.07027)0.956:0.10433,((KAG5411746.1:0.01538,(RID76269.1:0.00580,XP_009129481.1:0.00561)0.857:0.02196)1.000:0.34915,((KAG5411744.1:0.00621,(XP_009129483.1:0.00055,RID76267.1:0.16973)0.831:0.01534)0.858:0.02736,(KAG5394874.1:0.00303,(RID60072.1:0.0,XP_009152024.1:0.0):0.00055)0.995:0.07968)1.000:0.26516)0.157:0.03231)0.984:0.16242)0.605:0.11841)0.932:0.08695)0.987:0.18760,((((RID79932.1:0.0,XP_009106566.1:0.0):0.00055,RID79931.1:0.00055)1.000:0.28767,(((XP_006602985.1:0.31087,((CAA2956734.1:0.0,XP_022865559.1:0.0):0.16980,XP_019066403.1:0.21976)0.924:0.06853)0.408:0.03936,XP_010669466.1:0.31117)0.634:0.05749,(XP_030506174.1:0.37815,XP_030506173.1:0.00054)1.000:0.21642)0.701:0.06645)1.000:0.39943,(((((EEE58891.1:0.02280,(KAF2938820.1:0.0,KAB8091409.1:0.0,XP_015628717.1:0.0,EEC75062.1:0.0,BAF11762.1:0.0):0.00506)1.000:0.18736,(EEE67863.1:0.31446,(EEC82732.1:0.00314,((KAF2924662.1:0.0,XP_025882557.1:0.0):0.00054,(KAB8106980.1:0.0,BAF22632.1:0.0):0.00055)0.769:0.00262)0.822:0.06142)0.997:0.19072)0.987:0.13164,(XP_010683578.1:0.34741,(((XP_019106585.1:0.03353,XP_010685947.1:0.03417)1.000:0.19727,(XP_003522142.1:0.08433,(XP_003534665.1:0.02350,XP_003552289.1:0.01500)0.999:0.13150)0.996:0.11741)0.837:0.04729,(XP_022888550.1:0.11484,((XP_030479865.1:0.14044,((KAG5406245.1:0.00297,(RID72487.1:0.0,XP_009136629.1:0.0):0.00055)0.938:0.02999,(RID46861.1:0.00300,(KAG5385863.1:0.01548,XP_009115857.1:0.00622)0.275:0.00317)0.949:0.02762)1.000:0.22407)0.693:0.04650,(PHT36520.1:0.04587,(XP_010312311.1:0.00054,XP_004249651.1:0.00055)0.972:0.04503)0.999:0.15863)0.886:0.05926)0.735:0.02962)0.560:0.04493)0.836:0.08783)0.998:0.23461,(((((PHT50561.1:0.09268,(XP_025886574.1:0.00384,XP_004237828.1:0.00054)0.985:0.07003)0.957:0.07589,(XP_004237829.1:0.10407,PHT50560.1:0.07384)1.000:0.15027)0.971:0.07369,((XP_010671865.1:0.10050,XP_010671863.1:0.12448)1.000:0.22339,((XP_030481573.1:0.14900,(XP_003538228.1:0.06524,XP_006591160.1:0.04456)0.999:0.10840)0.856:0.04158,((CAA3022578.1:0.01422,XP_022896271.1:0.00671)1.000:0.15496,((RID56770.1:0.10073,RID49367.1:0.37785)0.972:0.11891,XP_010671866.1:0.18370)0.933:0.04660)0.479:0.01112)0.891:0.02522)0.757:0.00943)0.901:0.06484,((KAF2941970.1:0.0,KAF2941969.1:0.0,KAF2941968.1:0.0,KAB8094130.1:0.0,XP_015631083.1:0.0,EAZ29016.1:0.0,BAF13580.1:0.0):0.00498,EAY92297.1:0.00231)1.000:0.29810)1.000:0.30688,(((((EAZ09325.1:0.01052,((KAF2932842.1:0.0,XP_015634201.1:0.0,EAZ29935.1:0.0,BAF14087.1:0.0):0.00055,(KAF2932841.1:0.0,XP_015634200.1:0.0):0.00355)0.908:0.00054)0.822:0.02020,((KAF2932843.1:0.0,KAB8094870.1:0.0,XP_015634207.1:0.0,BAF14088.1:0.0):0.00055,EAZ29934.1:0.00706)0.955:0.04010)0.998:0.19518,((KAF2933837.1:0.0,XP_015634215.1:0.0,EAY93995.1:0.0,BAF14623.1:0.0):0.00054,EAZ30638.1:0.18939)1.000:0.17414)1.000:0.25654,(((XP_003554452.1:0.14859,(XP_022882791.1:0.09053,((XP_019066369.1:0.0,XP_019066368.1:0.0,XP_019066366.1:0.0,XP_019066365.1:0.0,XP_010312221.1:0.0):0.00055,XP_010312220.1:0.00054)1.000:0.25967)0.992:0.11937)0.179:0.04186,(XP_030485231.1:0.17029,((XP_030482060.1:0.13182,XP_030481758.1:0.22043)0.985:0.09252,(XP_030485230.1:0.12375,(XP_030482019.1:0.00324,XP_030481981.1:0.00689)1.000:0.24889)0.762:0.03999)0.998:0.13851)0.842:0.05380)1.000:0.19476,(XP_022887835.1:0.42756,(((((CAA2968167.1:0.00055,CAA2968166.1:0.00055)1.000:0.14347,(((((CAA2955430.1:0.0,XP_022898900.1:0.0,XP_022898899.1:0.0):0.00055,(CAA2955431.1:0.0,XP_022898901.1:0.0):0.00055)0.922:0.01859,(XP_022898904.1:0.01171,XP_022898903.1:0.00392)0.958:0.02970)0.938:0.03143,((CAA2986508.1:0.0,XP_022898894.1:0.0,XP_022898893.1:0.0):0.04251,((CAA2955432.1:0.0,XP_022898898.1:0.0):0.04209,((CAA2982875.1:0.01277,(CAA2982878.1:0.00055,((CAA2982880.1:0.0,CAA2982876.1:0.0):0.00055,XP_022898896.1:0.00378)0.827:0.00378)0.848:0.00911)0.986:0.04509,(CAA2982881.1:0.0,CAA2986506.1:0.0,XP_022898895.1:0.0):0.04875)0.538:0.01700)0.508:0.02269)0.960:0.04796)1.000:0.16490,(XP_022898906.1:0.00055,XP_022898905.1:0.00417)0.973:0.05703)0.603:0.02856)0.985:0.11322,(PHT45751.1:0.15132,(XP_025888369.1:0.00417,XP_004244887.1:0.00053)0.986:0.09762)1.000:0.31243)0.922:0.06921,(XP_003539841.1:0.25616,(XP_003540812.1:0.05589,(XP_003540813.1:0.07674,((NP_001239862.1:0.03157,XP_003546632.1:0.01409)0.996:0.08344,XP_003538100.1:0.09315)0.036:0.01650)0.999:0.14016)0.994:0.10222)0.631:0.05997)0.451:0.03084,(XP_010691689.1:0.10310,(XP_019107078.1:0.0,XP_019107077.1:0.0,XP_019107076.1:0.0,XP_019107075.1:0.0,XP_010691686.1:0.0,XP_010691685.1:0.0,XP_010691684.1:0.0,XP_010691683.1:0.0,XP_010691682.1:0.0,XP_010691681.1:0.0,XP_010691680.1:0.0):0.06434)0.997:0.15147)0.972:0.12465)0.817:0.07703)0.741:0.03010)0.849:0.06320,((XP_010683811.1:0.49908,PHT60351.1:0.43958)0.986:0.27916,((((XP_003554454.1:0.10903,(XP_003554453.1:0.10496,XP_006577090.1:0.11534)0.660:0.03930)1.000:0.23015,(XP_004252564.1:0.28444,(((NP_001238797.2:0.09948,PHT32181.1:0.16895)0.880:0.03812,XP_004252563.1:0.12870)0.889:0.05230,XP_004252598.1:0.15466)0.926:0.09008)1.000:0.31139)0.849:0.08574,(XP_003553613.1:0.34910,(XP_030484289.1:0.27489,(XP_010683629.1:0.27594,((XP_004249781.1:0.05824,PHT36864.1:0.07876)1.000:0.14964,(XP_022887242.1:0.15077,(((XP_022842772.1:0.0,XP_022842770.1:0.0):0.00339,(CAA2992351.1:0.00701,(XP_022842771.1:0.0,XP_022842769.1:0.0):0.00055)0.688:0.00365)0.997:0.07719,(XP_022841920.1:0.00055,XP_022842773.1:0.13287)0.965:0.08741)0.997:0.11869)0.426:0.05369)0.975:0.08635)0.428:0.04229)0.225:0.03130)0.845:0.04264)0.774:0.05602,(PHT60350.1:0.09110,XP_004228706.1:0.10511)1.000:0.25219)0.985:0.16357)0.912:0.09491)0.969:0.11486)0.953:0.11641)0.284:0.06010,(((EEE60243.1:0.02663,((KAF2942181.1:0.0,XP_015629931.1:0.0):0.00054,(KAB8094340.1:0.0,BAF13720.2:0.0,EEC76464.1:0.0):0.00055)0.738:0.00382)1.000:0.48766,(((CAA3015271.1:0.16056,((XP_022892054.1:0.15635,XP_022889838.1:0.19329)0.981:0.13994,((PHT47817.1:0.07866,XP_004236173.1:0.08318)1.000:0.20495,XP_022889839.1:0.18745)0.293:0.02362)0.712:0.06162)0.992:0.14074,((PHT58265.1:0.22936,(PHT47836.1:0.09726,XP_004236185.1:0.10893)0.981:0.12959)0.999:0.25612,XP_030492511.1:0.38734)0.730:0.09141)0.865:0.05663,(XP_030492757.1:0.23546,((XP_003523493.2:0.00054,XP_006577897.1:0.00055)1.000:0.34026,(XP_003523042.1:0.06199,XP_006582535.1:0.19508)0.993:0.15627)0.788:0.08738)0.799:0.06391)0.997:0.16499)0.929:0.08701,((XP_004229837.1:0.11255,(PHT60137.1:0.11140,(XP_004235238.1:0.07145,NP_001233856.1:0.06007)0.509:0.03587)0.993:0.13132)1.000:0.27069,(((XP_033134447.1:0.09375,RID48445.1:0.04282)0.991:0.13862,(((RID60886.1:0.0,XP_009142566.1:0.0):0.00054,((XP_018514805.1:0.0,XP_009142565.1:0.0):0.06128,(KAG5395500.1:0.00531,XP_018514804.1:0.00053)0.974:0.08168)0.871:0.01171)0.997:0.15449,((RID70322.1:0.16181,((AT2G47130.1:0.04822,(KAG5386774.1:0.00423,(RID47999.1:0.00389,(XP_009117310.1:0.00055,XP_009117309.1:0.00426)0.990:0.02151)0.421:0.00435)1.000:0.09826)0.954:0.05639,((RID70323.1:0.0,XP_009133801.1:0.0):0.00053,XP_009133800.1:0.01219)1.000:0.17099)0.138:0.02629)0.750:0.02946,XP_009117089.1:0.13768)1.000:0.16732)0.878:0.06220)0.999:0.19723,((XP_010679442.1:0.19674,(XP_030485774.1:0.21317,(CAA2979224.1:0.00055,XP_022857359.1:0.01749)1.000:0.12769)0.848:0.04196)0.882:0.04421,((XP_003521608.1:0.01417,XP_003554568.1:0.03029)1.000:0.19390,XP_003520764.1:0.29486)0.082:0.04126)0.844:0.10291)0.811:0.06550)0.694:0.06705)0.992:0.16067)0.954:0.11751)0.737:0.08478)0.950:0.14508)0.974:0.17636)0.651:0.04906)0.726:0.11456,(2644468636:0.69151,(2567886548:1.37495,(2643540929:0.72561,(2643521815:0.05562,2563419423:0.00944)1.000:0.77050)0.858:0.18075)0.691:0.06539)0.937:0.22123)0.847:0.08531)0.932:0.06306,((2521702392:0.73182,((SMR46355.1:0.00054,((SMQ47823.1:0.00376,SMY21509.1:0.00055)0.936:0.00754,(SMR47606.1:0.0,XP_003855459.1:0.0):0.00055)0.765:0.00370)1.000:0.37853,((BCR96818.1:0.01314,BCS09304.1:0.05827)1.000:0.49086,(XP_003857103.1:0.01969,(SMR45011.1:0.00346,((SMQ46490.1:0.0,SMR42840.1:0.0):0.00053,SMY20176.1:0.00715)0.797:0.00730)0.822:0.03392)1.000:0.61702)0.917:0.19487)0.997:0.30641)0.881:0.12327,(2595088533:0.62222,(2645364270:0.75725,(((2552769376:0.0,2566665712:0.0):0.10826,(2567382468:0.0,2567778617:0.0):0.10321)1.000:0.70072,(2595312050:0.16939,(2639149198:0.19059,2640027168:0.17888)0.279:0.07959)0.993:0.30279)0.610:0.14027)0.722:0.12505)0.962:0.16959)0.929:0.09405)0.884:0.01525,(((((((2546611505:0.0,2566723097:0.0):0.44582,(2595088160:0.10281,(2639634994:0.00054,((2639858800:0.0,2639864512:0.0,2640250951:0.0,2640285691:0.0):0.00444,(2644710550:0.0,2644701633:0.0):0.01336)0.819:0.00436)0.991:0.11492)0.994:0.19243)0.992:0.21533,(2639152369:0.22075,(2595313399:0.10434,2563400458:0.16868)0.607:0.03734)0.537:0.03163)0.666:0.07014,2643567705:0.30123)1.000:0.25761,((2644738554:0.05414,(2645666392:0.00402,2561991805:0.00422)0.785:0.02894)1.000:0.79705,(2595327327:0.50653,((((2645671992:0.00485,2643508611:0.01320)0.996:0.05996,2639148923:0.07790)0.849:0.01929,2563431270:0.01401)0.804:0.02819,2643735937:0.06232)1.000:0.42704)0.869:0.08762)0.615:0.09687)0.919:0.10362,(((2645522746:0.11834,((2645282177:0.00055,2645498652:0.00409)0.947:0.04350,(2644877462:0.00055,2645131748:0.00377)0.987:0.08276)0.948:0.08675)1.000:0.50827,(((2570536304:0.0,2573755481:0.0):0.03036,(2546610960:0.0,2566722918:0.0):0.00055)0.662:0.07980,(2556970620:0.06416,2567654081:0.13482)0.747:0.06380)0.980:0.22930)1.000:0.37758,((2644202610:0.0,2063|2063.peg.3028:0.0):0.81717,(((SMQ45239.1:0.0,SMR43795.1:0.0,SMY18955.1:0.0):0.00336,SMR41606.1:0.00055)1.000:0.99937,(XP_629517.1:1.06910,((2595313816:0.14279,2644422431:0.07848)0.975:0.16572,((((((2566526006:0.0,2573376128:0.0):0.01557,2566526887:0.00384)0.907:0.02546,(2558218219:0.03203,2610408486:0.12555)0.982:0.05870)0.830:0.02445,(((2537770740:0.0,2552726253:0.0):0.00353,646299831:0.01212)0.996:0.06507,((2546610644:0.0,2566723933:0.0):0.05004,(2547359255:0.07094,(((2546629446:0.0,2566764136:0.0):0.00374,2566759693:0.00408)0.964:0.02984,(2628390575:0.00784,(2539656566:0.0,2566531116:0.0,2566535281:0.0):0.00055)0.971:0.03365)0.932:0.03266)0.749:0.01367)0.961:0.04226)0.971:0.05878)0.765:0.03365,(2556968103:0.05140,(2546622882:0.00759,((2567742955:0.00779,(((2548232425:0.0,2566606375:0.0):0.00783,(2567383614:0.0,2567779643:0.0):0.00783)0.000:0.00054,2533183598:0.00779)0.275:0.00390)0.323:0.00055,(2552767465:0.0,2566668762:0.0):0.00776)0.965:0.00053)0.995:0.06876)0.721:0.01974)0.732:0.01080,((2536333401:0.01283,646296458:0.00693)0.740:0.00613,(2574730373:0.00054,(((((2526383147:0.0,2552639283:0.0,2552786527:0.0,2567644841:0.0):0.00781,(((650423591:0.00780,(2570177414:0.0,2577299064:0.0):0.00781)0.789:0.00055,((2552696658:0.0,2567862252:0.0,2583325503:0.0):0.00363,2581115861:0.00783)1.000:0.00055)0.000:0.00055,(2533174181:0.0,2537765876:0.0,2547483314:0.0,2567618820:0.0,2567890232:0.0,2581794475:0.0,647976161:0.0):0.00055)0.000:0.00055)0.813:0.00393,2566640189:0.00786)0.771:0.00392,(((((((2567647769:0.0,2568258566:0.0):0.00388,2568322552:0.00055)0.953:0.01192,((2567626442:0.0,2567770243:0.0,645198961:0.0):0.00591,2580795660:0.06953)0.630:0.00192)0.000:0.00055,(2530847515:0.0,2534267237:0.0,2552650048:0.0,2554459925:0.0,2569487149:0.0,2570581925:0.0,2583785181:0.0):0.00055)0.000:0.00054,2539648620:0.00392)0.000:0.00055,(((((2511819980:0.0,2519517570:0.0,2520809767:0.0,2530867034:0.0,2531513412:0.0,2531516151:0.0,2533157403:0.0,2533192700:0.0,2534276366:0.0,2534441126:0.0,2535923575:0.0,2535935788:0.0,2538385313:0.0,2547189235:0.0,2548158258:0.0,2548211649:0.0,2549735813:0.0,2551803317:0.0,2552470135:0.0,2552483882:0.0,2552515071:0.0,2552519529:0.0,2552531814:0.0,2552532413:0.0,2552591702:0.0,2552613719:0.0,2552628273:0.0,2553794628:0.0,2554466911:0.0,2554473158:0.0,2554487108:0.0,2554494955:0.0,2554498863:0.0,2554501667:0.0,2554504675:0.0,2554517094:0.0,2554561770:0.0,2554580160:0.0,2554594267:0.0,2554622020:0.0,2554649225:0.0,2555428245:0.0,2562647184:0.0,2563287770:0.0,2566134064:0.0,2567394260:0.0,2567419194:0.0,2567426405:0.0,2567430550:0.0,2567434509:0.0,2567438898:0.0,2567444163:0.0,2567451914:0.0,2567471017:0.0,2567488288:0.0,2567504503:0.0,2567537414:0.0,2567569244:0.0,2567572629:0.0,2567576592:0.0,2567609796:0.0,2567613174:0.0,2567622055:0.0,2567630791:0.0,2567658874:0.0,2567670440:0.0,2567677773:0.0,2567690161:0.0,2567695488:0.0,2567736309:0.0,2567762277:0.0,2567773435:0.0,2567784151:0.0,2567795905:0.0,2567799983:0.0,2567816681:0.0,2567832586:0.0,2567841597:0.0,2567868710:0.0,2567873083:0.0,2568287161:0.0,2568295033:0.0,2568315637:0.0,2568484310:0.0,2568491173:0.0,2568709686:0.0,2568885993:0.0,2569023228:0.0,2569463903:0.0,2569473361:0.0,2569626909:0.0,2570012204:0.0,2570062389:0.0,2570512123:0.0,2570586606:0.0,2570755924:0.0,2570973926:0.0,2571536737:0.0,2571546785:0.0,2572024317:0.0,2572852175:0.0,2572968525:0.0,2573066438:0.0,2573799481:0.0,2573956909:0.0,2575453036:0.0,2576878643:0.0,2577183612:0.0,2579919966:0.0,2580057568:0.0,2580084837:0.0,2580140217:0.0,2580362272:0.0,2580513353:0.0,2580685527:0.0,2580835884:0.0,2580927746:0.0,2581226024:0.0,2581421988:0.0,2581792063:0.0,2582284762:0.0,2582290404:0.0,2582465393:0.0,2583223513:0.0,2583360586:0.0,2583365931:0.0,2583385522:0.0,2583592100:0.0,2583597120:0.0,2583600123:0.0,2583639951:0.0,2583752893:0.0,2583780867:0.0,2583816919:0.0,2583846694:0.0,2641300345:0.0,642587413:0.0,650504341:0.0):0.00055,2568298496:0.00392)0.780:0.00390,(2567787552:0.00054,(2568274166:0.0,2568479174:0.0,2582383612:0.0):0.00389)0.349:0.00388)0.000:0.00054,(((2567389801:0.0,2567447204:0.0,2567513095:0.0,2567545415:0.0,2567549610:0.0,2567592867:0.0,2567635064:0.0,2567703359:0.0,2567731493:0.0,2567807648:0.0,2567853187:0.0,2567900856:0.0,2568256304:0.0,2568278515:0.0,2581859891:0.0):0.00055,(2567759935:0.00055,((2555688966:0.0,2555696695:0.0):0.00391,2567580465:0.00394)0.795:0.00395)0.847:0.00392)0.000:0.00055,(2567491228:0.00784,2567805917:0.00389)0.868:0.00055)0.000:0.00055)0.734:0.00399,(2568271532:0.00055,(2567457639:0.0,2569598669:0.0):0.00055)0.000:0.00054)0.912:0.00392)0.832:0.00394,((2530859224:0.0,2531506329:0.0,2533187920:0.0,2534279836:0.0,2539632322:0.0,2554567372:0.0,2583762178:0.0):0.00054,(((((2539650924:0.0,2567514927:0.0,2567849296:0.0,2580213004:0.0,2598164026:0.0):0.00394,(((2548162771:0.0,2567420579:0.0,2567463687:0.0,2567894543:0.0,2568241437:0.0,2570056979:0.0,2582438364:0.0):0.00782,(2554463394:0.00054,2567705777:0.00392)0.818:0.00055)0.797:0.00785,((((((((2536920933:0.0,2538995059:0.0):0.00794,(2554533192:0.0,2567473070:0.0,2581614994:0.0,2583607815:0.0):0.00390)0.862:0.00769,2563732720:0.00408)0.410:0.00390,((2567674038:0.00393,2583371110:0.00055)0.937:0.00784,2567713265:0.00055)0.938:0.00055)0.921:0.00373,(2567455656:0.0,2567534174:0.0,2568327414:0.0):0.00394)0.000:0.00055,(2530855284:0.0,2531502031:0.0,2533598651:0.0,2535454201:0.0,2535700886:0.0,2536916687:0.0,2538389979:0.0,2538407953:0.0,2538411411:0.0,2538639837:0.0,2539640394:0.0,2539644459:0.0,2549726520:0.0,2552432857:0.0,2552438810:0.0,2552474463:0.0,2552497939:0.0,2552507655:0.0,2552511586:0.0,2552569185:0.0,2552621381:0.0,2554507624:0.0,2554539713:0.0,2554552692:0.0,2554587348:0.0,2554631433:0.0,2567399379:0.0,2567409826:0.0,2567413801:0.0,2567468173:0.0,2567654430:0.0,2568260780:0.0,2568317988:0.0,2572684411:0.0,2579887969:0.0,2581151221:0.0,647114390:0.0):0.00055)0.000:0.00055,(((643439574:0.00392,2530874388:0.00394)0.000:0.00055,2552608194:0.00394)0.000:0.00055,643433373:0.00790)0.000:0.00055)0.000:0.00054,2566516943:0.00391)0.923:0.00054)0.832:0.00387)0.000:0.00053,((((((2567481482:0.0,2567508188:0.0,2567529293:0.0,2567710970:0.0,2567820272:0.0,2567877550:0.0,2568306610:0.0,2568473570:0.0,2569904986:0.0,2574839877:0.0,2583357258:0.0,2583566110:0.0):0.00055,((2539662351:0.00387,(((2530870715:0.00055,(2535928678:0.0,2538380547:0.0,2539629671:0.0,2548167239:0.0,2549730528:0.0,2567738152:0.0,2570534295:0.0,2573753441:0.0):0.00397)0.889:0.00393,2567666225:0.00786)0.891:0.00055,((((2530851325:0.0,2552574097:0.0,2562303300:0.0,2567385258:0.0,2567660031:0.0,2568282225:0.0,2568487524:0.0,2569453792:0.0,2584165834:0.0):0.00391,2567828559:0.00393)0.000:0.00055,(2539495224:0.0,2567561358:0.0,2567843612:0.0):0.00055)0.000:0.00054,((2535920533:0.0,2538395232:0.0,2539634790:0.0,2549723308:0.0,2552584866:0.0,2552636450:0.0,2554482736:0.0,2554585680:0.0,2567496767:0.0,2567522836:0.0,2567552135:0.0,2570224304:0.0,2570978620:0.0,2582021125:0.0):0.00055,((2567586576:0.0,2567594806:0.0):0.00055,2567696104:0.00392)0.888:0.00390)0.911:0.00786)0.864:0.00389)0.384:0.00394)1.000:0.00054,2583317621:0.00392)0.000:0.00055)0.000:0.00055,(2530863109:0.0,2624048679:0.0):0.00393)0.000:0.00051,((2535932448:0.0,2552026333:0.0,2554455494:0.0):0.00382,(2553144368:0.00390,(2567636137:0.0,2567822583:0.0,2581996776:0.0):0.00055)0.912:0.00781)0.856:0.00054)0.874:0.00399,2537773978:0.00394)0.000:0.00055,((2567501301:0.0,2567566154:0.0,2583583702:0.0):0.00055,2570566461:0.00395)0.852:0.00394)0.000:0.00055)0.999:0.00055,(2533179933:0.0,2536329445:0.0,2558502510:0.0,2563273558:0.0,2567604246:0.0,2567879761:0.0,2568168767:0.0,2581345739:0.0,2582299712:0.0):0.00055)0.000:0.00054,((((2567403871:0.00053,2566709745:0.01179)0.755:0.00391,(2567725380:0.0,2567884939:0.0):0.00788)0.364:0.00054,((2535939571:0.0,2567719438:0.0):0.00054,2583397155:0.00786)0.420:0.00391)0.797:0.00389,(2533165293:0.00054,((2566572366:0.00393,(2530882214:0.0,2533161816:0.0):0.00055)0.000:0.00055,2567756227:0.01183)0.857:0.00397)0.914:0.00381)1.000:0.00055)0.928:0.00393)0.000:0.00054)0.817:0.00393)0.771:0.00387,2574822669:0.00791)0.907:0.00792)0.949:0.02354)0.940:0.03180)0.987:0.19394)0.999:0.38857)0.881:0.17872)0.213:0.12152)0.367:0.11745)0.664:0.02030)0.923:0.12269,(((((2644972809:0.05485,(2643589696:0.04597,(((2639085199:0.01203,(2644286165:0.00225,2510285929:0.00249)0.921:0.01699)0.865:0.01007,(((2643485819:0.0,2520479205:0.0,2556982837:0.0,2521814773:0.0,2521869251:0.0):0.01007,(((2644880603:0.00922,2643957091:0.02450)0.850:0.00945,2643845142:0.01993)0.417:0.00823,2644187640:0.00053)0.740:0.01076)0.113:0.00844,2645631531:0.02770)0.946:0.02424)0.998:0.06255,(2643870651:0.02307,(2644784840:0.01351,2644623059:0.01728)0.869:0.01156)0.796:0.00871)0.115:0.01157)0.902:0.05014)1.000:0.32484,((2643801401:0.0,2644472637:0.0):0.19441,2645058974:0.32642)0.997:0.29622)0.976:0.19631,((((2644856429:0.16285,(2645386387:0.0,2042|2042.peg.4971:0.0):0.16454)1.000:0.31719,(((2644194388:0.0,2062|2062.peg.3972:0.0,1017|1017.peg.4235:0.0):0.39802,2566671065:0.34724)0.668:0.06683,(((((((1008|1008.peg.4735:0.0,1013|1013.peg.3924:0.0):0.36928,2645143294:0.34278)0.858:0.04651,(2644626531:0.00810,2644442410:0.00055)0.997:0.11500)0.935:0.06621,2595525037:0.14659)0.748:0.06828,(2517829416:0.12192,(2645696790:0.08491,(2521712724:0.01239,(2520483648:0.02930,2645686457:0.01937)0.891:0.02281)0.941:0.04263)0.472:0.04709)1.000:0.32337)0.479:0.05031,(2644747936:0.0,2003|2003.peg.5982:0.0):0.31794)0.826:0.06736,(2645280074:0.0,2022|2022.peg.3864:0.0):0.31787)0.771:0.03942)0.934:0.09379)0.998:0.25161,((2517833193:0.41043,2517834116:0.55315)0.993:0.31815,(((((2645569011:0.0,2043|2043.peg.5500:0.0):0.03524,((((2645374232:0.0,2645289898:0.0,2035|2035.peg.1893:0.0,2023|2023.peg.282:0.0):0.00054,(2033|2033.peg.2621:0.00879,(2645369532:0.0,2041|2041.peg.2404:0.0):0.00878)0.788:0.00440)0.848:0.00438,(2645278446:0.0,2022|2022.peg.2259:0.0):0.00054)0.987:0.04027,((2643609381:0.0,2576799040:0.0,2608525347:0.0):0.10588,(2645302162:0.0,2024|2024.peg.2805:0.0):0.01906)0.141:0.00490)0.877:0.01731)0.966:0.05139,(((2645172316:0.0,2020|2020.peg.3971:0.0):0.00054,(2645287111:0.0,2029|2029.peg.2509:0.0):0.00426)0.993:0.06598,2644797516:0.15015)0.951:0.05722)0.620:0.04334,(2645617475:0.12892,((2645023221:0.0,2031|2031.peg.3929:0.0):0.12908,2645047896:0.16455)0.900:0.04813)0.757:0.04497)1.000:0.33221,((2645612380:0.0,2047|2047.peg.2689:0.0):0.35207,(2645498669:0.48964,((2645173277:0.0,2020|2020.peg.4920:0.0):0.01526,2040|2040.peg.3210:0.01973)0.995:0.20057)0.351:0.05853)0.724:0.07490)0.954:0.11490)0.805:0.07390)0.880:0.08505,(((((2539651517:0.0,2567517481:0.0,2580212743:0.0):0.00055,(2567566082:0.0,2567603738:0.0):0.00840)0.899:0.00835,(2598164368:0.00420,((2533178779:0.0,2536329980:0.0,2563273039:0.0,2567500021:0.0,2567848588:0.0,2567882708:0.0,2568168577:0.0,2581346622:0.0,2582299134:0.0,2583584619:0.0):0.00840,(2567726841:0.0,2567885156:0.0):0.00840)0.000:0.00055)0.896:0.00055)0.933:0.09642,(2567822711:0.00054,(((((((2552568906:0.00428,2580793906:0.00055)0.866:0.00425,(2567667046:0.00429,2554460267:0.00428)0.000:0.00055)0.000:0.00055,(2530870494:0.0,2531506220:0.0):0.00428)0.819:0.00429,2539649456:0.00426)0.831:0.00423,((((2570178120:0.0,2577296512:0.0):0.00427,2581113350:0.00425)0.775:0.00424,(2567635988:0.00054,650423784:0.00848)0.742:0.00423)0.000:0.00055,2553144222:0.00845)0.307:0.00425)0.514:0.00054,(((((646296596:0.00055,2574730532:0.00854)0.000:0.00055,(2539631389:0.0,2552026206:0.0):0.00426)0.000:0.00055,((2536333537:0.00426,2568260907:0.00426)0.002:0.00055,2583764885:0.00427)0.000:0.00055)0.000:0.00050,(((2552695438:0.00055,2581996885:0.00428)0.860:0.00427,(((2530862986:0.0,2539644321:0.0,2567457770:0.0,2567755004:0.0,2624048784:0.0):0.00055,2567715285:0.00428)0.000:0.00055,(2537768800:0.00427,2552609256:0.00856)0.000:0.00055)0.000:0.00055)0.000:0.00055,(((2567560039:0.0,2567843733:0.0):0.00427,(2530847373:0.00426,2567827993:0.00427)0.000:0.00055)1.000:0.00054,((((2552787163:0.0,2567646955:0.0):0.00053,(((2567859910:0.0,2583325619:0.0):0.00429,2570566408:0.00055)0.925:0.00851,2558502366:0.00055)0.806:0.00427)0.599:0.00428,(2536920805:0.0,2538993856:0.0):0.00053)0.000:0.00054,(2567402573:0.00857,(2567385155:0.00432,(2530851223:0.0,2562303422:0.0,2567706370:0.0,2568282767:0.0,2568488056:0.0,2569452533:0.0,2584165722:0.0):0.00055)0.000:0.00054)0.877:0.00417)0.151:0.00429)0.920:0.00416)0.839:0.00427)0.844:0.00424,(2547483109:0.00857,(2539664299:0.00849,((2526382225:0.0,2552637840:0.0):0.00845,(2563732836:0.00423,2567674395:0.00055)0.000:0.00054)0.439:0.00421)0.000:0.00055)0.820:0.00424)0.000:0.00054)0.000:0.00054,(2533174064:0.0,2567616858:0.0,2567888111:0.0,2581793094:0.0,647976048:0.0):0.00428)0.825:0.00426)0.704:0.01708)1.000:0.80975,(((BCS03322.1:0.01364,BCS14949.1:0.41813)1.000:0.62718,((BCR98178.1:0.20135,(BCR96762.1:0.00055,BCS09255.1:0.00055)0.970:0.11696)1.000:0.52121,(((BCS00046.1:0.0,BCS00181.1:0.0):0.00055,((BCR94516.1:0.0,BCS07112.1:0.0):0.00701,(BCR99845.1:0.00351,BCS00133.1:0.00351)0.000:0.00055)0.855:0.00336)1.000:0.69662,(XP_001547933.1:0.24949,XP_024551419.1:0.24938)0.970:0.18778)0.544:0.07876)0.545:0.12985)0.996:0.31696,(((BCR98096.1:0.78475,(BCR99519.1:0.0,BCS11816.1:0.0):0.57533)0.917:0.19286,((SMQ55999.1:0.0,SMR61831.1:0.0,SMR64332.1:0.0,SMY29676.1:0.0):0.00054,XP_003847512.1:0.00400)1.000:0.63298)0.837:0.11825,BCS05848.1:0.54489)0.972:0.24803)0.968:0.24910)0.877:0.14006)0.219:0.03198)0.932:0.07083,(((2643736384:0.34144,XP_024549291.1:0.52589)0.902:0.24253,XP_638987.1:1.03872)0.611:0.26180,(2644040161:0.79375,2517834117:0.58597)0.256:0.09701)0.189:0.10056)0.636:0.05426,((((2643932562:0.27230,(2644260847:0.05237,(2643743396:0.11057,2644218130:0.08620)0.525:0.01469)0.964:0.11097)1.000:0.35083,(2644647434:0.64846,(((2644662422:0.0,2644701342:0.0):0.00400,2643880027:0.00397)0.936:0.06854,((2644696868:0.0,2643817395:0.0):0.00382,2643938105:0.00824)0.875:0.04229)0.998:0.32551)0.976:0.21876)0.511:0.05749,(2644112957:0.85097,(2645098322:0.0,2004|2004.peg.3451:0.0):0.60187)0.928:0.24314)0.938:0.13349,(2644038538:0.43973,(2643831087:0.63538,((2644405230:0.52490,(2643761568:0.23166,(2643763300:0.0,2644463830:0.0):0.25527)0.992:0.24795)0.952:0.16047,(2644181436:0.58090,((2643765752:0.0,2644459864:0.0):0.13178,((2521768832:0.05914,2521694016:0.06726)0.987:0.06449,(2521676727:0.04516,2644441882:0.06826)0.991:0.08327)0.376:0.02069)1.000:0.39605)0.654:0.09977)0.970:0.14211)0.644:0.10354)0.798:0.11829)0.968:0.12328)0.872:0.05108)0.955:0.07642)0.974:0.06496,((2595312212:0.89966,((2574728589:0.00107,(2552694328:0.01917,((2552584006:0.0,2552633227:0.0,2554481808:0.0,2554586667:0.0,2570226054:0.0):0.00712,((2552784327:0.0,2553143527:0.0,2567635911:0.0,2567644799:0.0,2567861990:0.0,2583327845:0.0):0.00758,(2567822954:0.00760,2581113976:0.00381)0.000:0.00054)0.766:0.00368)0.981:0.00055)0.863:0.02962)1.000:0.42782,((SMQ48581.1:0.0,SMR48366.1:0.0,SMR49577.1:0.0,SMY22275.1:0.0,XP_003854540.1:0.0):0.62458,((BCS05497.1:0.0,BCS17051.1:0.0):0.22323,(SMQ45465.1:0.00221,(XP_003856102.1:0.00882,(SMR41828.1:0.0,SMR44017.1:0.0,SMY19174.1:0.0):0.00054)0.772:0.01242)1.000:0.53909)0.861:0.20286)0.994:0.31064)0.984:0.31247)0.874:0.10966,(((((2640074694:0.05324,2643994852:0.08488)0.863:0.02973,(2644097692:0.07231,2645492214:0.08524)0.145:0.02350)1.000:0.29130,(2595315059:0.25948,((2639157368:0.0,2643603356:0.0,2563443631:0.0):0.22215,(2518124193:0.00368,2518142352:0.00055)1.000:0.34904)0.628:0.09348)0.998:0.26396)0.999:0.39871,(((2643507017:0.20755,((2574353229:0.0,2643501141:0.0):0.11460,2645709440:0.19301)0.994:0.21820)1.000:0.62869,((2644185090:0.27974,(((((2644542464:0.0,2086|2086.peg.2680:0.0):0.00404,((2644330731:0.0,2644144490:0.0,2081|2081.peg.1036:0.0,1021|1021.peg.3956:0.0,2080|2080.peg.253:0.0):0.00055,(2644103611:0.0,2088|2088.peg.592:0.0,2092|2092.peg.314:0.0,2082|2082.peg.595:0.0):0.00402)0.000:0.00052)0.885:0.01419,((2644692705:0.0,2644450872:0.0,2085|2085.peg.3249:0.0,2084|2084.peg.3380:0.0,1023|1023.peg.2973:0.0,2089|2089.peg.6516:0.0,1022|1022.peg.3386:0.0,2090|2090.peg.2835:0.0):0.00055,((2643805969:0.0,2644377229:0.0,2087|2087.peg.3029:0.0,2083|2083.peg.2645:0.0):0.00398,(2644671653:0.0,2091|2091.peg.324:0.0):0.01625)0.000:0.00055)0.844:0.01019)0.000:0.01408,(((2645576975:0.0,2056|2056.peg.2496:0.0):0.02167,((2645589738:0.0,2645584183:0.0,2057|2057.peg.1325:0.0,2066|2066.peg.431:0.0):0.01178,(2645509410:0.0,2060|2060.peg.1087:0.0):0.00793)0.868:0.01564)0.999:0.08569,((2644495535:0.0,2069|2069.peg.3931:0.0):0.04231,(((2645597548:0.0,2645147800:0.0,2645603250:0.0,2067|2067.peg.890:0.0,2061|2061.peg.3957:0.0,2058|2058.peg.4627:0.0,1006|1006.peg.2736:0.0):0.00054,(1005|1005.peg.1519:0.0,1004|1004.peg.4809:0.0):0.00355)0.954:0.02004,(((2644199970:0.0,2644480342:0.0,2063|2063.peg.415:0.0,2077|2077.peg.4976:0.0,1014|1014.peg.3634:0.0,2070|2070.peg.1099:0.0):0.00907,((1011|1011.peg.777:0.0,1024|1024.peg.2734:0.0):0.00405,((1012|1012.peg.1798:0.0,1002|1002.peg.5578:0.0):0.00404,(1007|1007.peg.1968:0.0,1008|1008.peg.899:0.0,1013|1013.peg.3678:0.0):0.00809)0.000:0.00055)0.850:0.00372)0.994:0.00102,(((2644498915:0.0,2071|2071.peg.2253:0.0):0.02048,1010|1010.peg.3529:0.00450)0.965:0.02115,(1009|1009.peg.1268:0.01659,((1003|1003.peg.1008:0.0,1001|1001.peg.2424:0.0):0.01260,(2644650791:0.0,2064|2064.peg.1108:0.0,2076|2076.peg.1109:0.0):0.02495)0.887:0.01185)0.786:0.00384)0.916:0.00298)0.922:0.01247)0.832:0.01015)0.682:0.02045)0.178:0.03172)1.000:0.23389,((2518213317:0.02227,(2644241382:0.0,2068|2068.peg.4075:0.0):0.07192)0.969:0.06014,((2643988409:0.0,2644154674:0.0,2012|2012.peg.2587:0.0,2017|2017.peg.4882:0.0):0.10335,((2643496188:0.0,2563853905:0.0):0.00366,2640051314:0.01245)0.999:0.11021)0.753:0.03802)0.986:0.11726)0.645:0.10194)1.000:0.68827,(2644323983:0.69965,2644457760:0.85176)0.000:0.07472)0.896:0.17021)0.754:0.05050,((2644039503:0.59343,((2645400671:0.14955,2645056687:0.13198)1.000:0.34339,(((2645574591:0.0,2056|2056.peg.139:0.0):0.01717,((2645586526:0.0,2645591890:0.0,2057|2057.peg.3444:0.0,2066|2066.peg.2740:0.0):0.00424,(2645512121:0.0,2060|2060.peg.3759:0.0):0.00837)0.930:0.03846)1.000:0.29314,(((2645405097:0.0,2054|2054.peg.1821:0.0):0.00054,(2645437934:0.0,2053|2053.peg.4402:0.0):0.00816)0.998:0.18866,(2643480358:0.14304,(2645414760:0.10479,(2645470397:0.0,2059|2059.peg.582:0.0):0.05386)0.977:0.08043)0.380:0.02470)0.997:0.20219)0.858:0.09315)0.970:0.23117)0.990:0.25206,(2521690566:0.79280,(SMQ47764.1:0.0,SMR46297.1:0.0,SMR47546.1:0.0,SMY21449.1:0.0,XP_003855008.1:0.0):0.77656)0.860:0.20864)0.686:0.09107)0.304:0.04973)0.824:0.05427,((((2554459719:0.0,2569487748:0.0,2570578961:0.0,2576651692:0.0,2580839440:0.0,2583785065:0.0):0.00824,2554567317:0.00054)1.000:0.40199,((2645706991:0.0,2000|2000.peg.2587:0.0):0.39921,(1024|1024.peg.5069:0.13705,(1007|1007.peg.5550:0.00391,1013|1013.peg.3468:0.00055)0.992:0.15346)1.000:0.33452)0.124:0.06323)0.997:0.25877,((2529267468:0.23020,(2644941152:0.24487,((2563401082:0.13079,(2595317844:0.0,2639138423:0.0):0.14180)0.375:0.03252,(2595324670:0.15127,2644422436:0.16773)0.904:0.04366)0.812:0.03968)0.302:0.05433)1.000:0.53686,(((2644032755:0.11743,2583211282:0.14099)1.000:0.63338,((2644198636:0.07850,2644381880:0.10197)0.952:0.08483,((2643760077:0.0,2644460224:0.0):0.16924,((2643850861:0.0,2644134601:0.0):0.08076,(2522507382:0.00055,2644608909:0.00413)0.999:0.11371)0.964:0.08283)0.811:0.07928)0.997:0.28538)0.873:0.13100,((XP_024401131.1:0.44096,(2645543123:0.14186,XP_638521.1:0.32778)0.638:0.06683)0.820:0.09424,(((XP_024550660.1:0.26408,(((XP_003651256.1:0.10796,(BCR99161.1:0.0,BCS11469.1:0.0):0.16825)0.334:0.04587,(XP_003857469.1:0.00055,(SMQ45666.1:0.00265,(SMR42012.1:0.0,SMR44197.1:0.0,SMY19349.1:0.0):0.00055)1.000:0.00055)0.998:0.10515)0.780:0.03129,(BCS02249.1:0.0,BCS13931.1:0.0):0.07498)0.855:0.07940)0.980:0.26853,KAF8826475.1:1.08185)0.243:0.08741,((AUB22524.1:0.0,XP_012047720.1:0.0):0.01572,(XP_568778.1:0.0,XP_777006.1:0.0):0.01216)0.998:0.23137)0.991:0.19739)0.966:0.13226)0.996:0.27660)0.867:0.09624)0.879:0.06019)0.787:0.03326)0.914:0.07611)0.941:0.07949,(((((XP_024553382.1:0.33134,(BCR98775.1:0.0,BCS11096.1:0.0):0.40060)0.995:0.23751,((SMR45423.1:0.00838,((SMQ46899.1:0.0,SMR43262.1:0.0,SMY20582.1:0.0):0.00443,XP_003856766.1:0.00055)1.000:0.00054)1.000:0.61468,(BCS13069.1:0.45011,((BCS01411.1:0.0,BCS13153.1:0.0):0.65308,((XP_003847708.1:0.00788,(SMY29957.1:0.00055,(SMQ56289.1:0.00789,SMR64618.1:0.01576)0.261:0.00382)0.908:0.01151)0.744:0.00731,SMR62128.1:0.00054)1.000:0.60675)0.605:0.05283)0.978:0.20304)0.858:0.08866)0.874:0.10995,(2639077659:0.50551,(2563854359:0.00381,(2643495718:0.00427,2640051771:0.00055)1.000:0.00055)1.000:0.36997)0.469:0.08916)0.592:0.06784,((2644122751:0.02387,2643981949:0.02727)1.000:0.28492,(2645644302:0.29535,(2644745141:0.0,2003|2003.peg.3224:0.0):0.34778)0.817:0.10392)0.945:0.10079)1.000:0.40839,((((2530859088:0.00055,2554570328:0.00412)0.952:0.12115,(2566531837:0.00055,(2539657820:0.00834,(2566536717:0.05492,2628389890:0.00420)0.682:0.00054)0.886:0.01222)0.984:0.17578)1.000:0.72026,(2593321086:0.32309,(((NP_001017809.1:0.0,XP_005160124.1:0.0,XP_005160125.1:0.0):0.19952,((NP_001165526.1:0.00055,NP_081484.1:0.00055)0.966:0.05327,((NP_064524.3:0.0,XP_011530430.1:0.0):0.01049,(XP_005263197.1:0.01744,(XP_006714337.1:0.0,XP_011530429.1:0.0):0.02445)0.996:0.17583)0.939:0.04770)0.928:0.08656)1.000:0.31170,(2566557685:0.18681,(2566758714:0.02168,((2539656146:0.0,2628391115:0.0):0.00054,(2566534775:0.00417,2566531547:0.00055)0.817:0.00411)0.717:0.00768)0.870:0.06236)0.999:0.33876)0.536:0.09874)1.000:0.63006)0.278:0.12029,(((2566681520:0.86909,((BCR94751.1:0.0,BCS07336.1:0.0):0.52274,(SMR54135.1:0.00094,((SMR52796.1:0.00054,SMQ50879.1:0.00368)0.253:0.00388,(XP_003852611.1:0.00054,SMY24544.1:0.16940)0.789:0.00411)0.299:0.00683)0.976:0.25257)0.999:0.59193)0.769:0.23421,(2539657324:0.48928,(2518140584:0.00055,2518120939:0.02279)0.999:0.43827)1.000:0.40553)0.099:0.06329,(2566527648:0.09905,2566572637:0.05537)1.000:0.63899)0.552:0.08942)0.941:0.15070)0.945:0.10420)0.959:0.07973);


# Gene tree of AT2G47140.1 and his homologues 
```
