## Supplementary Dataset 1 for "Widespread horizontal gene transfer between plants and their microbiota" (part 18 of 34)

```
((((((2644622406:0.14067,(2521871377:0.04519,(2556981301:0.00055,2643485070:0.00768)0.978:0.06127)0.958:0.10879)1.000:0.55798,((2644657821:0.0,2078|2078.peg.3013:0.0,2065|2065.peg.3039:0.0):0.54133,2645615355:0.68997)0.728:0.17812)0.999:0.30817,(((2531504530:0.15501,(2539656132:0.08996,(2566534789:0.00401,(2566531533:0.00401,2628391129:0.00055)0.525:0.00055)0.977:0.00054)0.975:0.14264)0.999:0.52250,((2645159613:0.00055,2645355438:0.00055)1.000:0.32049,(2645018138:0.01155,2645356276:0.00055)0.994:0.29339)1.000:0.44685)0.994:0.42073,((((AUB23156.1:0.0,XP_012047678.1:0.0):0.02268,(XP_024512315.1:0.0,XP_777429.1:0.0):0.01410)1.000:0.41910,((2643691204:0.26322,(2521670218:0.16911,((2644348316:0.0,2007|2007.peg.2702:0.0):0.00054,(2644165324:0.0,2006|2006.peg.1191:0.0):0.00399)1.000:0.26052)0.911:0.12508)0.903:0.07354,(2566537776:0.28337,(((BCR95177.1:0.09385,BCS07742.1:0.00688)0.995:0.17979,((XP_024553042.1:0.13345,(BCS05548.1:0.0,BCS17099.1:0.0):0.53109)0.685:0.06624,XP_003651042.1:0.29322)0.978:0.14760)0.991:0.21392,(SMQ45442.1:0.0,SMR41803.1:0.0,SMR43993.1:0.0,SMY19150.1:0.0,XP_003856087.1:0.0):0.21581)0.999:0.28645)0.805:0.08501)0.861:0.07320)1.000:0.53599,(2644122437:0.88675,((((2645514960:0.08381,(2521675360:0.06364,2640392366:0.11812)0.489:0.05712)0.999:0.12288,(((2610410622:0.01403,((2539656152:0.0,2566531553:0.0):0.03364,(((2535940414:0.0,2563731910:0.0):0.00055,(((((2535927793:0.0,2535931646:0.0,2548164759:0.0,2549730042:0.0,2570533380:0.0,2573752556:0.0):0.00055,2567737750:0.00438)0.977:0.01791,650422726:0.00446)0.763:0.00055,2552694393:0.00055)0.998:0.00053,((2581114601:0.00895,((2533176132:0.0,2552025728:0.0,2567560828:0.0,2567842628:0.0,2570175982:0.0,2577297648:0.0):0.00055,((2567625473:0.0,645200203:0.0):0.00055,2567770105:0.00449)0.836:0.00449)0.000:0.00055)0.998:0.00054,((((2574729522:0.00900,2554568814:0.00448)0.000:0.00055,(2530860130:0.0,2570564611:0.0):0.00055)0.869:0.00055,((((2511819104:0.0,2519516703:0.0,2520808925:0.0,2530866147:0.0,2531514224:0.0,2531517312:0.0,2533155792:0.0,2533191537:0.0,2534274356:0.0,2534442649:0.0,2535924405:0.0,2535934951:0.0,2538386608:0.0,2547191197:0.0,2548156627:0.0,2548210318:0.0,2549733311:0.0,2551802453:0.0,2552469442:0.0,2552483053:0.0,2552513256:0.0,2552519162:0.0,2552530314:0.0,2552533887:0.0,2552585605:0.0,2552591487:0.0,2552610882:0.0,2552627981:0.0,2552633215:0.0,2553791445:0.0,2554466049:0.0,2554474443:0.0,2554482927:0.0,2554483699:0.0,2554492742:0.0,2554495575:0.0,2554501122:0.0,2554515153:0.0,2554561457:0.0,2554580211:0.0,2554585178:0.0,2554591688:0.0,2554621193:0.0,2554650110:0.0,2555425020:0.0,2555688048:0.0,2555695869:0.0,2562645935:0.0,2563286153:0.0,2566134968:0.0,2567389204:0.0,2567393186:0.0,2567417388:0.0,2567425266:0.0,2567429897:0.0,2567432761:0.0,2567442719:0.0,2567450266:0.0,2567469683:0.0,2567486206:0.0,2567490526:0.0,2567502077:0.0,2567511357:0.0,2567535934:0.0,2567544071:0.0,2567548447:0.0,2567568982:0.0,2567571639:0.0,2567575912:0.0,2567580231:0.0,2567591945:0.0,2567607494:0.0,2567612715:0.0,2567620123:0.0,2567628440:0.0,2567633100:0.0,2567656804:0.0,2567667535:0.0,2567676259:0.0,2567689418:0.0,2567693262:0.0,2567700986:0.0,2567729194:0.0,2567733182:0.0,2567757848:0.0,2567763120:0.0,2567772902:0.0,2567782268:0.0,2567785928:0.0,2567795687:0.0,2567799696:0.0,2567803090:0.0,2567807251:0.0,2567815667:0.0,2567831233:0.0,2567838806:0.0,2567852400:0.0,2567868259:0.0,2567872662:0.0,2567900137:0.0,2568254030:0.0,2568273007:0.0,2568277657:0.0,2568284814:0.0,2568293210:0.0,2568297938:0.0,2568313536:0.0,2568478959:0.0,2568482296:0.0,2568489994:0.0,2568709432:0.0,2568885260:0.0,2569022654:0.0,2569464079:0.0,2569473050:0.0,2569630130:0.0,2570010934:0.0,2570061587:0.0,2570225716:0.0,2570514779:0.0,2570589773:0.0,2570754358:0.0,2570907573:0.0,2570974860:0.0,2571535573:0.0,2571545660:0.0,2572022288:0.0,2572851000:0.0,2572969188:0.0,2573064632:0.0,2573799094:0.0,2573956223:0.0,2574822903:0.0,2575451008:0.0,2576877844:0.0,2577181908:0.0,2580057014:0.0,2580085943:0.0,2580139271:0.0,2580359899:0.0,2580496130:0.0,2580512495:0.0,2580688005:0.0,2580835216:0.0,2580927839:0.0,2581094311:0.0,2581227606:0.0,2581421121:0.0,2581790281:0.0,2581858674:0.0,2582287024:0.0,2582291255:0.0,2582382417:0.0,2582462858:0.0,2583222224:0.0,2583359567:0.0,2583363112:0.0,2583384602:0.0,2583591387:0.0,2583594993:0.0,2583598497:0.0,2583639794:0.0,2583751587:0.0,2583781329:0.0,2583819813:0.0,2583848660:0.0,2641299657:0.0,642586563:0.0,650503414:0.0):0.00055,2567826603:0.00448)1.000:0.00085,((2536921892:0.0,2538993709:0.0):0.00894,2583373292:0.00055)0.906:0.00896)0.963:0.00370,2539496016:0.00450)0.000:0.00055)0.000:0.00054,((((2548160545:0.0,2567422346:0.0,2567461404:0.0,2567894831:0.0,2568241916:0.0,2570055665:0.0,2582436522:0.0):0.00445,2569597376:0.00054)0.939:0.00891,(2558503387:0.0,2567706144:0.0,2568263279:0.0):0.00054)0.868:0.00446,((((2535921444:0.0,2538398907:0.0,2539636497:0.0,2549721644:0.0,2567494432:0.0,2567523228:0.0,2567552372:0.0,2567587243:0.0,2567594946:0.0,2570979805:0.0,2582022251:0.0):0.00054,2567697705:0.00888)0.816:0.00892,((2567482379:0.0,2567508659:0.0,2567527482:0.0,2567709211:0.0,2567722807:0.0,2567818535:0.0,2567876256:0.0,2568305224:0.0,2568476918:0.0,2569904454:0.0,2574838682:0.0,2583317738:0.0,2583353718:0.0,2583565312:0.0):0.00053,(((((2552433117:0.00415,2583397889:0.00435)1.000:0.00053,2567458237:0.00445)0.000:0.00055,((2552652321:0.0,2554456955:0.0,2569488309:0.0,2570580762:0.0,2576652018:0.0,2580838178:0.0,2583785517:0.0):0.00446,(((2530871656:0.0,2539664191:0.0,2554461899:0.0,2567648432:0.0,2568259080:0.0,2568321215:0.0):0.00055,(2533186853:0.0,2534278500:0.0,2538416876:0.0):0.00449)0.919:0.00896,((2534269231:0.00442,2552572222:0.00055)0.115:0.00446,((((2567716938:0.00446,((2530863964:0.0,2624047735:0.0):0.00402,(2580791679:0.00448,(2539642809:0.00447,((2531507207:0.0,2552568121:0.0,2566517858:0.0):0.00055,2539633758:0.00447)0.792:0.00446)0.786:0.00450)0.919:0.00413)1.000:0.00080)0.000:0.00055,((2530856158:0.0,2530875167:0.0,2531502748:0.0,2533597726:0.0,2535451995:0.0,2535701763:0.0,2536915751:0.0,2538387863:0.0,2538408698:0.0,2538640119:0.0,2539639323:0.0,2549725660:0.0,2552497072:0.0,2552504870:0.0,2552620482:0.0,2554504216:0.0,2554510156:0.0,2554539969:0.0,2554551838:0.0,2554590758:0.0,2567397356:0.0,2567408473:0.0,2567412403:0.0,2567453318:0.0,2567465715:0.0,2567531167:0.0,2567713726:0.0,2568317855:0.0,2568324475:0.0,2572686863:0.0,2579885212:0.0,2581149686:0.0,643432479:0.0,643440460:0.0,647116574:0.0):0.00055,(2554532136:0.0,2567473826:0.0,2581613845:0.0,2583608312:0.0):0.00895)0.000:0.00055)0.000:0.00055,((((2567754009:0.0,2568270578:0.0):0.00055,2567664986:0.00448)0.000:0.00055,(2583761575:0.00055,2567660973:0.00443)0.854:0.00445)0.859:0.00445,(2530848390:0.0,2539646965:0.0):0.00447)0.000:0.00055)0.000:0.00054,2554452580:0.00443)0.824:0.00442)0.000:0.00055)0.000:0.00054)0.000:0.00055)0.000:0.00055,(2526379708:0.0,2533163368:0.0,2538414426:0.0,2552606716:0.0,2552639699:0.0,2552786079:0.0,2567401283:0.0,2567645383:0.0,2567672174:0.0,2567823308:0.0):0.00055)0.998:0.00055,((2538380400:0.0,2539628307:0.0):0.00055,2530878531:0.00446)0.857:0.00440)0.225:0.00445)0.753:0.00436)0.998:0.00055,(2530883016:0.0,2533158016:0.0):0.00053)0.000:0.00055)0.839:0.00447)0.875:0.00443)0.387:0.00448)0.917:0.00440)0.764:0.00053,((2566571556:0.01327,2566641140:0.00916)0.455:0.00880,2645429736:0.01291)0.585:0.00071)0.921:0.01754)0.936:0.04157)1.000:0.16844,((2639086382:0.01533,2510288190:0.03563)0.989:0.05821,(2644903471:0.15052,(2645418452:0.05267,(2645629766:0.02302,(2643953563:0.01362,(2556981925:0.00055,(2520478285:0.01757,(2643486309:0.01326,2521811979:0.00437)0.000:0.00054)0.499:0.00866)0.785:0.00845)0.934:0.03172)0.914:0.03199)0.848:0.02132)0.563:0.00697)0.907:0.04968)0.995:0.13470,((2643490888:0.00055,2643553710:0.00445)1.000:0.00053,(2643527668:0.00055,2643574099:0.00890)0.895:0.00411)1.000:0.33127)0.903:0.07378)0.194:0.04314,(((2645293123:0.0,2645280467:0.0,2645370315:0.0,2645376729:0.0,2023|2023.peg.3433:0.0,2035|2035.peg.4365:0.0,2022|2022.peg.4254:0.0,2041|2041.peg.3171:0.0):0.00572,2033|2033.peg.2352:0.00737)1.000:0.12709,((2593314837:0.00055,(2593326789:0.00899,((2639069748:0.0,2645563976:0.0,2043|2043.peg.524:0.0):0.00055,(2521714357:0.00447,(2608535499:0.0,2593299497:0.0):0.00445)0.000:0.00055)0.000:0.00055)0.846:0.00445)0.990:0.07333,(2593306595:0.11362,((2593338078:0.0,2608531431:0.0):0.03432,(2593304019:0.05032,(2608526830:0.0,2576800831:0.0,2643610456:0.0):0.01780)0.795:0.02290)0.992:0.07194)0.652:0.02916)0.862:0.03207)0.992:0.12199)0.733:0.03011,(2644976142:0.29225,(2645047596:0.07957,(1024|1024.peg.5709:0.14030,2645644769:0.08917)0.947:0.07687)0.992:0.11320)0.962:0.06883)0.989:0.30479)0.989:0.26727)0.729:0.08412)0.713:0.04427)0.830:0.04292,((((((XP_001546504.1:0.53237,(XP_003857233.1:0.00408,(SMQ46181.1:0.00055,(SMR42530.1:0.0,SMR44704.1:0.0,SMY19868.1:0.0):0.00420)0.997:0.00054)0.981:0.26040)1.000:0.58264,((XP_001555756.1:0.53915,((BCS03361.1:0.0,BCS14989.1:0.0):0.57581,(SMQ46418.1:0.00247,((SMR42766.1:0.0,SMR44937.1:0.0,SMY20102.1:0.0):0.00055,XP_003856550.1:0.00055)0.747:0.02243)0.999:0.42604)0.849:0.16127)0.955:0.19418,((BCS04761.1:0.69037,(SMQ49935.1:0.00055,(SMR50923.1:0.0,SMR51863.1:0.0,SMY23617.1:0.0,XP_003853416.1:0.0):0.00723)0.999:0.64515)0.865:0.16187,((XP_001553969.2:0.02914,XP_001554050.2:0.04283)1.000:0.66297,(SMR60962.1:0.04817,(XP_003847947.1:0.02513,(SMQ55755.1:0.00475,SMR64090.1:0.01105)0.975:0.05083)0.870:0.06180)1.000:0.55047)0.669:0.11204)0.459:0.03289)0.999:0.34424)0.770:0.10199,((BCS02630.1:0.0,BCS14297.1:0.0):1.20355,(((AUB27708.1:0.0,XP_012052059.1:0.0):0.61202,((XP_024512405.1:0.0,XP_776870.1:0.0):0.53682,(((AUB29003.1:0.0,AUB29004.1:0.0,XP_012053724.1:0.0,XP_012053725.1:0.0):0.03655,(XP_024513308.1:0.0,XP_772564.1:0.0):0.03846)0.966:0.10238,(((XP_024514556.1:0.0,XP_571989.1:0.0):0.00510,XP_774196.1:0.24936)1.000:0.19415,(AUB25056.1:0.0,XP_012049152.1:0.0):0.36638)0.618:0.05318)0.926:0.19329)0.987:0.34031)1.000:0.59360,((2642658284:0.03798,(2644638782:0.04384,2644488183:0.04365)0.423:0.03071)0.999:0.46606,((KAF8826166.1:0.73022,((((SMQ48667.1:0.00055,SMR48452.1:0.02491)0.793:0.00401,(SMY22362.1:0.0,XP_003853761.1:0.0):0.00402)0.362:0.00758,SMR49665.1:0.00055)1.000:0.39321,(XP_001559519.1:0.23364,XP_003656271.1:0.36446)0.986:0.16918)0.738:0.10019)0.998:0.35214,((((((((((((2539494821:0.0,2567560125:0.0,2567843300:0.0):0.00824,((650424120:0.00054,(2567824131:0.00819,(2581113706:0.01230,(2574730968:0.01222,2574821499:0.01229)0.902:0.00055)0.833:0.00408)0.820:0.00411)0.780:0.00410,((2526379512:0.0,2552636803:0.0,2552693370:0.0,2552785550:0.0,2553143865:0.0,2567636618:0.0,2567645681:0.0,2567859426:0.0,2583324602:0.0):0.00055,(2570175278:0.0,2577296098:0.0):0.00410)0.806:0.00415)0.781:0.00408)0.765:0.00412,((((2552583166:0.0,2552633561:0.0,2554480301:0.0,2554586225:0.0,2567473911:0.0,2567661910:0.0,2570227890:0.0,2581614917:0.0,2583370528:0.0,2583607736:0.0):0.00055,((((2567457194:0.01241,(2567706996:0.00413,(2530846977:0.00055,((2530850910:0.0,2562303875:0.0,2567385043:0.0,2568280569:0.0,2568485291:0.0,2569451920:0.0,2584167424:0.0):0.00410,(2552649388:0.0,2554457333:0.0,2569484967:0.0,2570578717:0.0,2576652540:0.0,2580839829:0.0,2583783517:0.0):0.00408)0.000:0.00055)0.000:0.00055)0.480:0.00055)1.000:0.00054,(((2548161272:0.0,2567421974:0.0,2567461611:0.0,2567896388:0.0,2568243829:0.0,2569595940:0.0,2570054162:0.0,2582438070:0.0):0.00055,2539665226:0.00408)0.853:0.00406,(2539645921:0.00823,(2552606648:0.0,2567400566:0.0):0.00055)0.000:0.00055)0.903:0.00404)0.117:0.00409,(2530858679:0.00406,2538411812:0.00055)0.814:0.00404)0.978:0.00054,2554534621:0.00410)0.000:0.00055)0.000:0.00055,2530877258:0.00820)0.846:0.00409,(((2567500777:0.0,2567846335:0.0):0.00411,((2539632777:0.00411,2552024708:0.00055)0.838:0.00408,2552571149:0.00410)0.000:0.00055)0.839:0.00408,(((2533181486:0.0,2536328896:0.0,2563274106:0.0,2567564681:0.0,2567603116:0.0,2568167094:0.0,2581344099:0.0,2583582578:0.0):0.00413,(2537773441:0.0,2567515222:0.0):0.00055)0.957:0.01240,(2570566562:0.00055,(((((2567724548:0.0,2567885865:0.0):0.00815,(2598165701:0.00405,((2539650304:0.0,2580212544:0.0):0.00405,(2567880338:0.0,2582300243:0.0):0.00409)0.808:0.00405)1.000:0.00054)0.901:0.00387,2583761751:0.00406)0.812:0.00409,((2511820540:0.0,2519518039:0.0,2520810309:0.0,2530867498:0.0,2531515369:0.0,2531516660:0.0,2533156151:0.0,2533190329:0.0,2534277553:0.0,2534442439:0.0,2535923009:0.0,2535936329:0.0,2538383704:0.0,2547189585:0.0,2548156831:0.0,2548210233:0.0,2549734902:0.0,2551803853:0.0,2552471499:0.0,2552484371:0.0,2552513862:0.0,2552519631:0.0,2552531692:0.0,2552532629:0.0,2552593328:0.0,2552610728:0.0,2552626735:0.0,2553791199:0.0,2554467202:0.0,2554473410:0.0,2554484046:0.0,2554494098:0.0,2554497085:0.0,2554499065:0.0,2554503775:0.0,2554516247:0.0,2554559816:0.0,2554581053:0.0,2554595251:0.0,2554622381:0.0,2554647350:0.0,2555425904:0.0,2555689496:0.0,2555697184:0.0,2562646303:0.0,2563287588:0.0,2566133531:0.0,2567389662:0.0,2567392738:0.0,2567418878:0.0,2567424923:0.0,2567429827:0.0,2567433238:0.0,2567438496:0.0,2567442325:0.0,2567448862:0.0,2567470595:0.0,2567487442:0.0,2567491122:0.0,2567503904:0.0,2567512107:0.0,2567535326:0.0,2567545221:0.0,2567550032:0.0,2567568321:0.0,2567572533:0.0,2567576332:0.0,2567580636:0.0,2567592772:0.0,2567608014:0.0,2567612860:0.0,2567619464:0.0,2567629958:0.0,2567633323:0.0,2567657132:0.0,2567669260:0.0,2567677434:0.0,2567689975:0.0,2567692405:0.0,2567701481:0.0,2567729650:0.0,2567734358:0.0,2567760084:0.0,2567761415:0.0,2567773221:0.0,2567782455:0.0,2567787078:0.0,2567795398:0.0,2567799893:0.0,2567804080:0.0,2567806879:0.0,2567814283:0.0,2567832045:0.0,2567840016:0.0,2567851048:0.0,2567867921:0.0,2567873472:0.0,2567898546:0.0,2568253474:0.0,2568275668:0.0,2568276022:0.0,2568286477:0.0,2568294329:0.0,2568313790:0.0,2568479362:0.0,2568482737:0.0,2568490637:0.0,2568707984:0.0,2568885743:0.0,2569022135:0.0,2569463530:0.0,2569471999:0.0,2569627847:0.0,2570010038:0.0,2570062918:0.0,2570512285:0.0,2570587671:0.0,2570753206:0.0,2570906151:0.0,2570973386:0.0,2571535147:0.0,2571543519:0.0,2572022507:0.0,2572851592:0.0,2572966933:0.0,2573064843:0.0,2573798286:0.0,2573956469:0.0,2575452271:0.0,2576877648:0.0,2577181982:0.0,2579917499:0.0,2580057970:0.0,2580087183:0.0,2580140755:0.0,2580361052:0.0,2580494655:0.0,2580513903:0.0,2580685183:0.0,2580835706:0.0,2580926236:0.0,2581093954:0.0,2581226098:0.0,2581424364:0.0,2581789392:0.0,2581858277:0.0,2582287637:0.0,2582289900:0.0,2582383762:0.0,2582463215:0.0,2583223319:0.0,2583359312:0.0,2583362923:0.0,2583384938:0.0,2583591727:0.0,2583595865:0.0,2583600300:0.0,2583639037:0.0,2583752573:0.0,2583782827:0.0,2583817207:0.0,2583848307:0.0,2641298417:0.0,642587988:0.0,650504890:0.0):0.00055,(2567445584:0.00409,2568297576:0.00055)0.844:0.00408)0.000:0.00053)0.916:0.00404,(((2566709251:0.00412,2558502050:0.00412)0.000:0.00054,(((2567484710:0.0,2567507672:0.0,2567529949:0.0,2567709812:0.0,2567714563:0.0,2567721070:0.0,2567819474:0.0,2567877015:0.0,2568304687:0.0,2568474354:0.0,2569902685:0.0,2574840156:0.0,2583316598:0.0,2583353825:0.0,2583563147:0.0):0.00055,((2535932867:0.0,2554453714:0.0):0.00410,((2530881705:0.0,2531505833:0.0,2533159862:0.0,2535929194:0.0,2548164397:0.0,2549731528:0.0,2552432935:0.0,2567716718:0.0,2567736479:0.0,2567828083:0.0,2570534872:0.0,2573754048:0.0):0.00055,2583399138:0.00407)0.000:0.00055)0.842:0.00409)0.000:0.00054,((2567754555:0.00826,(2530873886:0.0,2554462761:0.0,2567665642:0.0,2567674184:0.0):0.00055)0.875:0.00411,((((((2533188900:0.0,2534269851:0.0,2534280439:0.0,2536920488:0.0,2538417133:0.0,2538993121:0.0,2552440987:0.0,2552473779:0.0,2552504556:0.0,2552509595:0.0,2554632668:0.0,2566516516:0.0,2567397876:0.0,2567411864:0.0,2567415791:0.0,2567454794:0.0,2567532953:0.0,2568319313:0.0,2568325682:0.0,2579885896:0.0,2581151848:0.0):0.00055,(2567466769:0.00412,2581997304:0.00410)0.000:0.00055)0.534:0.00054,(2552567036:0.00055,2554569869:0.00820)0.418:0.00411)0.819:0.00407,2567652107:0.00822)0.000:0.00055,2535939028:0.00410)0.000:0.00055,(2530854843:0.0,2530862601:0.0,2531501582:0.0,2533163605:0.0,2533599091:0.0,2535454026:0.0,2535702088:0.0,2535920077:0.0,2536917157:0.0,2538381118:0.0,2538387408:0.0,2538397120:0.0,2538410076:0.0,2538640658:0.0,2539628613:0.0,2539635817:0.0,2539639841:0.0,2539643754:0.0,2549722826:0.0,2549727825:0.0,2552497310:0.0,2552620952:0.0,2554510427:0.0,2554540806:0.0,2554553881:0.0,2554587123:0.0,2563733138:0.0,2567494571:0.0,2567523017:0.0,2567552569:0.0,2567587598:0.0,2567595487:0.0,2567624395:0.0,2567648213:0.0,2567696829:0.0,2567769248:0.0,2568256481:0.0,2568261217:0.0,2568270379:0.0,2568320538:0.0,2570979248:0.0,2572687167:0.0,2580793585:0.0,2582021301:0.0,2624049192:0.0,643433879:0.0,643439134:0.0,645198636:0.0,647113912:0.0):0.00055)0.000:0.00055)0.830:0.00410)0.860:0.00411)0.000:0.00055,2530870130:0.00404)0.116:0.00411)0.997:0.00055)0.583:0.00054)0.431:0.00409)0.267:0.00055)0.804:0.00409)0.790:0.00413,(2566572999:0.02073,2566639651:0.01266)0.764:0.00403)0.771:0.00411,(2533172710:0.01650,(646296946:0.00827,2536333906:0.00411)0.888:0.00827)0.739:0.00412)0.874:0.00896,(2533177016:0.0,2537768399:0.0,2547482754:0.0,2567616118:0.0,2567888791:0.0,2581793872:0.0,647977497:0.0):0.00340)0.950:0.03931,(((2566672270:0.01180,2638550660:0.01239)0.998:0.04782,(2566539701:0.04695,(((2533901330:0.00409,2566688270:0.01226)0.982:0.00054,(2537763799:0.02913,2566705431:0.05498)0.912:0.02943)0.426:0.01440,((2536339990:0.0,646303287:0.0):0.00053,2536348161:0.00376)0.995:0.05225)0.677:0.01442)0.642:0.01021)0.271:0.01062,((2567380896:0.0,2567779248:0.0):0.00401,(((2546621117:0.00985,(2552770262:0.0,2566667763:0.0):0.02270)0.765:0.00815,(2548232486:0.0,2566605261:0.0):0.01393)0.826:0.00639,(2533183084:0.00403,2567741592:0.00055)0.799:0.00403)0.756:0.00409)0.804:0.00987)0.936:0.04404)0.971:0.05739,((2566527284:0.01864,(2566525643:0.0,2573375502:0.0):0.05435)0.994:0.09649,(2610409336:0.17935,2558219531:0.12584)0.281:0.03913)0.986:0.09150)0.969:0.08197,(((2533795035:0.0,2567765586:0.0,2567891374:0.0,2573821821:0.0):0.00310,(2552692763:0.00824,(2567555579:0.0,2567640796:0.0,2568251055:0.0,645636003:0.0,646309348:0.0):0.00054)0.798:0.00536)1.000:0.19308,((2556969294:0.16244,((2533039046:0.0,2566675029:0.0):0.00580,(2552863333:0.01662,2641387761:0.00415)0.768:0.00716)1.000:0.12829)0.585:0.01975,(((2630783778:0.12673,(((2537771695:0.0,2552727690:0.0):0.00360,646300683:0.01747)0.996:0.08426,(2566690053:0.03735,(2536352511:0.0,2566556544:0.0,646306202:0.0):0.01451)0.996:0.08010)0.845:0.03335)0.676:0.02614,(2566680837:0.10426,(2566615830:0.10804,(2547718936:0.04994,2558097484:0.00526)0.981:0.05831)0.962:0.04668)0.160:0.02236)0.414:0.02597,((2546611196:0.0,2566723127:0.0):0.09318,(2547358351:0.02686,((2539655303:0.0,2566532238:0.0,2566537965:0.0,2628390707:0.0):0.04812,(2546627062:0.0,2566760779:0.0,2566763058:0.0):0.02359)0.927:0.03224)0.948:0.06013)0.997:0.10442)0.920:0.04822)0.961:0.05829)0.732:0.03357)1.000:0.20461,((1009|1009.peg.394:0.05612,((2644497427:0.0,2071|2071.peg.781:0.0):0.08028,(2644205947:0.0,2063|2063.peg.6324:0.0):0.05012)0.833:0.02315)0.999:0.24203,((2643860463:0.00757,2643981673:0.00909)0.997:0.16349,(2644247936:0.15313,((2643937113:0.02241,(2643742292:0.04479,(2644217909:0.01259,2644258349:0.00408)0.914:0.01433)0.311:0.00518)0.739:0.04309,(((2643548328:0.0,2643535474:0.0,2518267567:0.0):0.02583,2644397748:0.01171)0.879:0.01585,(2639077896:0.05275,(2644994754:0.05622,2645003878:0.02181)0.999:0.06542)0.930:0.02646)0.973:0.05862)0.831:0.04831)0.907:0.07599)0.999:0.19706)0.904:0.06176)0.829:0.05860,(XP_003861301.1:0.46396,XP_645166.1:0.62440)0.855:0.07131)0.632:0.06588,(2558218940:0.37985,(NP_502083.1:0.44769,(NP_523396.1:0.24605,(NP_001006098.1:0.21045,(NP_058043.3:0.07369,(NP_001032900.1:0.00054,NP_004484.1:0.00055)0.992:0.06959)0.990:0.10893)0.915:0.08384)0.853:0.09744)1.000:0.28947)0.808:0.11397)0.856:0.08268)0.949:0.15116)0.973:0.25403)0.832:0.21814)0.933:0.33655)0.823:0.06759,(XP_638987.1:1.14773,((2643539824:0.00709,2595302236:0.00063)1.000:1.06418,(2644651572:0.0,2076|2076.peg.1875:0.0,2064|2064.peg.2269:0.0):0.80447)0.450:0.10890)0.856:0.20254)0.923:0.08722,((((2644990359:0.72226,(2643775628:0.0,2013|2013.peg.1176:0.0,2014|2014.peg.1178:0.0):0.72938)0.955:0.24384,((((KAF8830738.1:0.46902,((BCS04498.1:0.0,BCS16081.1:0.0):0.55051,XP_003855351.1:0.31114)0.869:0.14372)1.000:0.42727,(((((((BCS04499.1:0.0,BCS16082.1:0.0):0.27806,((SMR47826.1:0.0,SMY21733.1:0.0,XP_003855350.1:0.0):0.00055,(SMR46584.1:0.00349,SMQ48041.1:0.00344)0.000:0.00054)0.978:0.14396)1.000:0.49987,(AUB23924.1:0.0,XP_012048467.1:0.0):0.66694)0.883:0.13240,NP_593247.1:0.68738)0.089:0.04153,NP_594161.1:0.59168)0.982:0.17644,(((AUB28246.1:0.0,XP_012052509.1:0.0):0.01536,(XP_024513787.1:0.00055,XP_772691.1:0.00374)0.880:0.02305)1.000:0.54978,((AUB29319.1:0.0,XP_012053913.1:0.0):0.00398,(XP_024513388.1:0.0,XP_772436.1:0.0):0.02533)1.000:0.50839)1.000:0.56261)0.849:0.07647,((KAF8830998.1:0.54816,XP_024549342.1:0.73618)0.976:0.25607,((((SMQ46755.1:0.0,SMR43115.1:0.0,SMR45276.1:0.0,SMY20438.1:0.0):0.00055,XP_003856700.1:0.01417)1.000:0.83268,((SMR59089.1:0.00532,(XP_003848850.1:0.01200,SMY28298.1:0.00055)0.092:0.00053)1.000:1.02254,(BCR93062.1:0.00055,BCS05718.1:0.00055)1.000:0.68197)0.185:0.07154)0.904:0.16880,(((BCS05549.1:0.0,BCS17100.1:0.0):0.33840,(XP_003649494.1:0.18403,(BCR98424.1:0.00054,BCS10764.1:0.00055)0.998:0.26109)0.946:0.15475)1.000:0.70829,((((AUB25064.1:0.0,XP_012050230.1:0.0):0.02689,(XP_024512942.1:0.00315,XP_775584.1:0.00055)0.838:0.02423)1.000:0.50505,(((BCS01083.1:0.0,BCS12836.1:0.0):0.42905,(SMR46862.1:0.02464,((SMQ47059.1:0.0,SMR45586.1:0.0,SMY20743.1:0.0):0.00055,XP_003855829.1:0.00345)0.114:0.00055)1.000:0.48658)0.975:0.26778,((BCR96931.1:0.0,BCS09414.1:0.0):0.37164,(XP_001560558.1:0.25577,(SMQ51214.1:0.0,SMR53117.1:0.0,SMR54754.1:0.0,SMY24860.1:0.0,XP_003852468.1:0.0):0.26994)0.962:0.21800)0.807:0.19879)0.940:0.21600)0.548:0.11837,((XP_003656521.1:0.23628,((BCS01031.1:0.0,BCS12786.1:0.0):0.19540,XP_001561213.1:0.17127)0.970:0.14701)0.993:0.23242,((((SMQ49083.1:0.00054,XP_003853958.1:0.00055)0.964:0.01223,SMY22785.1:0.00055)0.907:0.00256,SMR50085.1:0.00053)1.000:0.73192,((BCS01908.1:0.00054,BCS13606.1:0.00055)0.996:0.27934,(BCS01624.1:0.00054,BCS13340.1:0.00055)1.000:0.52965)0.949:0.19302)0.995:0.27250)0.857:0.10657)0.993:0.23419)0.923:0.11524)0.877:0.08182)0.844:0.07584)0.842:0.08615)0.984:0.21129,(((BCS01720.1:0.0,BCS13428.1:0.0):0.57949,((XP_003852416.1:0.00055,(SMR54912.1:0.00448,SMQ51335.1:0.01473)0.779:0.00318)0.670:0.00149,(SMR53245.1:0.01497,SMY24985.1:0.00370)0.569:0.00992)0.996:0.51024)1.000:0.66534,(2521618705:0.42998,(2645615406:0.11543,((2645434708:0.0,2053|2053.peg.1235:0.0):0.19546,1016|1016.peg.5469:0.20763)0.938:0.09618)0.989:0.22897)0.773:0.09088)0.992:0.32139)0.445:0.09853,2644228590:0.84191)0.451:0.05156)0.962:0.14989,(((2643551881:0.0,2643539140:0.0,2518273039:0.0):1.02154,(2520483549:0.00398,2521710903:0.00055)1.000:0.72936)0.587:0.14921,2563431521:0.94221)0.195:0.10766)0.423:0.02305,(((((((SMQ47764.1:0.0,SMR46297.1:0.0,SMR47546.1:0.0,SMY21449.1:0.0,XP_003855008.1:0.0):0.97943,((2574728589:0.00565,(2552694328:0.01890,((2552584006:0.0,2552633227:0.0,2554481808:0.0,2554586667:0.0,2570226054:0.0):0.00701,((2552784327:0.0,2553143527:0.0,2567635911:0.0,2567644799:0.0,2567861990:0.0,2583327845:0.0):0.00746,(2567822954:0.00745,2581113976:0.00372)0.000:0.00054)0.766:0.00362)0.944:0.00055)0.834:0.02458)1.000:0.46758,((SMQ48581.1:0.0,SMR48366.1:0.0,SMR49577.1:0.0,SMY22275.1:0.0,XP_003854540.1:0.0):0.66666,((BCS05497.1:0.0,BCS17051.1:0.0):0.25295,(XP_003856102.1:0.08882,(SMQ45465.1:0.01362,(SMR41828.1:0.0,SMR44017.1:0.0,SMY19174.1:0.0):0.00054)0.870:0.05937)1.000:0.49137)0.988:0.24283)0.969:0.23615)0.973:0.23087)0.990:0.26825,((((2644032755:0.67868,((((2644460224:0.0,2643760077:0.0):0.04525,(2563437727:0.06821,(2524901473:0.03806,2521683059:0.03025)0.486:0.01433)0.800:0.02427)0.997:0.12606,((2643850861:0.0,2644134601:0.0):0.08524,((2644454720:0.03404,(2645725073:0.00407,2645722200:0.00055)0.997:0.05211)0.886:0.02028,((2522507382:0.00055,2644608909:0.00378)0.986:0.05116,(2644318901:0.07542,2645146409:0.08012)0.944:0.03779)0.902:0.02645)0.965:0.05706)0.914:0.06804)0.767:0.06140,(2645365592:0.11999,((2644381880:0.07509,((2645460268:0.0,2644791872:0.0):0.00373,(2645329321:0.0,2644954212:0.0):0.00055)0.999:0.08623)0.085:0.02314,(2644198636:0.09902,2643847567:0.17258)0.842:0.02814)0.752:0.03383)0.925:0.08543)0.996:0.25809)0.634:0.10169,(((KAF8826475.1:1.32328,(XP_024550660.1:0.17015,(((XP_003651256.1:0.10620,(BCR99161.1:0.0,BCS11469.1:0.0):0.17494)0.775:0.05025,(BCS02249.1:0.0,BCS13931.1:0.0):0.08333)0.242:0.03319,(XP_003857469.1:0.00055,((SMR42012.1:0.0,SMR44197.1:0.0,SMY19349.1:0.0):0.00055,SMQ45666.1:0.00272)1.000:0.00054)0.991:0.08706)0.893:0.05410)0.956:0.24976)0.061:0.11225,((AUB22524.1:0.0,XP_012047720.1:0.0):0.00800,(XP_568778.1:0.0,XP_777006.1:0.0):0.01984)0.999:0.23490)0.989:0.16721,(XP_024401131.1:0.43489,(2645543123:0.14447,XP_638521.1:0.31921)0.875:0.08697)0.662:0.08847)0.989:0.21795)1.000:0.33075,(((2644283720:0.58428,((2639157368:0.0,2643603356:0.0,2563443631:0.0):0.49267,2645492214:0.35210)0.184:0.11447)0.957:0.18360,(2644323983:0.67360,(2644185090:0.29631,((((2645147800:0.0,2645603250:0.0,2645597548:0.0,2061|2061.peg.3957:0.0,2067|2067.peg.890:0.0,2058|2058.peg.4627:0.0,1006|1006.peg.2736:0.0):0.00054,(1005|1005.peg.1519:0.0,1004|1004.peg.4809:0.0):0.00356)0.849:0.01070,((2644480342:0.0,2644199970:0.0,2077|2077.peg.4976:0.0,2063|2063.peg.415:0.0,2070|2070.peg.1099:0.0,1014|1014.peg.3634:0.0):0.00865,((1011|1011.peg.777:0.0,1024|1024.peg.2734:0.0):0.00404,((1002|1002.peg.5578:0.0,1012|1012.peg.1798:0.0):0.00402,(1007|1007.peg.1968:0.0,1008|1008.peg.899:0.0,1013|1013.peg.3678:0.0):0.00806)0.000:0.00055)0.760:0.00355)0.865:0.02188)1.000:0.25053,(((2563853905:0.0,2643496188:0.0):0.00370,2640051314:0.01286)0.996:0.11600,((2643988409:0.0,2644154674:0.0,2017|2017.peg.4882:0.0,2012|2012.peg.2587:0.0):0.08986,(2510432493:0.09444,(((2518213317:0.04244,(2644241382:0.0,2068|2068.peg.4075:0.0):0.05916)0.825:0.02219,1016|1016.peg.2956:0.04283)0.739:0.00527,(1015|1015.peg.3087:0.00053,1019|1019.peg.332:0.00803)0.935:0.02148)0.923:0.03190)0.963:0.05791)0.033:0.01176)0.979:0.11073)0.384:0.09063)1.000:0.61646)0.232:0.17014)0.455:0.10223,(((2566557685:0.12350,(2566758714:0.02500,((2539656146:0.0,2628391115:0.0):0.00054,(2566534775:0.00406,2566531547:0.00053)0.829:0.00409)0.686:0.00429)0.868:0.05667)0.996:0.36167,((NP_001017809.1:0.0,XP_005160124.1:0.0,XP_005160125.1:0.0):0.17008,(((NP_064524.3:0.0,XP_011530430.1:0.0):0.00054,((XP_006714337.1:0.0,XP_011530429.1:0.0):0.02085,XP_005263197.1:0.25151)0.925:0.05942)0.971:0.05600,(NP_001165526.1:0.00054,NP_081484.1:0.00055)0.957:0.05446)0.952:0.11612)0.972:0.28017)1.000:0.75249,((((((2639147752:0.05366,(2595321777:0.17802,2563401415:0.13948)0.781:0.05042)0.999:0.39278,(XP_001552326.1:1.20748,(((SMQ50519.1:0.0,SMR52231.1:0.0,SMR53356.1:0.0,SMY24184.1:0.0):0.02911,XP_003852056.1:0.00055)1.000:0.75086,((BCS00535.1:0.0,BCS12306.1:0.0):0.55871,XP_003651992.1:0.73502)0.383:0.18895)0.972:0.34106)0.702:0.12699)0.666:0.10348,WP_011278080.1:0.69338)0.000:0.09323,(2579845600:0.03490,(2639089108:0.00304,2521706389:0.03869)0.147:0.03357)1.000:0.63716)0.917:0.14469,2520483602:0.70911)0.718:0.10046,(2566527648:0.09739,2566572637:0.05569)1.000:0.64450)0.434:0.11083)0.897:0.11027)0.792:0.02872)0.627:0.05258,((2595312212:0.75337,(((2639139167:0.0,2595321175:0.0):0.10943,(2639149197:0.05196,2639130867:0.06368)0.898:0.05129)1.000:0.35491,(2644947616:0.25844,(2645380213:0.04086,2645388605:0.00087)1.000:0.46208)0.994:0.27108)0.881:0.19026)0.957:0.16935,(((2554459719:0.0,2569487748:0.0,2570578961:0.0,2576651692:0.0,2580839440:0.0,2583785065:0.0):0.00835,2554567317:0.00055)1.000:0.42813,(1024|1024.peg.5069:0.10245,(1007|1007.peg.5550:0.00385,1013|1013.peg.3468:0.00054)0.998:0.18594)1.000:0.34993)0.999:0.31076)0.468:0.03548)0.069:0.02430)0.925:0.06845,(((((2639844529:0.76065,2638550502:0.71177)0.938:0.22307,((((2645538253:0.01614,(2644766059:0.0,2644878526:0.0,2645130545:0.0):0.00055)1.000:0.77515,(2643953061:0.00054,2644189116:0.03427)1.000:0.69054)0.270:0.11661,(2645052041:0.62234,((2643895468:0.0,2644477645:0.0):0.48427,2645048513:0.53720)0.971:0.19892)0.876:0.08410)0.208:0.07914,(((2644045595:0.65810,2645723425:0.79962)0.931:0.21835,(2521702333:0.65546,((2645508104:0.0,2644800612:0.0):0.74014,((((((2563416038:0.15569,2644928777:0.08594)1.000:0.28310,(2645476108:0.34259,(2645439498:0.02978,2644383781:0.01951)0.993:0.19028)0.931:0.16343)0.788:0.09926,2521700785:0.75486)0.086:0.02773,((2644514545:0.19391,((2644033936:0.06166,2644322056:0.07837)1.000:0.30429,(2521698272:0.16271,(2595526607:0.09317,((2579844338:0.02357,(2639089372:0.00467,2521704000:0.00055)0.872:0.01957)0.999:0.13866,2639993444:0.11148)0.592:0.03420)0.995:0.12643)0.782:0.10258)0.997:0.19769)0.926:0.07711,(2640401040:0.30672,(2519946388:0.14910,(2644818126:0.08863,(2644383708:0.00645,(2645439547:0.01083,2645297822:0.04532)0.917:0.03694)0.992:0.07123)0.902:0.04818)1.000:0.29005)0.822:0.10940)0.789:0.08707)0.976:0.15447,(2644535383:0.01709,2643823703:0.00054)1.000:0.59403)0.437:0.05288,((((2643823751:0.44241,(2644434164:0.01770,2644389295:0.03801)0.998:0.21420)0.980:0.20999,(2645029164:0.86435,(2644432150:0.37645,((2642656738:0.0,2643590454:0.0):0.12664,(2579847292:0.03892,(2639092607:0.01623,2521704557:0.00054)0.893:0.02742)0.977:0.14036)1.000:0.40011)0.806:0.06779)0.747:0.09566)0.993:0.23783,((((2644429865:0.02538,2644388659:0.05222)0.999:0.15688,(2524902836:0.07439,((2644437103:0.07935,2521682723:0.00807)0.997:0.13254,(2644628839:0.11097,2521772679:0.16096)0.126:0.03617)0.997:0.14370)0.702:0.05571)0.149:0.05198,(2563395424:0.00400,2639098352:0.00055)0.928:0.05993)1.000:0.51356,(2558676582:0.45766,((2643814607:0.0,2073|2073.peg.4721:0.0):0.23153,2645138615:0.15100)0.998:0.31180)0.963:0.21051)0.000:0.11216)0.686:0.02300,(2645724226:0.37435,(2644531761:0.01218,2643825769:0.00054)0.923:0.11144)1.000:0.53130)0.810:0.05051)0.612:0.07688)0.877:0.11582)0.842:0.04049)0.830:0.05805,(2644038741:0.65882,(2644338425:0.49873,(((2643960192:0.06606,(2583211930:0.00593,((2644101290:0.0,2644119304:0.0):0.01146,2644035141:0.03062)0.740:0.00679)0.997:0.09810)1.000:0.24186,(2643827549:0.14251,2644320095:0.16344)0.739:0.08743)0.718:0.07366,(2645005508:0.16051,(2546613323:0.0,2566723652:0.0):0.48294)0.274:0.07165)1.000:0.50166)0.968:0.21457)0.921:0.10133)0.501:0.02553)0.753:0.05278)0.603:0.05276,(((2643501141:0.0,2574353229:0.0):0.12084,2645709440:0.23369)1.000:0.68847,(2644468636:0.82920,(2643540929:0.70594,(2645032165:0.21619,2645366027:0.21556)1.000:0.55009)0.877:0.18189)0.561:0.11739)0.913:0.19754)0.867:0.05976,((((2639841572:0.90934,(2529267468:0.24389,(2644941152:0.22877,(((2639138423:0.0,2595317844:0.0):0.13982,2563401082:0.13096)0.394:0.03040,(2644422436:0.16408,2595324670:0.15358)0.895:0.03992)0.977:0.09499)0.691:0.05839)1.000:0.42595)0.949:0.18241,(((2521697069:0.34601,((2642654875:0.0,2643594943:0.0):0.09301,(2644635928:0.09079,2595522507:0.13502)0.999:0.19850)0.888:0.15543)1.000:0.56892,(2643887844:0.70333,((2639156824:0.0,2643602557:0.0,2563442479:0.0):0.06773,((2522273519:0.00586,((2645673627:0.0,2643503896:0.0):0.01398,2522495195:0.01661)0.899:0.02060)1.000:0.27597,(2639148444:0.09514,2563401016:0.13380)0.996:0.11473)0.305:0.01904)0.999:0.43898)0.996:0.32462)0.109:0.08842,((((((RID79932.1:0.0,XP_009106566.1:0.0):0.00055,RID79931.1:0.00055)1.000:0.28574,(XP_010669466.1:0.26211,(((CAA2956734.1:0.0,XP_022865559.1:0.0):0.16601,XP_019066403.1:0.21365)0.956:0.08118,((XP_030506174.1:0.16623,XP_030506173.1:0.02614)1.000:0.21316,XP_006602985.1:0.35630)0.896:0.07461)0.825:0.06397)0.866:0.07387)0.994:0.33988,(((XP_024383497.1:0.00055,(XP_024383492.1:0.01437,XP_024383491.1:0.00054)1.000:0.00262)0.348:0.00674,((XP_024383501.1:0.0,XP_024383500.1:0.0,XP_024383499.1:0.0):0.00313,(XP_024383496.1:0.0,XP_024383495.1:0.0,XP_024383494.1:0.0,XP_024383493.1:0.0):0.05254)0.931:0.02986)0.571:0.03437,((XP_024371478.1:0.0,XP_024371477.1:0.0):0.05694,(XP_024371476.1:0.0,XP_024371475.1:0.0,XP_024371474.1:0.0,XP_024371473.1:0.0,XP_024371472.1:0.0,XP_024371471.1:0.0,XP_024371469.1:0.0,XP_024371468.1:0.0):0.00064)0.929:0.08476)1.000:0.71573)0.979:0.20461,((((KAF2924356.1:0.0,KAB8106747.1:0.0,XP_015646236.1:0.0,EEE67764.1:0.0,EEC82638.1:0.0,BAF22473.1:0.0):0.05234,((KAF2924355.1:0.0,XP_015645551.1:0.0,BAF22472.2:0.0):0.00054,XP_015645552.1:0.03009)0.986:0.05073)0.999:0.15566,((((EAZ40994.1:0.50148,((KAF2924354.1:0.0,KAF2924353.1:0.0,KAB8106746.1:0.0,XP_015645501.1:0.0,BAF22471.1:0.0):0.00055,EAZ05045.1:0.00055)0.979:0.00198)1.000:0.27256,(((KAF2923711.1:0.0,XP_015646542.1:0.0):0.01714,(KAF2923710.1:0.0,XP_015646544.1:0.0,EEC82370.1:0.0,BAF22074.1:0.0):0.01320)1.000:0.23263,(((KAF2924357.1:0.0,KAB8106748.1:0.0,XP_015646218.1:0.0,EAZ40997.1:0.0,EAZ05048.1:0.0,BAF22474.1:0.0):0.09592,(((KAF2924362.1:0.0,KAB8106752.1:0.0,XP_015647770.1:0.0,BAF22476.2:0.0,EEE67767.1:0.0,EEC82640.1:0.0):0.00055,XP_015647769.1:0.00055)0.991:0.05114,((KAF2924361.1:0.0,KAF2924360.1:0.0,XP_015646357.1:0.0):0.00125,EAZ05052.1:0.03777)0.995:0.07047)0.957:0.05277)0.093:0.01785,((KAF2924359.1:0.0,XP_015645741.1:0.0,EEE67765.1:0.0,EEC82639.1:0.0):0.00055,KAF2924358.1:0.00055)0.946:0.02976)1.000:0.26881)0.494:0.05878)0.839:0.02975,((((KAF2924347.1:0.0,XP_015646758.1:0.0,EEE67760.1:0.0,EEC82634.1:0.0,BAF22466.1:0.0):0.00055,KAB8106739.1:0.00055)0.997:0.08098,(EEE67761.1:0.24445,((KAF2924348.1:0.0,XP_015646760.1:0.0,EEC82635.1:0.0,BAF22467.1:0.0):0.00055,KAB8106741.1:0.00053)0.998:0.00053)0.999:0.13539)1.000:0.15178,((EAZ40991.1:0.00931,(EAZ05042.1:0.00055,((KAF2924350.1:0.0,KAF2924349.1:0.0,XP_015645569.1:0.0):0.00054,KAB8106742.1:0.00055)0.706:0.00055)0.385:0.00054)1.000:0.21637,(((KAF2907315.1:0.0,XP_015618731.1:0.0,BAF29538.2:0.0,EEC78753.1:0.0):0.00055,KAB8117113.1:0.00055)1.000:0.16717,((KAF2924351.1:0.0,XP_015645666.1:0.0,BAF22469.2:0.0,EEE67762.1:0.0,EEC82636.1:0.0):0.00055,KAB8106743.1:0.01917)1.000:0.11308)0.913:0.05319)0.855:0.06298)1.000:0.21460)0.537:0.02991,(((EEE67759.1:0.02190,(BAF22464.2:0.00248,(KAF2924345.1:0.0,KAF2924344.1:0.0,XP_025882912.1:0.0,XP_015646759.1:0.0,EEC82633.1:0.0):0.00055)0.074:0.00086)0.000:0.00097,KAB8106736.1:0.00428)0.999:0.12946,(EAZ40989.1:0.08356,((KAF2924346.1:0.0,KAB8106737.1:0.0,XP_015646757.1:0.0,BAF22465.1:0.0):0.00054,EAZ05040.1:0.00055)0.997:0.00053)1.000:0.18189)0.995:0.12219)0.879:0.04523)0.999:0.24368,((((((CAA2965904.1:0.00329,CAA2965903.1:0.00055)0.824:0.01307,(XP_022876873.1:0.00055,XP_022876872.1:0.00053)0.882:0.01295)1.000:0.23422,(PHT46523.1:0.19846,(XP_004247470.1:0.08462,PHT38501.1:0.06784)0.929:0.05939)1.000:0.14903)0.839:0.04220,((XP_010684754.1:0.00055,XP_019106428.1:0.17355)1.000:0.26631,(XP_030506273.1:0.00055,XP_030506210.1:0.00054)1.000:0.21567)0.461:0.05274)0.805:0.04957,(RID43343.1:0.00602,(KAG5381596.1:0.02296,(XP_009122095.1:0.00055,XP_009122086.1:0.00055)0.957:0.01329)0.758:0.00388)1.000:0.24312)0.998:0.19709,(((KAF2911049.1:0.0,KAB8115392.1:0.0,XP_015615912.1:0.0,BAH95294.1:0.0):0.00291,EEC68262.1:0.00055)1.000:0.39343,(((XP_003548897.1:0.00055,XP_006598999.1:0.00054)1.000:0.23064,(XP_030481780.1:0.26219,XP_010682977.1:0.34306)0.171:0.06113)0.573:0.07104,((KAG5411746.1:0.01093,(RID76269.1:0.00568,XP_009129481.1:0.00556)0.892:0.02563)1.000:0.33230,((KAG5394874.1:0.00303,(RID60072.1:0.0,XP_009152024.1:0.0):0.00055)0.995:0.07957,(KAG5411744.1:0.00624,(RID76267.1:0.00318,XP_009129483.1:0.00055)0.953:0.01572)0.856:0.02738)1.000:0.27397)0.739:0.06007)0.991:0.17533)0.247:0.06893)0.821:0.07861)0.988:0.19885)0.556:0.07173,((((((EEE60243.1:0.02581,((KAF2942181.1:0.0,XP_015629931.1:0.0):0.00054,(KAB8094340.1:0.0,BAF13720.2:0.0,EEC76464.1:0.0):0.00055)0.751:0.00419)1.000:0.47746,(((((XP_022889839.1:0.17032,(PHT47817.1:0.07036,XP_004236173.1:0.09455)1.000:0.21340)0.491:0.04470,(XP_022892054.1:0.15552,XP_022889838.1:0.18355)0.939:0.06722)0.764:0.05192,CAA3015271.1:0.14317)0.993:0.12698,((PHT58265.1:0.24166,(PHT47836.1:0.08733,XP_004236185.1:0.11154)0.977:0.12893)1.000:0.28086,XP_030492511.1:0.37591)0.850:0.08515)0.710:0.04391,(XP_030492757.1:0.23355,((XP_003523493.2:0.00054,XP_006577897.1:0.00055)1.000:0.32942,(XP_003523042.1:0.04808,XP_006582535.1:0.11152)1.000:0.16913)0.564:0.07548)0.912:0.08024)0.997:0.16248)0.946:0.08565,(((XP_033134447.1:0.13342,RID48445.1:0.03938)0.989:0.13702,((AT2G47140.1:0.04809,((RID60886.1:0.0,XP_009142566.1:0.0):0.00055,((XP_018514805.1:0.0,XP_009142565.1:0.0):0.06495,(KAG5395500.1:0.00452,XP_018514804.1:0.00141)0.987:0.07945)0.862:0.01287)0.988:0.06353)0.988:0.08856,((((RID70323.1:0.0,XP_009133801.1:0.0):0.00054,XP_009133800.1:0.01213)1.000:0.17178,(RID70322.1:0.16040,(KAG5386774.1:0.00409,(RID47999.1:0.00401,(XP_009117310.1:0.00055,XP_009117309.1:0.00430)0.991:0.02153)0.305:0.00446)0.999:0.14143)0.243:0.03434)0.756:0.03257,XP_009117089.1:0.14220)1.000:0.15799)0.932:0.07865)0.996:0.20340,((XP_010679442.1:0.19176,(XP_030485774.1:0.21481,(CAA2979224.1:0.00055,XP_022857359.1:0.01722)0.999:0.11817)0.843:0.04463)0.899:0.05144,((XP_003521608.1:0.01655,XP_003554568.1:0.06854)1.000:0.19319,XP_003520764.1:0.29420)0.334:0.04135)0.799:0.10921)0.953:0.08825)0.273:0.05015,(XP_004229837.1:0.11512,(PHT60137.1:0.11454,(XP_004235238.1:0.06293,NP_001233856.1:0.05760)0.528:0.03727)0.990:0.12335)1.000:0.25945)0.996:0.19100,((((KAF2941970.1:0.0,KAF2941969.1:0.0,KAF2941968.1:0.0,KAB8094130.1:0.0,XP_015631083.1:0.0,EAZ29016.1:0.0,BAF13580.1:0.0):0.00349,EAY92297.1:0.00370)1.000:0.29852,(((PHT50561.1:0.09325,(XP_025886574.1:0.00385,XP_004237828.1:0.00054)0.981:0.06897)0.964:0.07546,(PHT50560.1:0.07252,XP_004237829.1:0.10285)1.000:0.14561)0.982:0.06780,((((CAA3022578.1:0.01388,XP_022896271.1:0.00670)1.000:0.14953,(XP_010671866.1:0.18119,(RID56770.1:0.05021,RID49367.1:0.25620)0.999:0.17024)0.865:0.04940)0.576:0.01907,(XP_030481573.1:0.14479,(XP_003538228.1:0.09983,XP_006591160.1:0.03979)0.995:0.11140)0.821:0.04374)0.912:0.03064,(XP_010671865.1:0.10689,XP_010671863.1:0.10101)1.000:0.20595)0.759:0.00962)0.893:0.06034)1.000:0.30011,(((XP_022887835.1:0.44843,((((XP_030481758.1:0.22162,XP_030482060.1:0.12912)0.988:0.09150,(XP_030485230.1:0.12691,(XP_030482019.1:0.00325,XP_030481981.1:0.00696)1.000:0.24402)0.767:0.04493)0.994:0.12815,XP_030485231.1:0.17235)0.753:0.05323,((XP_022882791.1:0.07968,((XP_019066369.1:0.0,XP_019066368.1:0.0,XP_019066366.1:0.0,XP_019066365.1:0.0,XP_010312221.1:0.0):0.00055,XP_010312220.1:0.00055)1.000:0.26510)0.993:0.12124,XP_003554452.1:0.14701)0.059:0.04276)0.954:0.11624)0.650:0.05321,(((((KAF2932843.1:0.0,KAB8094870.1:0.0,XP_015634207.1:0.0,BAF14088.1:0.0):0.00055,EAZ29934.1:0.00696)0.951:0.03385,(EAZ09325.1:0.01048,((KAF2932842.1:0.0,XP_015634201.1:0.0,EAZ29935.1:0.0,BAF14087.1:0.0):0.00055,(KAF2932841.1:0.0,XP_015634200.1:0.0):0.00354)0.863:0.00054)0.877:0.02518)0.999:0.18455,(EAZ30638.1:0.13609,(KAF2933837.1:0.0,XP_015634215.1:0.0,EAY93995.1:0.0,BAF14623.1:0.0):0.00574)0.999:0.17187)1.000:0.24035,((((XP_019107078.1:0.0,XP_019107077.1:0.0,XP_019107076.1:0.0,XP_019107075.1:0.0,XP_010691686.1:0.0,XP_010691685.1:0.0,XP_010691684.1:0.0,XP_010691683.1:0.0,XP_010691682.1:0.0,XP_010691681.1:0.0,XP_010691680.1:0.0):0.06653,XP_010691689.1:0.10008)1.000:0.16166,(XP_003539841.1:0.25541,(((CAA2968167.1:0.00055,CAA2968166.1:0.00055)1.000:0.15226,(((((CAA2955431.1:0.0,XP_022898901.1:0.0):0.03195,(CAA2955430.1:0.0,XP_022898900.1:0.0,XP_022898899.1:0.0):0.00054)0.908:0.01878,(XP_022898904.1:0.01176,XP_022898903.1:0.00393)0.956:0.02928)0.936:0.03058,(((CAA2955432.1:0.0,XP_022898898.1:0.0):0.04820,((CAA2982881.1:0.0,CAA2986506.1:0.0,XP_022898895.1:0.0):0.00496,(CAA2982875.1:0.01278,(((CAA2982880.1:0.0,CAA2982876.1:0.0):0.00054,(XP_022898896.1:0.00053,XP_022898897.1:0.01238)0.848:0.00407)0.849:0.00412,CAA2982878.1:0.00054)0.850:0.00914)0.994:0.04294)0.887:0.01977)0.512:0.02060,(CAA2986508.1:0.0,XP_022898894.1:0.0,XP_022898893.1:0.0):0.03944)0.967:0.05443)1.000:0.17589,(XP_022898906.1:0.00055,XP_022898905.1:0.00420)0.974:0.05710)0.766:0.03284)0.989:0.11798,(PHT45751.1:0.15502,(XP_025888369.1:0.00415,XP_004244887.1:0.00055)0.994:0.09557)1.000:0.30887)0.176:0.04344)0.814:0.05115)0.669:0.03038,(XP_003540812.1:0.07189,((XP_003546632.1:0.01388,NP_001239862.1:0.03157)0.995:0.07141,(XP_003540813.1:0.08159,XP_003538100.1:0.09504)0.216:0.02380)1.000:0.11515)0.989:0.10429)0.996:0.12855)0.753:0.02162)0.955:0.08167,(((((XP_006577090.1:0.11803,(XP_003554453.1:0.10011,XP_003554454.1:0.14789)0.609:0.03979)0.997:0.17358,(XP_004252564.1:0.29501,(XP_004252598.1:0.14381,(XP_004252563.1:0.14042,(NP_001238797.2:0.09893,PHT32181.1:0.16623)0.838:0.04018)0.836:0.05420)0.928:0.08891)1.000:0.32330)0.886:0.10067,(((PHT36864.1:0.08315,XP_004249781.1:0.05385)0.999:0.14095,(XP_022887242.1:0.14322,(((XP_022842772.1:0.0,XP_022842770.1:0.0):0.00407,(CAA2992351.1:0.00686,(XP_022842771.1:0.0,XP_022842769.1:0.0):0.00055)0.671:0.00278)0.995:0.06164,(XP_022841920.1:0.05081,XP_022842773.1:0.04925)0.869:0.04259)0.994:0.13247)0.806:0.06190)0.984:0.08975,(XP_003553613.1:0.34659,(XP_030484289.1:0.25403,XP_010683629.1:0.25434)0.259:0.04073)0.204:0.02327)0.913:0.04718)0.407:0.04421,(XP_004228706.1:0.09605,PHT60350.1:0.07315)1.000:0.28526)0.980:0.15210,(PHT60351.1:0.46075,XP_010683811.1:0.48518)0.992:0.27916)0.906:0.09509)0.976:0.12232)0.923:0.09017)0.863:0.09496,((((XP_010683578.1:0.34760,(XP_019106585.1:0.00055,XP_010685947.1:0.00051)1.000:0.20683)0.632:0.04567,(PHT36520.1:0.02740,(XP_010312311.1:0.04120,XP_004249651.1:0.01369)0.965:0.04551)1.000:0.15294)0.370:0.01754,((XP_030479865.1:0.13231,(XP_003522142.1:0.08538,(XP_003534665.1:0.01753,XP_003552289.1:0.02105)0.997:0.09398)0.996:0.11394)0.828:0.06890,(XP_022888550.1:0.12705,((KAG5406245.1:0.00298,(RID72487.1:0.0,XP_009136629.1:0.0):0.00054)0.930:0.02889,(RID46861.1:0.00301,(KAG5385863.1:0.01546,XP_009115857.1:0.00623)0.308:0.00320)0.950:0.02955)1.000:0.21721)0.597:0.04398)0.000:0.01519)0.857:0.08242,((EEE58891.1:0.02569,(KAF2938820.1:0.0,KAB8091409.1:0.0,XP_015628717.1:0.0,EEC75062.1:0.0,BAF11762.1:0.0):0.07723)0.999:0.13914,((EEE67863.1:0.46121,((KAF2924662.1:0.0,XP_025882557.1:0.0):0.00054,(KAB8106980.1:0.0,BAF22632.1:0.0):0.00055)0.770:0.00398)0.264:0.00154,EEC82732.1:0.00055)1.000:0.22925)0.998:0.17775)1.000:0.25569)0.883:0.06430)1.000:0.37910)0.110:0.05928)0.480:0.06622,((((((AUB26932.1:0.0,XP_012051449.1:0.0):0.04141,(XP_572896.1:0.0,XP_773900.1:0.0):0.04553)1.000:0.68173,((XP_024550147.1:0.92030,(SMQ45967.1:0.00054,(SMR44490.1:0.00311,(SMY19645.1:0.00619,(SMR42314.1:0.00617,XP_003856332.1:0.00054)0.333:0.00055)0.000:0.00054)0.857:0.01192)1.000:0.96913)0.992:0.55479,(((SMR58622.1:0.0,SMY27828.1:0.0):0.00055,(SMQ54188.1:0.00284,(SMR61618.1:0.00577,XP_003849453.1:0.00054)0.725:0.00284)0.842:0.00550)1.000:0.27856,((BCS01262.1:0.0,BCS13007.1:0.0):0.16868,(XP_024552609.1:0.15911,XP_003657584.1:0.22788)0.600:0.04223)0.653:0.09154)0.975:0.20691)0.688:0.08941)0.945:0.19333,(2644041422:0.43849,(2645520153:0.24724,(2644126497:0.03360,2565996026:0.02935)0.995:0.20639)0.924:0.13720)0.910:0.13691)1.000:0.38918,((2645123974:0.53715,(2593321156:0.03564,2565988391:0.03704)1.000:0.44767)0.920:0.15570,(2521712782:0.67556,2644303069:0.67161)0.048:0.09706)0.987:0.24428)0.786:0.05575,2521700782:0.75357)0.831:0.09600)0.974:0.10894,(((((2552769376:0.0,2566665712:0.0):0.09122,(2567382468:0.0,2567778617:0.0):0.06258)1.000:0.73984,(2595312050:0.15619,(2639149198:0.19030,2640027168:0.17721)0.516:0.08369)0.986:0.30911)0.978:0.23813,((2645709183:0.51114,((2645478316:0.35083,2643478907:0.69163)0.971:0.22809,2639131772:0.39282)0.766:0.08918)0.449:0.08342,(BCS03637.1:0.0,BCS15257.1:0.0):1.02907)0.960:0.16346)0.996:0.20246,((((((2539651517:0.0,2567517481:0.0,2580212743:0.0):0.00055,(2567566082:0.0,2567603738:0.0):0.00829)0.891:0.00826,(2598164368:0.00416,((2533178779:0.0,2536329980:0.0,2563273039:0.0,2567500021:0.0,2567848588:0.0,2567882708:0.0,2568168577:0.0,2581346622:0.0,2582299134:0.0,2583584619:0.0):0.00825,(2567726841:0.0,2567885156:0.0):0.00830)0.000:0.00055)0.572:0.00054)0.941:0.08207,(2567822711:0.00055,(((2581113350:0.00419,(2570178120:0.0,2577296512:0.0):0.00423)0.909:0.00838,((((((2526382225:0.0,2552637840:0.0):0.00833,(2563732836:0.00417,2567674395:0.00055)0.450:0.00055)0.753:0.00419,2547483109:0.00844)0.000:0.00054,2539664299:0.00833)0.422:0.00422,(2553144222:0.00841,(2539649456:0.00421,(2554460267:0.00422,((2552568906:0.00423,2580793906:0.00055)0.857:0.00423,((2530870494:0.0,2531506220:0.0):0.00422,2567667046:0.00423)0.000:0.00055)0.000:0.00054)0.854:0.00421)0.000:0.00055)0.882:0.00415)0.848:0.00054,((((((2536333537:0.00421,(2539631389:0.0,2552026206:0.0):0.00420)0.099:0.00055,2574730532:0.00840)0.000:0.00054,((2530847373:0.00420,((2567560039:0.0,2567843733:0.0):0.00421,2567827993:0.00421)0.000:0.00054)0.882:0.00421,(((((2552695438:0.00055,2581996885:0.00421)0.840:0.00421,2537768800:0.00422)0.000:0.00055,((((2530851223:0.0,2562303422:0.0,2567706370:0.0,2568282767:0.0,2568488056:0.0,2569452533:0.0,2584165722:0.0):0.00055,(2536920805:0.0,2538993856:0.0):0.00421)0.000:0.00055,(2567385155:0.00420,(2558502366:0.00055,(((2567859910:0.0,2583325619:0.0):0.00423,2570566408:0.00055)0.919:0.00836,(2552787163:0.0,2567646955:0.0):0.00422)0.000:0.00054)0.859:0.00422)0.000:0.00052)0.000:0.00054,2567402573:0.00846)0.854:0.00422)0.000:0.00055,(2567715285:0.00417,2552609256:0.00842)0.000:0.00055)0.000:0.00055,(2530862986:0.0,2539644321:0.0,2567457770:0.0,2567755004:0.0,2624048784:0.0):0.00055)0.000:0.00054)0.865:0.00421)0.000:0.00055,(2568260907:0.00417,2583764885:0.00417)0.000:0.00055)0.000:0.00055,646296596:0.00055)0.000:0.00055,(2567635988:0.00055,650423784:0.00839)0.850:0.00421)0.857:0.00420)0.000:0.00054)0.000:0.00055,(2533174064:0.0,2567616858:0.0,2567888111:0.0,2581793094:0.0,647976048:0.0):0.00417)0.850:0.00420)0.748:0.02977)1.000:0.92862,((((2644202610:0.0,2063|2063.peg.3028:0.0):0.78373,(((2546610960:0.0,2566722918:0.0):0.00054,(2556970620:0.06167,2567654081:0.13520)0.999:0.14324)0.371:0.01607,(2570536304:0.0,2573755481:0.0):0.01416)1.000:0.48798)0.910:0.15427,(2644112957:0.92785,(((2643496031:0.0,2640051459:0.0):0.29245,((2644003803:0.0,2079|2079.peg.1535:0.0):0.00054,(2517739558:0.0,2230700412:0.0):0.03697)1.000:0.36696)0.938:0.11581,((2643938148:0.01230,(2644694664:0.0,2643817437:0.0):0.00053)1.000:0.31832,((2566523128:0.02864,(2566528742:0.0,2573375974:0.0):0.00863)1.000:0.45674,(2598165614:0.00054,((2567501074:0.0,2567848445:0.0):0.00410,2566709167:0.08708)0.203:0.00395)0.999:0.36411)0.998:0.32053)0.295:0.06097)0.999:0.35763)0.698:0.10563)0.920:0.10986,((2645617475:0.14613,(2644797516:0.19363,((2645569011:0.0,2043|2043.peg.5500:0.0):0.03728,((2645302162:0.0,2024|2024.peg.2805:0.0):0.02500,(((2645289898:0.0,2645374232:0.0,2035|2035.peg.1893:0.0,2023|2023.peg.282:0.0):0.00054,((2645369532:0.0,2041|2041.peg.2404:0.0):0.00870,2033|2033.peg.2621:0.00869)0.800:0.00434)0.836:0.00434,(2645278446:0.0,2022|2022.peg.2259:0.0):0.00055)0.985:0.03835)0.808:0.01499)0.945:0.05296)0.098:0.04481)1.000:0.37574,(((((XP_001547933.1:0.56936,(BCR98178.1:0.19269,BCR96762.1:0.19038)1.000:0.39633)0.576:0.14540,(((BCS00046.1:0.0,BCS00181.1:0.0):0.02393,((BCR94516.1:0.0,BCS07112.1:0.0):0.00703,(BCR99845.1:0.00349,BCS00133.1:0.00351)0.000:0.00054)0.981:0.10391)1.000:0.66752,(BCS03322.1:0.00054,BCS14949.1:0.42991)1.000:0.60117)0.261:0.10679)0.996:0.25562,(((SMQ45239.1:0.0,SMR43795.1:0.0,SMY18955.1:0.0):0.00336,SMR41606.1:0.00055)1.000:0.97478,((BCR94751.1:0.0,BCS07336.1:0.0):0.41817,(SMR54135.1:0.00367,(SMQ50879.1:0.00054,(SMR52796.1:0.00054,(XP_003852611.1:0.00054,SMY24544.1:0.22290)0.865:0.00747)0.454:0.00384)0.762:0.00403)0.999:0.33031)0.998:0.38852)0.729:0.09572)0.856:0.09337,(BCS05848.1:0.64673,(((BCR99519.1:0.0,BCS11816.1:0.0):0.46567,BCR98096.1:0.68602)0.944:0.21410,((SMQ55999.1:0.0,SMR61831.1:0.0,SMR64332.1:0.0,SMY29676.1:0.0):0.00353,XP_003847512.1:0.00055)1.000:0.58302)0.897:0.13158)0.973:0.26386)0.987:0.23735,((2644194388:0.0,2062|2062.peg.3972:0.0,1017|1017.peg.4235:0.0):0.29165,(((2517829416:0.11943,(2645696790:0.08146,(2521712724:0.01219,(2645686457:0.01917,2520483648:0.02928)0.884:0.02291)0.943:0.04381)0.383:0.04715)1.000:0.30691,(2595525037:0.14056,(2644442410:0.00399,2644626531:0.00410)1.000:0.16519)0.397:0.07922)0.985:0.14601,2566671065:0.38309)0.195:0.07796)0.998:0.26437)0.771:0.07935)0.742:0.06322)0.619:0.04671)0.894:0.03809,(((2643938105:0.00835,(2644696868:0.0,2643817395:0.0):0.00364)1.000:0.48895,(2643932562:0.26254,2644260847:0.15178)1.000:0.35546)0.985:0.19302,(2644038538:0.54820,((2521772989:0.51218,2644405230:0.52362)0.942:0.20961,2643831087:0.58177)0.919:0.15656)0.077:0.04998)0.823:0.07444)0.928:0.08327)0.932:0.05488)0.087:0.00876)0.935:0.04026,((XP_024549291.1:0.97010,(2644427381:0.52228,(NP_001003521.1:0.62202,(NP_079606.3:0.16523,(XP_005259026.1:0.31876,NP_057330.2:0.00055)0.446:0.05125)0.475:0.27306)1.000:0.71166)0.928:0.24599)0.656:0.19176,(((2643500956:0.0,2574353413:0.0):0.22709,(2644738554:0.02837,(2645666392:0.00412,2561991805:0.00404)0.920:0.05457)0.982:0.20146)1.000:0.49444,((2643567705:0.25638,((2546611505:0.0,2566723097:0.0):0.60590,(((2639858800:0.0,2639864512:0.0,2640250951:0.0,2640285691:0.0):0.00054,((2644710550:0.0,2644701633:0.0):0.01341,2639634994:0.00441)0.436:0.00441)1.000:0.33131,(2563400458:0.11340,(2639152369:0.25019,2595313399:0.11068)0.850:0.04455)0.024:0.07244)0.398:0.05174)0.582:0.07887)0.998:0.28219,(2595327327:0.49909,2643508611:0.43545)0.803:0.12813)0.827:0.14730)0.447:0.08682)0.936:0.13021)0.795:0.02638)0.949:0.05662,((2644387559:0.83956,(2563419423:0.02409,2643521815:0.01228)1.000:0.86797)0.429:0.23773,(2644421581:0.67286,((2563854359:0.00381,2640051771:0.00054)1.000:0.39771,((XP_024553382.1:0.41575,(BCR98775.1:0.0,BCS11096.1:0.0):0.44626)0.906:0.14561,((SMR45423.1:0.00407,((SMQ46899.1:0.0,SMR43262.1:0.0,SMY20582.1:0.0):0.00437,XP_003856766.1:0.00055)0.749:0.00510)1.000:0.50890,(BCS13069.1:0.43262,((BCS01411.1:0.0,BCS13153.1:0.0):0.57966,(SMR64618.1:0.00225,(((SMR62128.1:0.00767,XP_003847708.1:0.00778)0.926:0.01138,SMY29957.1:0.00054)0.248:0.00375,SMQ56289.1:0.00782)0.340:0.01338)1.000:0.60275)0.878:0.11674)0.987:0.26318)0.685:0.08031)0.960:0.17240)0.997:0.28296)0.934:0.16433)0.576:0.05288)0.796:0.02064,(((2567639629:0.0,2574824123:0.0):1.05362,(2644622216:0.55535,((2643800830:0.00055,2644471060:0.00806)1.000:0.25675,(2595447618:0.33545,2643908371:0.36442)0.318:0.05615)0.901:0.12485)0.998:0.46160)0.548:0.16819,(2645380197:0.62541,((XP_003857103.1:0.00063,(SMR45011.1:0.00364,((SMQ46490.1:0.0,SMR42840.1:0.0):0.00054,SMY20176.1:0.00699)0.783:0.00710)0.570:0.00995)1.000:0.57245,((BCR96818.1:0.00055,BCS09304.1:0.00054)1.000:0.49453,(SMR46355.1:0.00055,((SMQ47823.1:0.00379,SMY21509.1:0.00055)0.954:0.00760,(SMR47606.1:0.0,XP_003855459.1:0.0):0.00055)0.816:0.00372)1.000:0.53172)0.858:0.15032)0.997:0.37056)0.639:0.11344)0.950:0.14369)0.891:0.05497,((2644647423:0.00426,(2644294262:0.0,2643865865:0.0):0.06312)0.999:0.32197,(2644131232:0.31333,(2643789436:0.00391,2644216105:0.00439)1.000:0.29411)0.485:0.10605)1.000:0.61067)0.710:0.06042)0.758:0.07197)0.843:0.04788,((((2644122898:0.05710,(2643859025:0.04200,2643981792:0.03476)0.589:0.01565)0.998:0.60870,(((2533902486:0.14224,(((2536333040:0.00408,646296099:0.01271)0.984:0.05642,(((((2533172370:0.02754,2552694504:0.02141)0.870:0.01489,((((((2530874773:0.00055,(((2511819592:0.0,2563289513:0.0):0.00055,(((2581116015:0.00416,(2548160917:0.0,2567421808:0.0,2567463042:0.0,2567896572:0.0,2568242999:0.0,2570054774:0.0,2582437180:0.0):0.00419)0.000:0.00055,(((2535920920:0.0,2538396450:0.0,2539636913:0.0,2549723725:0.0,2567494937:0.0,2567524077:0.0,2567553343:0.0,2567588489:0.0,2567596530:0.0,2567698372:0.0,2570980547:0.0,2582022668:0.0,2583359880:0.0):0.00420,(2570514280:0.0,2580686098:0.0,2580833347:0.0,2583817580:0.0):0.00421)0.000:0.00055,(2519517192:0.0,2520809388:0.0,2530866653:0.0,2531513792:0.0,2531519089:0.0,2533155017:0.0,2533192263:0.0,2534277987:0.0,2534442559:0.0,2535923958:0.0,2535935405:0.0,2536921320:0.0,2538384553:0.0,2538994102:0.0,2547189950:0.0,2548157520:0.0,2548210370:0.0,2549735384:0.0,2551802873:0.0,2552441534:0.0,2552470046:0.0,2552474789:0.0,2552483495:0.0,2552506956:0.0,2552508730:0.0,2552512498:0.0,2552521116:0.0,2552528421:0.0,2552534065:0.0,2552590610:0.0,2552612598:0.0,2552626638:0.0,2552651739:0.0,2553793276:0.0,2554457493:0.0,2554464803:0.0,2554473515:0.0,2554485130:0.0,2554491445:0.0,2554496871:0.0,2554502704:0.0,2554504130:0.0,2554516455:0.0,2554531915:0.0,2554561155:0.0,2554582753:0.0,2554595100:0.0,2554620278:0.0,2554634552:0.0,2554647998:0.0,2555427736:0.0,2555689357:0.0,2555696301:0.0,2558502896:0.0,2562646796:0.0,2566134444:0.0,2567388347:0.0,2567392872:0.0,2567399713:0.0,2567411890:0.0,2567415817:0.0,2567417434:0.0,2567424597:0.0,2567429093:0.0,2567433575:0.0,2567437508:0.0,2567443678:0.0,2567446187:0.0,2567450613:0.0,2567456715:0.0,2567467417:0.0,2567469433:0.0,2567472750:0.0,2567486610:0.0,2567490010:0.0,2567502174:0.0,2567511500:0.0,2567533786:0.0,2567536537:0.0,2567543956:0.0,2567548393:0.0,2567570056:0.0,2567571505:0.0,2567576103:0.0,2567579404:0.0,2567592259:0.0,2567608401:0.0,2567611460:0.0,2567620800:0.0,2567628626:0.0,2567631773:0.0,2567656022:0.0,2567662825:0.0,2567666326:0.0,2567668604:0.0,2567676142:0.0,2567688902:0.0,2567693329:0.0,2567700768:0.0,2567729101:0.0,2567734624:0.0,2567758010:0.0,2567761850:0.0,2567773072:0.0,2567780995:0.0,2567786347:0.0,2567794425:0.0,2567798409:0.0,2567802720:0.0,2567807959:0.0,2567816501:0.0,2567831357:0.0,2567838696:0.0,2567850820:0.0,2567867606:0.0,2567871493:0.0,2567899791:0.0,2568254189:0.0,2568273078:0.0,2568276888:0.0,2568285689:0.0,2568294551:0.0,2568298007:0.0,2568312670:0.0,2568319005:0.0,2568325480:0.0,2568477447:0.0,2568482509:0.0,2568489275:0.0,2568708514:0.0,2568885402:0.0,2569023722:0.0,2569463996:0.0,2569472813:0.0,2569486623:0.0,2569630023:0.0,2570010593:0.0,2570061998:0.0,2570565150:0.0,2570580353:0.0,2570586528:0.0,2570752889:0.0,2570907096:0.0,2570974321:0.0,2571535525:0.0,2571545852:0.0,2572022206:0.0,2572851189:0.0,2572966538:0.0,2573065517:0.0,2573798753:0.0,2573955058:0.0,2575451178:0.0,2576651591:0.0,2576877059:0.0,2577181692:0.0,2579887594:0.0,2579919261:0.0,2580054957:0.0,2580086196:0.0,2580139828:0.0,2580361385:0.0,2580495898:0.0,2580512956:0.0,2580836888:0.0,2580926899:0.0,2581093750:0.0,2581152870:0.0,2581226812:0.0,2581421642:0.0,2581614018:0.0,2581790798:0.0,2581859036:0.0,2582288276:0.0,2582290788:0.0,2582382587:0.0,2582463985:0.0,2583220374:0.0,2583362707:0.0,2583385040:0.0,2583589941:0.0,2583596542:0.0,2583598271:0.0,2583606723:0.0,2583638604:0.0,2583754236:0.0,2583779861:0.0,2583785532:0.0,2583847555:0.0,2641298491:0.0,642587031:0.0,650503912:0.0):0.00055)0.000:0.00055)0.000:0.00055,(2530878075:0.01263,2567403391:0.00419)0.000:0.00055)0.000:0.00055)0.861:0.00416,((2533189980:0.0,2538418610:0.0):0.00055,2534278709:0.00420)0.822:0.00418)0.000:0.00054)0.403:0.00054,(2554462344:0.00054,2580793091:0.00833)0.881:0.00834)0.145:0.00417,2530859609:0.00837)0.198:0.00055,(2530851698:0.0,2562302915:0.0,2567385806:0.0,2568281912:0.0,2568486679:0.0,2569451815:0.0,2584166214:0.0):0.01253)0.125:0.00417,((2567717941:0.02123,(((2537774371:0.01266,2567845875:0.00421)0.000:0.00055,(2530847904:0.00054,2539648118:0.00846)0.829:0.00419)0.000:0.00054,(2533180173:0.0,2536329821:0.0,2539649565:0.0,2563273192:0.0,2567500517:0.0,2567726099:0.0,2567881189:0.0,2567885768:0.0,2568167675:0.0,2580211796:0.0,2581345522:0.0,2582299334:0.0,2583581421:0.0):0.00055)1.000:0.00054)0.917:0.00378,(2566571985:0.00420,(2535939961:0.00422,(2567606041:0.00055,2598164549:0.00840)0.839:0.00422)0.000:0.00055)0.000:0.00055)0.897:0.00413)0.652:0.00055,((((2567890055:0.00419,((2530855657:0.0,2531502412:0.0,2533598267:0.0,2535452852:0.0,2535700090:0.0,2536916313:0.0,2538387112:0.0,2538410649:0.0,2538638192:0.0,2539640754:0.0,2549726127:0.0,2552497755:0.0,2552618813:0.0,2554506776:0.0,2554540135:0.0,2554552172:0.0,2554588071:0.0,2567714145:0.0,2572684783:0.0,643433007:0.0,643439952:0.0,647115492:0.0):0.00417,2552026720:0.00420)0.000:0.00055)0.828:0.00055,((((2567648813:0.0,2568258020:0.0,2568321594:0.0):0.00839,(2554482532:0.0,2554584843:0.0,2570226741:0.0):0.00841)0.000:0.00055,(2553145266:0.00847,((2539495586:0.0,2567560756:0.0,2567844446:0.0):0.00055,2567458475:0.00845)0.750:0.00055)0.874:0.00418)0.886:0.00833,(2581996414:0.00427,650423218:0.01254)0.047:0.00419)0.881:0.00054)0.000:0.00053,((2531506721:0.0,2539632370:0.0,2552567919:0.0):0.00055,2566517369:0.00420)0.862:0.00418)0.000:0.00055,(2533174482:0.0,2547483680:0.0,2567617700:0.0,2581795248:0.0,647976517:0.0):0.00055)0.000:0.00054)0.868:0.00386)0.993:0.00054,((((((2526382063:0.0,2552636973:0.0,2552785195:0.0,2567646342:0.0):0.01285,(2538412821:0.00054,2567639212:0.01266)0.932:0.01688)0.435:0.00843,(2534269019:0.01259,2574820873:0.00837)0.862:0.00055)0.885:0.00821,(2570175743:0.0,2577296922:0.0):0.00421)0.000:0.00054,(2567755113:0.02122,2567822217:0.01276)0.881:0.00843)0.788:0.00422,(((2539642555:0.00418,2530871150:0.07763)0.871:0.00836,((2567860985:0.0,2583326752:0.0):0.01683,2537766237:0.01260)0.298:0.00055)0.000:0.00055,((((2567707070:0.00842,2568270665:0.00854)0.776:0.00418,(2533163028:0.00054,((2552607199:0.00838,2583371499:0.00416)0.771:0.00423,(2538382782:0.0,2539627616:0.0):0.00417)0.777:0.00419)0.849:0.00418)0.000:0.00054,((2567626037:0.0,2567769137:0.0,645200845:0.0):0.00840,2567652826:0.00420)0.801:0.00417)0.892:0.00842,2568260384:0.00851)0.783:0.00420)0.895:0.00842)0.806:0.00418)0.911:0.00841,2539662842:0.00423)0.803:0.00410,((2535932061:0.0,2552432659:0.0,2554455737:0.0,2583398429:0.0):0.00055,((2535928290:0.0,2549730920:0.0,2567738961:0.0,2570533882:0.0,2573753035:0.0):0.00421,(2552573656:0.00417,((2533186078:0.00873,((2567381325:0.0,2567777252:0.0):0.01250,2567742147:0.00448)0.210:0.00861)0.990:0.03450,(2546622467:0.03260,(2566640554:0.00685,2574729989:0.01843)0.582:0.00844)0.750:0.00576)0.857:0.00840)0.937:0.01269)0.000:0.00054)1.000:0.00055)0.910:0.03205)0.811:0.03971,((2546629434:0.0,2566759678:0.0,2566764149:0.0):0.08276,(2566536735:0.02602,(2566531820:0.00053,(2539657195:0.00843,2628389907:0.00410)0.424:0.00829)0.537:0.01250)0.999:0.11347)0.924:0.03819)0.989:0.10528)0.990:0.11990,(2566525430:0.0,2566527072:0.0,2573376847:0.0):0.08118)0.460:0.03371,2558217404:0.07234)1.000:0.67652)0.996:0.49629,(((SMY29875.1:0.0,XP_003847745.1:0.0):0.01940,((SMQ56201.1:0.0,SMR64534.1:0.0):0.00055,SMR62037.1:0.00393)0.978:0.00053)1.000:0.67325,((((2644003606:0.0,2079|2079.peg.1340:0.0):0.04085,2230702088:0.04477)0.942:0.09304,(1020|1020.peg.2822:0.08999,(1011|1011.peg.4569:0.00055,1012|1012.peg.4445:0.00788)0.971:0.06099)0.853:0.04677)1.000:0.59695,(2593308375:0.36479,(2643810442:0.0,2073|2073.peg.619:0.0):0.67353)0.820:0.15027)0.151:0.10720)1.000:0.56000)0.869:0.13630,((((2552574146:0.00054,(((((((2536920884:0.0,2538995108:0.0):0.01031,2530847466:0.01376)0.000:0.00054,(2535928758:0.0,2548166824:0.0,2549730446:0.0,2567707799:0.0,2567737042:0.0,2570534374:0.0,2573753522:0.0):0.00055)0.858:0.00344,((2567666600:0.00055,(((2567822637:0.01378,(650423697:0.00055,(2570177463:0.0,2577299331:0.0):0.01032)0.794:0.00345)0.780:0.00345,2530874328:0.00346)0.416:0.00054,(2553144315:0.01014,(2567636088:0.0,2567861636:0.0,2583325548:0.0):0.02129)0.644:0.00683)0.883:0.01004)0.000:0.00053,((((2567512594:0.00340,(2511820050:0.0,2519517631:0.0,2520808836:0.0,2530867091:0.0,2531513356:0.0,2531516207:0.0,2533157252:0.0,2533191030:0.0,2534278192:0.0,2534443113:0.0,2535923517:0.0,2535935849:0.0,2538384825:0.0,2547189292:0.0,2548158729:0.0,2548211600:0.0,2549735870:0.0,2551803377:0.0,2552471588:0.0,2552483939:0.0,2552515352:0.0,2552519472:0.0,2552530334:0.0,2552535554:0.0,2552591618:0.0,2552611854:0.0,2552628763:0.0,2553791736:0.0,2554467668:0.0,2554474051:0.0,2554483917:0.0,2554493681:0.0,2554498765:0.0,2554500323:0.0,2554504421:0.0,2554517807:0.0,2554559632:0.0,2554582632:0.0,2554592281:0.0,2554620185:0.0,2554649738:0.0,2555688896:0.0,2555696766:0.0,2562647242:0.0,2563285962:0.0,2566134003:0.0,2567390103:0.0,2567395748:0.0,2567419535:0.0,2567426118:0.0,2567430646:0.0,2567435973:0.0,2567438582:0.0,2567443995:0.0,2567448111:0.0,2567451532:0.0,2567471664:0.0,2567488019:0.0,2567492215:0.0,2567504523:0.0,2567537336:0.0,2567546141:0.0,2567549078:0.0,2567569652:0.0,2567573741:0.0,2567578169:0.0,2567581610:0.0,2567593536:0.0,2567608621:0.0,2567613666:0.0,2567622278:0.0,2567630661:0.0,2567634506:0.0,2567658560:0.0,2567669521:0.0,2567677657:0.0,2567690753:0.0,2567694080:0.0,2567701855:0.0,2567730543:0.0,2567733942:0.0,2567759762:0.0,2567764266:0.0,2567775579:0.0,2567783889:0.0,2567788167:0.0,2567796230:0.0,2567801152:0.0,2567804810:0.0,2567809363:0.0,2567817890:0.0,2567832456:0.0,2567852854:0.0,2567872575:0.0,2567900787:0.0,2568253686:0.0,2568278237:0.0,2568286984:0.0,2568294852:0.0,2568300028:0.0,2568315280:0.0,2568479257:0.0,2568483344:0.0,2568491368:0.0,2568710698:0.0,2568886701:0.0,2569024796:0.0,2569474954:0.0,2569630543:0.0,2570010752:0.0,2570062450:0.0,2570512180:0.0,2570589182:0.0,2570753804:0.0,2570973866:0.0,2571536929:0.0,2571546632:0.0,2572023659:0.0,2572966803:0.0,2573065122:0.0,2573799578:0.0,2573957253:0.0,2575452360:0.0,2576878318:0.0,2577183460:0.0,2579919752:0.0,2580055505:0.0,2580086467:0.0,2580140279:0.0,2580362291:0.0,2580496994:0.0,2580513459:0.0,2580685584:0.0,2580835827:0.0,2580928779:0.0,2581227828:0.0,2581421933:0.0,2581791877:0.0,2581860608:0.0,2582286079:0.0,2582290342:0.0,2582383493:0.0,2582464572:0.0,2583222407:0.0,2583360912:0.0,2583364934:0.0,2583385677:0.0,2583592706:0.0,2583596836:0.0,2583601497:0.0,2583640297:0.0,2583751145:0.0,2583782039:0.0,2583816862:0.0,2583846864:0.0,2641300771:0.0,642587470:0.0,650504398:0.0):0.00055)0.181:0.00055,(2567840633:0.0,2568275014:0.0):0.00341)0.000:0.00055,(2567868612:0.00331,2580794740:0.00655)0.967:0.00050)0.733:0.00054,(2530855224:0.0,2531501968:0.0,2533598697:0.0,2535453495:0.0,2535702970:0.0,2536916775:0.0,2538389105:0.0,2538408882:0.0,2538639791:0.0,2539639961:0.0,2549728228:0.0,2552498168:0.0,2552619986:0.0,2554507005:0.0,2554542299:0.0,2554551191:0.0,2554587675:0.0,2572687817:0.0,643433495:0.0,643439518:0.0,647116095:0.0):0.01031)0.367:0.00342)0.842:0.00339)0.000:0.00054,((((2567653184:0.00340,2624048702:0.00692)0.720:0.00055,((2554531265:0.0,2567474581:0.0,2581616112:0.0,2583610026:0.0):0.00340,2568271304:0.01030)0.512:0.00055)0.000:0.00055,2583372765:0.00055)0.000:0.00055,((2530882129:0.0,2533158753:0.0):0.00345,(2552585676:0.0,2552635104:0.0,2554479953:0.0,2554585312:0.0,2570225297:0.0):0.00055)0.925:0.00686)0.837:0.00340)0.925:0.00335,((((2552474972:0.0,2552510915:0.0,2554632568:0.0):0.00685,(2552505000:0.0,2567399331:0.0,2567411370:0.0,2567413464:0.0,2567455124:0.0,2567467197:0.0,2567533815:0.0,2568319229:0.0,2568326584:0.0,2579887469:0.0,2581150944:0.0):0.00341)0.804:0.00343,(2530859174:0.0,2567715499:0.0):0.00054)0.963:0.00054,((2567403965:0.00055,(((2539662514:0.00330,((2539648670:0.00686,2570567043:0.01023)1.000:0.00054,((2567647818:0.0,2568260005:0.0,2568322602:0.0):0.00679,2567457701:0.00342)0.918:0.00330)0.144:0.00342)1.000:0.00055,2569598724:0.00054)0.000:0.00053,(((2538380496:0.0,2539629447:0.0):0.00055,(2548161041:0.0,2567420629:0.0,2567464152:0.0,2567894592:0.0,2568241485:0.0,2570057307:0.0,2582438538:0.0):0.00340)0.000:0.00054,(2539644412:0.00340,(2535939518:0.00688,2563732766:0.00683)0.890:0.00686)0.805:0.00342)0.809:0.00339)0.850:0.00338)0.000:0.00053,2534267188:0.00682)0.925:0.00334)0.132:0.00345)1.000:0.00055,(2552026282:0.00689,2558502459:0.02428)0.000:0.00054)0.916:0.00651)1.000:1.04106,(2566673157:0.22876,(2533902087:0.23511,(((2535928759:0.0,2548166823:0.0,2549730445:0.0,2567737043:0.0,2570534375:0.0,2573753523:0.0):0.01402,((((((2530855223:0.0,2531501967:0.0,2533598698:0.0,2535453494:0.0,2535702971:0.0,2536916776:0.0,2538389104:0.0,2538408881:0.0,2538639790:0.0,2539639962:0.0,2549728227:0.0,2552498169:0.0,2552619985:0.0,2554507006:0.0,2554542300:0.0,2554551192:0.0,2554587674:0.0,2572687816:0.0,643433496:0.0,643439517:0.0,647116096:0.0):0.00055,((2570177464:0.0,2577299330:0.0):0.02110,(2567636087:0.00711,2583325549:0.00055)0.983:0.02092)0.914:0.01053)0.779:0.00344,2535939517:0.01403)0.772:0.00347,2580794739:0.00346)0.000:0.00055,((2530882128:0.0,2533158754:0.0):0.00348,(2552585675:0.0,2552635105:0.0,2554479954:0.0,2554585313:0.0,2570225296:0.0):0.00352)0.861:0.00698)0.776:0.00380,(2530859173:0.01026,2583372766:0.00372)0.110:0.00346)0.842:0.00671)0.852:0.01984,2552569912:0.01211)0.974:0.14675)0.994:0.33633)0.999:0.57536)0.991:0.44827,(((2546611735:0.0,2566721987:0.0):0.23368,(((2558217270:0.18661,2610410339:0.30879)0.852:0.08147,(2566529381:0.01956,(2566523564:0.00055,2573376422:0.00390)0.778:0.00850)0.995:0.12281)0.941:0.08138,((2537762373:0.07295,(2566706356:0.09338,(((2552766896:0.0,2566669272:0.0):0.03790,((2566669846:0.05192,2638550349:0.03860)0.955:0.03127,(2566540395:0.05795,((2533899696:0.0,2566689147:0.0):0.04430,(2536345298:0.01239,(2536339400:0.00054,646305237:0.00828)0.878:0.00832)0.998:0.04702)0.867:0.01564)0.469:0.00937)0.906:0.01800)0.228:0.00967,(((2567383733:0.0,2567780538:0.0):0.01346,(2533183221:0.02186,2567743457:0.02056)0.733:0.00815)1.000:0.09687,(2546623660:0.01583,(2548233847:0.0,2566603955:0.0):0.06211)0.710:0.01918)0.939:0.02380)0.221:0.02171)0.611:0.03821)0.997:0.10466,(((((2624047225:0.00830,(((2538414232:0.00414,(((((((2567665700:0.00054,(2539642408:0.00417,2567459593:0.00415)0.820:0.00407)0.438:0.00413,2562301943:0.00055)0.839:0.00410,(2535940772:0.0,2567649997:0.0,2568257446:0.0,2568322993:0.0):0.00830)0.000:0.00055,((2568269138:0.00415,((((2530848735:0.0,2539647460:0.0):0.00055,(2569597684:0.00266,2567763858:0.00448)1.000:0.00150)0.000:0.00055,((2530883389:0.0,2533161049:0.0):0.00414,(2554568592:0.0,2567482743:0.0,2567509631:0.0,2567527121:0.0,2567710717:0.0,2567723890:0.0,2567820368:0.0,2567878622:0.0,2568306939:0.0,2568474776:0.0,2569904249:0.0,2574841253:0.0,2583319411:0.0,2583355169:0.0,2583566482:0.0):0.00055)0.866:0.00416)0.000:0.00055,(2511818637:0.0,2519516250:0.0,2520808467:0.0,2530852689:0.0,2530856498:0.0,2530860513:0.0,2530864297:0.0,2530865797:0.0,2530872003:0.0,2530875568:0.0,2530878926:0.0,2531503190:0.0,2531507528:0.0,2531513075:0.0,2531518317:0.0,2533154772:0.0,2533162341:0.0,2533180618:0.0,2533186288:0.0,2533192831:0.0,2533597368:0.0,2534266871:0.0,2534277184:0.0,2534280301:0.0,2534441769:0.0,2535452744:0.0,2535700233:0.0,2535921783:0.0,2535924764:0.0,2535927443:0.0,2535931250:0.0,2535934488:0.0,2536326913:0.0,2536915390:0.0,2536922267:0.0,2538385843:0.0,2538387227:0.0,2538397596:0.0,2538407769:0.0,2538417441:0.0,2538637051:0.0,2538993442:0.0,2539633070:0.0,2539637317:0.0,2539639418:0.0,2539663679:0.0,2547188776:0.0,2548158215:0.0,2548163098:0.0,2548164235:0.0,2548209495:0.0,2549721101:0.0,2549724894:0.0,2549729297:0.0,2551802084:0.0,2552433802:0.0,2552439671:0.0,2552470773:0.0,2552475122:0.0,2552482699:0.0,2552498938:0.0,2552504617:0.0,2552508589:0.0,2552513381:0.0,2552517910:0.0,2552530409:0.0,2552535125:0.0,2552567845:0.0,2552582640:0.0,2552591011:0.0,2552607574:0.0,2552611250:0.0,2552619516:0.0,2552625989:0.0,2552634481:0.0,2553794488:0.0,2554454731:0.0,2554460763:0.0,2554466124:0.0,2554472507:0.0,2554481079:0.0,2554486380:0.0,2554493620:0.0,2554497993:0.0,2554499564:0.0,2554505872:0.0,2554510312:0.0,2554517056:0.0,2554531516:0.0,2554542696:0.0,2554553339:0.0,2554560623:0.0,2554580666:0.0,2554583857:0.0,2554587815:0.0,2554590931:0.0,2554621556:0.0,2554633727:0.0,2554648317:0.0,2555424351:0.0,2555687601:0.0,2555695412:0.0,2558503732:0.0,2562645577:0.0,2563287261:0.0,2563731564:0.0,2566135319:0.0,2566518195:0.0,2567384435:0.0,2567390049:0.0,2567394568:0.0,2567397809:0.0,2567400832:0.0,2567411217:0.0,2567415078:0.0,2567418688:0.0,2567423192:0.0,2567426583:0.0,2567431132:0.0,2567434146:0.0,2567440319:0.0,2567444022:0.0,2567447974:0.0,2567451197:0.0,2567456027:0.0,2567461857:0.0,2567466027:0.0,2567471579:0.0,2567473474:0.0,2567488130:0.0,2567492045:0.0,2567493585:0.0,2567503343:0.0,2567512808:0.0,2567517407:0.0,2567524816:0.0,2567533047:0.0,2567535773:0.0,2567545994:0.0,2567550123:0.0,2567553964:0.0,2567568620:0.0,2567574028:0.0,2567577342:0.0,2567581183:0.0,2567588629:0.0,2567593365:0.0,2567596843:0.0,2567609380:0.0,2567613466:0.0,2567621754:0.0,2567629752:0.0,2567633885:0.0,2567652689:0.0,2567657802:0.0,2567661207:0.0,2567669795:0.0,2567674519:0.0,2567678345:0.0,2567690649:0.0,2567694872:0.0,2567698563:0.0,2567702105:0.0,2567707527:0.0,2567713319:0.0,2567730854:0.0,2567732803:0.0,2567739091:0.0,2567753615:0.0,2567760319:0.0,2567774036:0.0,2567783684:0.0,2567787047:0.0,2567793838:0.0,2567798091:0.0,2567802511:0.0,2567808117:0.0,2567815420:0.0,2567830411:0.0,2567840204:0.0,2567852306:0.0,2567868922:0.0,2567873596:0.0,2567880582:0.0,2567897219:0.0,2567899527:0.0,2568169400:0.0,2568244294:0.0,2568255201:0.0,2568263545:0.0,2568274472:0.0,2568278642:0.0,2568283009:0.0,2568287102:0.0,2568294881:0.0,2568299237:0.0,2568314899:0.0,2568319467:0.0,2568325739:0.0,2568479456:0.0,2568483585:0.0,2568486534:0.0,2568491449:0.0,2568709956:0.0,2568886562:0.0,2569023984:0.0,2569451451:0.0,2569464532:0.0,2569471755:0.0,2569629078:0.0,2570011902:0.0,2570055189:0.0,2570061230:0.0,2570224902:0.0,2570515582:0.0,2570532890:0.0,2570565823:0.0,2570587138:0.0,2570756292:0.0,2570907938:0.0,2570975225:0.0,2570980768:0.0,2571536416:0.0,2571545208:0.0,2572023145:0.0,2572687731:0.0,2572852666:0.0,2572968984:0.0,2573063257:0.0,2573752067:0.0,2573799683:0.0,2573957024:0.0,2575451947:0.0,2576878828:0.0,2577182544:0.0,2579886231:0.0,2579920020:0.0,2580054650:0.0,2580088085:0.0,2580141816:0.0,2580358795:0.0,2580497186:0.0,2580515347:0.0,2580687615:0.0,2580793987:0.0,2580835760:0.0,2580928398:0.0,2581152310:0.0,2581228393:0.0,2581345722:0.0,2581424244:0.0,2581616820:0.0,2581792011:0.0,2581859562:0.0,2582023075:0.0,2582284988:0.0,2582291619:0.0,2582298511:0.0,2582384019:0.0,2582436328:0.0,2582464399:0.0,2583223214:0.0,2583360147:0.0,2583364385:0.0,2583372350:0.0,2583386057:0.0,2583582741:0.0,2583592240:0.0,2583596975:0.0,2583600527:0.0,2583607219:0.0,2583641190:0.0,2583752414:0.0,2583761451:0.0,2583779523:0.0,2583817813:0.0,2583849749:0.0,2584168015:0.0,2641301517:0.0,642586206:0.0,643440799:0.0,647115581:0.0,650502959:0.0):0.00055)0.000:0.00055)0.000:0.00055,2552025863:0.00415)0.000:0.00055)0.475:0.00055,((2538382238:0.0,2539628998:0.0):0.00404,((2567726761:0.0,2567885075:0.0):0.00327,2549732641:0.02290)0.000:0.00091)0.967:0.00054)0.000:0.00055,2567827088:0.00414)0.000:0.00055,((2567717636:0.0,2583399922:0.0):0.00414,(2552649901:0.0,2554458979:0.0,2569486164:0.0,2570581051:0.0,2576651619:0.0,2580838507:0.0,2583783859:0.0):0.00412)0.000:0.00055)0.000:0.00055)0.123:0.00055,643432117:0.00410)0.000:0.00055,2552573506:0.00414)0.000:0.00055)0.828:0.00445,(2567624166:0.0,2567768140:0.0,645197870:0.0):0.00054)0.945:0.00055,(((2537775187:0.0,2539653435:0.0,2563275701:0.0,2567498068:0.0,2580210399:0.0,2598166260:0.0):0.00055,(2567563103:0.0,2567604893:0.0):0.00413)0.796:0.00419,(2566708083:0.00055,2567845554:0.01251)0.313:0.00415)0.979:0.02099)0.479:0.00645,(646298434:0.00054,(2536332158:0.02543,(2566571194:0.01422,((((((((2526382520:0.0,2552640488:0.0):0.00837,2539493682:0.01264)0.760:0.00415,(2547484568:0.0,2567639134:0.0,2567860276:0.0):0.00415)0.000:0.00055,(((2537767062:0.0,2567559203:0.0,2567844527:0.0):0.00415,2581996977:0.00416)0.000:0.00055,(2552784480:0.0,2567645243:0.0):0.00414)0.000:0.00055)0.000:0.00055,((2552695891:0.0,2581115222:0.0):0.00055,(2553146921:0.00826,2583327244:0.00055)0.841:0.00414)0.000:0.00055)0.000:0.00055,((2570174659:0.0,2577298994:0.0,650426031:0.0):0.01668,(2567825008:0.00055,((2533175882:0.0,2567617502:0.0,2581792628:0.0,647978480:0.0):0.00055,2567887855:0.00415)0.854:0.00415)0.978:0.01674)0.906:0.00054)0.264:0.00054,(2566641495:0.01254,(2574729162:0.01691,2574823760:0.00852)0.452:0.00835)0.000:0.00055)0.644:0.00608,2533172147:0.01077)0.596:0.00782)0.874:0.01151)0.888:0.00840)0.979:0.04117)0.999:0.17601,((2547359818:0.08447,(2566757538:0.01063,((2566533263:0.00877,(2539654201:0.00827,(2566538249:0.00415,2628388318:0.00055)0.000:0.00054)0.961:0.02519)0.999:0.09072,(2546627444:0.0,2566766428:0.0):0.00054)0.921:0.04502)0.996:0.08734)0.975:0.07022,(((2567640023:0.00414,(2568249217:0.0,645637333:0.0,646311175:0.0):0.01639)0.343:0.00361,(2533793588:0.00830,((2552691077:0.0,2573819916:0.0):0.00814,(2567556705:0.0,2567765735:0.0,2567892158:0.0):0.00411)0.870:0.00810)0.602:0.00465)1.000:0.17094,(((2537769385:0.0,2552725547:0.0):0.01276,646300758:0.01638)1.000:0.15690,((2566617502:0.14779,(2547716599:0.01772,2558097297:0.01501)1.000:0.16685)0.401:0.03694,((((2552865487:0.00947,(2641388041:0.01648,(2533038628:0.0,2566673654:0.0):0.01244)0.672:0.00288)1.000:0.21069,(646305830:0.00054,(2536352382:0.01156,(2566557981:0.00054,2566692348:0.00392)0.486:0.01232)0.828:0.00979)0.999:0.11870)0.948:0.06757,2566680039:0.22047)0.952:0.07482,2630782854:0.17861)0.883:0.03320)0.918:0.04901)0.681:0.02542)0.382:0.04110)0.959:0.07151)0.498:0.03612)0.936:0.05367)0.620:0.05685)1.000:0.94814,(((2537771248:0.0,2552725257:0.0):0.16575,2556967914:0.15085)1.000:1.21308,(2638552202:0.90731,(2547361180:0.07006,(((2546625190:0.0,2566764319:0.0):0.00344,2566759518:0.00356)0.950:0.03266,(2566530759:0.01601,(2628388771:0.00349,(2566537413:0.00352,2539654942:0.00351)0.000:0.00055)0.780:0.00540)0.995:0.06225)0.496:0.03691)1.000:0.92742)0.495:0.13038)0.170:0.16375)0.933:0.26480)0.926:0.20684,((XP_629517.1:1.21078,((((2537770740:0.0,2552726253:0.0):0.00431,646299831:0.01147)0.996:0.06279,((2546610644:0.0,2566723933:0.0):0.04995,(2547359255:0.07230,(((2546629446:0.0,2566764136:0.0):0.00377,2566759693:0.00409)0.956:0.02998,((2539656566:0.0,2566531116:0.0,2566535281:0.0):0.00055,2628390575:0.00789)0.963:0.03366)0.898:0.03254)0.756:0.01417)0.970:0.04517)0.953:0.05540,(((2566526887:0.00389,(2566526006:0.0,2573376128:0.0):0.01563)0.947:0.02752,(2558218219:0.03210,2610408486:0.12581)0.988:0.05806)0.877:0.02382,(((2536333401:0.01290,646296458:0.00700)0.804:0.00870,(2574730373:0.00055,(((((((((((2567756227:0.01190,((2530882214:0.0,2533161816:0.0):0.00055,2566572366:0.00393)0.000:0.00054)0.895:0.00382,(2567403871:0.00055,2566709745:0.01189)0.895:0.00388)1.000:0.00054,(2530863109:0.0,2624048679:0.0):0.00391)0.000:0.00054,((2539662351:0.00390,((((2535920533:0.0,2538395232:0.0,2539634790:0.0,2549723308:0.0,2552584866:0.0,2552636450:0.0,2554482736:0.0,2554585680:0.0,2567496767:0.0,2567522836:0.0,2567552135:0.0,2570224304:0.0,2570978620:0.0,2582021125:0.0):0.00055,((2567586576:0.0,2567594806:0.0):0.00055,2567696104:0.00395)0.888:0.00392)0.920:0.00790,(((2530851325:0.0,2552574097:0.0,2562303300:0.0,2567385258:0.0,2567660031:0.0,2568282225:0.0,2568487524:0.0,2569453792:0.0,2584165834:0.0):0.00401,2567828559:0.00396)0.000:0.00055,(2539495224:0.0,2567561358:0.0,2567843612:0.0):0.00055)0.000:0.00055)0.917:0.00389,((2530870715:0.00053,(2535928678:0.0,2538380547:0.0,2539629671:0.0,2548167239:0.0,2549730528:0.0,2567738152:0.0,2570534295:0.0,2573753441:0.0):0.00395)0.887:0.00395,2567666225:0.00792)1.000:0.00054)0.131:0.00395)1.000:0.00055,2583317621:0.00395)0.000:0.00055)0.000:0.00055,(((2535932448:0.0,2552026333:0.0,2554455494:0.0):0.00055,((2536920933:0.0,2538995059:0.0):0.00795,(2554533192:0.0,2567473070:0.0,2581614994:0.0,2583607815:0.0):0.00393)0.792:0.00395)0.932:0.00383,(2553144368:0.00393,(2567636137:0.0,2567822583:0.0,2581996776:0.0):0.00055)0.913:0.00785)0.728:0.00055)0.000:0.00055,(2567481482:0.0,2567508188:0.0,2567529293:0.0,2567710970:0.0,2567820272:0.0,2567877550:0.0,2568306610:0.0,2568473570:0.0,2569904986:0.0,2574839877:0.0,2583357258:0.0,2583566110:0.0):0.00055)0.788:0.00397,((((((2539650924:0.0,2567514927:0.0,2567849296:0.0,2580213004:0.0,2598164026:0.0):0.00053,(2567725380:0.0,2567884939:0.0):0.00795)0.864:0.00395,(((2567455656:0.0,2567534174:0.0,2568327414:0.0):0.00391,((2567501301:0.0,2567566154:0.0,2583583702:0.0):0.00055,2570566461:0.00399)1.000:0.00055)0.440:0.00397,(((2548162771:0.0,2567420579:0.0,2567463687:0.0,2567894543:0.0,2568241437:0.0,2570056979:0.0,2582438364:0.0):0.00787,(2554463394:0.00054,2567705777:0.00395)0.647:0.00054)0.769:0.00791,(((((2530874388:0.00392,643439574:0.00394)0.000:0.00055,2566516943:0.00397)0.000:0.00055,(2530855284:0.0,2531502031:0.0,2533598651:0.0,2535454201:0.0,2535700886:0.0,2536916687:0.0,2538389979:0.0,2538407953:0.0,2538411411:0.0,2538639837:0.0,2539640394:0.0,2539644459:0.0,2549726520:0.0,2552432857:0.0,2552438810:0.0,2552474463:0.0,2552497939:0.0,2552507655:0.0,2552511586:0.0,2552569185:0.0,2552621381:0.0,2554507624:0.0,2554539713:0.0,2554552692:0.0,2554587348:0.0,2554631433:0.0,2567399379:0.0,2567409826:0.0,2567413801:0.0,2567468173:0.0,2567654430:0.0,2568260780:0.0,2568317988:0.0,2572684411:0.0,2579887969:0.0,2581151221:0.0,647114390:0.0):0.00055)0.000:0.00055,(2552608194:0.00398,(2567713265:0.00055,(2567674038:0.00395,2583371110:0.00055)0.937:0.00790)0.827:0.00394)0.000:0.00055)0.633:0.00055,643433373:0.00796)0.989:0.00054)0.749:0.00384)0.968:0.00052)0.694:0.00054,2533165293:0.00396)0.000:0.00055,((2533179933:0.0,2536329445:0.0,2558502510:0.0,2563273558:0.0,2567604246:0.0,2567879761:0.0,2568168767:0.0,2581345739:0.0,2582299712:0.0):0.00055,2537773978:0.00396)0.000:0.00055)0.923:0.00055,((2535939571:0.0,2567719438:0.0):0.00394,2583397155:0.00395)0.783:0.00397)0.000:0.00054)0.224:0.00395,(((((2530847515:0.0,2534267237:0.0,2552650048:0.0,2554459925:0.0,2569487149:0.0,2570581925:0.0,2583785181:0.0):0.00055,(((((2567759935:0.00055,((2555688966:0.0,2555696695:0.0):0.00395,2567580465:0.00394)0.792:0.00393)0.851:0.00392,(2567491228:0.00788,2567805917:0.00394)0.000:0.00055)0.579:0.00055,((2567389801:0.0,2567447204:0.0,2567513095:0.0,2567545415:0.0,2567549610:0.0,2567592867:0.0,2567635064:0.0,2567703359:0.0,2567731493:0.0,2567807648:0.0,2567853187:0.0,2567900856:0.0,2568256304:0.0,2568278515:0.0,2581859891:0.0):0.00055,2567787552:0.00394)0.000:0.00055)0.737:0.00055,((2568298496:0.00395,(2511819980:0.0,2519517570:0.0,2520809767:0.0,2530867034:0.0,2531513412:0.0,2531516151:0.0,2533157403:0.0,2533192700:0.0,2534276366:0.0,2534441126:0.0,2535923575:0.0,2535935788:0.0,2538385313:0.0,2547189235:0.0,2548158258:0.0,2548211649:0.0,2549735813:0.0,2551803317:0.0,2552470135:0.0,2552483882:0.0,2552515071:0.0,2552519529:0.0,2552531814:0.0,2552532413:0.0,2552591702:0.0,2552613719:0.0,2552628273:0.0,2553794628:0.0,2554466911:0.0,2554473158:0.0,2554487108:0.0,2554494955:0.0,2554498863:0.0,2554501667:0.0,2554504675:0.0,2554517094:0.0,2554561770:0.0,2554580160:0.0,2554594267:0.0,2554622020:0.0,2554649225:0.0,2555428245:0.0,2562647184:0.0,2563287770:0.0,2566134064:0.0,2567394260:0.0,2567419194:0.0,2567426405:0.0,2567430550:0.0,2567434509:0.0,2567438898:0.0,2567444163:0.0,2567451914:0.0,2567471017:0.0,2567488288:0.0,2567504503:0.0,2567537414:0.0,2567569244:0.0,2567572629:0.0,2567576592:0.0,2567609796:0.0,2567613174:0.0,2567622055:0.0,2567630791:0.0,2567658874:0.0,2567670440:0.0,2567677773:0.0,2567690161:0.0,2567695488:0.0,2567736309:0.0,2567762277:0.0,2567773435:0.0,2567784151:0.0,2567795905:0.0,2567799983:0.0,2567816681:0.0,2567832586:0.0,2567841597:0.0,2567868710:0.0,2567873083:0.0,2568287161:0.0,2568295033:0.0,2568315637:0.0,2568484310:0.0,2568491173:0.0,2568709686:0.0,2568885993:0.0,2569023228:0.0,2569463903:0.0,2569473361:0.0,2569626909:0.0,2570012204:0.0,2570062389:0.0,2570512123:0.0,2570586606:0.0,2570755924:0.0,2570973926:0.0,2571536737:0.0,2571546785:0.0,2572024317:0.0,2572852175:0.0,2572968525:0.0,2573066438:0.0,2573799481:0.0,2573956909:0.0,2575453036:0.0,2576878643:0.0,2577183612:0.0,2579919966:0.0,2580057568:0.0,2580084837:0.0,2580140217:0.0,2580362272:0.0,2580513353:0.0,2580685527:0.0,2580835884:0.0,2580927746:0.0,2581226024:0.0,2581421988:0.0,2581792063:0.0,2582284762:0.0,2582290404:0.0,2582465393:0.0,2583223513:0.0,2583360586:0.0,2583365931:0.0,2583385522:0.0,2583592100:0.0,2583597120:0.0,2583600123:0.0,2583639951:0.0,2583752893:0.0,2583780867:0.0,2583816919:0.0,2583846694:0.0,2641300345:0.0,642587413:0.0,650504341:0.0):0.00055)0.000:0.00054,(2568274166:0.0,2568479174:0.0,2582383612:0.0):0.00394)0.934:0.00388)0.450:0.00398,((2567457639:0.0,2569598669:0.0):0.00055,2568271532:0.00055)0.737:0.00055)0.934:0.00392)0.000:0.00055,(((2567647769:0.0,2568258566:0.0):0.00393,2568322552:0.00055)0.938:0.01197,(2567626442:0.0,2567770243:0.0,645198961:0.0):0.00790)0.000:0.00054)0.000:0.00055,2539648620:0.00392)0.848:0.00393,(2530859224:0.0,2531506329:0.0,2533187920:0.0,2534279836:0.0,2539632322:0.0,2554567372:0.0,2583762178:0.0):0.00055)0.000:0.00055)0.801:0.00398,((((2552696658:0.0,2567862252:0.0,2583325503:0.0):0.00365,2581115861:0.00789)1.000:0.00055,((650423591:0.00785,(2570177414:0.0,2577299064:0.0):0.00785)0.755:0.00055,((2533174181:0.0,2537765876:0.0,2547483314:0.0,2567618820:0.0,2567890232:0.0,2581794475:0.0,647976161:0.0):0.00055,(2526383147:0.0,2552639283:0.0,2552786527:0.0,2567644841:0.0):0.00786)0.000:0.00055)0.000:0.00053)0.760:0.00378,2566640189:0.00808)0.798:0.00395)0.799:0.00394,2563732720:0.00773)0.870:0.00055,2574822669:0.00788)0.933:0.00792)0.934:0.02140)0.980:0.04265,(2556968103:0.05103,(2546622882:0.00762,((2552767465:0.0,2566668762:0.0):0.00785,((2533183598:0.00785,((2567383614:0.0,2567779643:0.0):0.00785,(2548232425:0.0,2566606375:0.0):0.00787)0.000:0.00054)0.223:0.00394,2567742955:0.00783)0.141:0.00055)0.974:0.00054)0.999:0.07322)0.655:0.02119)0.810:0.02530)0.173:0.00601)0.999:0.55945)0.506:0.25891,(((XP_003557073.2:0.96406,(XP_024373465.1:0.0,XP_024373464.1:0.0):0.54282)0.990:0.54147,((NP_956621.1:0.00054,XP_009293870.1:0.00716)1.000:0.72015,(NP_001313470.1:0.28184,(NP_032304.2:0.06425,NP_000851.2:0.05599)1.000:0.39740)0.756:0.16462)0.989:0.32415)0.953:0.28796,((((BCR95014.1:0.0,BCS07585.1:0.0):1.11696,((SMR41870.1:0.0,SMY19215.1:0.0,XP_003856121.1:0.0):0.00054,(SMQ45525.1:0.00324,SMR44058.1:0.00323)0.000:0.00292)0.997:0.65740)0.976:0.47288,(XP_003853822.1:0.84267,(XP_024550484.1:1.03306,(XP_024548927.1:0.40922,((BCR94767.1:0.0,BCS07350.1:0.0):0.38227,((BCR99720.1:0.0,BCS12008.1:0.0):0.39936,(XP_003854298.1:0.03233,(SMQ49128.1:0.00545,(SMR48945.1:0.0,SMR50131.1:0.0,SMY22830.1:0.0):0.00054)1.000:0.22163)0.998:0.23573)0.871:0.13977)0.752:0.12184)0.704:0.11992)0.943:0.26671)0.448:0.17877)0.999:0.62558,((BCR98303.1:0.0,BCS10646.1:0.0):1.29641,((XP_003654016.1:1.01720,((BCR99412.1:0.0,BCS11714.1:0.0):1.36599,((XP_003850520.1:0.86808,XP_001557920.1:0.61554)0.988:0.53230,(((SMQ54528.1:0.00054,((SMY28179.1:0.00315,XP_003848791.1:0.00312)0.990:0.02235,(SMR58961.1:0.0,SMR62810.1:0.0):0.00052)0.725:0.00308)0.998:0.60794,(BCS13784.1:0.63988,(XP_001552764.1:0.08243,XP_024547147.1:0.18077)0.924:0.26245)0.994:0.51290)0.986:0.46910,((BCS01646.1:0.0,BCS13357.1:0.0):1.31591,KAF8830904.1:1.03139)0.937:0.54768)0.295:0.10519)0.776:0.11023)0.862:0.16177)0.834:0.16212,(KAF8825554.1:1.27093,(SMQ51291.1:0.0,SMR53193.1:0.0,SMR54867.1:0.0):0.52219)0.988:0.52433)0.597:0.19123)0.589:0.11010)0.979:0.30402)0.973:0.25698)0.868:0.12142)0.616:0.08352)0.924:0.10171)0.880:0.04682)0.385:0.02061,((NP_595006.1:0.76396,(2524904443:0.10880,(2639098450:0.0,2563395324:0.0):0.22919)0.999:0.52821)0.991:0.33374,(((2536354641:0.78872,((2546614358:0.0,2566724175:0.0):0.24413,((2558218063:0.02785,((2546625111:0.0,2566764239:0.0):0.00413,2566759595:0.01122)0.996:0.07159)0.991:0.08925,(2556970324:0.07698,(2583397151:0.00528,(((2563732724:0.00389,((2511819986:0.0,2519517576:0.0,2520809778:0.0,2530867038:0.0,2531513408:0.0,2531516155:0.0,2533157407:0.0,2533193943:0.0,2534276362:0.0,2534443595:0.0,2535923571:0.0,2535935794:0.0,2538385309:0.0,2547189239:0.0,2548158254:0.0,2548211219:0.0,2549735817:0.0,2551803321:0.0,2552470131:0.0,2552483886:0.0,2552513750:0.0,2552519525:0.0,2552531810:0.0,2552535371:0.0,2552592629:0.0,2552613355:0.0,2552626587:0.0,2553793625:0.0,2554466915:0.0,2554474028:0.0,2554486637:0.0,2554494951:0.0,2554496831:0.0,2554501671:0.0,2554504563:0.0,2554517090:0.0,2554560299:0.0,2554579841:0.0,2554594271:0.0,2554620723:0.0,2554647549:0.0,2555427617:0.0,2555688960:0.0,2555696701:0.0,2562647188:0.0,2563286844:0.0,2566134058:0.0,2567389797:0.0,2567394256:0.0,2567419198:0.0,2567426401:0.0,2567430546:0.0,2567435484:0.0,2567438894:0.0,2567444281:0.0,2567447208:0.0,2567451910:0.0,2567471013:0.0,2567488535:0.0,2567491232:0.0,2567504499:0.0,2567513091:0.0,2567538151:0.0,2567545411:0.0,2567549606:0.0,2567569796:0.0,2567572625:0.0,2567576588:0.0,2567580461:0.0,2567592863:0.0,2567609792:0.0,2567613170:0.0,2567622209:0.0,2567630787:0.0,2567635060:0.0,2567658870:0.0,2567670444:0.0,2567677769:0.0,2567690157:0.0,2567695492:0.0,2567703363:0.0,2567731497:0.0,2567736303:0.0,2567760145:0.0,2567762282:0.0,2567773439:0.0,2567784147:0.0,2567787556:0.0,2567795901:0.0,2567799979:0.0,2567805124:0.0,2567807652:0.0,2567817433:0.0,2567832906:0.0,2567840854:0.0,2567853191:0.0,2567868714:0.0,2567873079:0.0,2567901038:0.0,2568256146:0.0,2568274162:0.0,2568278511:0.0,2568287353:0.0,2568295324:0.0,2568315633:0.0,2568479178:0.0,2568484314:0.0,2568491177:0.0,2568709682:0.0,2568885997:0.0,2569023224:0.0,2569463899:0.0,2569473357:0.0,2569627058:0.0,2570012534:0.0,2570062395:0.0,2570512127:0.0,2570587193:0.0,2570752929:0.0,2570906690:0.0,2570973921:0.0,2571536818:0.0,2571546791:0.0,2572024321:0.0,2572852179:0.0,2572966734:0.0,2573062612:0.0,2573799477:0.0,2573956913:0.0,2575453392:0.0,2576878647:0.0,2577183616:0.0,2579918251:0.0,2580055650:0.0,2580084861:0.0,2580140223:0.0,2580360840:0.0,2580513349:0.0,2580685531:0.0,2580835880:0.0,2580928721:0.0,2581226028:0.0,2581424050:0.0,2581792193:0.0,2581859887:0.0,2582285152:0.0,2582290398:0.0,2582383608:0.0,2582465389:0.0,2583220332:0.0,2583360582:0.0,2583365113:0.0,2583385526:0.0,2583592096:0.0,2583597400:0.0,2583600127:0.0,2583639955:0.0,2583754701:0.0,2583782213:0.0,2583816915:0.0,2583847862:0.0,2641300403:0.0,642587417:0.0,650504345:0.0):0.00055,2568298500:0.00388)0.972:0.01559)0.782:0.00387,((2530882210:0.0,2533161820:0.0):0.00054,(2552609062:0.00388,((2535928682:0.0,2538380543:0.0,2539629667:0.0,2548167235:0.0,2549730524:0.0,2567738156:0.0,2570534299:0.0,2573753445:0.0):0.00055,(2554567368:0.00780,(2530877686:0.01167,(((2535932453:0.0,2554455489:0.0):0.00386,(2570566465:0.00781,(2583762174:0.00391,(2567626446:0.0,2567770247:0.0,645199809:0.0):0.01572)0.741:0.00383)0.763:0.00387)0.810:0.00388,2567756223:0.00779)0.781:0.00387)0.000:0.00054)0.000:0.00055)0.000:0.00055)0.831:0.00385)0.000:0.00053)0.816:0.00386,(((2566709740:0.00055,(((2539662347:0.00387,(((2535920529:0.0,2538395236:0.0,2539634786:0.0,2549723304:0.0,2567496771:0.0,2567522840:0.0,2567552139:0.0,2567586572:0.0,2567594810:0.0,2567696100:0.0,2570978616:0.0,2582021129:0.0):0.00387,(2533174176:0.0,2537765871:0.0,2547483309:0.0,2567618825:0.0,2567890227:0.0,2581794470:0.0,647976156:0.0):0.01161)0.000:0.00054,2530874384:0.00055)0.843:0.00386)0.000:0.00054,(2553144360:0.00385,2552696653:0.00777)0.798:0.00391)0.000:0.00054,(((((2567861606:0.0,2583325508:0.0):0.00055,2567636132:0.00385)0.888:0.00386,(2570177419:0.0,2577299069:0.0):0.00775)0.000:0.00054,2538411415:0.00385)0.926:0.00377,(2552574101:0.00778,2581115866:0.00389)0.886:0.00385)1.000:0.00054)0.000:0.00055)0.000:0.00055,(2567822588:0.01169,((2554533188:0.0,2567473066:0.0,2581614990:0.0):0.00055,2583607811:0.00387)0.935:0.00774)0.732:0.00055)0.791:0.00055,((((((2552026329:0.00387,2566572371:0.00776)0.798:0.00385,(2574730378:0.00775,(646296463:0.00386,2536333406:0.00775)0.000:0.00054)0.845:0.00389)0.738:0.00055,((((((2567514931:0.00388,((((2567481478:0.0,2567508184:0.0,2567529289:0.0,2567710966:0.0,2567722325:0.0,2567820276:0.0,2567877546:0.0,2568306614:0.0,2568473574:0.0,2569904982:0.0,2574839873:0.0,2583317617:0.0,2583355318:0.0):0.00380,2583566114:0.00054)0.803:0.00775,((2567647773:0.0,2568258562:0.0,2568322556:0.0):0.00055,(2552438806:0.0,2552474459:0.0,2552507659:0.0,2552511590:0.0,2554631429:0.0,2567399383:0.0,2567409822:0.0,2567413805:0.0,2567455652:0.0,2567468169:0.0,2567534178:0.0,2568317984:0.0,2568327410:0.0,2579887973:0.0,2581151225:0.0):0.00773)0.970:0.00053)0.902:0.00381,(650423596:0.01160,((2535939567:0.00387,2567660035:0.00055)0.925:0.00775,(2530859220:0.00388,2552432861:0.00055)0.000:0.00055)0.925:0.00383)0.779:0.00054)0.056:0.00055)0.048:0.00055,(2530847511:0.0,2530851320:0.0,2539648624:0.0,2562303304:0.0,2567385254:0.0,2568282229:0.0,2568487528:0.0,2569453224:0.0,2584165829:0.0):0.00774)0.000:0.00055,(2580795217:0.00055,(2567719442:0.00776,(2531506325:0.00055,2539630134:0.00387)0.768:0.00386)0.808:0.00385)0.000:0.00054)0.000:0.00054,(2566640184:0.00777,2567654434:0.00387)0.789:0.00388)0.455:0.00055,(((2537773974:0.00055,2567847530:0.00774)0.835:0.00387,2554463398:0.00055)0.000:0.00055,2598164022:0.00388)0.916:0.00769)0.312:0.00384,((((2567403875:0.00388,((2533179937:0.0,2536329441:0.0,2563273562:0.0,2567499166:0.0,2567566150:0.0,2567604242:0.0,2567879757:0.0,2568168763:0.0,2581345743:0.0,2582299718:0.0,2583583698:0.0):0.00770,(2539650928:0.0,2580213008:0.0):0.01161)0.756:0.00388)0.000:0.00054,2583371106:0.00055)0.356:0.00055,2567705773:0.00387)0.000:0.00054,(2581996781:0.00774,((2526383142:0.0,2552639288:0.0,2552786532:0.0,2567644836:0.0):0.01158,(2567666221:0.04110,(2552584870:0.0,2552636446:0.0,2554482732:0.0,2554585676:0.0,2570224308:0.0):0.00055)0.949:0.01161)0.000:0.00054)0.842:0.00388)0.867:0.00381)0.969:0.00055)0.000:0.00055,((2567725375:0.0,2567884944:0.0):0.01161,(2552650044:0.0,2554459921:0.0,2569487153:0.0,2570581921:0.0,2583785185:0.0):0.00387)0.747:0.00054)0.724:0.00055,2533170278:0.00774)1.000:0.00054,((2530863105:0.0,2558502505:0.0,2567457643:0.0,2624048684:0.0):0.00053,((2538407949:0.00386,((2530855280:0.0,2531502027:0.0,2533165063:0.0,2533598655:0.0,2535454189:0.0,2535701274:0.0,2536916691:0.0,2538389975:0.0,2538639833:0.0,2539640390:0.0,2549726524:0.0,2552497935:0.0,2552569181:0.0,2552621385:0.0,2554507628:0.0,2554539717:0.0,2554552696:0.0,2554587344:0.0,2567674042:0.0,2572684407:0.0,643433377:0.0,643439570:0.0,647114394:0.0):0.00055,(((((2536920929:0.0,2538995063:0.0):0.00384,(2534267233:0.00386,2567713269:0.00055)0.806:0.00389)0.936:0.01168,((2533187916:0.0,2534279832:0.0,2538418461:0.0,2566516939:0.0):0.00387,2568271528:0.00055)0.766:0.00384)0.817:0.00384,(2530870711:0.0,2548160995:0.0,2567420583:0.0,2567463683:0.0,2567894547:0.0,2568241441:0.0,2569598673:0.0,2570056975:0.0,2582438368:0.0):0.00055)0.000:0.00054,(2539495220:0.0,2567561354:0.0,2567843616:0.0,2568260784:0.0):0.00385)0.858:0.00386)0.000:0.00053)0.833:0.00386,(2539644455:0.00386,(2567828563:0.00774,2574822665:0.00775)0.000:0.00055)0.000:0.00055)0.862:0.00384)0.916:0.00379)0.190:0.00388)0.870:0.00380)0.676:0.00245)0.905:0.05674)0.988:0.09178)0.835:0.06310)0.951:0.26572)1.000:0.64025,((2567380650:0.0,2567779499:0.0):0.19050,(2552769265:0.0,2566666761:0.0):0.14816)1.000:1.07362)0.869:0.22618,((2566615548:0.02928,(2536354750:0.02374,(2533795796:0.0,2552693016:0.0,2567557485:0.0,2567642612:0.0,2567766674:0.0,2567893450:0.0,2573822593:0.0,645636434:0.0,646310564:0.0):0.02967)0.864:0.05256)1.000:0.66568,(((2530859087:0.00054,2554570327:0.00820)0.903:0.18567,((2566536716:0.00721,2628389889:0.00929)0.873:0.00862,(2566531838:0.01893,2539657821:0.03150)0.210:0.00406)0.897:0.14722)1.000:1.15818,((2530859088:0.00055,2554570328:0.00406)0.971:0.15571,(2566531837:0.00054,(2539657820:0.00823,(2566536717:0.00831,2628389890:0.00414)0.834:0.00055)0.888:0.01201)0.961:0.13743)0.996:0.54046)0.866:0.21204)0.811:0.17286)0.160:0.04894)0.852:0.08938)0.935:0.07756,((((2567742823:1.04007,(((2567637941:0.0,2568487007:0.0):0.03914,2610409426:0.02579)1.000:0.96837,(2643479283:0.14589,((2567716544:0.00979,2638551895:0.02657)0.978:0.10240,(((2539495512:0.0,2567560289:0.0,2567844374:0.0):0.00400,2568260455:0.00055)0.984:0.00054,(2583371431:0.01201,(2566640487:0.00396,2574730057:0.00801)0.319:0.00055)0.418:0.01561)0.993:0.14331)0.984:0.21545)0.984:0.28948)0.783:0.21969)0.645:0.16706,(WP_011277119.1:1.57302,(((BCS01971.1:0.0,BCS13663.1:0.0):0.21546,BCS15299.1:0.32486)1.000:0.75523,(SMQ45532.1:0.85113,((XP_003854578.1:0.37566,((BCR94638.1:0.0,BCS07229.1:0.0):0.52675,XP_001554622.1:0.29780)0.963:0.23392)0.825:0.13270,(XP_003656257.1:0.28840,(BCS05594.1:0.0,BCS17147.1:0.0):0.99232)0.568:0.42900)0.954:0.27413)0.294:0.07721)0.997:0.84777)0.870:0.29266)0.894:0.21353,(((((((SMQ49041.1:0.0,SMR50041.1:0.0,SMY22741.1:0.0,XP_003853935.1:0.0):0.00055,SMR48858.1:0.00348)1.000:0.64319,((BCR93315.1:0.0,BCS05961.1:0.0):0.18408,XP_001557478.1:0.47019)0.985:0.23419)0.988:0.24751,((XP_003648666.1:0.28032,XP_024548288.1:0.22851)1.000:0.39270,(KAF8825458.1:0.35524,((SMQ55874.1:0.0,SMR61056.1:0.0,XP_003847999.1:0.0):0.00054,(SMR64207.1:0.0,SMY29549.1:0.0):0.21669)1.000:0.54006)0.994:0.29385)0.705:0.10517)0.985:0.23566,((((BCR99599.1:0.0,BCS11893.1:0.0):0.62264,((BCS02850.1:0.0,BCS14502.1:0.0):0.61439,((((SMQ48063.1:0.0,SMR46607.1:0.0,SMR47848.1:0.0,SMY21756.1:0.0):0.00054,XP_003855137.1:0.00055)1.000:0.30943,((SMQ47123.1:0.0,SMR45647.1:0.0,SMR46910.1:0.0,SMY20804.1:0.0):0.46961,((SMQ52980.1:0.0,SMR55813.1:0.0,SMR58184.1:0.0,SMY26617.1:0.0):0.00055,XP_003850943.1:0.02671)1.000:0.51427)0.466:0.13816)0.997:0.25543,(XP_003650628.1:0.50512,XP_001555329.1:0.42661)0.208:0.07299)0.942:0.13770)0.909:0.15941)0.998:0.35317,(((AUB26419.1:0.0,XP_012050897.1:0.0):0.00965,XP_774189.1:0.03948)1.000:0.86715,((BCR98530.1:0.0,BCS10865.1:0.0):0.30954,(XP_024514099.1:0.00055,((AUB28927.1:0.0,XP_012053360.1:0.0):0.00055,XP_771794.1:0.02706)0.765:0.00327)0.998:0.42947)0.994:0.40647)0.798:0.18424)0.373:0.05053,(((((SMQ54878.1:0.0,SMR63152.1:0.0,SMY28533.1:0.0,XP_003849048.1:0.0):0.00634,SMR59316.1:0.00337)1.000:0.52850,(((AUB27286.1:0.0,XP_012052304.1:0.0):0.02143,(XP_568248.1:0.0,XP_772087.1:0.0):0.00053)0.999:0.24258,(((XP_024512418.1:0.0,XP_776857.1:0.0):0.01529,(AUB23534.1:0.0,XP_012048106.1:0.0):0.02984)1.000:0.31754,((AUB23533.1:0.0,XP_012048107.1:0.0):0.18760,(XP_569607.1:0.00348,XP_776856.1:0.00268)0.716:0.00561)0.993:0.13733)0.899:0.09791)0.994:0.25844)1.000:0.32756,(((SMQ46318.1:0.0,SMR42664.1:0.0,SMR44839.1:0.0,SMY20004.1:0.0):0.00200,XP_003856494.1:0.02822)1.000:0.70234,((XP_024548165.1:0.37855,(((SMQ55563.1:0.0,SMY29250.1:0.0):0.00055,(SMR63895.1:0.00054,SMR60763.1:0.10659)0.820:0.00304)0.000:0.00053,XP_003847862.1:0.00287)1.000:0.26645)0.997:0.30248,(XP_001554153.1:0.28212,(SMR51273.1:0.00287,((SMQ50296.1:0.0,SMR52357.1:0.0):0.00055,(SMY23966.1:0.00306,XP_003853135.1:0.00055)0.858:0.00306)1.000:0.00054)0.999:0.31658)0.998:0.28305)0.554:0.06962)0.132:0.07893)0.956:0.18231,((BCS02566.1:0.00054,BCS14238.1:0.00055)1.000:0.90459,(BCS02042.1:0.88920,XP_024514649.1:0.78055)0.399:0.26737)0.793:0.18391)0.878:0.11940)0.997:0.26969)0.998:0.34274,((2566681520:0.89569,(WP_011278925.1:0.88827,WP_011277156.1:0.90387)0.630:0.09670)0.885:0.19123,(((XP_009124575.3:0.00357,RID59284.1:0.00357)0.438:0.03101,((KAG5394221.1:0.00052,RID59281.1:0.00344)0.997:0.07747,((XP_033134592.1:0.0,XP_009116225.1:0.0):0.00351,((KAG5386138.1:0.00685,RID47163.1:0.00683)0.882:0.00686,XP_009116226.1:0.00054)0.760:0.00333)1.000:0.24262)0.756:0.02630)1.000:0.83068,(((2537765623:0.04003,(2533902367:0.00054,2566688531:0.00823)0.732:0.00519)0.686:0.01075,(((2566530626:0.00054,(2539658284:0.00874,2628388145:0.00422)0.909:0.00839)0.999:0.09021,((((2567641498:0.01552,(2536332508:0.00651,646297358:0.00199)0.989:0.03219)0.821:0.00713,(2552694374:0.01701,2533170175:0.02118)0.000:0.00054)0.795:0.00412,(((2539642828:0.00055,2563731890:0.00420)0.952:0.01259,(((((((2538414445:0.00055,(2530883036:0.0,2533157996:0.0):0.00420)0.872:0.00419,(2567664966:0.00055,2535940433:0.00424)0.000:0.00055)0.844:0.00422,(2567826582:0.00421,(2530875186:0.0,2534269252:0.0,2554452561:0.0,2558503406:0.0,2567754029:0.0):0.00055)0.000:0.00053)0.865:0.00420,((2566641159:0.00846,2574729503:0.00421)0.902:0.00849,((((2533176152:0.0,2567560808:0.0,2567842608:0.0):0.00844,(2531507226:0.0,2539633778:0.0,2566517880:0.0):0.00418)0.000:0.00054,(((((2547484125:0.0,2553144768:0.0):0.00415,(2567615966:0.0,2567637697:0.0,2567858665:0.0,2567888903:0.0,2581793433:0.0,2583325099:0.0,647976990:0.0):0.00055)0.841:0.00419,((2537769180:0.0,2539496035:0.0,2567823328:0.0,2570176004:0.0,2577297669:0.0):0.00055,650422706:0.10799)0.000:0.00055)0.000:0.00053,(2566571537:0.00055,2566710607:0.00838)0.832:0.00419)0.869:0.00418,2574822922:0.00422)0.000:0.00055)0.625:0.00055,2581114580:0.00055)0.185:0.00054)0.529:0.00843)0.175:0.00054,((2530860149:0.02175,(((((2530856178:0.0,2531502768:0.0,2533597706:0.0,2535452015:0.0,2535701744:0.0,2536915731:0.0,2538387883:0.0,2538640139:0.0,2539639343:0.0,2548210337:0.0,2549725639:0.0,2552497052:0.0,2552585624:0.0,2552620462:0.0,2552633196:0.0,2554482946:0.0,2554510136:0.0,2554539989:0.0,2554551858:0.0,2554585197:0.0,2554590777:0.0,2570225696:0.0,2570589753:0.0,2570754378:0.0,2572686882:0.0,2573064612:0.0,2580056994:0.0,2581421141:0.0,2583781349:0.0,2641299638:0.0,643432460:0.0,643440480:0.0,647116594:0.0):0.00055,(2534442669:0.0,650503395:0.0):0.00442)0.965:0.01274,(((2535927774:0.0,2548164778:0.0,2549730023:0.0,2567716957:0.0,2567737769:0.0,2570533361:0.0,2573752537:0.0):0.00422,((2567648413:0.0,2568259099:0.0,2568321196:0.0):0.00423,(2552652302:0.0,2554456974:0.0,2569486282:0.0,2570580782:0.0,2576652242:0.0,2580838158:0.0,2583784831:0.0):0.00846)0.000:0.00055)0.918:0.00053,(2583761596:0.00055,2567458257:0.00846)0.448:0.00420)0.855:0.00419)0.000:0.00054,(((2567625492:0.0,2567770124:0.0,645200222:0.0):0.00424,(2552572241:0.00422,2530871675:0.00055)0.554:0.00055)0.000:0.00055,((2538382997:0.0,2539628287:0.0,2567401303:0.0,2568263258:0.0,2569597395:0.0):0.00055,(2530863984:0.0,2624047714:0.0):0.01694)0.822:0.00423)0.868:0.00422)0.000:0.00055,(2535921463:0.0,2538398886:0.0,2539636518:0.0,2549721663:0.0,2567494410:0.0,2567497285:0.0,2567523250:0.0,2567552350:0.0,2567587221:0.0,2567594968:0.0,2567697683:0.0,2570979826:0.0,2582022229:0.0):0.00422)0.000:0.00055)0.103:0.00421,(2530878550:0.0,2552606697:0.0,2567482400:0.0,2567508680:0.0,2567527461:0.0,2567709232:0.0,2567722828:0.0,2567818514:0.0,2567876235:0.0,2568305203:0.0,2568472925:0.0,2569904433:0.0,2570564590:0.0,2574838661:0.0,2583317717:0.0,2583353697:0.0,2583565291:0.0):0.00055)0.804:0.00420)0.000:0.00055,(((2554532117:0.0,2567473806:0.0,2581613825:0.0,2583608292:0.0):0.00422,((2552532878:0.00055,(2567446720:0.00055,(2555688028:0.0,2562302398:0.0):0.00163)0.328:0.00141)1.000:0.00117,(2519516684:0.0,2520808905:0.0,2530848409:0.0,2530852373:0.0,2530866127:0.0,2531514244:0.0,2531517292:0.0,2533155812:0.0,2533163348:0.0,2533191557:0.0,2534274336:0.0,2535924425:0.0,2535934931:0.0,2536921911:0.0,2538386588:0.0,2538408718:0.0,2538993690:0.0,2547191177:0.0,2548156647:0.0,2548160564:0.0,2549733292:0.0,2551802432:0.0,2552433098:0.0,2552469422:0.0,2552483032:0.0,2552513236:0.0,2552591467:0.0,2552610901:0.0,2552627747:0.0,2553791425:0.0,2554461880:0.0,2554466029:0.0,2554474462:0.0,2554483679:0.0,2554492762:0.0,2554495555:0.0,2554501102:0.0,2554504236:0.0,2554515172:0.0,2554561476:0.0,2554568833:0.0,2554580103:0.0,2554591668:0.0,2554621173:0.0,2554650090:0.0,2555425000:0.0,2555695849:0.0,2562645916:0.0,2563286172:0.0,2566134987:0.0,2567385927:0.0,2567389184:0.0,2567393206:0.0,2567417368:0.0,2567422366:0.0,2567425286:0.0,2567429917:0.0,2567432781:0.0,2567442699:0.0,2567450246:0.0,2567461424:0.0,2567469703:0.0,2567486226:0.0,2567490506:0.0,2567502057:0.0,2567511377:0.0,2567535954:0.0,2567544091:0.0,2567548467:0.0,2567568962:0.0,2567571659:0.0,2567575932:0.0,2567580251:0.0,2567591965:0.0,2567607514:0.0,2567612695:0.0,2567620143:0.0,2567628460:0.0,2567633120:0.0,2567656784:0.0,2567660951:0.0,2567667555:0.0,2567672196:0.0,2567676279:0.0,2567689398:0.0,2567693242:0.0,2567701006:0.0,2567706125:0.0,2567729214:0.0,2567733162:0.0,2567757868:0.0,2567763139:0.0,2567772882:0.0,2567782288:0.0,2567785948:0.0,2567795667:0.0,2567799676:0.0,2567803110:0.0,2567807231:0.0,2567815687:0.0,2567831213:0.0,2567838826:0.0,2567852380:0.0,2567868239:0.0,2567872642:0.0,2567894811:0.0,2567900157:0.0,2568241936:0.0,2568254010:0.0,2568272987:0.0,2568277637:0.0,2568281470:0.0,2568284834:0.0,2568293230:0.0,2568297918:0.0,2568313516:0.0,2568478939:0.0,2568482276:0.0,2568487625:0.0,2568489974:0.0,2568709412:0.0,2568885280:0.0,2569022674:0.0,2569450654:0.0,2569464059:0.0,2569473070:0.0,2569630150:0.0,2570010954:0.0,2570055685:0.0,2570061567:0.0,2570514759:0.0,2570907592:0.0,2570974879:0.0,2571536085:0.0,2571545681:0.0,2572022308:0.0,2572851020:0.0,2572969208:0.0,2573799074:0.0,2573956243:0.0,2575450988:0.0,2576877864:0.0,2577181888:0.0,2580085923:0.0,2580139251:0.0,2580359879:0.0,2580496110:0.0,2580512515:0.0,2580688025:0.0,2580791698:0.0,2580835236:0.0,2580927859:0.0,2581094331:0.0,2581227586:0.0,2581790301:0.0,2581858694:0.0,2582285466:0.0,2582291274:0.0,2582382437:0.0,2582436502:0.0,2582462878:0.0,2583222205:0.0,2583359587:0.0,2583363132:0.0,2583373312:0.0,2583384582:0.0,2583591407:0.0,2583595013:0.0,2583598517:0.0,2583639814:0.0,2583751567:0.0,2583819793:0.0,2583848640:0.0,2584166698:0.0,642586544:0.0):0.00055)0.493:0.00055)0.326:0.00055,(2539646985:0.0,2539653332:0.0,2580211005:0.0):0.01704)0.000:0.00055)0.000:0.00054,(2511819084:0.00055,((2533186834:0.0,2534278519:0.0,2538416857:0.0):0.00421,((2526379689:0.0,2552639680:0.0,2552786098:0.0,2567645403:0.0):0.00054,((2552440514:0.0,2552473129:0.0,2552504889:0.0,2552509445:0.0,2552519182:0.0,2552530590:0.0,2554632973:0.0,2567397376:0.0,2567408493:0.0,2567412423:0.0,2567453298:0.0,2567465695:0.0,2567531187:0.0,2568317875:0.0,2568324455:0.0,2579885232:0.0,2581149666:0.0):0.00054,((2533795015:0.0,2552690627:0.0,2567557458:0.0,2567766634:0.0,2567892939:0.0,2568249976:0.0,2573821452:0.0,645635654:0.0):0.00055,646310602:0.00055)0.989:0.01901)0.920:0.00755)0.784:0.00379)0.803:0.00378)0.597:0.00051)0.906:0.00828)0.820:0.00055,(((((2552025708:0.00425,2567515292:0.00424)0.807:0.00422,(2537774847:0.00425,2598164863:0.00425)0.810:0.00425)0.000:0.00055,(2533180028:0.0,2536330299:0.0,2563272745:0.0,2567500877:0.0,2567564318:0.0,2567605667:0.0,2567881529:0.0,2568168821:0.0,2582298831:0.0,2583583223:0.0):0.00055)0.000:0.00053,(2581343359:0.00424,(2567846292:0.00053,2583397870:0.00849)0.923:0.00849)0.000:0.00055)0.000:0.00055,2567713705:0.00425)0.964:0.00849)0.626:0.00409)0.980:0.05767,(2558218516:0.06932,(2566524485:0.00053,(2566528435:0.00873,2573375402:0.00437)0.927:0.00863)0.763:0.02978)1.000:0.21410)0.928:0.03530)0.906:0.03318,((2546622521:0.03409,((2567742104:0.00423,2533186037:0.02116)0.781:0.00420,((2567381366:0.0,2567777293:0.0):0.02066,(2552769254:0.0,2566666772:0.0):0.05227)0.756:0.00484)0.869:0.00928)0.975:0.03317,(2566706196:0.06113,(2566761539:0.00055,(2546627638:0.0,2566762276:0.0):0.00842)0.979:0.03482)0.349:0.00736)0.754:0.01108)0.853:0.03654)1.000:0.98525,(XP_024369624.1:0.73478,(((NP_001242870.1:0.18580,((CAA2955103.1:0.0,XP_022880200.1:0.0):0.12964,((XP_030481586.1:0.0,XP_030481585.1:0.0):0.33043,(PHT43044.1:0.03507,(XP_010323885.1:0.0,XP_004243555.1:0.0):0.02086)0.998:0.13376)0.281:0.04232)1.000:0.68561)0.889:0.13706,(XP_009107011.1:0.00055,(KAG5387854.1:0.01151,RID49348.1:0.00055)0.882:0.00755)1.000:0.34628)0.502:0.10414,((KAF2942351.1:0.0,KAB8094479.1:0.0,XP_015631146.1:0.0,BAF13816.1:0.0):0.00055,(EEC76542.1:0.0,EAZ29313.1:0.0):0.00055)1.000:0.34505)1.000:0.49120)0.996:0.60497)0.390:0.04310)0.983:0.32450)0.369:0.07723)0.733:0.08838,(2539657324:0.87866,(2558219606:0.75611,(2567639624:0.0,2574824128:0.0):1.28163)0.839:0.14564)0.881:0.18037)0.516:0.03831)0.707:0.03641,(((((((2567557319:0.00055,645635849:0.00055)0.906:0.01423,(2567641126:0.00388,((2533794878:0.0,2552690490:0.0):0.00054,(2567767027:0.0,2567892801:0.0,2573821313:0.0):0.00055)0.776:0.00054)0.779:0.00516)0.984:0.06267,((2558217422:0.03137,2610408472:0.00054)1.000:0.16971,((2536346605:0.00390,(2536339785:0.00777,646303477:0.00777)0.767:0.00388)0.994:0.07196,((2638551489:0.01556,2566672699:0.00069)0.950:0.04049,(2533902041:0.01051,2566688058:0.00889)0.959:0.04553)0.977:0.06192)0.996:0.10529)0.969:0.05995)0.780:0.01941,(((((2533177095:0.0,2567617399:0.0,2567889506:0.0,2581794187:0.0):0.00055,647976705:0.00055)0.973:0.01481,(((((2536332745:0.01546,((2583763076:0.00054,((2574729762:0.01544,2581116245:0.00771)0.000:0.00055,650422945:0.01947)0.855:0.00384)0.930:0.00369,(2567638428:0.01758,(2566571728:0.00913,(2539495771:0.00382,(2567561290:0.0,2567844929:0.0):0.00055)0.795:0.00622)0.205:0.00394)0.786:0.00927)1.000:0.00055)0.181:0.00054,((((2547483855:0.0,2553145026:0.0,2567858964:0.0,2583326224:0.0):0.01551,2566710344:0.00388)0.766:0.00388,2566640858:0.03150)0.456:0.00387,646297073:0.01541)0.681:0.00055)0.907:0.00054,2533171335:0.01946)0.287:0.00775,2567706496:0.01159)0.779:0.00393,(2537766440:0.02343,((2567823087:0.00386,((2539649842:0.0,2580212680:0.0):0.01171,(2554462371:0.0,2574823329:0.0):0.01162)0.779:0.00385)0.803:0.00383,((2570176900:0.0,2577297115:0.0):0.01542,((2526381879:0.0,2552638246:0.0,2552785877:0.0,2567645830:0.0):0.01932,2552695029:0.00386)0.000:0.00054)0.401:0.00385)0.263:0.00054)0.858:0.00385)0.682:0.00053)0.372:0.00362,((2567727787:0.0,2567886608:0.0):0.00780,(((2533179152:0.0,2536330043:0.0,2563272954:0.0,2567499970:0.0,2567565288:0.0,2567603798:0.0,2567880233:0.0,2568169335:0.0,2581344825:0.0,2582299071:0.0,2583582231:0.0):0.00054,(2537774613:0.00371,2567517370:0.00403)0.777:0.00795)0.915:0.01157,((((2539640983:0.00384,2554570490:0.00775)0.000:0.00053,((2567662926:0.00386,2567756251:0.00055)0.000:0.00054,2530874919:0.01162)0.444:0.00386)0.936:0.01157,((((((2552498121:0.0,2552618935:0.0):0.00055,(2530855890:0.0,2531502529:0.0,2533598028:0.0,2535452379:0.0,2535701970:0.0,2536916079:0.0,2538389916:0.0,2538407637:0.0,2538637953:0.0,2549725880:0.0,2554509313:0.0,2554541589:0.0,2554553261:0.0,2554588625:0.0,2572686528:0.0,643432772:0.0,643440184:0.0,647115935:0.0):0.00507)0.053:0.00268,(2511819384:0.00055,(2558503097:0.0,2562302709:0.0):0.00055)0.905:0.00746)0.784:0.00371,((((2554532599:0.0,2567476051:0.0,2581614210:0.0,2583609943:0.0):0.00055,(2567649017:0.0,2568258913:0.0,2568321798:0.0):0.00388)0.000:0.00055,(2563732210:0.00055,(2552648764:0.0,2554458684:0.0,2569487655:0.0,2570581370:0.0,2576653955:0.0,2580837882:0.0,2583783263:0.0):0.01544)0.816:0.00387)0.864:0.00389,((2530851867:0.0,2567386976:0.0,2568282872:0.0,2568488488:0.0,2569453123:0.0,2569597159:0.0,2584166387:0.0):0.01552,((2535921143:0.0,2538398289:0.0,2539636276:0.0,2549723965:0.0,2552584704:0.0,2552635351:0.0,2554481893:0.0,2554585084:0.0,2567495761:0.0,2567524419:0.0,2567554021:0.0,2567589715:0.0,2567597045:0.0,2567698780:0.0,2570224558:0.0,2570980672:0.0,2582023296:0.0):0.00384,2567401556:0.00054)0.333:0.00388)0.000:0.00054)0.798:0.00388)0.800:0.00370,((2536921517:0.0,2538995540:0.0,2570566935:0.0):0.00384,2552607821:0.00393)0.895:0.00777)0.776:0.00373,((((2530859858:0.00390,(2580794663:0.00390,(2567827374:0.00389,((2530882805:0.0,2539631005:0.0,2552569298:0.0):0.00787,(2567463649:0.0,2567665484:0.0,2567897346:0.0,2568244477:0.0):0.00055)0.824:0.00387)0.792:0.00387)0.783:0.00389)0.720:0.00053,((2552025500:0.00399,(2533159348:0.00053,((((2567715565:0.00055,((2534279143:0.0,2538417662:0.0,2568271577:0.0):0.00388,2533162760:0.00386)0.806:0.00387)0.000:0.00055,2538414575:0.00388)0.871:0.00381,(2534270190:0.00387,(((2530871445:0.0,2552442116:0.0,2552475991:0.0,2552506018:0.0,2552507817:0.0,2554633381:0.0,2567397743:0.0,2567409216:0.0,2567414385:0.0,2567456106:0.0,2568318676:0.0,2568327166:0.0,2581150691:0.0):0.00055,((2567467662:0.0,2567533730:0.0,2579887722:0.0):0.00384,2530878237:0.00382)0.000:0.00055)0.000:0.00055,((2539662687:0.0,2567449898:0.0,2567730352:0.0,2567850952:0.0,2568313167:0.0,2568483658:0.0):0.00775,(2548162941:0.0,2567423825:0.0,2570054927:0.0,2582438414:0.0):0.00055)0.874:0.00387)0.881:0.00387)0.998:0.00054)0.237:0.00386,((2567654507:0.01946,((((2530848109:0.0,2535940170:0.0,2539647878:0.0,2624048031:0.0):0.00055,2530863636:0.00383)0.686:0.00054,2572967410:0.11388)0.908:0.00354,((2519517008:0.0,2520809196:0.0,2530866460:0.0,2531513988:0.0,2531519285:0.0,2533155233:0.0,2533191240:0.0,2534274485:0.0,2534442788:0.0,2535924152:0.0,2535935210:0.0,2538384301:0.0,2547192447:0.0,2548157077:0.0,2548210494:0.0,2549735178:0.0,2551802671:0.0,2552470033:0.0,2552483299:0.0,2552513918:0.0,2552518534:0.0,2552531941:0.0,2552534563:0.0,2552570936:0.0,2552592746:0.0,2552611088:0.0,2552627124:0.0,2553794910:0.0,2554464970:0.0,2554472195:0.0,2554487162:0.0,2554491346:0.0,2554498837:0.0,2554502410:0.0,2554505680:0.0,2554517644:0.0,2554560102:0.0,2554579620:0.0,2554592140:0.0,2554622615:0.0,2554650590:0.0,2555425279:0.0,2555688346:0.0,2555696100:0.0,2562646589:0.0,2563288599:0.0,2566134642:0.0,2567391642:0.0,2567394449:0.0,2567419675:0.0,2567427463:0.0,2567432159:0.0,2567435567:0.0,2567438762:0.0,2567438866:0.0,2567444338:0.0,2567447557:0.0,2567459129:0.0,2567472199:0.0,2567482057:0.0,2567487831:0.0,2567492832:0.0,2567504868:0.0,2567506759:0.0,2567513593:0.0,2567528199:0.0,2567538086:0.0,2567545864:0.0,2567550927:0.0,2567568517:0.0,2567573369:0.0,2567577277:0.0,2567582162:0.0,2567592513:0.0,2567610462:0.0,2567613308:0.0,2567622688:0.0,2567631091:0.0,2567635247:0.0,2567659110:0.0,2567670893:0.0,2567678917:0.0,2567691435:0.0,2567695629:0.0,2567703679:0.0,2567708489:0.0,2567721535:0.0,2567733417:0.0,2567759053:0.0,2567759576:0.0,2567762942:0.0,2567775139:0.0,2567784216:0.0,2567788922:0.0,2567796335:0.0,2567801384:0.0,2567804415:0.0,2567807828:0.0,2567815588:0.0,2567818855:0.0,2567832335:0.0,2567840974:0.0,2567870005:0.0,2567874544:0.0,2567875752:0.0,2567899074:0.0,2568255741:0.0,2568275642:0.0,2568279550:0.0,2568287615:0.0,2568295718:0.0,2568300208:0.0,2568305543:0.0,2568476227:0.0,2568480623:0.0,2568491475:0.0,2568711444:0.0,2568887259:0.0,2569024976:0.0,2569474875:0.0,2569629522:0.0,2569905375:0.0,2570012683:0.0,2570061787:0.0,2570514197:0.0,2570589207:0.0,2570754844:0.0,2570907252:0.0,2570974525:0.0,2571537147:0.0,2572024521:0.0,2572852639:0.0,2573064746:0.0,2573801078:0.0,2573957981:0.0,2574838181:0.0,2575452705:0.0,2576878681:0.0,2577183809:0.0,2580057098:0.0,2580087119:0.0,2580139632:0.0,2580362512:0.0,2580497026:0.0,2580512752:0.0,2580686046:0.0,2580835169:0.0,2580928914:0.0,2581229146:0.0,2581422603:0.0,2581789869:0.0,2581860985:0.0,2582287015:0.0,2582290984:0.0,2582385129:0.0,2582465684:0.0,2583222655:0.0,2583316005:0.0,2583354919:0.0,2583359796:0.0,2583363299:0.0,2583387127:0.0,2583399353:0.0,2583565780:0.0,2583592021:0.0,2583597043:0.0,2583600658:0.0,2583641383:0.0,2583752665:0.0,2583779380:0.0,2583819411:0.0,2583849353:0.0,2641300869:0.0,642586825:0.0,650503728:0.0):0.00055,2571545435:0.00388)0.000:0.00054)0.771:0.00397)0.198:0.00394,(((2538382622:0.0,2539628944:0.0):0.00054,(2533190196:0.00054,2567673657:0.01947)0.426:0.00388)0.847:0.00386,2568260177:0.00386)0.993:0.00053)0.868:0.00366)1.000:0.00054)0.947:0.01163)0.774:0.00391,(2539645384:0.00388,((2535928078:0.0,2535931907:0.0,2548166157:0.0,2549730262:0.0,2552433567:0.0,2554454031:0.0,2567719074:0.0,2567739635:0.0,2570533657:0.0,2573752829:0.0):0.00054,(2567626947:0.0,2567771304:0.0,645200887:0.0):0.00390)0.950:0.01171)0.763:0.00388)0.896:0.00778)0.567:0.00773,2583372490:0.01945)0.760:0.00399,2531506912:0.00386)0.000:0.00054)0.759:0.00381)0.934:0.01118,(2567848190:0.00771,2598164307:0.00738)0.763:0.00418)0.754:0.00383)0.925:0.01122)0.767:0.00381)0.969:0.04334,((2567742742:0.02006,(2546623240:0.03786,(2552767903:0.0,2566668549:0.0):0.02639)0.869:0.02037)0.303:0.00952,(2533182514:0.00385,(2567383435:0.0,2567778051:0.0):0.02337)0.827:0.01362)1.000:0.09368)0.979:0.04329)0.593:0.02956,((((2547718120:0.02764,2558098350:0.00792)0.990:0.04289,(2552864352:0.00054,(((2536354651:0.00054,((2566681080:0.03907,(646299175:0.01657,(2556969747:0.01801,(2537769908:0.0,2552725375:0.0):0.03433)0.823:0.01757)0.992:0.05262)0.927:0.02930,2566691775:0.00054)0.911:0.00735)0.410:0.00389,2566556700:0.01174)0.000:0.00054,2566675375:0.01167)0.908:0.00381)0.696:0.01057)0.641:0.01893,(2630783615:0.09872,(2533040797:0.02322,(2566615599:0.00693,2641387405:0.00468)0.987:0.05537)0.995:0.05478)0.774:0.02215)0.818:0.03481,(((2546611968:0.0,2566724508:0.0):0.10752,(((2546629211:0.0,2566763315:0.0):0.01130,2566760469:0.00823)0.986:0.06340,(2539653796:0.00731,((2566536540:0.00055,2628389941:0.00388)0.967:0.01168,2566531998:0.00783)0.864:0.00053)0.998:0.09429)0.962:0.04716)0.260:0.01388,2547358308:0.08971)0.849:0.01546)0.546:0.00578)1.000:1.00389,((2521620553:0.42896,(2645423764:0.00296,2645494606:0.00055)1.000:0.40724)0.950:0.15215,(((((AUB24786.1:0.0,XP_012049060.1:0.0):0.03531,(XP_570275.2:0.00054,XP_775679.1:0.00055)0.902:0.03350)1.000:0.37292,((BCR94405.1:0.0,BCS07006.1:0.0):0.24638,XP_003656207.1:0.19684)0.996:0.22084)0.994:0.27653,NP_594344.1:0.62909)0.841:0.09838,((((XP_024376059.1:0.0,XP_024376057.1:0.0):0.00055,(XP_024376056.1:0.0,XP_024376055.1:0.0):0.00055)1.000:0.42358,((XP_024401859.1:0.00055,XP_024401858.1:0.00053)1.000:0.43717,((XP_003521711.1:0.20292,((RID64442.1:0.00830,XP_009147260.1:0.00812)1.000:0.16672,(KAG5414820.1:0.00656,(RID79551.1:0.0,XP_009119565.1:0.0):0.00054)0.999:0.12046)0.898:0.03897)0.939:0.05169,((NP_001241158.1:0.21608,(CAA2933285.1:0.00055,(CAA2933286.1:0.10683,XP_022874144.1:0.00055)0.911:0.00991)1.000:0.22341)0.984:0.09479,(EEE62275.1:0.00055,BAF16514.1:0.00053)1.000:0.30983)0.017:0.00528)0.995:0.20902)0.746:0.10745)0.984:0.15375,(2643689518:0.47419,(((2533172402:0.03289,(((2566640521:0.00321,(2574730022:0.00322,2574820910:0.00055)0.000:0.00055)0.849:0.00579,((2570175776:0.0,2577296890:0.0,2581115984:0.0):0.00055,(2566572018:0.00319,((2533174448:0.0,2547483645:0.0,2553145301:0.0,2567616333:0.0,2567889785:0.0,2581795214:0.0,647976480:0.0):0.00322,((2526382028:0.0,2539495552:0.0,2552637008:0.0,2552694469:0.0,2552785230:0.0,2567561820:0.0,2567626070:0.0,2567636474:0.0,2567647332:0.0,2567769104:0.0,2567822250:0.0,2567844414:0.0,2567859373:0.0,2583326721:0.0,645200806:0.0,650423251:0.0):0.00055,(2581996446:0.00646,2537766203:0.00327)0.000:0.00055)0.000:0.00055)0.790:0.00320)0.784:0.00322)0.762:0.00483)0.969:0.02323,((((2537774336:0.0,2567516913:0.0,2567564450:0.0,2567606008:0.0):0.00055,(2567726066:0.0,2567885801:0.0):0.00323)1.000:0.00054,(2567845842:0.00324,((2533180206:0.0,2536329786:0.0,2539649598:0.0,2567501308:0.0,2567882374:0.0,2568167642:0.0,2580211763:0.0,2581346505:0.0,2582299368:0.0,2583581454:0.0):0.00055,2598164583:0.00323)0.000:0.00055)0.918:0.00303)0.504:0.00709,((((((((2530847869:0.0,2530851671:0.0,2530855623:0.0,2530859575:0.0,2530863462:0.0,2530874742:0.0,2530878036:0.0,2531502378:0.0,2533163062:0.0,2533598301:0.0,2535454412:0.0,2535701473:0.0,2535920886:0.0,2535928324:0.0,2535939927:0.0,2536916348:0.0,2536921286:0.0,2538382749:0.0,2538387078:0.0,2538396483:0.0,2538410682:0.0,2538638225:0.0,2538994069:0.0,2539627649:0.0,2539636880:0.0,2539640787:0.0,2539642522:0.0,2539648084:0.0,2548160952:0.0,2548167730:0.0,2549723688:0.0,2549726164:0.0,2549730885:0.0,2552431040:0.0,2552441583:0.0,2552475075:0.0,2552497720:0.0,2552505421:0.0,2552508692:0.0,2552573691:0.0,2552583305:0.0,2552621424:0.0,2552633972:0.0,2554462309:0.0,2554482567:0.0,2554506741:0.0,2554540100:0.0,2554552207:0.0,2554570115:0.0,2554584808:0.0,2554588036:0.0,2554634516:0.0,2558502863:0.0,2563732379:0.0,2566517330:0.0,2567385839:0.0,2567400100:0.0,2567403425:0.0,2567411479:0.0,2567416034:0.0,2567421774:0.0,2567455399:0.0,2567461169:0.0,2567466554:0.0,2567481835:0.0,2567494970:0.0,2567506562:0.0,2567524110:0.0,2567528003:0.0,2567532301:0.0,2567553376:0.0,2567588456:0.0,2567596563:0.0,2567648780:0.0,2567662860:0.0,2567667262:0.0,2567674741:0.0,2567698339:0.0,2567708291:0.0,2567714179:0.0,2567717908:0.0,2567723045:0.0,2567738928:0.0,2567821373:0.0,2567829078:0.0,2567875554:0.0,2567896607:0.0,2568243033:0.0,2568258053:0.0,2568271951:0.0,2568281879:0.0,2568306259:0.0,2568319039:0.0,2568321561:0.0,2568325446:0.0,2568475302:0.0,2568486646:0.0,2569453629:0.0,2569902899:0.0,2570054740:0.0,2570226774:0.0,2570533915:0.0,2570980580:0.0,2572684748:0.0,2573753068:0.0,2574838380:0.0,2579888029:0.0,2580793125:0.0,2581152406:0.0,2582022701:0.0,2582436885:0.0,2583316203:0.0,2583357064:0.0,2583371466:0.0,2583564860:0.0,2583763293:0.0,2584166178:0.0,2624048249:0.0,643439918:0.0,647115459:0.0):0.00055,(2554531880:0.0,2567472783:0.0,2581613985:0.0,2583606690:0.0):0.00329)0.000:0.00055,(2552607234:0.00327,((2535932092:0.0,2554454470:0.0):0.00324,2562302948:0.00322)0.000:0.00055)0.000:0.00055)0.000:0.00055,((2531506685:0.0,2539630710:0.0,2552570183:0.0):0.00324,(2552651774:0.0,2554457458:0.0,2567655395:0.0,2567706814:0.0,2568260417:0.0,2569486190:0.0,2570579665:0.0,2576655073:0.0,2580837064:0.0,2583784631:0.0):0.00324)0.000:0.00055)0.000:0.00055,2534268985:0.00324)0.000:0.00055,((((2552026685:0.00326,2539662875:0.00325)0.000:0.00055,((2530882581:0.0,2533161688:0.0,2538412854:0.0):0.00325,2567458509:0.00325)0.000:0.00055)0.000:0.00055,(((2533189946:0.0,2534278676:0.0,2538417881:0.0):0.00324,(2569596835:0.00055,2570565183:0.00330)0.855:0.00325)0.000:0.00055,2530871116:0.00326)0.000:0.00055)0.000:0.00055,2583398463:0.00325)0.000:0.00055)0.000:0.00055,2567755148:0.00326)0.708:0.00055,(2511819625:0.0,2519517226:0.0,2520809421:0.0,2530866687:0.0,2531513759:0.0,2531519056:0.0,2533154984:0.0,2533192296:0.0,2534278020:0.0,2534441327:0.0,2535923924:0.0,2535935439:0.0,2538384586:0.0,2547189915:0.0,2548157484:0.0,2548212426:0.0,2549735419:0.0,2551802908:0.0,2552470081:0.0,2552483530:0.0,2552512533:0.0,2552521081:0.0,2552528427:0.0,2552532176:0.0,2552590645:0.0,2552613527:0.0,2552627450:0.0,2553793311:0.0,2554464768:0.0,2554473480:0.0,2554485165:0.0,2554491410:0.0,2554496906:0.0,2554502739:0.0,2554504858:0.0,2554516490:0.0,2554561775:0.0,2554582788:0.0,2554595065:0.0,2554620313:0.0,2554647963:0.0,2555427214:0.0,2555689324:0.0,2555696335:0.0,2562646831:0.0,2563289545:0.0,2566134410:0.0,2567388314:0.0,2567392839:0.0,2567419943:0.0,2567424630:0.0,2567429126:0.0,2567433542:0.0,2567437541:0.0,2567443645:0.0,2567446152:0.0,2567450646:0.0,2567469466:0.0,2567486643:0.0,2567489977:0.0,2567502207:0.0,2567511534:0.0,2567536570:0.0,2567543989:0.0,2567550146:0.0,2567566750:0.0,2567571472:0.0,2567576070:0.0,2567579437:0.0,2567592226:0.0,2567608368:0.0,2567611427:0.0,2567620767:0.0,2567628659:0.0,2567631806:0.0,2567656055:0.0,2567668637:0.0,2567676175:0.0,2567688869:0.0,2567693362:0.0,2567700801:0.0,2567729068:0.0,2567734688:0.0,2567757977:0.0,2567761885:0.0,2567773105:0.0,2567780961:0.0,2567786380:0.0,2567794392:0.0,2567798376:0.0,2567802686:0.0,2567807926:0.0,2567816468:0.0,2567831324:0.0,2567838663:0.0,2567850853:0.0,2567868946:0.0,2567871526:0.0,2567899824:0.0,2568254155:0.0,2568273045:0.0,2568276855:0.0,2568285655:0.0,2568295808:0.0,2568297972:0.0,2568312637:0.0,2568477480:0.0,2568482476:0.0,2568489308:0.0,2568708547:0.0,2568885435:0.0,2569023689:0.0,2569464029:0.0,2569472846:0.0,2569629990:0.0,2570010560:0.0,2570062031:0.0,2570512980:0.0,2570586495:0.0,2570752856:0.0,2570907059:0.0,2570974285:0.0,2571535785:0.0,2571545885:0.0,2572022239:0.0,2572851156:0.0,2572966505:0.0,2573065550:0.0,2573798786:0.0,2573955091:0.0,2575451145:0.0,2576877026:0.0,2577184274:0.0,2579919295:0.0,2580055588:0.0,2580086163:0.0,2580139862:0.0,2580361418:0.0,2580495931:0.0,2580512982:0.0,2580686065:0.0,2580833380:0.0,2580926932:0.0,2581093717:0.0,2581226845:0.0,2581421609:0.0,2581792409:0.0,2581859003:0.0,2582284900:0.0,2582290753:0.0,2582382620:0.0,2582463952:0.0,2583220406:0.0,2583359847:0.0,2583362740:0.0,2583385007:0.0,2583589974:0.0,2583596509:0.0,2583598304:0.0,2583640434:0.0,2583754203:0.0,2583779828:0.0,2583817323:0.0,2583847522:0.0,642587065:0.0,650503944:0.0):0.00650)0.903:0.00965)0.989:0.02884)0.853:0.01373)0.994:0.08089,(2566706229:0.13056,(2638549670:0.05294,(2546621650:0.08031,((2533185776:0.0,2567380376:0.0,2567779007:0.0):0.00327,2567741020:0.00321)0.980:0.03401)0.887:0.02063)0.945:0.05765)0.895:0.05402)0.946:0.08290,((2567642995:0.00054,((2533794872:0.0,2552690365:0.0):0.00055,(645636761:0.00054,(((2567765093:0.0,2567891729:0.0):0.00055,(2573820806:0.0,646311433:0.0):0.00331)0.807:0.00329,2567556212:0.00329)0.776:0.00331)0.827:0.00327)0.774:0.00319)0.996:0.08760,(2566615585:0.17719,(((2552863570:0.0,2566673431:0.0):0.00055,2641389444:0.00325)0.979:0.04920,(2566556798:0.00338,((2536354767:0.0,646307357:0.0):0.00055,2566691675:0.00982)0.282:0.00640)0.971:0.05227)0.964:0.06651)0.968:0.07143)0.965:0.09450)0.997:0.25949)0.894:0.09075)0.405:0.05460)0.975:0.16886)0.998:0.47719)0.757:0.11921,((((XP_024356925.1:0.21311,(((KAF2935827.1:0.0,KAB8096916.1:0.0,EAY95532.1:0.0,BAF15774.1:0.0):0.00360,(XP_025880953.1:0.03393,XP_025880954.1:0.01242)0.831:0.01827)0.999:0.15671,(((NP_001240261.1:0.02345,NP_001239792.1:0.01975)0.999:0.07804,((XP_010669937.1:0.08987,((XP_009146584.1:0.00347,(KAG5398760.1:0.00055,RID63856.1:0.00376)0.798:0.00370)1.000:0.07682,(RID71498.1:0.00179,XP_009135251.1:0.01162)0.980:0.04446)0.996:0.08364)0.846:0.02739,(XP_030494230.1:0.06435,XP_030492978.1:0.21052)0.986:0.06575)0.626:0.01185)0.828:0.02623,((PHT44122.1:0.00922,XP_004243970.1:0.01819)1.000:0.09470,((CAA2988101.1:0.02215,CAA2988099.1:0.00053)1.000:0.12069,(CAA2986676.1:0.85656,((CAA3009687.1:0.0,XP_022877835.1:0.0):0.00055,(CAA3009689.1:0.00054,CAA3009688.1:0.00055)0.999:0.03925)0.625:0.00327)0.660:0.07746)0.472:0.02065)0.721:0.02110)0.990:0.11196)0.934:0.11511)1.000:0.52078,(((NP_998486.1:0.00053,XP_005162937.1:0.12332)0.976:0.14723,(NP_065715.1:0.04199,NP_036063.1:0.16553)0.999:0.23499)1.000:0.47393,((((AUB26942.1:0.0,XP_012051684.1:0.0):0.00055,(XP_572626.1:0.0,XP_773910.1:0.0):0.07318)1.000:0.37254,(KAF8823156.1:0.15110,(KAF8823711.1:0.18858,KAF8830849.1:0.22121)0.973:0.11057)0.972:0.13210)0.902:0.07908,(NP_014197.2:0.51464,(((XP_001561058.1:0.25721,XP_003653448.1:0.34433)0.854:0.12698,(SMR48357.1:0.00255,(SMY22266.1:0.00599,(SMR49567.1:0.00055,(SMQ48568.1:0.00299,XP_003854545.1:0.00298)0.806:0.00299)0.815:0.00301)0.397:0.00054)1.000:0.26236)0.136:0.05868,(BCS02152.1:0.0,BCS13838.1:0.0):0.22379)0.999:0.39463)0.947:0.20818)0.996:0.25929)0.883:0.17440)0.985:0.18607,((XP_005250865.1:0.53838,NP_506413.1:0.39694)1.000:0.61733,((NP_001017727.1:0.27186,(NP_060911.2:0.20259,NP_076012.3:0.13771)0.979:0.20486)0.998:0.33103,((2554534929:0.02845,((2567704775:0.00055,(2567661555:0.00055,((2558501774:0.00321,(2554463739:0.0,2569596196:0.0):0.00055)0.000:0.00055,2574821586:0.00321)0.913:0.00315)0.399:0.00325)0.913:0.00314,((2552572855:0.00055,(2567484445:0.0,2567509572:0.0,2567528751:0.0,2567711487:0.0,2567723362:0.0,2567819206:0.0,2567876955:0.0,2568304953:0.0,2568473959:0.0,2569903591:0.0,2574841066:0.0,2583318979:0.0,2583355869:0.0,2583566098:0.0):0.00323)0.846:0.00324,((2530858409:0.0,2530869841:0.0,2533163905:0.0,2535938759:0.0,2552605899:0.0,2554569595:0.0,2563733400:0.0,2567473615:0.0,2568261509:0.0,2570565185:0.0,2581614626:0.0,2583607296:0.0,2583764093:0.0,2624049479:0.0):0.00055,(2539650198:0.00324,2580210292:0.00055)0.850:0.00322)0.000:0.00055)0.000:0.00055)0.738:0.00319)1.000:0.42642,((((2533901771:0.00326,2566686698:0.00323)0.786:0.00329,(2566704730:0.02342,(((2567383011:0.0,2567779882:0.0):0.00054,(2567743029:0.00330,(2533184676:0.00665,(2552770284:0.0,2566669081:0.0):0.01994)0.000:0.00054)0.849:0.00327)0.779:0.00610,(2546622146:0.00694,(2548232114:0.0,2566606644:0.0):0.01818)0.512:0.00842)0.847:0.00715)0.478:0.00327)0.928:0.01831,(((646302507:0.00055,2537764982:0.00307)0.776:0.00398,(2536340808:0.00055,2536345956:0.00762)0.818:0.00865)0.935:0.03179,(((2546613708:0.0,2566722502:0.0):0.07590,(((2539657176:0.0,2566531773:0.0,2628387547:0.0):0.00220,2566536369:0.01790)0.922:0.02000,(2547361133:0.03235,((2546628109:0.0,2566765683:0.0):0.00591,2566758003:0.00055)0.977:0.03229)0.995:0.04407)0.981:0.04685)0.982:0.07127,(2638552830:0.00351,2566670082:0.01807)0.734:0.00582)0.987:0.05220)0.883:0.01884)0.305:0.00313,(((650424983:0.00313,(((2567825734:0.00055,(2526382587:0.0,2552638834:0.0,2552786886:0.0,2567646929:0.0):0.00322)0.000:0.00055,((2552693709:0.0,2567618739:0.0,2567890785:0.0,2581796410:0.0,647979541:0.0):0.00322,2581116955:0.00322)0.000:0.00055)0.991:0.00055,((2539493263:0.0,2567562154:0.0,2567844048:0.0):0.01285,(2566570289:0.00321,2566642189:0.00643)0.987:0.00055)0.932:0.00313)0.403:0.00054)0.997:0.00055,((((2567639594:0.0,2567861922:0.0,2583328116:0.0):0.00324,2566710994:0.01311)0.759:0.00055,(2553147024:0.0,2570177843:0.0,2577299270:0.0):0.00055)0.411:0.00055,((2511821456:0.0,2531518027:0.0,2534443917:0.0,2563286730:0.0,642588871:0.0,650505785:0.0):0.00055,((2567483851:0.0,2567509770:0.0,2567530547:0.0,2567712011:0.0,2567724058:0.0,2567821946:0.0,2567878776:0.0,2568307989:0.0,2568476738:0.0,2569905283:0.0,2574841785:0.0,2583319791:0.0,2583356534:0.0,2583566792:0.0):0.00648,(2519518907:0.0,2520810933:0.0,2530868361:0.0,2531512270:0.0,2533153842:0.0,2533193738:0.0,2534277253:0.0,2535925616:0.0,2535937119:0.0,2538386505:0.0,2547190103:0.0,2548159534:0.0,2548211795:0.0,2549733197:0.0,2551804696:0.0,2552469330:0.0,2552485285:0.0,2552514074:0.0,2552520721:0.0,2552529111:0.0,2552535974:0.0,2552593452:0.0,2552613582:0.0,2552627469:0.0,2553794435:0.0,2554466662:0.0,2554475344:0.0,2554487014:0.0,2554495079:0.0,2554496682:0.0,2554500248:0.0,2554502813:0.0,2554517457:0.0,2554561921:0.0,2554582665:0.0,2554593667:0.0,2554619826:0.0,2554648629:0.0,2555690307:0.0,2555698076:0.0,2562648198:0.0,2566132639:0.0,2567391535:0.0,2567395528:0.0,2567419607:0.0,2567427324:0.0,2567432070:0.0,2567435748:0.0,2567439984:0.0,2567444537:0.0,2567448437:0.0,2567452271:0.0,2567472166:0.0,2567488843:0.0,2567492786:0.0,2567504730:0.0,2567513533:0.0,2567538383:0.0,2567546761:0.0,2567550845:0.0,2567570215:0.0,2567574251:0.0,2567578089:0.0,2567582204:0.0,2567593840:0.0,2567610418:0.0,2567614462:0.0,2567622798:0.0,2567630974:0.0,2567635160:0.0,2567658998:0.0,2567670838:0.0,2567678855:0.0,2567691401:0.0,2567695552:0.0,2567703524:0.0,2567731610:0.0,2567734932:0.0,2567760531:0.0,2567763916:0.0,2567775053:0.0,2567784300:0.0,2567788667:0.0,2567797366:0.0,2567801325:0.0,2567805610:0.0,2567809466:0.0,2567817831:0.0,2567833247:0.0,2567841210:0.0,2567853339:0.0,2567869900:0.0,2567874441:0.0,2567901107:0.0,2568256194:0.0,2568275609:0.0,2568279449:0.0,2568287749:0.0,2568295769:0.0,2568300189:0.0,2568315252:0.0,2568480343:0.0,2568484613:0.0,2568492376:0.0,2568711358:0.0,2568887136:0.0,2569024888:0.0,2569474842:0.0,2569629941:0.0,2570012775:0.0,2570063956:0.0,2570514647:0.0,2570588528:0.0,2570752703:0.0,2570905278:0.0,2570972500:0.0,2571536585:0.0,2571546962:0.0,2572024441:0.0,2572853725:0.0,2572969634:0.0,2573063592:0.0,2573801013:0.0,2573958004:0.0,2575451502:0.0,2576879987:0.0,2577184194:0.0,2579919149:0.0,2580058070:0.0,2580086039:0.0,2580142694:0.0,2580358849:0.0,2580498043:0.0,2580516409:0.0,2580687112:0.0,2580834588:0.0,2580929261:0.0,2581229039:0.0,2581421253:0.0,2581792397:0.0,2581860828:0.0,2582285283:0.0,2582289008:0.0,2582385098:0.0,2582465405:0.0,2583223030:0.0,2583361198:0.0,2583365243:0.0,2583387082:0.0,2583593276:0.0,2583597681:0.0,2583601700:0.0,2583641788:0.0,2583752831:0.0,2583781793:0.0,2583818253:0.0,2583849490:0.0,2641301579:0.0):0.00055)0.729:0.00055)0.961:0.00942)0.829:0.00305)0.932:0.01397,(((((((2567627215:0.0,2567771692:0.0,645201329:0.0):0.00294,((2535453800:0.0,641589290:0.0):0.00055,(2539662553:0.00309,(2530853831:0.0,2531500518:0.0,2533600074:0.0,2535703180:0.0,2536918752:0.0,2538388502:0.0,2538410471:0.0,2538639537:0.0,2539640846:0.0,2549724284:0.0,2552499378:0.0,2552582814:0.0,2552619867:0.0,2552633070:0.0,2554453046:0.0,2554480894:0.0,2554508823:0.0,2554541651:0.0,2554554399:0.0,2554585486:0.0,2554588775:0.0,2567667076:0.0,2570227609:0.0,2572688035:0.0,643434842:0.0,643438323:0.0,647114151:0.0):0.00055)0.000:0.00055)0.931:0.00292)1.000:0.00055,(((((((2598165123:0.00308,2535938228:0.00310)0.000:0.00055,(2537768856:0.0,2538415092:0.0,2539645214:0.0,2567460780:0.0,2568263962:0.0):0.00311)0.000:0.00055,2533158561:0.00310)0.000:0.00055,2583374183:0.00623)0.000:0.00054,((((2567719411:0.00309,2566515460:0.00309)0.000:0.00055,(2530846194:0.0,2530864900:0.0,2530876410:0.0,2530876445:0.0,2533166093:0.0,2533187040:0.0,2534279176:0.0,2535919213:0.0,2535930054:0.0,2538380860:0.0,2538398323:0.0,2538412187:0.0,2539626318:0.0,2539637085:0.0,2539647524:0.0,2548162457:0.0,2548166843:0.0,2549720203:0.0,2549728352:0.0,2552433035:0.0,2552439140:0.0,2552474698:0.0,2552506054:0.0,2552510704:0.0,2552569661:0.0,2552571410:0.0,2554634469:0.0,2555427928:0.0,2558501256:0.0,2563733910:0.0,2567399243:0.0,2567411979:0.0,2567415859:0.0,2567424103:0.0,2567456231:0.0,2567463787:0.0,2567467872:0.0,2567496721:0.0,2567526158:0.0,2567534238:0.0,2567555129:0.0,2567590074:0.0,2567598366:0.0,2567654401:0.0,2567663452:0.0,2567675236:0.0,2567699736:0.0,2567708056:0.0,2567740254:0.0,2567756140:0.0,2567897830:0.0,2568244803:0.0,2568320108:0.0,2568327288:0.0,2570057770:0.0,2570535886:0.0,2570567113:0.0,2570982135:0.0,2573755043:0.0,2579887763:0.0,2581152959:0.0,2582024148:0.0,2582438088:0.0,2583400834:0.0,2583762482:0.0,2624050151:0.0):0.00055)0.000:0.00055,(((2531504457:0.0,2539633340:0.0):0.00308,2530869328:0.00310)0.219:0.00055,2534267637:0.00621)0.000:0.00055)0.000:0.00055,2569599390:0.00310)0.000:0.00055)0.934:0.00055,(((2552651282:0.0,2554459370:0.0,2567829236:0.0,2569488258:0.0,2570579490:0.0,2576652273:0.0,2580836532:0.0,2583784756:0.0):0.00311,2562304728:0.00311)0.906:0.00619,(2574824084:0.00611,((2554460895:0.0,2554534487:0.0,2567403998:0.0,2567475960:0.0,2581613541:0.0,2583610008:0.0):0.00055,2568271559:0.00624)0.913:0.00298)0.998:0.00053)0.854:0.00055)0.973:0.00055,((2567651197:0.0,2568260116:0.0,2568323968:0.0,2580795059:0.0):0.00055,(2536919634:0.00055,2538993914:0.00055)0.956:0.00906)0.836:0.00301)0.000:0.00055)0.403:0.00055,2533171181:0.01868)0.995:0.00467,2552027292:0.00408)0.736:0.00139,((2552609030:0.00055,((2530880780:0.0,2535930083:0.0):0.00311,(2530857874:0.00309,2554568458:0.00055)0.847:0.00311)0.000:0.00055)0.000:0.00054,(2567715532:0.01246,((2567727883:0.0,2567886735:0.0):0.00055,(2563274964:0.00312,((2533178908:0.0,2536326834:0.0,2539649831:0.0,2567501013:0.0,2567566531:0.0,2567606725:0.0,2567848507:0.0,2567882434:0.0,2580213582:0.0,2581346536:0.0,2582301816:0.0,2583584525:0.0):0.00055,(2537776292:0.0,2567517605:0.0):0.00311)0.000:0.00055)0.932:0.00308)0.871:0.00940)0.821:0.00055)0.341:0.00055)0.787:0.00316,(2574731812:0.00414,(2536330746:0.00055,646299048:0.00605)0.941:0.01182)0.898:0.01131)0.600:0.00991)0.916:0.04466)0.963:0.16955)1.000:0.51043)0.991:0.30213)0.246:0.11577)0.999:0.29602,((2566535519:0.13275,2566759645:0.12101)1.000:0.82843,((BCS04278.1:0.0,BCS15867.1:0.0):1.29671,(2644008065:0.0,2079|2079.peg.5750:0.0):0.76616)0.070:0.07313)0.937:0.21573)0.736:0.07053)0.878:0.06780)0.377:0.07730,((((((XP_001554528.1:0.35334,XP_003654238.1:0.63729)0.990:0.37256,(BCS10171.1:0.42976,(SMQ55843.1:0.0,SMR61032.1:0.0,SMR64176.1:0.0,SMY29525.1:0.0,XP_003848104.1:0.0):0.51824)0.951:0.25931)0.999:0.60713,(2566681153:1.35068,((2595091963:0.02889,2563427545:0.06981)1.000:0.51526,((2566572613:0.01582,((2535929099:0.0,2548165454:0.0,2549731436:0.0,2567719835:0.0,2567737447:0.0,2570535215:0.0,2573753944:0.0):0.00052,2583399754:0.00395)0.849:0.00851)0.848:0.04961,((2546612510:0.0,2566725113:0.0):0.04896,((2566617364:0.01463,(((2556967332:0.03333,(2566679886:0.00054,(2536352195:0.0,2566558118:0.0,2566692206:0.0,646305966:0.0):0.02012)0.971:0.02497)0.941:0.01585,((2533038590:0.0,2641390117:0.0):0.01214,2566673790:0.00055)0.000:0.00054)0.859:0.00856,2552864804:0.00363)0.977:0.03144)0.957:0.02600,(2558096938:0.02671,((2567556902:0.0,2567640194:0.0,2568249044:0.0,2573820082:0.0,645637703:0.0,646311010:0.0):0.00055,(2533793756:0.00404,(2552690876:0.0,2567765916:0.0,2567891979:0.0):0.00055)0.826:0.00404)0.961:0.02262)0.827:0.01184)0.915:0.02445)0.951:0.08583)1.000:0.57651)0.539:0.16426)0.979:0.39066)0.945:0.23812,(((SMR57086.1:0.00055,(SMY27139.1:0.03078,SMR59954.1:0.00338)0.000:0.00054)1.000:1.11457,(SMR64099.1:0.56795,(KAF8824534.1:0.30948,((SMQ49546.1:0.0,SMR50537.1:0.0,SMY23237.1:0.0):0.00055,SMR51480.1:0.00779)0.999:0.48603)0.993:0.51137)0.949:0.32043)0.992:0.72620,((2567401475:0.00380,2569597016:0.00055)1.000:1.69395,((((2645170700:0.0,2020|2020.peg.2386:0.0):0.25328,(2520560478:0.16060,2595452387:0.22754)0.649:0.12521)0.996:0.27544,(2645518559:0.27400,(2645567403:0.0,2043|2043.peg.3910:0.0):0.38109)0.874:0.16762)0.989:0.25848,(((2546612403:0.0,2566722099:0.0):0.44592,(((2539656813:0.0,2566534435:0.0,2566539162:0.0):0.00054,2628389275:0.00419)0.995:0.17939,((2546626661:0.0,2566762424:0.0):0.03256,2566758570:0.01062)0.906:0.07411)0.767:0.14384)1.000:0.57394,((2643979994:0.07280,2640077943:0.01542)0.998:0.30765,((2644654188:0.0,2076|2076.peg.4463:0.0,2064|2064.peg.4575:0.0):0.23314,(((2644450598:0.0,2644380176:0.0,2644692977:0.0,2643805696:0.0,2083|2083.peg.5550:0.0,2085|2085.peg.2980:0.0,2084|2084.peg.3111:0.0,2087|2087.peg.2761:0.0,1022|1022.peg.3117:0.0,2090|2090.peg.2566:0.0,1023|1023.peg.2704:0.0,2089|2089.peg.6782:0.0):0.05282,(2644671383:0.0,2091|2091.peg.58:0.0):0.01156)0.999:0.22631,(((1006|1006.peg.1475:0.01276,((2645593932:0.0,2645605053:0.0,2645151592:0.0,2061|2061.peg.5742:0.0,2067|2067.peg.4637:0.0,2058|2058.peg.1059:0.0):0.00423,(1005|1005.peg.3008:0.0,1004|1004.peg.682:0.0):0.00055)0.808:0.00904)0.997:0.06556,(((1009|1009.peg.5331:0.01257,(2644499122:0.0,2071|2071.peg.2457:0.0):0.05807)0.867:0.01590,(1002|1002.peg.1323:0.00766,((1008|1008.peg.2250:0.0,1007|1007.peg.3359:0.0,1013|1013.peg.3332:0.0):0.01223,(1012|1012.peg.3407:0.00418,(1024|1024.peg.1873:0.0,1011|1011.peg.2134:0.0):0.00418)0.768:0.00189)0.340:0.00648)0.890:0.01538)0.784:0.00864,((2644482621:0.0,2644204005:0.0,2063|2063.peg.4414:0.0,2077|2077.peg.3113:0.0,2070|2070.peg.3353:0.0,1014|1014.peg.4468:0.0):0.00382,1010|1010.peg.3798:0.02151)0.980:0.03681)0.921:0.02438)0.962:0.04965,((((2644196918:0.0,2062|2062.peg.6478:0.0,1018|1018.peg.3442:0.0):0.02061,1017|1017.peg.54:0.00855)0.942:0.02723,((2644237526:0.0,2068|2068.peg.266:0.0):0.04894,2518209386:0.04918)0.791:0.02037)0.206:0.01423,((2230699617:0.00427,(2517739916:0.00055,2510429709:0.00859)0.000:0.00055)0.986:0.04858,(2644004570:0.0,2079|2079.peg.2297:0.0):0.08676)0.348:0.02133)1.000:0.12338)0.471:0.04183)0.883:0.08641)0.811:0.14659)0.952:0.25120)0.987:0.31391)0.866:0.15100)0.677:0.19476)0.397:0.06599)0.911:0.08574,(((((NP_001021764.1:0.20205,NP_001021765.1:0.16687)1.000:0.36041,(NP_569875.2:0.49361,((NP_001005597.1:0.33302,(NP_730974.1:0.15583,NP_730973.1:0.62774)0.456:0.04899)0.134:0.06573,((NP_001262292.1:0.0,NP_730972.2:0.0):0.12333,NP_649563.1:0.11393)0.976:0.09967)0.971:0.20037)0.464:0.14215)0.978:0.30932,(NP_502263.1:0.75343,((((((((NP_503752.1:0.06193,(NP_497031.1:0.23757,NP_001129811.1:0.21894)0.148:0.04616)0.996:0.12187,NP_503753.1:0.09324)0.939:0.07129,(NP_001040762.2:0.08248,NP_507157.1:0.21003)0.949:0.09684)0.998:0.17610,NP_503754.1:0.50435)0.801:0.04782,NP_505755.1:0.24344)0.850:0.02741,NP_503751.1:0.22359)0.817:0.04519,(NP_505742.1:0.23168,((NP_510229.1:0.13756,NP_501156.1:0.22122)1.000:0.25859,(NP_503143.1:0.35017,NP_501154.1:0.16070)0.928:0.11126)0.217:0.06184)0.994:0.15794)0.970:0.12521,((NP_505704.1:0.03761,NP_506820.1:0.07600)0.993:0.11600,(NP_503224.2:0.18594,NP_503222.1:0.12940)1.000:0.24123)0.939:0.10951)0.994:0.34152)0.985:0.30955)0.989:0.28031,(2644985860:0.62186,((2533795208:0.0,2552692386:0.0,2567557673:0.0,2567641380:0.0,2567766920:0.0,2567892731:0.0,2568250225:0.0,2573821525:0.0,645637139:0.0,646311639:0.0):0.01299,(((2556969906:0.06012,((2566679583:0.02701,(646301886:0.00055,(2537772260:0.0,2552728369:0.0):0.00442)0.973:0.02958)0.908:0.01879,(2630782424:0.06191,((2566691922:0.00055,((2536354344:0.0,2566558453:0.0):0.00055,646308060:0.00434)0.831:0.00435)0.999:0.06011,(2547717492:0.00882,2558097148:0.00054)0.849:0.00940)0.859:0.01225)0.797:0.01200)0.746:0.00627)0.816:0.00956,((2546610723:0.0,2566722667:0.0):0.07910,((((((650425478:0.00440,((2567618634:0.0,2567889090:0.0,2581796164:0.0,647979377:0.0):0.00440,((2526381818:0.0,2533177449:0.0,2537767616:0.0,2539496499:0.0,2547485130:0.0,2552640246:0.0,2552696582:0.0,2552783411:0.0,2553146859:0.0,2567559891:0.0,2567638946:0.0,2567644414:0.0,2567825470:0.0,2567841966:0.0,2567861136:0.0,2570176532:0.0,2577298443:0.0,2581116542:0.0,2583327494:0.0):0.00055,(2533170528:0.0,2574728616:0.0,2574820700:0.0):0.00440)0.000:0.00055)0.215:0.00055)0.799:0.00054,((2536331617:0.00441,(2566573624:0.0,2566642072:0.0):0.00439)0.808:0.00451,646298875:0.00878)0.114:0.00440)0.937:0.02932,((((2533179883:0.0,2536327485:0.0,2537775748:0.0,2566707957:0.0,2567499714:0.0,2567516740:0.0,2567565017:0.0,2567727333:0.0,2567848007:0.0,2567881434:0.0,2568168687:0.0,2581345827:0.0,2582297913:0.0,2583583385:0.0,2598163653:0.0):0.00055,2567606502:0.00441)0.000:0.00053,(2567886090:0.00138,(2539651217:0.0,2580212085:0.0):0.00847)0.901:0.00347)0.890:0.00908,(2554461392:0.00889,(((2530864805:0.00444,2567666255:0.00445)0.000:0.00055,((((2511818060:0.0,2519515676:0.0,2520807804:0.0,2530849267:0.0,2530853227:0.0,2530857045:0.0,2530861098:0.0,2530872510:0.0,2530879499:0.0,2530883904:0.0,2531503772:0.0,2531504774:0.0,2531512310:0.0,2531518167:0.0,2533157162:0.0,2533158700:0.0,2533162732:0.0,2533188633:0.0,2533600644:0.0,2534269503:0.0,2534274934:0.0,2534281752:0.0,2534441640:0.0,2535453421:0.0,2535702655:0.0,2535922329:0.0,2535925289:0.0,2535926886:0.0,2535930232:0.0,2535941290:0.0,2536914852:0.0,2536919116:0.0,2538381732:0.0,2538387372:0.0,2538396589:0.0,2538410814:0.0,2538413533:0.0,2538416129:0.0,2538637472:0.0,2538995422:0.0,2539628177:0.0,2539632677:0.0,2539636319:0.0,2539641535:0.0,2539645038:0.0,2539648281:0.0,2547189683:0.0,2548157423:0.0,2548161859:0.0,2548164301:0.0,2548209557:0.0,2549722130:0.0,2549726708:0.0,2549729100:0.0,2549732291:0.0,2551801530:0.0,2552027907:0.0,2552432121:0.0,2552440604:0.0,2552472281:0.0,2552472878:0.0,2552497381:0.0,2552506094:0.0,2552508672:0.0,2552519103:0.0,2552532086:0.0,2552569074:0.0,2552572591:0.0,2552608675:0.0,2552618090:0.0,2554455778:0.0,2554459310:0.0,2554466738:0.0,2554472721:0.0,2554485858:0.0,2554491787:0.0,2554496018:0.0,2554500422:0.0,2554504535:0.0,2554507718:0.0,2554516137:0.0,2554532566:0.0,2554541043:0.0,2554554045:0.0,2554560508:0.0,2554567918:0.0,2554589171:0.0,2554632300:0.0,2555427648:0.0,2555687025:0.0,2555694832:0.0,2558504258:0.0,2562301375:0.0,2562645027:0.0,2563275505:0.0,2563286794:0.0,2563730993:0.0,2566135895:0.0,2566518773:0.0,2567385659:0.0,2567388679:0.0,2567393456:0.0,2567397197:0.0,2567403507:0.0,2567411069:0.0,2567414835:0.0,2567417543:0.0,2567423017:0.0,2567425143:0.0,2567429738:0.0,2567435097:0.0,2567439575:0.0,2567446870:0.0,2567452476:0.0,2567454533:0.0,2567460562:0.0,2567463309:0.0,2567467360:0.0,2567470312:0.0,2567474827:0.0,2567490731:0.0,2567493721:0.0,2567502717:0.0,2567511828:0.0,2567526006:0.0,2567531508:0.0,2567535710:0.0,2567544875:0.0,2567548642:0.0,2567555036:0.0,2567567638:0.0,2567572283:0.0,2567576165:0.0,2567580580:0.0,2567590047:0.0,2567592070:0.0,2567597975:0.0,2567607786:0.0,2567612080:0.0,2567626847:0.0,2567628706:0.0,2567632838:0.0,2567650540:0.0,2567652755:0.0,2567656506:0.0,2567662305:0.0,2567670258:0.0,2567673801:0.0,2567676909:0.0,2567689823:0.0,2567693515:0.0,2567699689:0.0,2567702796:0.0,2567707213:0.0,2567715634:0.0,2567717011:0.0,2567731317:0.0,2567739885:0.0,2567756114:0.0,2567764670:0.0,2567770598:0.0,2567773900:0.0,2567781495:0.0,2567786177:0.0,2567796721:0.0,2567800618:0.0,2567807744:0.0,2567815168:0.0,2567828612:0.0,2567850654:0.0,2567867652:0.0,2567872083:0.0,2567896186:0.0,2567898785:0.0,2568243929:0.0,2568254828:0.0,2568259575:0.0,2568263369:0.0,2568270266:0.0,2568273171:0.0,2568279252:0.0,2568282945:0.0,2568300302:0.0,2568314357:0.0,2568318923:0.0,2568323496:0.0,2568326743:0.0,2568478265:0.0,2568482432:0.0,2568486825:0.0,2568491997:0.0,2568708692:0.0,2568885892:0.0,2569023419:0.0,2569451966:0.0,2569463678:0.0,2569473712:0.0,2569488154:0.0,2569598863:0.0,2570011270:0.0,2570056543:0.0,2570532293:0.0,2570566520:0.0,2570582257:0.0,2570982053:0.0,2571544840:0.0,2572023264:0.0,2572688058:0.0,2572851786:0.0,2573751491:0.0,2573799190:0.0,2573955970:0.0,2576653472:0.0,2576877584:0.0,2577181081:0.0,2579885856:0.0,2580497762:0.0,2580515933:0.0,2580793700:0.0,2580839272:0.0,2581152092:0.0,2581227172:0.0,2581613566:0.0,2581858629:0.0,2582024072:0.0,2582382755:0.0,2582437725:0.0,2582464710:0.0,2583358722:0.0,2583373748:0.0,2583384218:0.0,2583400269:0.0,2583590904:0.0,2583598816:0.0,2583607597:0.0,2583638646:0.0,2583764484:0.0,2583786518:0.0,2584169262:0.0,2624046654:0.0,2641301430:0.0,642585661:0.0,643431502:0.0,643441298:0.0,645200972:0.0,650502401:0.0):0.00055,(2552583848:0.0,2552635297:0.0,2554483170:0.0,2554586876:0.0,2570225573:0.0):0.00444)0.000:0.00055,(2567483285:0.0,2567508793:0.0,2567530291:0.0,2567711774:0.0,2567723242:0.0,2567821422:0.0,2567877965:0.0,2568307307:0.0,2568475274:0.0,2569904102:0.0,2574840459:0.0,2583318772:0.0,2583354735:0.0,2583565624:0.0):0.00444)0.000:0.00055,((2530865255:0.0,2570513426:0.0,2580686512:0.0,2580834451:0.0,2583819282:0.0,647114489:0.0):0.00444,(2533192670:0.0,2535933951:0.0,2538386464:0.0,2539663859:0.0,2552482140:0.0,2552513698:0.0,2552533666:0.0,2552591266:0.0,2552613247:0.0,2552628195:0.0,2553792955:0.0,2554581697:0.0,2554620791:0.0,2554648705:0.0,2567442928:0.0,2567488590:0.0,2567620244:0.0,2567735606:0.0,2567760168:0.0,2567805213:0.0,2567832930:0.0,2567840669:0.0,2568287411:0.0,2568295419:0.0,2569627626:0.0,2570060690:0.0,2570588373:0.0,2570754274:0.0,2570908476:0.0,2570975762:0.0,2571537314:0.0,2572966367:0.0,2573064025:0.0,2575452783:0.0,2580056134:0.0,2580086765:0.0,2580142603:0.0,2580359999:0.0,2580926399:0.0,2581421840:0.0,2581790070:0.0,2582287775:0.0,2582292150:0.0,2583220266:0.0,2583363484:0.0,2583597424:0.0,2583751341:0.0,2583780727:0.0,2583847115:0.0):0.00443)0.000:0.00055)0.000:0.00055)0.000:0.00055,((2530876126:0.00443,2552649554:0.00444)0.000:0.00055,2554593798:0.00055)0.000:0.00055)0.000:0.00055)0.782:0.00434)0.739:0.00636)0.020:0.03012,((2558218845:0.02829,2610408924:0.02046)0.859:0.02708,(2566523434:0.0,2566527568:0.0,2573374829:0.0):0.07369)0.920:0.02251)0.952:0.04267,((2537762669:0.02231,2566703606:0.03161)0.951:0.02048,(2566669786:0.02257,((2566689324:0.00055,(2533899228:0.00334,(2536341477:0.0,2536345478:0.0,646305430:0.0):0.02217)0.202:0.00117)0.796:0.00648,((2638549681:0.01345,((2546624154:0.00055,((2548232849:0.0,2566604521:0.0):0.01767,(2552767351:0.0,2566665567:0.0):0.00055)0.934:0.00429)0.897:0.00889,((2533186201:0.0,2567744024:0.0):0.00054,(2567383357:0.0,2567780351:0.0):0.00441)0.889:0.00885)0.784:0.00441)0.770:0.00438,2566539322:0.05427)0.816:0.00756)0.828:0.00803)0.746:0.00653)0.986:0.05295)0.453:0.02103,(2547359660:0.05697,((2539654068:0.0,2566533859:0.0,2566537845:0.0,2628389394:0.0):0.01569,(2546628502:0.0,2566761633:0.0,2566765297:0.0):0.01118)0.972:0.04073)0.674:0.00894)0.896:0.02920)0.938:0.02846)0.698:0.01069,(2566616910:0.03337,(2533040065:0.0,2552865071:0.0,2566674107:0.0,2641389231:0.0):0.10027)0.180:0.01208)0.895:0.08330)1.000:1.58785)0.435:0.11534)0.984:0.23915,((((((2563401078:0.75695,(XP_001556955.1:1.77640,(((2546629077:0.0,2566765701:0.0):0.00055,2566760899:0.01070)0.986:0.38267,(2566688359:0.05392,(2638550538:0.04101,(2567743356:0.02241,((2548234289:0.0,2566605363:0.0):0.01378,(2552770147:0.0,2566667877:0.0):0.01555)0.333:0.00928)0.982:0.04598)0.730:0.04750)0.982:0.33115)0.964:0.57267)0.981:0.76623)0.872:0.18285,(((((2552770924:0.0,2566665168:0.0):0.27229,((2567382708:0.0,2567780230:0.0):0.01031,2567743170:0.01961)0.488:0.03982)0.999:0.31811,(2644430306:0.21250,2563433271:0.20391)1.000:0.34130)0.953:0.16635,((2567564203:0.00400,(((2533178719:0.0,2536328819:0.0,2563274181:0.0,2568167172:0.0,2581346349:0.0,2583583793:0.0):0.00053,(((2526380239:0.0,2552638756:0.0,650423065:0.0):0.00055,2566760237:0.15820)0.246:0.00404,2553145143:0.00054)1.000:0.06997)0.818:0.00426,(2567603192:0.0,2567724472:0.0,2567884084:0.0):0.00055)0.895:0.00055)1.000:0.57145,((2537767957:0.13194,(((2533179747:0.0,2563274586:0.0,2567563400:0.0,2567603603:0.0,2581346235:0.0,2583582678:0.0):0.00055,(((2539649698:0.0,2567516383:0.0,2567880196:0.0,2580209907:0.0,2582300692:0.0):0.00055,(2567724754:0.0,2567883728:0.0):0.00823)0.725:0.00055,2537772965:0.00408)0.868:0.00409)0.000:0.00054,2536328390:0.00395)0.912:0.09285)1.000:0.57219,(2643869450:0.25469,2547360073:0.41854)0.301:0.05780)0.982:0.19939)0.079:0.06231)0.989:0.24319,((BCS03253.1:0.0,BCS14887.1:0.0):0.67412,XP_024551710.1:1.03649)0.971:0.32067)0.873:0.09149)0.843:0.07442,(XP_001550385.1:0.99001,((SMY22910.1:0.00055,XP_003854263.1:0.00845)0.891:0.00101,(SMQ49211.1:0.01660,(SMR49035.1:0.00420,SMR50212.1:0.00054)0.958:0.01757)0.425:0.02017)1.000:0.89864)0.988:0.48247)0.311:0.03767,((AUB22695.1:0.0,XP_012047387.1:0.0):0.00054,(XP_569318.2:0.00055,XP_777160.1:0.00055)0.932:0.01482)1.000:1.86148)0.739:0.03673,((((((2567555497:0.0,646309269:0.0):0.00772,(((2533795118:0.0,2552692253:0.0,2567891456:0.0,2573820614:0.0):0.01950,2567765503:0.00382)0.764:0.00383,2567641483:0.00053)0.804:0.00384)0.881:0.00054,645636953:0.00745)0.987:0.15146,((2558218547:0.16942,(((2546627673:0.0,2566762238:0.0):0.00055,2566761506:0.00383)0.984:0.04125,((2546612595:0.0,2566722733:0.0):0.08882,(((2539657712:0.00387,2628389515:0.00055)0.000:0.00055,(2566535863:0.00774,2566532870:0.00386)0.774:0.00382)0.983:0.04024,(2566673190:0.00052,(2556968476:0.01959,(2547718080:0.00055,((2537769872:0.0,2552727516:0.0):0.00768,2641388885:0.00055)0.955:0.01153)0.861:0.01151)0.465:0.01546)0.676:0.02162)0.661:0.01862)0.068:0.01870)0.989:0.08995)0.185:0.04174,((2567901252:0.0,2567901992:0.0):0.13860,((2570515779:0.0,2580833941:0.0,2583817350:0.0):0.00055,2580685874:0.00055)0.744:0.00384)0.999:0.22605)0.226:0.01530)0.998:0.59573,(KAF8824247.1:0.45840,KAF8831159.1:0.55976)0.996:0.50673)0.988:0.34148,((646296521:0.00055,(2568261993:0.00419,(2567755248:0.00413,2566526334:0.06117)0.778:0.00418)0.952:0.04284)1.000:0.89610,(2566571842:0.63941,(2552864732:0.17100,(2610410292:0.14483,((((2546613531:0.0,2566723400:0.0):0.08826,((((2546625092:0.0,2566764220:0.0):0.00427,2566759614:0.00054)0.899:0.01298,(((2566530641:0.00858,(2539654518:0.00430,2628388123:0.01285)0.891:0.00851)0.000:0.00054,2566537229:0.00425)0.986:0.04365,((2548233248:0.0,2566603524:0.0):0.03582,2630784643:0.09778)0.875:0.01762)0.992:0.05901)0.756:0.00435,((2546623398:0.01902,((2552768562:0.0,2566668315:0.0):0.02029,(2533185525:0.00864,((2567381653:0.0,2567777843:0.0):0.00055,2567740409:0.00856)0.798:0.00420)0.933:0.01443)0.427:0.00972)0.311:0.00974,2547360866:0.01602)0.971:0.02352)0.878:0.01451)0.813:0.01852,((((((((2526381350:0.0,2552637806:0.0,2552787082:0.0,2567646644:0.0):0.00873,(((2567846112:0.00872,(2553144185:0.00875,(((2567635950:0.0,2583325657:0.0,2583325840:0.0,2583327829:0.0):0.00055,2567861831:0.00435)0.962:0.01313,((((((((2539664060:0.00828,2552572031:0.00477)0.416:0.00434,((2567647935:0.0,2568258774:0.0,2568323913:0.0):0.00429,(2570565736:0.00434,((2536920769:0.0,2538996466:0.0):0.00055,2563732871:0.00434)0.000:0.00055)0.954:0.00054)0.913:0.00389)0.999:0.00054,(((2535928877:0.0,2535932541:0.0,2538382665:0.0,2539629325:0.0,2548167043:0.0,2567718531:0.0,2570534498:0.0,2573753647:0.0):0.00055,2554453448:0.00432)0.386:0.00054,(2552431659:0.00054,(2567666472:0.00870,(((2519517761:0.0,2520809910:0.0,2530867223:0.0,2531513289:0.0,2531516338:0.0,2533153899:0.0,2533189842:0.0,2533191955:0.0,2534274229:0.0,2534280147:0.0,2534442694:0.0,2535923384:0.0,2535935981:0.0,2538386168:0.0,2538415908:0.0,2547189017:0.0,2548159203:0.0,2548161142:0.0,2548210135:0.0,2549736009:0.0,2551803524:0.0,2552469915:0.0,2552484079:0.0,2552513144:0.0,2552518074:0.0,2552528673:0.0,2552532113:0.0,2552585510:0.0,2552590148:0.0,2552612976:0.0,2552634807:0.0,2553794037:0.0,2554466957:0.0,2554474120:0.0,2554481427:0.0,2554485032:0.0,2554491758:0.0,2554497600:0.0,2554502274:0.0,2554506328:0.0,2554518143:0.0,2554560313:0.0,2554582972:0.0,2554586559:0.0,2554593552:0.0,2554620902:0.0,2554648228:0.0,2555426683:0.0,2555688758:0.0,2555696905:0.0,2562647379:0.0,2563288803:0.0,2566133870:0.0,2566516806:0.0,2567390334:0.0,2567394415:0.0,2567418528:0.0,2567420965:0.0,2567426471:0.0,2567431046:0.0,2567434893:0.0,2567443492:0.0,2567447778:0.0,2567451132:0.0,2567463116:0.0,2567470791:0.0,2567486938:0.0,2567491477:0.0,2567503503:0.0,2567512507:0.0,2567536032:0.0,2567545683:0.0,2567549150:0.0,2567567844:0.0,2567572958:0.0,2567577708:0.0,2567581222:0.0,2567593678:0.0,2567609074:0.0,2567613516:0.0,2567622066:0.0,2567629792:0.0,2567633995:0.0,2567657051:0.0,2567669978:0.0,2567678039:0.0,2567690591:0.0,2567695043:0.0,2567702258:0.0,2567706405:0.0,2567730740:0.0,2567735129:0.0,2567758675:0.0,2567764426:0.0,2567775333:0.0,2567782998:0.0,2567786879:0.0,2567794904:0.0,2567798744:0.0,2567803789:0.0,2567807436:0.0,2567816529:0.0,2567831585:0.0,2567839857:0.0,2567851952:0.0,2567869096:0.0,2567873016:0.0,2567896775:0.0,2567899898:0.0,2568242884:0.0,2568253618:0.0,2568273755:0.0,2568277844:0.0,2568286076:0.0,2568293406:0.0,2568299092:0.0,2568314554:0.0,2568479634:0.0,2568483249:0.0,2568490741:0.0,2568710156:0.0,2568886873:0.0,2569023878:0.0,2569464338:0.0,2569472263:0.0,2569628545:0.0,2570011763:0.0,2570057670:0.0,2570062590:0.0,2570226266:0.0,2570514480:0.0,2570589309:0.0,2570755281:0.0,2570906492:0.0,2570973727:0.0,2571535268:0.0,2572023038:0.0,2572852915:0.0,2572969424:0.0,2573063191:0.0,2573799743:0.0,2573957366:0.0,2575450170:0.0,2576878258:0.0,2577182169:0.0,2580055777:0.0,2580085100:0.0,2580140413:0.0,2580359001:0.0,2580497100:0.0,2580513646:0.0,2580684813:0.0,2580832347:0.0,2580929415:0.0,2581094245:0.0,2581228234:0.0,2581423215:0.0,2581790579:0.0,2581858863:0.0,2582284528:0.0,2582290204:0.0,2582383877:0.0,2582438227:0.0,2582465067:0.0,2583220110:0.0,2583359426:0.0,2583363851:0.0,2583385866:0.0,2583592336:0.0,2583596096:0.0,2583600388:0.0,2583640220:0.0,2583754167:0.0,2583764582:0.0,2583781766:0.0,2583819585:0.0,2583849431:0.0,2641297924:0.0,642587609:0.0,650504533:0.0):0.00055,2567438980:0.00431)0.000:0.00055,2511820190:0.00055)0.000:0.00055)0.867:0.00436)0.307:0.00440)0.865:0.00437)0.000:0.00055,((((2533178981:0.0,2536329292:0.0,2563273709:0.0,2567564576:0.0,2567605194:0.0,2567879105:0.0,2568166884:0.0,2581343132:0.0,2582299869:0.0,2583581196:0.0):0.00435,2567515083:0.00055)0.855:0.00431,(2568260942:0.00418,(2539644880:0.00434,(2534267592:0.0,2539647140:0.0,2567626522:0.0,2567653874:0.0,2567755039:0.0,2567771391:0.0,645201234:0.0):0.00055)0.924:0.00432)1.000:0.00055)0.527:0.00055,2535939408:0.00438)0.000:0.00054)0.170:0.00055,(2570176674:0.0,2577296467:0.0):0.00434)0.000:0.00055,(((2567727744:0.0,2567883837:0.0):0.00431,(2535920357:0.0,2538395672:0.0,2539635146:0.0,2549723118:0.0,2567494122:0.0,2567524634:0.0,2567554879:0.0,2567587845:0.0,2567596074:0.0,2567698487:0.0,2570981878:0.0,2582022324:0.0):0.00430)0.000:0.00055,(((((2567500101:0.00857,2537773824:0.00402)1.000:0.00055,2580794844:0.00435)0.000:0.00055,(((2549731145:0.0,2567737166:0.0):0.00435,(2552025937:0.0,2583372821:0.0):0.00433)0.000:0.00055,(2562303457:0.00435,2554569328:0.00442)0.000:0.00055)0.000:0.00055)0.000:0.00055,2567715343:0.00431)0.000:0.00055,(2530847329:0.0,2530851188:0.0,2530855121:0.0,2530862948:0.0,2530874233:0.0,2530877576:0.0,2530882023:0.0,2531501860:0.0,2531506198:0.0,2533161949:0.0,2533165274:0.0,2533598801:0.0,2535453053:0.0,2535703296:0.0,2536916879:0.0,2538390956:0.0,2538410236:0.0,2538639989:0.0,2539630880:0.0,2539639688:0.0,2539649939:0.0,2549728113:0.0,2552496771:0.0,2552568459:0.0,2552606905:0.0,2552620314:0.0,2554459595:0.0,2554463143:0.0,2554509548:0.0,2554532248:0.0,2554542405:0.0,2554551297:0.0,2554587570:0.0,2558502308:0.0,2567387694:0.0,2567402609:0.0,2567460723:0.0,2567475664:0.0,2567484985:0.0,2567507996:0.0,2567509409:0.0,2567529101:0.0,2567660137:0.0,2567673613:0.0,2567710223:0.0,2567710777:0.0,2567722137:0.0,2567723552:0.0,2567820641:0.0,2567821234:0.0,2567827765:0.0,2567877358:0.0,2568269954:0.0,2568283574:0.0,2568304410:0.0,2568475043:0.0,2568475797:0.0,2568487095:0.0,2569451247:0.0,2569486768:0.0,2569599371:0.0,2569905214:0.0,2570581822:0.0,2572687629:0.0,2574841540:0.0,2576654358:0.0,2580213514:0.0,2580838077:0.0,2581615833:0.0,2583317428:0.0,2583318898:0.0,2583355798:0.0,2583564677:0.0,2583566235:0.0,2583609553:0.0,2583784997:0.0,2584165687:0.0,2598163823:0.0,2624048822:0.0,643433599:0.0,643439411:0.0,647116720:0.0):0.00055)0.000:0.00055)0.000:0.00055)0.000:0.00055,((2530859054:0.0,2552441745:0.0,2552504713:0.0,2552511344:0.0,2554632179:0.0,2567399216:0.0,2567410979:0.0,2567413354:0.0,2567456397:0.0,2567468182:0.0,2567532510:0.0,2568320129:0.0,2568327196:0.0,2579887633:0.0,2581151054:0.0,2583400704:0.0):0.00055,2552476154:0.00437)0.823:0.00436)0.206:0.00055,2530870403:0.00431)0.813:0.00887)0.210:0.00055)0.000:0.00055)0.073:0.00055,650423823:0.00437)0.000:0.00055,(2574821161:0.00055,(2567822746:0.00435,2538413443:0.00055)0.856:0.00434)0.000:0.00055)0.000:0.00054)0.309:0.00054,((2539495126:0.0,2567560083:0.0,2567843776:0.0,2581113403:0.0):0.00055,2552695300:0.00874)0.817:0.00434)0.434:0.00442,(2566572683:0.01286,2574730587:0.00836)0.927:0.00055)0.404:0.00055,((2533172934:0.00055,2566639960:0.01297)0.917:0.00423,2566709563:0.00870)0.000:0.00055)0.000:0.00055,(2556970400:0.09312,(2536333598:0.01297,646296647:0.00054)0.753:0.00396)0.882:0.00904)0.758:0.00444,((2533177582:0.0,2537768755:0.0,2547483064:0.0,2567617216:0.0,2567888067:0.0,2581793139:0.0):0.00055,647976003:0.00055)0.780:0.00443)0.952:0.02962,2547717408:0.03252)0.747:0.02137)0.797:0.03026,(2533794333:0.00869,(2552691625:0.00055,(((2567555812:0.0,2568250975:0.0):0.00431,(645634929:0.0,646309575:0.0):0.00054)0.852:0.00876,(2567640590:0.0,2567766240:0.0,2567891145:0.0,2573821676:0.0):0.00432)0.970:0.00055)0.841:0.00055)0.994:0.08489)0.967:0.07270)0.997:0.21464)0.373:0.12554)1.000:0.71145)0.876:0.19492)0.761:0.17072)0.912:0.10441,((((((NP_081095.2:0.71879,(NP_508580.2:0.89484,NP_498146.1:0.42841)0.943:0.36784)1.000:1.18021,(((((BCR98535.1:0.15723,BCS10869.1:0.39649)1.000:0.98760,(XP_024549604.1:1.81908,((SMR43367.1:0.00055,XP_003856868.1:0.00549)1.000:1.20260,(((((SMR53439.1:0.00055,SMY25042.1:0.01354)0.755:0.00673,(SMR55856.1:0.01355,SMQ51402.1:0.00054)0.901:0.00680)0.526:0.00345,XP_003851336.1:0.00333)1.000:0.74228,(XP_003655011.1:0.39994,XP_001557603.1:0.62686)0.993:0.33702)0.523:0.11271,(KAF8829338.1:0.83840,(((SMR45823.1:0.0,SMR47073.1:0.0):0.01381,SMY20975.1:0.00248)0.970:0.26724,((SMQ51064.1:0.0,SMR52974.1:0.0,SMY24723.1:0.0,XP_003852526.1:0.0):0.00273,SMR54477.1:0.00055)1.000:0.64300)1.000:0.59732)0.942:0.28586)0.908:0.18736)0.000:0.09247)0.640:0.20396)0.745:0.11069,((SMR62150.1:0.00295,((SMQ56312.1:0.00587,XP_003847696.1:0.05996)0.281:0.00054,SMY29977.1:0.00290)0.978:0.02087)0.550:0.01686,SMR64644.1:0.00325)1.000:1.39862)0.874:0.19498,(((BCS04935.1:0.0,BCS16497.1:0.0):0.48321,(XP_001559282.1:0.38545,XP_024546417.1:0.49561)0.865:0.09430)0.965:0.31444,(KAF8824658.1:0.95016,XP_001552810.1:0.70832)0.742:0.18764)0.913:0.20090)0.943:0.24343,XP_024553249.1:1.43178)0.726:0.12734)0.858:0.20654,(((NP_572481.1:2.42286,(NP_003115.1:0.13359,NP_035597.2:0.23658)0.941:0.84295)0.977:1.10115,((2533038734:0.00051,(2566675276:0.00779,(2641390380:0.00390,2552863456:0.00781)0.000:0.00055)0.810:0.02251)1.000:1.25293,((2566671178:0.04652,(2566758395:0.58726,(2552768647:0.0,2566665996:0.0):0.00952)0.720:0.08161)1.000:2.38083,2610408176:1.03992)0.093:0.18235)0.950:0.45034)0.301:0.20984,((((((2526379606:0.0,2552640183:0.0,2552783474:0.0,2567644476:0.0):0.01158,2558504188:0.01685)0.786:0.10628,(((((2581116607:0.00937,2574823470:0.00485)0.786:0.00478,((2574728681:0.03844,650425540:0.00053)0.742:0.00933,2570176593:0.00982)0.771:0.00457)0.803:0.00473,(((((((((2538379605:0.0,2538397808:0.0,2539626156:0.0,2539636978:0.0,2549722070:0.0):0.00053,((2533600696:0.0,2536914901:0.0,2538388069:0.0,2538640253:0.0,2549726657:0.0,2552496249:0.0,2552619215:0.0,2554506900:0.0,2554541643:0.0,2554554371:0.0,2554588698:0.0,643431558:0.0):0.00479,((2530879435:0.00466,((2567483234:0.0,2567508845:0.0,2567530239:0.0,2567711592:0.0,2567723188:0.0,2567821474:0.0,2567878017:0.0,2568307256:0.0,2568475223:0.0,2569904867:0.0,2574840511:0.0,2583357158:0.0,2583565677:0.0):0.00055,2583318720:0.01424)0.903:0.00946)0.982:0.00054,((((((2533158654:0.07953,2583373995:0.00982)0.779:0.00453,(2552440781:0.0,2552472925:0.0,2552506463:0.0,2552508986:0.0,2554632347:0.0,2567397150:0.0,2567411022:0.0,2567414787:0.0,2567454484:0.0,2567466352:0.0,2567531557:0.0,2568318971:0.0,2568326205:0.0,2579885809:0.0,2581152139:0.0):0.00480)0.853:0.00470,(2567403452:0.00055,(2567653762:0.00055,(2539649351:0.00477,(2536919011:0.0,2538995498:0.0,2547190365:0.0,642585721:0.0):0.01441)0.000:0.00055)0.889:0.00470)0.184:0.00479)1.000:0.00054,((2552026014:0.00958,2567707161:0.00478)0.000:0.00055,2570754219:0.00479)0.000:0.00055)0.000:0.00055,(((2535930182:0.00957,(2552607067:0.0,2554505010:0.0,2554562094:0.0):0.00482)0.416:0.00055,(((2511818117:0.0,2519515730:0.0,2520807856:0.0,2530853163:0.0,2530856997:0.0,2530864747:0.0,2531503723:0.0,2531518117:0.0,2533157108:0.0,2533162677:0.0,2533192615:0.0,2534274880:0.0,2534441591:0.0,2535453689:0.0,2535702441:0.0,2535922280:0.0,2535925237:0.0,2535934004:0.0,2538386410:0.0,2538407825:0.0,2539632736:0.0,2539641736:0.0,2539644988:0.0,2539663805:0.0,2548158864:0.0,2548161910:0.0,2548209612:0.0,2551801585:0.0,2552472219:0.0,2552482193:0.0,2552514081:0.0,2552535190:0.0,2552591212:0.0,2552612266:0.0,2552628160:0.0,2553793010:0.0,2554460458:0.0,2554466790:0.0,2554491849:0.0,2554500474:0.0,2554516189:0.0,2554567972:0.0,2554580178:0.0,2554620736:0.0,2554648760:0.0,2555687077:0.0,2555694889:0.0,2562301438:0.0,2567387130:0.0,2567388615:0.0,2567393520:0.0,2567417597:0.0,2567422966:0.0,2567425208:0.0,2567429673:0.0,2567438328:0.0,2567442873:0.0,2567446815:0.0,2567450464:0.0,2567462616:0.0,2567470258:0.0,2567487639:0.0,2567490785:0.0,2567496253:0.0,2567503914:0.0,2567511774:0.0,2567524265:0.0,2567544929:0.0,2567548588:0.0,2567553410:0.0,2567572338:0.0,2567576219:0.0,2567589159:0.0,2567592125:0.0,2567607840:0.0,2567612016:0.0,2567620299:0.0,2567628771:0.0,2567632773:0.0,2567662248:0.0,2567669362:0.0,2567673855:0.0,2567689768:0.0,2567693461:0.0,2567698070:0.0,2567701921:0.0,2567717064:0.0,2567730074:0.0,2567734115:0.0,2567755875:0.0,2567758573:0.0,2567764608:0.0,2567775570:0.0,2567786231:0.0,2567796108:0.0,2567800320:0.0,2567803531:0.0,2567807689:0.0,2567827950:0.0,2567832151:0.0,2567840056:0.0,2567850719:0.0,2567867717:0.0,2567872138:0.0,2567896237:0.0,2568243981:0.0,2568273224:0.0,2568277944:0.0,2568283784:0.0,2568285369:0.0,2568298248:0.0,2568314076:0.0,2568478210:0.0,2568482366:0.0,2568488666:0.0,2568491846:0.0,2568885839:0.0,2569023473:0.0,2569452253:0.0,2569463624:0.0,2569473657:0.0,2569627681:0.0,2570056594:0.0,2570060744:0.0,2570588429:0.0,2570908436:0.0,2570975722:0.0,2570980865:0.0,2571534598:0.0,2572022744:0.0,2572687015:0.0,2572851839:0.0,2572966312:0.0,2573063970:0.0,2573799125:0.0,2573956035:0.0,2575452838:0.0,2576877519:0.0,2577181136:0.0,2579917855:0.0,2580055396:0.0,2580086710:0.0,2580142551:0.0,2580360054:0.0,2580496575:0.0,2580515833:0.0,2580926343:0.0,2581227107:0.0,2581421785:0.0,2581790125:0.0,2581858575:0.0,2582022794:0.0,2582285675:0.0,2582292110:0.0,2582382809:0.0,2582383698:0.0,2582437232:0.0,2582464054:0.0,2583220216:0.0,2583358776:0.0,2583363428:0.0,2583384283:0.0,2583590839:0.0,2583596022:0.0,2583598762:0.0,2583638711:0.0,2583751396:0.0,2583764537:0.0,2583780782:0.0,2583847062:0.0,2584169197:0.0,2641299526:0.0,643441251:0.0,647115698:0.0,650502452:0.0):0.00055,(2552585765:0.0,2552635771:0.0,2554483221:0.0,2554586825:0.0,2570225520:0.0):0.00479)0.000:0.00055,(2552572371:0.00477,2569598921:0.00478)0.438:0.00055)0.000:0.00055)0.000:0.00055,((2567596710:0.0,2567781560:0.0,2568293499:0.0):0.00464,((2567580514:0.0,2567656442:0.0,2570567020:0.0):0.00053,(2568708627:0.02412,2567676963:0.00055)0.902:0.00466)0.431:0.00481)1.000:0.00055)0.000:0.00055)0.000:0.00054,(2554591342:0.00055,(2530861028:0.00480,2538414822:0.00055)0.888:0.00932)0.877:0.00055)0.964:0.00055)0.000:0.00054)0.848:0.00477)0.916:0.00958,2567714997:0.00055)0.793:0.00471,(2530865306:0.0,2535941227:0.0,2549732342:0.0,2570515791:0.0,2580684826:0.0,2580835348:0.0,2583817753:0.0):0.00478)0.901:0.00960,2568271183:0.00959)0.763:0.00480,((2598163706:0.00985,2566707905:0.01423)0.274:0.00478,((((2533179832:0.00478,2563275567:0.00475)0.000:0.00055,(((2537775695:0.0,2567727139:0.0,2567885533:0.0):0.00055,(2567847452:0.0,2567848354:0.0):0.00952)0.839:0.00476,(2567565080:0.0,2567606290:0.0):0.00475)0.000:0.00055)0.000:0.00055,(2539651267:0.0,2567498941:0.0,2567514917:0.0,2568170252:0.0,2580212137:0.0,2583583112:0.0):0.00055)0.311:0.00055,(2567880715:0.0,2581345561:0.0,2582297962:0.0):0.00479)0.865:0.00054)0.834:0.00937)0.786:0.00479,(2566573683:0.03893,2566642010:0.00961)0.773:0.00474)0.917:0.01390,2567825405:0.00397)0.891:0.01088,(2533170586:0.01438,((2537767559:0.0,2567617271:0.0,2567639408:0.0,2567861385:0.0,2581795921:0.0,2583328383:0.0,647979321:0.0):0.00475,(2552695567:0.0,2553146799:0.0,2567889032:0.0):0.00055)0.761:0.00473)0.964:0.01923)0.705:0.00055)0.943:0.01897,2539496572:0.01442)0.538:0.01959,(2533176284:0.0,2547485077:0.0):0.01441)0.850:0.17708)1.000:1.74103,((((SMQ53820.1:0.0,SMR58261.1:0.0,SMR61234.1:0.0,SMY27457.1:0.0,XP_003849288.1:0.0):0.38824,(XP_001556323.1:0.23870,XP_003657763.1:0.30303)0.973:0.20800)0.999:0.43205,(((SMQ46761.1:0.00055,(SMR45282.1:0.00784,(XP_003856704.1:0.00392,(SMR43120.1:0.0,SMY20443.1:0.0):0.00055)0.834:0.00055)0.544:0.00369)1.000:0.89400,(((2537764104:0.20027,(2533900877:0.18991,((2574821385:0.00054,(((((2526383200:0.0,2552639034:0.0):0.00414,(2552786921:0.00055,2567645971:0.00055)0.000:0.00055)0.914:0.00830,((2539494888:0.00055,(2567562183:0.0,2567843235:0.0):0.00055)0.954:0.00830,2581113645:0.00427)0.319:0.00055)0.980:0.00054,((2567825589:0.00846,2552693250:0.03852)0.598:0.00053,(2570175217:0.0,2577296159:0.0):0.00418)0.878:0.01278)0.802:0.00415,2547482817:0.01280)0.681:0.00408)0.840:0.01397,((2566639720:0.02569,(2536333841:0.02163,646296882:0.00855)0.916:0.01365)0.741:0.01609,(((2567708152:0.00840,2539645859:0.00054)0.923:0.00389,((((((2567400502:0.00841,2567716780:0.00420)0.000:0.00055,((((2530870189:0.0,2534269788:0.0):0.00841,2552571211:0.00851)0.897:0.00845,(2531505893:0.0,2539664451:0.0):0.00054)0.721:0.00421,(((2583761688:0.00055,2562303737:0.00421)0.999:0.00054,2552024644:0.00414)0.124:0.00420,(2554569928:0.00420,((2533163540:0.0,2554462703:0.0,2567661972:0.0):0.00055,2552433951:0.00423)0.000:0.00055)0.887:0.00414)0.631:0.00055)0.462:0.00055)0.000:0.00055,(2530862664:0.0,2535939091:0.0,2624049121:0.0):0.00421)0.000:0.00055,2530877322:0.00421)0.000:0.00055,((((2568271878:0.00421,2530881766:0.00418)0.000:0.00055,(((2552649778:0.0,2554457274:0.0,2569486878:0.0,2570580550:0.0,2576651575:0.0,2580839049:0.0,2583786308:0.0):0.00419,2567756400:0.00417)0.012:0.00055,2583374034:0.00415)0.000:0.00055)0.000:0.00055,((2583400079:0.00055,((2536920552:0.0,2538994533:0.0):0.00421,(2538381055:0.0,2539628676:0.0):0.00417)0.000:0.00055)0.917:0.00421,(((2535929134:0.0,2548164515:0.0,2549731468:0.0,2554453775:0.0,2567737480:0.0,2570534812:0.0,2573753988:0.0):0.00424,2535932804:0.00055)0.921:0.00415,(2535920140:0.0,2538397056:0.0,2539635753:0.0,2549722891:0.0,2567496409:0.0,2567522952:0.0,2567552632:0.0,2567587661:0.0,2567595423:0.0,2567696764:0.0,2570979312:0.0,2582021238:0.0):0.00839)0.832:0.00053)0.000:0.00055)0.000:0.00055,(2530847039:0.0,2530854904:0.0,2530858763:0.0,2531501643:0.0,2533159598:0.0,2533188838:0.0,2533599028:0.0,2534280376:0.0,2535454299:0.0,2535703328:0.0,2536917095:0.0,2538387471:0.0,2538407391:0.0,2538411748:0.0,2538417071:0.0,2538640595:0.0,2539633200:0.0,2539639906:0.0,2539643817:0.0,2548163927:0.0,2549727890:0.0,2552440773:0.0,2552475428:0.0,2552498059:0.0,2552505813:0.0,2552509502:0.0,2552568373:0.0,2552585251:0.0,2552609158:0.0,2552620096:0.0,2552633027:0.0,2554480189:0.0,2554510365:0.0,2554534685:0.0,2554542623:0.0,2554552363:0.0,2554586337:0.0,2554587184:0.0,2554632730:0.0,2563733077:0.0,2566516581:0.0,2567398849:0.0,2567411141:0.0,2567414907:0.0,2567421910:0.0,2567454857:0.0,2567457130:0.0,2567464564:0.0,2567468390:0.0,2567473975:0.0,2567484770:0.0,2567507951:0.0,2567529580:0.0,2567533837:0.0,2567648146:0.0,2567653404:0.0,2567667222:0.0,2567674249:0.0,2567709872:0.0,2567714390:0.0,2567721864:0.0,2567820858:0.0,2567876650:0.0,2567897865:0.0,2568243897:0.0,2568259376:0.0,2568261153:0.0,2568304625:0.0,2568319388:0.0,2568320472:0.0,2568327717:0.0,2568475461:0.0,2569595877:0.0,2569905420:0.0,2570054098:0.0,2570227828:0.0,2572688088:0.0,2574841626:0.0,2579888220:0.0,2580794488:0.0,2581151911:0.0,2581616498:0.0,2582437518:0.0,2583316658:0.0,2583353765:0.0,2583563208:0.0,2583608968:0.0,643433817:0.0,643439197:0.0,647115865:0.0):0.00055)0.999:0.00055)0.000:0.00053,(((2530873949:0.00055,2558502112:0.01682)0.816:0.00413,(2567624462:0.0,2567769179:0.0,645198701:0.0):0.00054)0.361:0.00419,(2567448652:0.00421,((2519517980:0.0,2520810250:0.0,2530867439:0.0,2531515429:0.0,2531516601:0.0,2533157205:0.0,2533190270:0.0,2534277361:0.0,2534442380:0.0,2535923068:0.0,2535936270:0.0,2538383764:0.0,2547191326:0.0,2548159552:0.0,2548210172:0.0,2549734961:0.0,2551803793:0.0,2552470533:0.0,2552484312:0.0,2552512305:0.0,2552521215:0.0,2552531378:0.0,2552532752:0.0,2552593387:0.0,2552610669:0.0,2552628688:0.0,2553794232:0.0,2554467008:0.0,2554473349:0.0,2554484106:0.0,2554492710:0.0,2554497024:0.0,2554499503:0.0,2554503716:0.0,2554517435:0.0,2554559875:0.0,2554581206:0.0,2554593859:0.0,2554622440:0.0,2554647409:0.0,2555425844:0.0,2555689436:0.0,2555697124:0.0,2562646413:0.0,2563288534:0.0,2566133589:0.0,2567391480:0.0,2567395423:0.0,2567419512:0.0,2567427338:0.0,2567432032:0.0,2567435034:0.0,2567440073:0.0,2567442385:0.0,2567452110:0.0,2567472080:0.0,2567486839:0.0,2567492747:0.0,2567504895:0.0,2567513510:0.0,2567535267:0.0,2567546666:0.0,2567550819:0.0,2567568381:0.0,2567574178:0.0,2567577980:0.0,2567582103:0.0,2567593871:0.0,2567610356:0.0,2567614384:0.0,2567619405:0.0,2567630904:0.0,2567635019:0.0,2567659026:0.0,2567670764:0.0,2567678839:0.0,2567691346:0.0,2567695477:0.0,2567703405:0.0,2567731689:0.0,2567734418:0.0,2567758882:0.0,2567774989:0.0,2567784195:0.0,2567788491:0.0,2567797565:0.0,2567801241:0.0,2567804196:0.0,2567809582:0.0,2567814342:0.0,2567831698:0.0,2567839615:0.0,2567853258:0.0,2567869816:0.0,2567874381:0.0,2567898605:0.0,2568253535:0.0,2568275497:0.0,2568279398:0.0,2568286594:0.0,2568293786:0.0,2568300066:0.0,2568315150:0.0,2568480432:0.0,2568484574:0.0,2568492596:0.0,2568711263:0.0,2568887058:0.0,2569024760:0.0,2569474722:0.0,2569627787:0.0,2570009978:0.0,2570062859:0.0,2570512224:0.0,2570587733:0.0,2570753146:0.0,2570906210:0.0,2570973445:0.0,2571536332:0.0,2571543458:0.0,2572024238:0.0,2572853398:0.0,2572966991:0.0,2573064903:0.0,2573800960:0.0,2573957857:0.0,2575452213:0.0,2576879933:0.0,2577183648:0.0,2580058031:0.0,2580087242:0.0,2580140696:0.0,2580360993:0.0,2580498018:0.0,2580685122:0.0,2580835645:0.0,2580926294:0.0,2581229013:0.0,2581424303:0.0,2581789332:0.0,2581860933:0.0,2582285256:0.0,2582289960:0.0,2582384975:0.0,2582465501:0.0,2583360939:0.0,2583362862:0.0,2583387179:0.0,2583593251:0.0,2583596438:0.0,2583601480:0.0,2583641433:0.0,2583752632:0.0,2583782767:0.0,2583817268:0.0,2583848365:0.0,2641300996:0.0,642587925:0.0,650504832:0.0):0.00055,2580513845:0.00055)0.000:0.00055)0.896:0.00839)0.758:0.00053)0.000:0.00054)0.968:0.02128,(2570566243:0.00054,(2567516823:0.05314,((2539650030:0.0,2580213341:0.0):0.00055,(((2567499082:0.0,2567847708:0.0):0.02186,(2567727570:0.0,2567886508:0.0):0.00428)0.000:0.00054,(((2567882974:0.0,2582300173:0.0):0.00427,(2567564746:0.0,2567603052:0.0):0.00429)0.000:0.00055,(2533178473:0.0,2536328961:0.0,2568167030:0.0,2581345675:0.0,2583584216:0.0,2598165764:0.0):0.00055)0.863:0.00429)0.795:0.00427)0.762:0.00447)0.988:0.03949)0.931:0.02161)0.992:0.04519)0.865:0.01610)0.997:0.15781)0.702:0.07355)1.000:0.87105,(((2546610754:0.0,2566724650:0.0):0.13558,((2566760718:0.04804,646301258:0.40966)0.012:0.00988,(2566532185:0.00630,(2566537912:0.00417,(2539654011:0.00055,2628390760:0.00416)0.775:0.00414)0.775:0.00628)0.977:0.07238)0.894:0.06560)0.724:0.06098,(2567381604:0.0,2567777892:0.0):0.10681)0.999:0.58981)0.946:0.28576,XP_638745.1:0.57564)0.904:0.18615)0.384:0.06836,((KAF2920109.1:0.0,KAB8108870.1:0.0,KAB8108869.1:0.0,XP_015648841.1:0.0,EEE68863.1:0.0,EEC83736.1:0.0,BAF23954.1:0.0):0.24716,(RID79386.1:0.20769,((XP_010680434.1:0.0,XP_010680432.1:0.0):0.20795,(XP_003524584.1:0.15882,(XP_010317164.1:0.09773,(PHT56926.1:0.06246,(XP_004232046.1:0.00801,XP_010316151.1:0.18525)1.000:0.16887)0.956:0.04761)0.971:0.07353)0.602:0.06679)0.917:0.08798)0.961:0.14867)1.000:0.56738)0.165:0.02922)0.376:0.19565,((SMQ46377.1:0.0,SMR42722.1:0.0,SMR44897.1:0.0,SMY20062.1:0.0):0.00366,XP_003856529.1:0.00055)1.000:1.50190)0.865:0.24405)0.908:0.32661,((((XP_003864586.1:0.52935,(XP_644903.1:0.62495,((NP_001014579.1:0.0,NP_001014580.1:0.0,NP_523990.1:0.0):0.63196,((NP_000311.2:0.01859,NP_077198.1:0.04971)0.996:0.22793,(NP_001018534.1:0.03796,(XP_009289532.1:0.06630,NP_001104643.1:0.06215)1.000:0.28159)0.748:0.11429)0.983:0.40328)0.851:0.32097)0.966:0.40657)0.999:1.03450,(XP_003650709.1:1.64543,(XP_003654847.1:0.54991,((SMQ56022.1:0.0,XP_003847821.1:0.0):0.00459,(SMR61852.1:0.0,SMR64353.1:0.0,SMY29698.1:0.0):0.00054)0.993:0.94161)1.000:1.26274)0.582:0.27598)0.623:0.04993,(XP_024548285.1:1.07544,((SMQ56094.1:0.00055,(SMR61924.1:0.00823,XP_003847574.1:0.00829)0.814:0.00408)0.721:0.00370,(SMY29769.1:0.00821,SMR64424.1:0.00054)0.484:0.00054)0.920:0.37884)1.000:1.62346)0.521:0.14312,((XP_003856485.1:0.43585,XP_001556488.1:0.63746)0.944:0.33349,(SMR59360.1:0.92423,(BCR95828.1:0.0,BCS08362.1:0.0):0.67086)0.929:0.28089)0.999:0.65196)0.518:0.22624)0.805:0.09543,(((2566759059:0.26688,(2566709141:0.05094,((2553143778:0.00055,(647977581:0.00370,(2533174953:0.0,2547482673:0.0,2567619137:0.0,2567888877:0.0,2581796480:0.0):0.00055)0.900:0.00737)0.998:0.06784,((2566639562:0.05262,(2533170678:0.02898,(2566573090:0.01444,(2536333998:0.01131,646295895:0.02272)0.802:0.00826)0.960:0.02210)0.851:0.01754)0.940:0.03078,((((2539650216:0.0,2580210311:0.0):0.02616,((2567500985:0.0,2567515123:0.0,2567849455:0.0,2567849462:0.0):0.00055,(2536328802:0.0,2563274197:0.0,2567564187:0.0,2567603208:0.0,2568167188:0.0,2581346365:0.0,2583583777:0.0):0.00740)0.736:0.00054)0.265:0.00370,2537773355:0.00367)0.819:0.00373,(2567724456:0.0,2567884068:0.0):0.00054)0.988:0.04063)0.905:0.02324)0.579:0.01118)0.960:0.30902)1.000:1.41954,(2546628978:0.0,2566761999:0.0):1.58306)0.577:0.17397,XP_646472.1:1.56966)0.906:0.33264)0.908:0.16034)0.410:0.05786)0.785:0.11331,((((((((2546612721:0.0,2566722280:0.0):0.10823,((((2547717529:0.02207,2558096348:0.00447)0.997:0.08270,((((2537764739:0.01411,2566704498:0.03595)0.769:0.01385,(((2566540270:0.03460,(((2552767474:0.0,2566668753:0.0):0.00363,((2548232433:0.0,2566606367:0.0):0.00380,2546622873:0.01141)0.011:0.00053)0.970:0.02309,((2566669368:0.01373,(2638551733:0.00732,(2536340568:0.00053,2536345687:0.01122)0.961:0.01942)0.987:0.02536)0.942:0.01813,(2533183606:0.00357,((2567383624:0.0,2567779633:0.0):0.00758,2567742947:0.00380)0.851:0.00788)0.649:0.01127)0.771:0.00457)0.924:0.01143)0.323:0.00055,(2533902553:0.00378,2566686442:0.00384)0.939:0.01129)0.849:0.01598,646302785:0.02072)0.408:0.00615)0.995:0.05807,(2567825102:0.04179,(2533171447:0.03796,(((((2567484083:0.0,2567509481:0.0,2567529512:0.0,2567662375:0.0,2567711209:0.0,2567723867:0.0,2567821763:0.0,2567878599:0.0,2568307650:0.0,2568475720:0.0,2569902580:0.0,2574841167:0.0,2583318587:0.0,2583354990:0.0,2583566364:0.0):0.00374,(((2511821224:0.0,2519518677:0.0,2520810711:0.0,2530868136:0.0,2531514732:0.0,2531517959:0.0,2533156041:0.0,2533194272:0.0,2534276325:0.0,2534443306:0.0,2535925392:0.0,2535936900:0.0,2538384784:0.0,2547191251:0.0,2548157714:0.0,2548210825:0.0,2549734190:0.0,2551804473:0.0,2552471796:0.0,2552485065:0.0,2552511632:0.0,2552519964:0.0,2552534622:0.0,2552593778:0.0,2552612494:0.0,2552626209:0.0,2553793372:0.0,2554464701:0.0,2554473924:0.0,2554484737:0.0,2554491279:0.0,2554498702:0.0,2554499376:0.0,2554505390:0.0,2554515834:0.0,2554559559:0.0,2554579311:0.0,2554594966:0.0,2554623109:0.0,2554648999:0.0,2555690077:0.0,2555697769:0.0,2562647974:0.0,2563285836:0.0,2566132866:0.0,2567390257:0.0,2567394508:0.0,2567418615:0.0,2567426523:0.0,2567430331:0.0,2567434632:0.0,2567439042:0.0,2567443059:0.0,2567447850:0.0,2567450551:0.0,2567468966:0.0,2567487362:0.0,2567489724:0.0,2567503547:0.0,2567510977:0.0,2567537564:0.0,2567543798:0.0,2567548236:0.0,2567569601:0.0,2567573491:0.0,2567575033:0.0,2567579592:0.0,2567591226:0.0,2567607171:0.0,2567611801:0.0,2567622308:0.0,2567629186:0.0,2567632258:0.0,2567657832:0.0,2567669740:0.0,2567675869:0.0,2567688649:0.0,2567692478:0.0,2567702336:0.0,2567730155:0.0,2567735647:0.0,2567758959:0.0,2567764164:0.0,2567774412:0.0,2567783074:0.0,2567787501:0.0,2567795609:0.0,2567799809:0.0,2567803885:0.0,2567808205:0.0,2567817190:0.0,2567831881:0.0,2567838897:0.0,2567851608:0.0,2567868866:0.0,2567872235:0.0,2567900561:0.0,2568255047:0.0,2568274534:0.0,2568278022:0.0,2568286173:0.0,2568295373:0.0,2568298934:0.0,2568313003:0.0,2568478333:0.0,2568483732:0.0,2568708875:0.0,2568884691:0.0,2569023353:0.0,2569473180:0.0,2569629836:0.0,2570012313:0.0,2570063649:0.0,2570513933:0.0,2570587379:0.0,2570754712:0.0,2570905510:0.0,2570972725:0.0,2571535196:0.0,2571545989:0.0,2572023949:0.0,2572851906:0.0,2572966396:0.0,2573065999:0.0,2573801300:0.0,2573955798:0.0,2575452935:0.0,2576878169:0.0,2577181232:0.0,2579917326:0.0,2580057503:0.0,2580084666:0.0,2580142420:0.0,2580361736:0.0,2580496321:0.0,2580514192:0.0,2580687908:0.0,2580832612:0.0,2580929712:0.0,2581227368:0.0,2581422445:0.0,2581790697:0.0,2581859122:0.0,2582287430:0.0,2582289232:0.0,2582383790:0.0,2582464344:0.0,2583220989:0.0,2583364345:0.0,2583386233:0.0,2583590581:0.0,2583596356:0.0,2583600271:0.0,2583640330:0.0,2583754683:0.0,2583782374:0.0,2583818341:0.0,2583849658:0.0,2641299734:0.0,642588646:0.0,650505570:0.0):0.00748,2566707762:0.00757)0.773:0.00373,((2567726235:0.00055,2567885583:0.00372)0.852:0.00372,((2533180458:0.0,2536328248:0.0,2563274717:0.0,2567605495:0.0,2568169531:0.0,2581343769:0.0,2583582819:0.0):0.00055,2567564019:0.00371)0.000:0.00055)0.000:0.00055)0.856:0.00372)0.000:0.00050,((((2530850271:0.0,2530854123:0.0,2530873296:0.0,2531500859:0.0,2533163252:0.0,2533599769:0.0,2534268850:0.0,2534281032:0.0,2535450816:0.0,2535702780:0.0,2535919492:0.0,2535929838:0.0,2535938446:0.0,2536917883:0.0,2538380289:0.0,2538388781:0.0,2538397257:0.0,2538407411:0.0,2538414142:0.0,2538417716:0.0,2538637808:0.0,2539629972:0.0,2539637851:0.0,2539638846:0.0,2539643336:0.0,2539665058:0.0,2548161373:0.0,2548165816:0.0,2549720771:0.0,2549727071:0.0,2549729034:0.0,2552026133:0.0,2552431325:0.0,2552498733:0.0,2552572530:0.0,2552584651:0.0,2552607760:0.0,2552617674:0.0,2552635051:0.0,2552650272:0.0,2554458421:0.0,2554481707:0.0,2554508206:0.0,2554534559:0.0,2554540979:0.0,2554553952:0.0,2554584596:0.0,2554589546:0.0,2555426116:0.0,2558501481:0.0,2562304475:0.0,2563733690:0.0,2566515729:0.0,2567387950:0.0,2567401858:0.0,2567423083:0.0,2567457842:0.0,2567460971:0.0,2567474998:0.0,2567494704:0.0,2567514617:0.0,2567525633:0.0,2567554703:0.0,2567589555:0.0,2567624515:0.0,2567650323:0.0,2567664358:0.0,2567699402:0.0,2567718463:0.0,2567738217:0.0,2567755526:0.0,2567769798:0.0,2567896946:0.0,2568242319:0.0,2568257720:0.0,2568268775:0.0,2568283889:0.0,2568323086:0.0,2568485883:0.0,2569488071:0.0,2569597929:0.0,2570056000:0.0,2570226080:0.0,2570535603:0.0,2570564275:0.0,2570581485:0.0,2570981723:0.0,2572685302:0.0,2573754757:0.0,2576651396:0.0,2580793310:0.0,2580838662:0.0,2581614359:0.0,2582023767:0.0,2582437104:0.0,2583358936:0.0,2583373927:0.0,2583398283:0.0,2583609150:0.0,2583786911:0.0,2584166813:0.0,2598166172:0.0,2624049838:0.0,641589554:0.0,643434545:0.0,643438545:0.0,645199509:0.0,647114032:0.0):0.00055,2569452919:0.00374)0.000:0.00055,(2567673898:0.00375,2533189747:0.00373)0.725:0.00055)0.000:0.00055,((((2530846419:0.0,2530858097:0.0,2530876667:0.0,2530881021:0.0,2531505221:0.0,2533161341:0.0,2536919856:0.0,2538995300:0.0,2539630502:0.0,2552568673:0.0,2554454660:0.0,2554567252:0.0,2567651443:0.0,2567713535:0.0,2583762532:0.0):0.00055,2535933475:0.00376)0.000:0.00055,2539649144:0.00371)0.840:0.00371,(2530869547:0.00055,2530862016:0.00375)0.841:0.00374)0.721:0.00055)0.000:0.00055)0.000:0.00055,((((2539651801:0.0,2567497563:0.0,2567846536:0.0,2580210880:0.0):0.00055,2568263602:0.00367)0.154:0.00371,(2567879307:0.0,2582300842:0.0):0.00055)0.925:0.00370,2567706629:0.00371)0.000:0.00055)1.000:0.00055,((2552439014:0.0,2552472706:0.0,2552504443:0.0,2552508777:0.0,2554631343:0.0,2567398122:0.0,2567410170:0.0,2567413856:0.0,2567455367:0.0,2567466710:0.0,2567532371:0.0,2568325894:0.0,2568490424:0.0,2579886396:0.0,2581151496:0.0):0.00055,2568316911:0.00371)0.794:0.00369)0.932:0.01547)0.396:0.00900)1.000:0.11915)0.543:0.01617,(2610407583:0.03726,(((2566524655:0.0,2573376687:0.0):0.00773,2566528266:0.00353)1.000:0.08908,2558219099:0.04140)0.886:0.02457)0.967:0.03649)0.914:0.03389)0.889:0.02588,((2536353845:0.02124,(2566557615:0.01840,646306731:0.00358)0.910:0.01673)0.996:0.07512,(2533039570:0.02170,(2566676035:0.00379,(2552865901:0.01117,2641387987:0.00370)0.792:0.00366)0.986:0.04655)0.889:0.02790)0.996:0.07552)0.771:0.01392,((((2546626213:0.0,2566764776:0.0):0.00053,2566759065:0.01103)0.861:0.02122,((2539655978:0.0,2566535062:0.0):0.00054,(2566531282:0.01140,2628388881:0.00374)0.743:0.00361)0.986:0.05649)0.991:0.06124,((2566614758:0.03806,(2552691902:0.00545,((2533794483:0.0,2567767147:0.0,2567893144:0.0,2573822201:0.0):0.00376,(2567557253:0.0,2567641077:0.0,2568249643:0.0,645635288:0.0,646309833:0.0):0.00379)0.715:0.00205)1.000:0.16127)0.961:0.05985,(2537771099:0.0,2552726220:0.0,646300245:0.0):0.06519)0.940:0.03540)0.732:0.03102)0.842:0.05309)1.000:0.82142,(((2598163813:0.11451,(2533040843:0.04448,((2537769950:0.0,2552728129:0.0):0.01857,646299221:0.02237)0.980:0.04206)0.970:0.04371)0.995:0.07026,((2539655523:0.0,2628387773:0.0):0.00409,(2566530110:0.0,2566536798:0.0):0.00055)0.961:0.02634)0.614:0.01944,(2546627944:0.0,2566760228:0.0,2566763676:0.0):0.00054)1.000:1.20631)0.938:0.31225,((SMR49750.1:0.10583,XP_003853794.1:0.02512)1.000:1.97621,((XP_024356967.1:0.0,XP_024356965.1:0.0):1.25469,(((EEE51941.1:0.07899,XP_006602848.1:0.48685)0.985:0.20379,(RID64591.1:0.53948,KAF2910417.1:0.00055)0.987:0.13204)0.166:0.10827,KAF2910415.1:0.12038)1.000:1.06272)0.763:0.20080)0.623:0.04488)0.820:0.07981,(((NP_871789.1:0.33830,NP_505915.1:0.57448)0.937:0.27504,((NP_835236.2:0.27785,(NP_057329.3:0.08250,NP_444492.1:0.10398)0.888:0.14694)0.846:0.22295,(XP_006714295.1:0.50646,(XP_005251237.1:0.02792,XP_011515781.1:0.05622)0.984:0.74051)1.000:1.12981)0.305:0.24660)1.000:0.80949,(((2556968324:0.11618,((2546610845:0.0,2566723732:0.0):0.08823,(2547358949:0.06363,((2546625741:0.0,2566762105:0.0):0.03659,(2566532731:0.00670,((2539655201:0.0,2628388461:0.0):0.00055,2566535709:0.00351)0.998:0.00054)0.890:0.02716)0.294:0.01382)0.918:0.03287)0.930:0.04873)0.931:0.10900,((2610410311:0.11272,((((((((((2539651565:0.0,2580212460:0.0):0.00731,2566710392:0.01832)0.803:0.00361,((2567565393:0.06612,(2567849396:0.00054,2598164686:0.00360)0.829:0.00364)0.000:0.00054,(2533180375:0.0,2536330116:0.0,2537774659:0.0,2563272909:0.0,2567499432:0.0,2567516572:0.0,2567603843:0.0,2567726959:0.0,2567880278:0.0,2567885272:0.0,2568169223:0.0,2581344781:0.0,2582299026:0.0,2583582186:0.0):0.00055)0.802:0.00365)0.899:0.00720,((((((2554569054:0.00726,(2533186427:0.0,2534279427:0.0,2538417839:0.0):0.00360)0.000:0.00055,((2530859940:0.0,2552606120:0.0):0.00362,(2511819338:0.0,2519516961:0.0,2520809150:0.0,2530855935:0.0,2530866415:0.0,2530874968:0.0,2531502574:0.0,2531514034:0.0,2531519329:0.0,2533154059:0.0,2533190971:0.0,2533597899:0.0,2534274995:0.0,2534443956:0.0,2535924197:0.0,2535935163:0.0,2536915948:0.0,2536921625:0.0,2538385071:0.0,2538387690:0.0,2538407254:0.0,2538639118:0.0,2538993825:0.0,2539633257:0.0,2539638203:0.0,2547192427:0.0,2548157031:0.0,2548211866:0.0,2549725835:0.0,2552438595:0.0,2552470620:0.0,2552472607:0.0,2552483254:0.0,2552496809:0.0,2552506912:0.0,2552510495:0.0,2552513906:0.0,2552521493:0.0,2552531074:0.0,2552534723:0.0,2552570214:0.0,2552570981:0.0,2552592608:0.0,2552611133:0.0,2552617813:0.0,2552628771:0.0,2553794423:0.0,2554464925:0.0,2554474668:0.0,2554491391:0.0,2554495175:0.0,2554502365:0.0,2554506430:0.0,2554508071:0.0,2554517599:0.0,2554541508:0.0,2554553130:0.0,2554562264:0.0,2554582323:0.0,2554588670:0.0,2554593394:0.0,2554622463:0.0,2554634205:0.0,2554649233:0.0,2555688301:0.0,2563288218:0.0,2566134689:0.0,2567394494:0.0,2567398323:0.0,2567409689:0.0,2567413539:0.0,2567417886:0.0,2567426889:0.0,2567431587:0.0,2567436609:0.0,2567438821:0.0,2567444394:0.0,2567447512:0.0,2567453503:0.0,2567464740:0.0,2567482135:0.0,2567488249:0.0,2567504027:0.0,2567506838:0.0,2567513178:0.0,2567530030:0.0,2567538358:0.0,2567550539:0.0,2567554937:0.0,2567570260:0.0,2567577322:0.0,2567581764:0.0,2567613353:0.0,2567622789:0.0,2567630314:0.0,2567633723:0.0,2567658586:0.0,2567665945:0.0,2567670644:0.0,2567695253:0.0,2567699630:0.0,2567702754:0.0,2567708569:0.0,2567721456:0.0,2567733368:0.0,2567759985:0.0,2567762988:0.0,2567774543:0.0,2567800777:0.0,2567805018:0.0,2567807783:0.0,2567829426:0.0,2567832815:0.0,2567850997:0.0,2567869474:0.0,2567873818:0.0,2567875831:0.0,2568255874:0.0,2568274957:0.0,2568287148:0.0,2568295114:0.0,2568299680:0.0,2568305465:0.0,2568317418:0.0,2568474551:0.0,2568479952:0.0,2568484638:0.0,2568491807:0.0,2568886542:0.0,2569024350:0.0,2569473986:0.0,2569904405:0.0,2570012805:0.0,2570061721:0.0,2570907301:0.0,2570974573:0.0,2571547045:0.0,2572854213:0.0,2572966756:0.0,2573800314:0.0,2573957657:0.0,2575451866:0.0,2576878725:0.0,2577182997:0.0,2579884832:0.0,2579917953:0.0,2580085029:0.0,2580139484:0.0,2580360158:0.0,2580497072:0.0,2580512702:0.0,2580929650:0.0,2581228671:0.0,2581792306:0.0,2582291031:0.0,2582384378:0.0,2583222991:0.0,2583315925:0.0,2583354697:0.0,2583359840:0.0,2583387602:0.0,2583592066:0.0,2583597082:0.0,2583600987:0.0,2583640609:0.0,2583751122:0.0,2583846285:0.0,2641301453:0.0,642586780:0.0,643432643:0.0,643440230:0.0,647117143:0.0,650503683:0.0):0.00055)0.000:0.00055)0.000:0.00055,(2534267055:0.00724,(2535452424:0.0,2535701441:0.0,2572686573:0.0):0.00361)0.000:0.00055)0.738:0.00054,(((2568263015:0.00362,(2567652868:0.00054,(2538412133:0.00368,((2548162053:0.0,2567423525:0.0,2567897320:0.0,2568244395:0.0,2570055037:0.0,2582436939:0.0):0.00054,2567463908:0.00363)0.950:0.01096)0.896:0.00729)0.724:0.00053)0.272:0.00362,(2569904626:0.00055,((2567390239:0.0,2567449853:0.0,2567524465:0.0,2567532830:0.0,2567592468:0.0,2567730307:0.0,2567783507:0.0,2567787949:0.0,2567796807:0.0,2567817807:0.0,2567818776:0.0,2567840518:0.0,2567901344:0.0,2568278996:0.0,2568710791:0.0,2569464511:0.0,2569626993:0.0,2571537606:0.0,2572025044:0.0,2574838100:0.0,2581151278:0.0,2581859384:0.0,2582023978:0.0,2582288326:0.0,2582464880:0.0,2583365286:0.0,2583565423:0.0):0.00055,2568324169:0.00359)1.000:0.00240)1.000:0.00123)0.786:0.00055,(2530878334:0.00362,(2567648671:0.0,2568258163:0.0,2568321452:0.0):0.00055)0.863:0.00362)0.000:0.00055)0.172:0.00054,2538396854:0.01807)0.819:0.00360,(((2567769879:0.0,645200693:0.0):0.00054,(2583399613:0.01455,2567626313:0.00054)0.079:0.00359)0.878:0.00355,((((2552025547:0.0,2580794452:0.0,2583372628:0.0,2583764447:0.0):0.00362,2567717983:0.00362)0.000:0.00055,((2567673235:0.00362,(2552650438:0.0,2554458639:0.0,2569488270:0.0,2570579390:0.0,2576651846:0.0,2583784374:0.0):0.00362)0.000:0.00055,((2567713908:0.00361,2535940216:0.00718)0.000:0.00055,(2530863681:0.0,2538380200:0.0,2539627456:0.0,2554463498:0.0,2558503142:0.0,2567663082:0.0,2568270174:0.0,2569597204:0.0,2624047917:0.0):0.00055)0.000:0.00055)0.000:0.00055)0.000:0.00055,((2552431517:0.00361,((2535927973:0.0,2535931821:0.0,2548166112:0.0,2549730217:0.0,2554454903:0.0,2567737567:0.0,2570533618:0.0):0.00055,2573752790:0.00055)0.000:0.00055)0.929:0.00726,2533165117:0.00359)0.785:0.00055)0.897:0.00055)0.000:0.00054)0.839:0.00360)0.000:0.00055,2570565565:0.00361)0.840:0.00361,2568281632:0.00365)0.000:0.00055,(2562302663:0.0,2567386161:0.0,2568485933:0.0,2569453172:0.0):0.00055)0.000:0.00054,((2552585441:0.0,2552634775:0.0,2554482484:0.0,2554584510:0.0,2570226042:0.0):0.00727,((2539664677:0.00363,((2530848154:0.0,2539645723:0.0):0.00055,(((((2567401602:0.00055,2563732098:0.00361)0.000:0.00055,(2530882851:0.0,2531507023:0.0,2533159209:0.0,2566517666:0.0):0.00363)0.830:0.00363,(2539644808:0.00055,2567706542:0.00729)0.000:0.00055)0.000:0.00055,2530871491:0.00726)0.916:0.00349,((2535921189:0.0,2539636212:0.0):0.00359,2567460020:0.00055)0.909:0.00725)1.000:0.00054)0.000:0.00054)0.809:0.00364,((2554534094:0.0,2567495712:0.0,2567573324:0.0,2567691074:0.0,2570980718:0.0,2581616207:0.0,2583608550:0.0):0.00054,(2567476893:0.01448,((2567545818:0.0,2567589887:0.0,2567597949:0.0):0.00055,2567678592:0.00360)0.942:0.00054)0.762:0.00354)0.763:0.00359)0.000:0.00054)0.830:0.00361)0.964:0.01084,(2530852138:0.0,2584166437:0.0):0.00055)0.975:0.04070,((2574729717:0.00984,(((((2570177290:0.0,2577297471:0.0):0.00054,(2533170752:0.02599,(((646297124:0.01069,2536332695:0.00355)0.997:0.03666,(2566640985:0.00054,2566570211:0.00708)0.919:0.00328)0.000:0.00054,650422896:0.00055)0.787:0.00359)0.793:0.00357)0.402:0.00355,((((2567890520:0.00358,((2567858916:0.0,2583327405:0.0):0.00359,(2533174981:0.0,2547483939:0.0,2567561722:0.0,2567618239:0.0,2567638477:0.0,2567842812:0.0,2581794948:0.0,647976808:0.0):0.00055)0.000:0.00055)0.831:0.00357,2537766491:0.00718)0.000:0.00055,(2526380908:0.0,2552638295:0.0,2552694955:0.0,2552785926:0.0,2567644562:0.0,2581116727:0.0):0.00055)0.000:0.00055,2574822478:0.00358)0.244:0.00055)0.810:0.00359,(((2520809145:0.05486,((2511819333:0.0,2530866410:0.0,2531514039:0.0,2531519334:0.0,2533190966:0.0,2534276159:0.0,2534443961:0.0,2535935158:0.0,2538385076:0.0,2547192579:0.0,2548160085:0.0,2548211861:0.0,2552469491:0.0,2552472602:0.0,2552483249:0.0,2552521488:0.0,2552531079:0.0,2552592603:0.0,2552611138:0.0,2552628766:0.0,2553794428:0.0,2554464486:0.0,2554474673:0.0,2554491633:0.0,2554495170:0.0,2554502360:0.0,2554506425:0.0,2554515377:0.0,2554562269:0.0,2554582318:0.0,2554593399:0.0,2554622458:0.0,2554649228:0.0,2555688296:0.0,2563288223:0.0,2566134694:0.0,2567396228:0.0,2567420226:0.0,2567428315:0.0,2567432653:0.0,2567436542:0.0,2567444389:0.0,2567448749:0.0,2567472607:0.0,2567488244:0.0,2567493183:0.0,2567505771:0.0,2567514046:0.0,2567538353:0.0,2567547185:0.0,2567551416:0.0,2567555468:0.0,2567570265:0.0,2567574706:0.0,2567578616:0.0,2567594489:0.0,2567610904:0.0,2567631566:0.0,2567679354:0.0,2567691815:0.0,2567696000:0.0,2567700092:0.0,2567733363:0.0,2567759980:0.0,2567762994:0.0,2567776286:0.0,2567800782:0.0,2567805023:0.0,2567810207:0.0,2567817802:0.0,2567832820:0.0,2567840523:0.0,2567853981:0.0,2567870839:0.0,2567874988:0.0,2567901339:0.0,2568255869:0.0,2568280038:0.0,2568287153:0.0,2568295119:0.0,2568481055:0.0,2568485158:0.0,2568493163:0.0,2568887694:0.0,2568887728:0.0,2569025318:0.0,2569473991:0.0,2569626988:0.0,2570012800:0.0,2570061716:0.0,2570907306:0.0,2570974578:0.0,2571537669:0.0,2571547050:0.0,2572025267:0.0,2572854416:0.0,2573958536:0.0,2575451861:0.0,2576880500:0.0,2579917958:0.0,2580085034:0.0,2580360163:0.0,2580498636:0.0,2580929645:0.0,2581229610:0.0,2581792301:0.0,2581861477:0.0,2582024450:0.0,2582288321:0.0,2583361746:0.0,2583365291:0.0,2583597077:0.0,2583602223:0.0,2583751117:0.0,2583846280:0.0,2641301458:0.0,650503678:0.0):0.00055,2568300526:0.00358)0.000:0.00055)0.789:0.00355,(2567796802:0.00054,(2552570986:0.00357,((2530855940:0.0,2531502580:0.0,2533597894:0.0,2535453352:0.0,2535702427:0.0,2535940221:0.0,2536915943:0.0,2536921630:0.0,2538387695:0.0,2538407260:0.0,2538639113:0.0,2538993820:0.0,2539638208:0.0,2549725830:0.0,2552496816:0.0,2552620647:0.0,2554508076:0.0,2554539804:0.0,2554551673:0.0,2554590592:0.0,2567626318:0.0,2567706547:0.0,2572687326:0.0,643432638:0.0,643440235:0.0,645200687:0.0,647117137:0.0):0.00055,(2567769884:0.00347,((((2569597209:0.00354,2530878339:0.00357)0.725:0.00055,((((2552585436:0.0,2552636463:0.0,2554482677:0.0,2554584505:0.0,2570226047:0.0):0.00358,(2567476529:0.06168,2567665951:0.00355)0.287:0.00054)0.000:0.00055,(2530882856:0.0,2533159214:0.0,2535927968:0.0,2535931816:0.0,2548166107:0.0,2549730212:0.0,2552434161:0.0,2552650443:0.0,2554454898:0.0,2554458634:0.0,2554534099:0.0,2558503147:0.0,2567460025:0.0,2567717989:0.0,2567737572:0.0,2569488275:0.0,2570533613:0.0,2573752739:0.0,2576651851:0.0,2581616202:0.0,2583399618:0.0,2583608544:0.0,2583784379:0.0):0.00055)0.919:0.00365,(((2531507028:0.0,2566517673:0.0):0.00356,2567673240:0.00357)0.000:0.00055,((((2533186422:0.0,2534279432:0.0,2538417834:0.0):0.00354,(2567401607:0.00713,((2567482140:0.0,2567506844:0.0,2567530035:0.0,2567708574:0.0,2567721451:0.0,2567818771:0.0,2567875836:0.0,2568305460:0.0,2568474556:0.0,2569906077:0.0,2574838095:0.0,2583315920:0.0,2583354692:0.0,2583565429:0.0):0.00055,2530871496:0.00357)0.000:0.00055)0.906:0.00347)1.000:0.00054,(2530863686:0.00055,2624047912:0.00358)0.871:0.00358)0.000:0.00055,(((2535921194:0.0,2538396849:0.0,2539636207:0.0,2539644813:0.0,2549724019:0.0):0.00054,2567713903:0.01433)0.232:0.00354,2538412139:0.00356)0.000:0.00054)0.000:0.00055)0.000:0.00055)0.000:0.00055)0.480:0.00055,(2530848159:0.0,2530852143:0.0,2530859945:0.0,2530874973:0.0,2534267060:0.0,2538380206:0.0,2539627450:0.0,2539645718:0.0,2539664671:0.0,2548162048:0.0,2552025552:0.0,2552606125:0.0,2554463503:0.0,2554569060:0.0,2562302657:0.0,2567386156:0.0,2567423520:0.0,2567463903:0.0,2567648666:0.0,2567663087:0.0,2567755377:0.0,2567828193:0.0,2567897315:0.0,2568244390:0.0,2568258168:0.0,2568270180:0.0,2568281638:0.0,2568321447:0.0,2568485939:0.0,2570055043:0.0,2570565559:0.0,2582436933:0.0,2583764442:0.0,2584166442:0.0):0.00055)1.000:0.00055,2569453177:0.00346)0.168:0.00366)1.000:0.00054)0.000:0.00055)0.977:0.01473)0.887:0.00737)0.940:0.01108,(((2567823136:0.00360,2533165112:0.00357)0.000:0.00055,2583372633:0.00358)0.000:0.00055,2567652873:0.00055)0.000:0.00054)0.703:0.00365)0.818:0.00054,((((2566710397:0.00358,(2567726964:0.0,2567885277:0.0):0.00718)0.000:0.00055,2568263021:0.00359)0.000:0.00055,(2537774664:0.00357,2567516567:0.00360)0.000:0.00055)0.000:0.00055,(2533180370:0.0,2536330121:0.0,2539651560:0.0,2563272904:0.0,2567499437:0.0,2567565398:0.0,2567603848:0.0,2567880283:0.0,2568169218:0.0,2580212465:0.0,2581344776:0.0,2582299021:0.0,2583582181:0.0,2598164691:0.0):0.00362)0.774:0.00350)0.998:0.05253)0.108:0.00912,((2552438590:0.0,2552506907:0.0,2552510500:0.0,2554634210:0.0,2567398318:0.0,2567409695:0.0,2567413544:0.0,2567453498:0.0,2567464745:0.0,2567532825:0.0,2568317423:0.0,2579884827:0.0,2581151283:0.0):0.00055,2568324164:0.00359)0.812:0.00715)0.986:0.04653)0.888:0.04540)0.006:0.02136,((2567640875:0.00054,((2533793328:0.0,2552691369:0.0,2567766081:0.0,2567892507:0.0,2573822344:0.0):0.00055,(2567556456:0.0,2568249787:0.0,645637282:0.0,646310329:0.0):0.00353)0.754:0.00347)1.000:0.15732,((2552770184:0.0,2566667840:0.0):0.00054,(2546623779:0.02150,2638549508:0.02268)0.890:0.01131)1.000:0.13802)0.875:0.03766)0.679:0.04077)1.000:0.92687,(2547360364:0.42933,((((2537769896:0.0,2552725363:0.0):0.00824,646299163:0.00925)0.998:0.13332,(2566680848:0.11602,((2566705741:0.01522,(2536339772:0.00054,2537763481:0.01044)0.765:0.00578)1.000:0.08920,((2638551003:0.00686,((2536332664:0.0,646297155:0.0):0.03115,2566669492:0.01364)0.688:0.00754)0.950:0.03439,((2567740445:0.02335,(2533185494:0.01283,(2567381686:0.0,2567777811:0.0):0.01360)0.040:0.00713)0.999:0.07340,((2548233229:0.0,2566603505:0.0):0.03552,(2546623361:0.02406,(2552770054:0.0,2566668282:0.0):0.02435)0.320:0.01829)0.492:0.01423)0.992:0.06212)0.970:0.05763)0.780:0.03528)0.339:0.03643)0.964:0.08374,((2536332690:0.02624,((2552438585:0.0,2552506902:0.0,2552510505:0.0,2554634215:0.0,2567398313:0.0,2567409700:0.0,2567413549:0.0,2567453493:0.0,2567464751:0.0,2567532820:0.0,2568317428:0.0,2568324159:0.0,2579884822:0.0,2581151288:0.0):0.01147,(2554534104:0.0,2567475651:0.0,2581616197:0.0,2583608539:0.0):0.01651)0.840:0.01771)1.000:0.24712,(((2566616868:0.12588,((((2547718718:0.02413,2558097189:0.00452)0.996:0.06802,(2566682132:0.07094,(((2533040717:0.0,2552866085:0.0,2566674288:0.0):0.00053,2641387293:0.01044)0.997:0.08076,((2536354286:0.00053,2566689495:0.01734)0.899:0.01350,(646307850:0.00055,2566555198:0.01390)0.649:0.00053)0.983:0.05558)0.960:0.03550)0.375:0.01361)0.586:0.01745,2630782578:0.16190)0.405:0.01448,(((2537772842:0.0,2552728100:0.0):0.00347,646301735:0.00353)0.997:0.05045,(2556967610:0.05730,((2546613082:0.0,2566725774:0.0):0.07026,(2547358850:0.02374,((2539655674:0.00347,(2566534056:0.0,2566538758:0.0,2628387423:0.0):0.00055)0.756:0.00335,((2546625593:0.0,2566762787:0.0):0.00348,2566758170:0.00055)0.994:0.02832)0.857:0.00805)0.978:0.04601)1.000:0.08483)0.426:0.01796)0.691:0.01941)0.904:0.03030)0.718:0.01138,((((2533172521:0.00381,(2566570403:0.00350,((2536331451:0.0,646297959:0.0):0.01058,2566638955:0.00055)0.000:0.00054)0.792:0.00331)0.635:0.01140,(2566707128:0.00711,((((2533181447:0.0,2598167082:0.0):0.00356,((2536327953:0.0,2537775916:0.0,2539653074:0.0,2563275346:0.0,2567500414:0.0,2567515537:0.0,2567562793:0.0,2567604124:0.0,2567725229:0.0,2567847106:0.0,2567880791:0.0,2567883334:0.0,2568170202:0.0,2580211600:0.0,2581345104:0.0):0.00055,(2582301528:0.00353,2583583830:0.00353)0.000:0.00055)0.000:0.00055)0.876:0.00715,((650425370:0.00351,((2552785019:0.0,2567646411:0.0):0.00354,((2526379969:0.0,2533177938:0.0,2537766927:0.0,2539493826:0.0,2547481417:0.0,2552640456:0.0,2553145816:0.0,2567562027:0.0,2567824578:0.0,2567842138:0.0,2567861368:0.0,2570175541:0.0,2577298158:0.0,2581115077:0.0,2583326455:0.0):0.00055,(2574822091:0.00055,2567637234:0.00715)0.910:0.00709)0.000:0.00055)0.000:0.00055)0.857:0.00353,(2535918839:0.0,2538398737:0.0,2539635495:0.0,2552694309:0.0,2567493896:0.0,2567523375:0.0,2567551748:0.0,2567587425:0.0,2567595276:0.0,2567616592:0.0,2567696493:0.0,2567888239:0.0,2570979075:0.0,2574732192:0.0,2581794412:0.0,2582020578:0.0,647978616:0.0):0.00055)0.934:0.01075)0.959:0.01801,(((2570565492:0.00355,(((((2520811311:0.0,2530868939:0.0,2530880085:0.0,2531515678:0.0,2533193206:0.0,2534442288:0.0,2535937493:0.0,2539646515:0.0,2539665717:0.0,2548208961:0.0,2552441956:0.0,2552473886:0.0,2552485661:0.0,2552504031:0.0,2552508435:0.0,2552511883:0.0,2552532278:0.0,2552593911:0.0,2552611555:0.0,2552627682:0.0,2553792328:0.0,2554472407:0.0,2554484493:0.0,2554497702:0.0,2554568153:0.0,2554580564:0.0,2554622085:0.0,2554634858:0.0,2554647608:0.0,2555690702:0.0,2555698460:0.0,2558500874:0.0,2563734303:0.0,2566132259:0.0,2567397099:0.0,2567410656:0.0,2567414559:0.0,2567434925:0.0,2567441105:0.0,2567455067:0.0,2567465584:0.0,2567486045:0.0,2567531399:0.0,2567537442:0.0,2567567185:0.0,2567620459:0.0,2567651601:0.0,2567660658:0.0,2567671821:0.0,2567705458:0.0,2567712953:0.0,2567732528:0.0,2567753479:0.0,2567757438:0.0,2567801875:0.0,2567816040:0.0,2567829106:0.0,2567829892:0.0,2567838109:0.0,2567898841:0.0,2568254718:0.0,2568285114:0.0,2568292179:0.0,2568318708:0.0,2568325103:0.0,2569598069:0.0,2569627509:0.0,2570009514:0.0,2570064332:0.0,2570588262:0.0,2570755448:0.0,2570904896:0.0,2570972114:0.0,2571534024:0.0,2571544322:0.0,2572968746:0.0,2573062961:0.0,2575452543:0.0,2579885665:0.0,2579919389:0.0,2580056652:0.0,2580084368:0.0,2580141402:0.0,2580359393:0.0,2580792718:0.0,2580925791:0.0,2581151975:0.0,2581423706:0.0,2581789971:0.0,2582287488:0.0,2582288627:0.0,2583221336:0.0,2583361917:0.0,2583594191:0.0,2583753045:0.0,2583763986:0.0,2583781534:0.0,2583846570:0.0,2641298782:0.0,650506149:0.0):0.00055,(2549728749:0.0,2567738760:0.0):0.00357)0.000:0.00055,(2511821842:0.0,2563286577:0.0):0.00055)0.000:0.00055,(2530849617:0.0,2562305147:0.0,2567385470:0.0,2568280409:0.0,2568487308:0.0,2569450751:0.0,2584168511:0.0):0.00355)0.849:0.00358,((2519515525:0.0,2530845814:0.0,2530853451:0.0,2530857480:0.0,2530861406:0.0,2530872688:0.0,2531500147:0.0,2533162230:0.0,2533187193:0.0,2533600473:0.0,2534268507:0.0,2535453969:0.0,2535702369:0.0,2535926733:0.0,2535930414:0.0,2536918570:0.0,2538389522:0.0,2538411061:0.0,2538412320:0.0,2538415786:0.0,2538637678:0.0,2539638992:0.0,2548160386:0.0,2548164668:0.0,2549724468:0.0,2552434468:0.0,2552498581:0.0,2552571805:0.0,2552583981:0.0,2552606310:0.0,2552618024:0.0,2552633675:0.0,2552650752:0.0,2554454394:0.0,2554460020:0.0,2554461120:0.0,2554480506:0.0,2554504002:0.0,2554509209:0.0,2554533813:0.0,2554540431:0.0,2554552814:0.0,2554562912:0.0,2554583116:0.0,2554590508:0.0,2555426268:0.0,2566515060:0.0,2567422179:0.0,2567458916:0.0,2567461552:0.0,2567472947:0.0,2567649858:0.0,2567666982:0.0,2567716888:0.0,2567897000:0.0,2568244074:0.0,2568257307:0.0,2568261865:0.0,2568322179:0.0,2569486386:0.0,2570057106:0.0,2570225851:0.0,2570536256:0.0,2570581603:0.0,2572685247:0.0,2573755433:0.0,2576652484:0.0,2580839128:0.0,2581615418:0.0,2582436198:0.0,2583371697:0.0,2583397553:0.0,2583606958:0.0,2583785969:0.0,2624050555:0.0,641588920:0.0,643435208:0.0,643437922:0.0,647116441:0.0):0.00055,((2531504079:0.0,2531516883:0.0,2533155209:0.0,2534275506:0.0,2534281461:0.0,2536919244:0.0,2538380029:0.0,2538385176:0.0,2538994233:0.0,2539626807:0.0,2551805084:0.0,2552470312:0.0,2552569164:0.0,2554464566:0.0,2554493538:0.0,2554501413:0.0,2554516033:0.0,2567388832:0.0,2567393774:0.0,2567402155:0.0,2567417728:0.0,2567425651:0.0,2567430508:0.0,2567437986:0.0,2567447109:0.0,2567449986:0.0,2567470476:0.0,2567483465:0.0,2567490962:0.0,2567502685:0.0,2567507298:0.0,2567512068:0.0,2567528325:0.0,2567545181:0.0,2567548755:0.0,2567573183:0.0,2567576845:0.0,2567579793:0.0,2567592539:0.0,2567609847:0.0,2567612416:0.0,2567628824:0.0,2567632949:0.0,2567656615:0.0,2567669033:0.0,2567677145:0.0,2567689934:0.0,2567695604:0.0,2567700948:0.0,2567709036:0.0,2567720615:0.0,2567729817:0.0,2567762811:0.0,2567774177:0.0,2567782040:0.0,2567788722:0.0,2567796394:0.0,2567800373:0.0,2567807167:0.0,2567819896:0.0,2567851322:0.0,2567868072:0.0,2567872379:0.0,2567875138:0.0,2568269842:0.0,2568273488:0.0,2568277495:0.0,2568298090:0.0,2568306083:0.0,2568312829:0.0,2568474874:0.0,2568478410:0.0,2568482796:0.0,2568490278:0.0,2568708956:0.0,2568885702:0.0,2569022968:0.0,2569463292:0.0,2569473320:0.0,2569902970:0.0,2572022074:0.0,2572851350:0.0,2573799946:0.0,2573956317:0.0,2574839355:0.0,2576877727:0.0,2577181529:0.0,2580495967:0.0,2580514939:0.0,2581093792:0.0,2581227526:0.0,2581858337:0.0,2582382724:0.0,2582463095:0.0,2582466578:0.0,2583317246:0.0,2583354062:0.0,2583358598:0.0,2583386531:0.0,2583565804:0.0,2583591123:0.0,2583598952:0.0,2583639382:0.0):0.00055,(((2530868732:0.0,2535926040:0.0,2535937856:0.0,2547190530:0.0,2549732790:0.0,2552518222:0.0,2552530213:0.0,2562648578:0.0,2570514606:0.0,2580685303:0.0,2580833479:0.0,2583816553:0.0,642589246:0.0):0.00256,2554594076:0.00055)0.963:0.00101,2539630281:0.03304)0.000:0.00054)0.906:0.00356)0.000:0.00054)0.596:0.00055)0.537:0.00055,2552027413:0.00359)0.000:0.00054,((2567625285:0.0,2567768957:0.0,645200025:0.0):0.00055,(2530880396:0.0,2533160718:0.0):0.01076)0.814:0.00357)0.784:0.00356)0.884:0.00720)0.798:0.00639)0.989:0.06032,(2566706938:0.03721,((((2533900971:0.0,2566687110:0.0):0.03633,2566541942:0.01795)0.747:0.00358,((2548232569:0.0,2552768607:0.0,2566603059:0.0,2566666036:0.0):0.01069,(2546623892:0.00712,(2537763201:0.02468,((2536341258:0.0,2536346389:0.0,646304743:0.0):0.02234,(2566672485:0.00712,2638552398:0.00355)0.786:0.00335)0.887:0.01069)0.860:0.00057)0.377:0.00355)0.189:0.00054)0.847:0.00051,(2533183275:0.00352,((2567382126:0.0,2567778276:0.0):0.00350,2567741703:0.00055)0.000:0.00054)0.717:0.01017)0.777:0.00806)0.992:0.06862)0.998:0.10536,((2566524214:0.0,2566529615:0.0,2573376262:0.0):0.07617,(2558217695:0.04378,2610409600:0.05150)0.976:0.04628)0.384:0.02993)0.731:0.03895)0.831:0.01807,(((2533794801:0.0,2552690437:0.0):0.00338,(2567556283:0.0,2567640980:0.0,2568250680:0.0,645636525:0.0,646311502:0.0):0.00055)0.000:0.00054,((2567891660:0.0,2573820875:0.0):0.00055,2567765023:0.00343)0.808:0.00335)1.000:0.15122)0.926:0.06055)0.682:0.09965)0.972:0.25093)0.976:0.33565)0.941:0.31685)0.970:0.34669)0.821:0.09334,(((((2566672685:1.20106,(NP_505205.2:1.41341,(EAZ36727.1:0.43878,((KAF2932568.1:0.0,XP_015634220.1:0.0,EAZ29497.1:0.0,BAF13961.1:0.0):0.00055,KAB8094699.1:0.01744)0.998:0.55982)0.991:0.80427)0.788:0.27920)0.694:0.08030,(SMQ48403.1:0.00055,((SMR48188.1:0.0,SMR49398.1:0.0,SMY22095.1:0.0):0.00885,XP_003854636.1:0.00876)0.682:0.01126)1.000:1.52318)0.003:0.09882,((2533178833:0.0,2536329378:0.0,2563273624:0.0,2567499105:0.0,2567882554:0.0,2568166797:0.0,2581343209:0.0,2582299781:0.0,2583584635:0.0):0.00092,((2567566447:0.00055,2567605285:0.00431)0.927:0.00864,2537773914:0.00055)0.634:0.00772)1.000:1.39817)0.961:0.43651,((((XP_640205.1:0.56115,((((AUB23332.1:0.0,XP_012048232.1:0.0):0.00054,(XP_776682.1:0.00372,XP_024512464.1:0.00055)0.935:0.02460)1.000:0.47147,(KAF8831312.1:0.25161,((AUB22628.1:0.0,XP_012047152.1:0.0):0.02291,(XP_024512120.1:0.00055,XP_777217.1:0.00749)0.729:0.00555)1.000:0.33779)0.942:0.14594)0.993:0.25541,(NP_013953.1:0.43427,(NP_593098.1:0.43547,((BCR95484.1:0.0,BCS08024.1:0.0):0.12802,((SMY27572.1:0.00053,(((SMQ53937.1:0.0,SMR61351.1:0.0):0.00054,XP_003849335.1:0.00055)0.900:0.00591,SMR58370.1:0.00587)0.834:0.00273)1.000:0.24197,(XP_024552302.1:0.13746,XP_003653102.1:0.19714)0.570:0.01957)0.418:0.04918)0.986:0.14938)0.930:0.09358)0.986:0.15371)0.971:0.18664)0.611:0.11268,(((2598165298:0.01790,((2534268679:0.00054,(2554463856:0.00864,((((2530881223:0.0,2533160384:0.0):0.00864,((2530869742:0.00427,(2552605998:0.00055,2567672407:0.00431)0.000:0.00055)0.000:0.00055,2580792129:0.00431)0.890:0.00432)0.000:0.00055,(((((2552439388:0.0,2552475781:0.0,2552510341:0.0,2554632506:0.0):0.00425,(2538413280:0.0,2552648608:0.0,2554458276:0.0,2567661648:0.0,2569486347:0.0,2570580241:0.0,2576652909:0.0,2580836767:0.0,2583784426:0.0):0.00431)0.000:0.00055,((2581423515:0.00432,2567806093:0.00431)0.000:0.00055,(((2567753075:0.00427,(2530850467:0.0,2538410982:0.0,2562304270:0.0,2567384616:0.0,2568280941:0.0,2568485653:0.0,2569450188:0.0,2584167021:0.0):0.00430)0.907:0.00055,(((((2567716283:0.00430,2583396860:0.00430)0.798:0.00427,(2567476782:0.00055,(2531505432:0.0,2552582969:0.0,2552633747:0.0,2554481311:0.0,2554532423:0.0,2554584349:0.0,2563733498:0.0,2567475075:0.0,2570227363:0.0,2581614524:0.0,2583607398:0.0):0.00055)0.855:0.00431)0.703:0.00055,2530846613:0.00430)0.000:0.00055,((((2567396262:0.0,2567785156:0.0,2567870704:0.0,2583642313:0.0):0.00055,(2569905204:0.00055,(2567484289:0.0,2567508352:0.0,2567528844:0.0,2567711003:0.0,2567722704:0.0,2567819051:0.0,2567877714:0.0,2568307139:0.0,2568473801:0.0,2569905480:0.0,2574840833:0.0,2583318105:0.0,2583356542:0.0,2583356820:0.0,2583566516:0.0):0.00055)0.925:0.00432)0.000:0.00055,641589748:0.00055)0.540:0.00055,(2511821020:0.0,2519518475:0.0,2520810516:0.0,2530854321:0.0,2530858301:0.0,2530862238:0.0,2530867942:0.0,2530873496:0.0,2530876865:0.0,2531501061:0.0,2531514928:0.0,2531519495:0.0,2533154602:0.0,2533164004:0.0,2533193456:0.0,2533599565:0.0,2534275089:0.0,2534440571:0.0,2535451417:0.0,2535702507:0.0,2535919690:0.0,2535922566:0.0,2535929642:0.0,2535933253:0.0,2535936705:0.0,2535938644:0.0,2536917685:0.0,2536920052:0.0,2538379362:0.0,2538386934:0.0,2538388941:0.0,2538395397:0.0,2538640463:0.0,2538996216:0.0,2539626450:0.0,2539637529:0.0,2539638059:0.0,2539644114:0.0,2539646293:0.0,2547189403:0.0,2548156178:0.0,2548160649:0.0,2548166432:0.0,2548209908:0.0,2549722352:0.0,2549727279:0.0,2549731916:0.0,2549734388:0.0,2551804274:0.0,2552025060:0.0,2552469198:0.0,2552484867:0.0,2552497669:0.0,2552505036:0.0,2552514631:0.0,2552518775:0.0,2552531231:0.0,2552533336:0.0,2552566945:0.0,2552572756:0.0,2552593100:0.0,2552610499:0.0,2552619714:0.0,2552627954:0.0,2553791579:0.0,2554453331:0.0,2554467347:0.0,2554474826:0.0,2554484565:0.0,2554493406:0.0,2554498311:0.0,2554502577:0.0,2554503034:0.0,2554508600:0.0,2554518350:0.0,2554542128:0.0,2554551496:0.0,2554560985:0.0,2554569494:0.0,2554581346:0.0,2554588448:0.0,2554594814:0.0,2554619990:0.0,2554648116:0.0,2555424872:0.0,2555689878:0.0,2555697565:0.0,2558501675:0.0,2562647770:0.0,2563289062:0.0,2566133063:0.0,2567388157:0.0,2567393661:0.0,2567397459:0.0,2567402010:0.0,2567410306:0.0,2567414220:0.0,2567416328:0.0,2567421593:0.0,2567425447:0.0,2567428397:0.0,2567428892:0.0,2567433260:0.0,2567437613:0.0,2567441605:0.0,2567445253:0.0,2567449743:0.0,2567453843:0.0,2567458665:0.0,2567461108:0.0,2567466525:0.0,2567469241:0.0,2567485361:0.0,2567489880:0.0,2567495122:0.0,2567504245:0.0,2567510200:0.0,2567525090:0.0,2567532716:0.0,2567537855:0.0,2567543308:0.0,2567547366:0.0,2567554207:0.0,2567569431:0.0,2567570810:0.0,2567575744:0.0,2567579031:0.0,2567589731:0.0,2567590704:0.0,2567596924:0.0,2567608708:0.0,2567611076:0.0,2567621288:0.0,2567623198:0.0,2567623223:0.0,2567623362:0.0,2567623630:0.0,2567627774:0.0,2567632150:0.0,2567649347:0.0,2567653501:0.0,2567655803:0.0,2567665887:0.0,2567667848:0.0,2567676582:0.0,2567679014:0.0,2567688015:0.0,2567692012:0.0,2567697306:0.0,2567700384:0.0,2567705267:0.0,2567712410:0.0,2567728909:0.0,2567733565:0.0,2567736878:0.0,2567756938:0.0,2567760941:0.0,2567770935:0.0,2567771952:0.0,2567772049:0.0,2567772423:0.0,2567782908:0.0,2567785457:0.0,2567796030:0.0,2567800083:0.0,2567803019:0.0,2567803373:0.0,2567815825:0.0,2567828144:0.0,2567830215:0.0,2567837861:0.0,2567850223:0.0,2567866732:0.0,2567871032:0.0,2567895504:0.0,2567898338:0.0,2568243253:0.0,2568252923:0.0,2568261609:0.0,2568268923:0.0,2568272235:0.0,2568276609:0.0,2568284236:0.0,2568292753:0.0,2568296749:0.0,2568312376:0.0,2568318427:0.0,2568320967:0.0,2568326253:0.0,2568477214:0.0,2568481531:0.0,2568489824:0.0,2568708315:0.0,2568883964:0.0,2569462315:0.0,2569473913:0.0,2569596297:0.0,2569629253:0.0,2570009704:0.0,2570054541:0.0,2570063326:0.0,2570535354:0.0,2570565078:0.0,2570588772:0.0,2570755077:0.0,2570905728:0.0,2570972934:0.0,2570981122:0.0,2571534170:0.0,2571543747:0.0,2572021100:0.0,2572685932:0.0,2572850520:0.0,2572967821:0.0,2573064197:0.0,2573754513:0.0,2573798393:0.0,2573954839:0.0,2575450335:0.0,2576876737:0.0,2577180632:0.0,2579884433:0.0,2579918342:0.0,2580057356:0.0,2580085529:0.0,2580141153:0.0,2580361944:0.0,2580495240:0.0,2580514366:0.0,2580927517:0.0,2581093283:0.0,2581151654:0.0,2581226396:0.0,2581788711:0.0,2581857365:0.0,2582023316:0.0,2582289436:0.0,2582381778:0.0,2582436092:0.0,2582463495:0.0,2582465217:0.0,2582466563:0.0,2582466672:0.0,2583221179:0.0,2583359675:0.0,2583362378:0.0,2583370913:0.0,2583384331:0.0,2583387858:0.0,2583590321:0.0,2583594696:0.0,2583598623:0.0,2583639500:0.0,2583642421:0.0,2583751896:0.0,2583780434:0.0,2583847162:0.0,2624049589:0.0,2641298148:0.0,642588439:0.0,643434347:0.0,643438750:0.0,645198236:0.0,647117414:0.0,650505319:0.0):0.00055)0.000:0.00055)0.542:0.00055,2583764194:0.00430)0.000:0.00055)0.548:0.00055,(2568256913:0.00055,2569021732:0.00430)0.871:0.00431)0.000:0.00055)0.541:0.00055)0.543:0.00055,(2539663985:0.00431,2552431914:0.00429)0.000:0.00055)0.000:0.00055,2539631917:0.00426)0.000:0.00055)0.526:0.00055,(2533189276:0.0,2534280831:0.0,2538414950:0.0,2566515952:0.0):0.00429)0.000:0.00055)0.805:0.00438)0.990:0.03026,(((2537773068:0.0,2567497988:0.0,2567517797:0.0,2567848994:0.0):0.00053,(2539652291:0.0,2580210015:0.0):0.00431)1.000:0.00054,((2533179634:0.0,2536328502:0.0,2563274476:0.0,2567563514:0.0,2567603491:0.0,2567724865:0.0,2567883616:0.0,2568167339:0.0,2581343538:0.0,2583583140:0.0):0.00053,(2567880086:0.0,2582300585:0.0):0.00432)0.917:0.00413)0.404:0.00931)0.667:0.00902)0.748:0.00748,((2566639221:0.01242,(2566573346:0.00053,(2536334260:0.00427,646295597:0.00054)0.977:0.02988)0.233:0.00869)0.993:0.04782,(((2574731334:0.02178,((2570174376:0.0,2577295723:0.0):0.00862,((2539494411:0.0,2567558840:0.0,2567842944:0.0):0.00055,((2574820377:0.00054,(2537768056:0.00862,2552694697:0.00055)0.792:0.00867)0.818:0.00427,((2533176598:0.0,2547482348:0.0,2567618208:0.0,2567619218:0.0,2567887234:0.0,2581792893:0.0,647977892:0.0):0.00430,(2567637028:0.0,2567858426:0.0,2583327107:0.0):0.00055)0.862:0.00430)0.000:0.00055)0.000:0.00054)0.000:0.00054)0.755:0.00557,((2553143397:0.0,2567823774:0.0):0.00735,((2526379876:0.0,2552638092:0.0,2552784740:0.0,2567643776:0.0):0.00054,650424480:0.00860)0.848:0.00549)0.389:0.00435)0.824:0.00736,2581114075:0.00053)0.860:0.00992)0.399:0.02390)1.000:0.73875,(((NP_077284.2:0.02053,NP_808232.2:0.05668)0.999:0.24530,(NP_001002143.2:0.05330,XP_005157476.1:0.13966)0.690:0.09394)0.998:0.43408,(NP_572695.2:0.42663,(NP_788887.1:0.51917,(NP_572746.1:0.39936,NP_608991.2:0.55388)0.971:0.21661)0.577:0.14423)1.000:0.46049)0.993:0.41771)0.848:0.13560)0.429:0.10319,(BCS03202.1:0.16598,BCS14839.1:0.12031)1.000:1.16088)0.504:0.08107,(646295711:0.63681,((((((2539651478:0.0,2547718463:0.0):0.00055,2580210485:0.01338)0.910:0.00869,((((2533177167:0.0,2533184843:0.0,2536354890:0.0,2539657465:0.0,2547483223:0.0,2553147205:0.0,2566540745:0.0,2566555702:0.0,2567500191:0.0,2570177490:0.0,2577299206:0.0,2581796551:0.0):0.00055,(641585764:0.0,647979438:0.0):0.00102)0.041:0.00312,(646308543:0.00287,2567889361:0.00448)0.000:0.00122)0.864:0.00805,2526382137:0.00470)0.091:0.00411)0.814:0.00054,(((2530852730:0.0,2548163057:0.0,2552573425:0.0,2566531606:0.0,2566642179:0.0,2567423235:0.0,2567464108:0.0,2567895399:0.0,2568241571:0.0,2568281379:0.0,2568486459:0.0,2569450373:0.0,2582436371:0.0,2584168056:0.0):0.00055,(2567384361:0.00447,(((2567555908:0.0,2567642088:0.0,2567766374:0.0,2567891051:0.0,2568249950:0.0,645635024:0.0):0.00055,646309665:0.00055)0.855:0.00738,2570055233:0.00446)0.502:0.00055)0.051:0.00055)0.889:0.00054,(((2539496448:0.0,2552694020:0.0):0.00055,646299893:0.00055)0.849:0.00411,(2536339537:0.00445,(2536348183:0.00055,(2552027858:0.0,2552431371:0.0):0.00447)0.000:0.00055)0.898:0.00055)0.863:0.00409)0.842:0.00411)0.767:0.00055,((2567566391:0.01805,(2566673136:0.0,2567517674:0.0):0.00053)0.816:0.00445,(((2566535242:0.00445,((2567882518:0.0,2582301762:0.0):0.00446,(2539664599:0.0,2567619067:0.0,2567728018:0.0,2567849254:0.0,2567886927:0.0,2568170406:0.0,2581346569:0.0):0.00055)0.948:0.01342)0.780:0.00445,(2566692587:0.00055,646303690:0.00055)0.842:0.00724)0.000:0.00055,2641388916:0.00055)0.000:0.00051)0.736:0.00055)0.890:0.00862,(2552770450:0.0,2566669202:0.0):0.00054)1.000:0.65482)0.985:0.39182)0.910:0.17304)0.572:0.16135,2546624706:1.95356)0.803:0.08901)0.826:0.05157,((2546611568:0.0,2566725662:0.0):0.06019,((2556967762:0.06852,(2566616674:0.04485,(((2533038526:0.0,2566675660:0.0):0.00055,(2552864488:0.0,2641388575:0.0):0.00324)1.000:0.06653,(2566555335:0.00325,(2536355387:0.00322,(2566689628:0.00055,646307976:0.00644)0.822:0.00322)0.788:0.00320)0.957:0.03049)0.984:0.04453)0.957:0.03558)0.889:0.02922,((2536341066:0.01062,(2566541831:0.02300,((2533900493:0.0,2566686962:0.0):0.01317,((((2548231451:0.0,2566603219:0.0):0.00052,((2567382304:0.0,2567778453:0.0):0.00055,2567741875:0.00325)0.944:0.00654)0.913:0.00654,((2536346231:0.00324,(2638552539:0.00551,2566671628:0.00609)0.793:0.00475)0.895:0.00653,646304596:0.00054)0.798:0.00324)0.778:0.00326,(2546624390:0.00328,(2552769516:0.0,2566665852:0.0):0.00326)0.778:0.00326)0.841:0.00660)0.296:0.00656)0.860:0.01009)0.996:0.06214,((2558217849:0.02531,2610408054:0.01844)1.000:0.09963,((643435061:0.00357,((2533187354:0.0,2567826384:0.0):0.00054,(2624050385:0.00054,((2554454080:0.0,2555427498:0.0):0.00323,((2547190801:0.0,2548158985:0.0,2548162299:0.0,2548165695:0.0,2548208644:0.0,2549720473:0.0,2549724621:0.0,2549728579:0.0,2549732948:0.0,2551804925:0.0,2552025358:0.0,2552433686:0.0,2552441299:0.0,2552469568:0.0,2552475495:0.0,2552485506:0.0,2552496661:0.0,2552507422:0.0,2552511067:0.0,2552512987:0.0,2552520905:0.0,2552528939:0.0,2552534893:0.0,2552568320:0.0,2552571634:0.0,2552586002:0.0,2552592158:0.0,2552612753:0.0,2552619325:0.0,2552628355:0.0,2552635494:0.0,2552650914:0.0,2553792483:0.0,2554457528:0.0,2554461268:0.0,2554465217:0.0,2554475152:0.0,2554480691:0.0,2554485576:0.0,2554493881:0.0,2554496434:0.0,2554500843:0.0,2554503844:0.0,2554509057:0.0,2554515448:0.0,2554533665:0.0,2554541237:0.0,2554553094:0.0,2554563070:0.0,2554568307:0.0,2554582212:0.0,2554583276:0.0,2554589051:0.0,2554592511:0.0,2554622589:0.0,2554635009:0.0,2554651082:0.0,2562648420:0.0,2570905055:0.0,2570972274:0.0,2572685094:0.0,2582288786:0.0,2641297940:0.0):0.00055,2552607357:0.00326)0.000:0.00055)0.923:0.00318)0.179:0.00326)0.000:0.00207)1.000:0.00103,((((2598166928:0.00328,((2533179066:0.0,2536327776:0.0,2537776065:0.0,2563275188:0.0,2567498319:0.0,2567517656:0.0,2567725056:0.0,2567847181:0.0,2567881913:0.0,2567883508:0.0,2568170295:0.0,2582301275:0.0,2583583327:0.0):0.00055,((2539652160:0.0,2580212863:0.0):0.00326,(2567562944:0.0,2567603972:0.0,2581345361:0.0):0.00327)0.000:0.00055)0.000:0.00052)0.903:0.00658,2566707312:0.01635)0.760:0.00326,((2530872876:0.0,2535930585:0.0,2566515235:0.0):0.00326,2530880553:0.00323)0.000:0.00055)0.000:0.00055,((((2530869090:0.00327,2567707584:0.00326)0.000:0.00055,(2567782350:0.00323,2567445835:0.00323)0.000:0.00055)0.000:0.00055,(2511821691:0.0,2520811159:0.0,2530845969:0.0,2530849794:0.0,2530853609:0.0,2530857647:0.0,2530861577:0.0,2530868578:0.0,2530879906:0.0,2531500297:0.0,2531504225:0.0,2531515830:0.0,2531517192:0.0,2533154865:0.0,2533160473:0.0,2533162070:0.0,2533193053:0.0,2533600298:0.0,2534268355:0.0,2534275741:0.0,2534281158:0.0,2534443065:0.0,2535452326:0.0,2535700075:0.0,2535918988:0.0,2535925834:0.0,2535926557:0.0,2535937343:0.0,2535938004:0.0,2536918420:0.0,2536919408:0.0,2538379871:0.0,2538385933:0.0,2538389372:0.0,2538398587:0.0,2538409701:0.0,2538412509:0.0,2538415640:0.0,2538638601:0.0,2538995702:0.0,2539626964:0.0,2539633612:0.0,2539635345:0.0,2539640297:0.0,2539645511:0.0,2539646672:0.0,2539665444:0.0,2555690540:0.0,2555698306:0.0,2558501029:0.0,2562304960:0.0,2563287469:0.0,2563734131:0.0,2566132415:0.0,2567387899:0.0,2567388745:0.0,2567395481:0.0,2567397001:0.0,2567402309:0.0,2567408871:0.0,2567412858:0.0,2567419576:0.0,2567421309:0.0,2567427295:0.0,2567430140:0.0,2567432916:0.0,2567437375:0.0,2567441258:0.0,2567449444:0.0,2567453147:0.0,2567459534:0.0,2567462907:0.0,2567467911:0.0,2567470010:0.0,2567475146:0.0,2567483625:0.0,2567485891:0.0,2567491265:0.0,2567493313:0.0,2567502376:0.0,2567507137:0.0,2567510759:0.0,2567523526:0.0,2567528483:0.0,2567531747:0.0,2567535056:0.0,2567546027:0.0,2567550759:0.0,2567551597:0.0,2567567031:0.0,2567571228:0.0,2567575252:0.0,2567578706:0.0,2567588043:0.0,2567590854:0.0,2567595693:0.0,2567609185:0.0,2567612984:0.0,2567619533:0.0,2567624915:0.0,2567630181:0.0,2567631975:0.0,2567649700:0.0,2567651971:0.0,2567656366:0.0,2567660503:0.0,2567666847:0.0,2567668824:0.0,2567671998:0.0,2567675423:0.0,2567688177:0.0,2567693549:0.0,2567696644:0.0,2567701610:0.0,2567708874:0.0,2567712672:0.0,2567719509:0.0,2567720454:0.0,2567729510:0.0,2567732683:0.0,2567738641:0.0,2567755302:0.0,2567759671:0.0,2567762633:0.0,2567771117:0.0,2567775015:0.0,2567788432:0.0,2567794590:0.0,2567798669:0.0,2567802029:0.0,2567808384:0.0,2567814580:0.0,2567819733:0.0,2567829738:0.0,2567838265:0.0,2567850444:0.0,2567867316:0.0,2567874306:0.0,2567875300:0.0,2567895116:0.0,2567900623:0.0,2568242429:0.0,2568252575:0.0,2568257150:0.0,2568262047:0.0,2568268365:0.0,2568275453:0.0,2568277426:0.0,2568280235:0.0,2568287675:0.0,2568292333:0.0,2568297077:0.0,2568305920:0.0,2568314207:0.0,2568317304:0.0,2568322023:0.0,2568324736:0.0,2568473308:0.0,2568479527:0.0,2568481909:0.0,2568487142:0.0,2568490141:0.0,2568708821:0.0,2568884256:0.0,2569022037:0.0,2569450538:0.0,2569474223:0.0,2569485683:0.0,2569599420:0.0,2569628634:0.0,2569905539:0.0,2570009361:0.0,2570056453:0.0,2570064179:0.0,2570226010:0.0,2570513346:0.0,2570536092:0.0,2570563884:0.0,2570580023:0.0,2570588105:0.0,2570753445:0.0,2570982200:0.0,2571533871:0.0,2571545153:0.0,2572021945:0.0,2572853568:0.0,2572967684:0.0,2573065396:0.0,2573755270:0.0,2573798960:0.0,2573957091:0.0,2574839064:0.0,2575449910:0.0,2576655344:0.0,2576878958:0.0,2577182679:0.0,2579884876:0.0,2579919622:0.0,2580058405:0.0,2580087403:0.0,2580141558:0.0,2580359799:0.0,2580495465:0.0,2580514585:0.0,2580686923:0.0,2580832145:0.0,2580837386:0.0,2580927051:0.0,2581150405:0.0,2581227016:0.0,2581422852:0.0,2581615585:0.0,2581789686:0.0,2581859325:0.0,2582020729:0.0,2582285329:0.0,2582384151:0.0,2582436604:0.0,2582462985:0.0,2583221919:0.0,2583318273:0.0,2583355141:0.0,2583360347:0.0,2583362265:0.0,2583371853:0.0,2583385372:0.0,2583397715:0.0,2583563636:0.0,2583590142:0.0,2583594347:0.0,2583600466:0.0,2583610051:0.0,2583641270:0.0,2583753219:0.0,2583763837:0.0,2583782909:0.0,2583783137:0.0,2583818107:0.0,2583847881:0.0,2584168693:0.0,641589070:0.0,642589093:0.0,643438103:0.0,645199181:0.0,647115249:0.0,650506003:0.0):0.00055)0.000:0.00055,2580791924:0.00323)0.000:0.00055)1.000:0.00055)0.999:0.07374)0.955:0.03673)0.869:0.01668)0.702:0.01107)1.000:1.27291)0.228:0.07157,((((((((((((KAG5399550.1:0.0,RID64880.1:0.0,XP_009138784.1:0.0):0.00055,(RID64879.1:0.0,XP_009138783.1:0.0):0.00346)0.999:0.13652,(XP_009116784.1:0.00055,(KAG5386490.1:0.0,RID47635.1:0.0):0.00691)0.980:0.08849)1.000:0.29466,(NP_001316484.1:0.07544,(PHT40593.1:0.13866,PHT40594.1:0.09146)0.920:0.04447)1.000:0.20010)0.075:0.04721,(((NP_001242019.1:0.00399,XP_006582932.1:0.01109)1.000:0.30518,((XP_006583331.1:0.0,XP_006583332.1:0.0):0.32564,(XP_003528868.1:0.03256,XP_003521180.2:0.04460)1.000:0.34706)0.539:0.07194)0.898:0.05048,PHT40586.1:0.46914)0.489:0.03285)0.967:0.14733,(XP_025878881.1:0.47068,(((KAF2935070.1:0.00055,KAF2935069.1:0.00055)1.000:0.37536,(((EEE61398.1:0.0,EEC77696.1:0.0):0.00321,((KAF2935073.1:0.0,XP_015635599.1:0.0):0.00054,(KAF2935074.1:0.0,KAB8096229.1:0.0,XP_015635600.1:0.0,BAF15316.1:0.0):0.00055)1.000:0.00054)1.000:0.27435,((XP_015635603.1:0.00055,((KAF2935076.1:0.0,XP_015635602.1:0.0):0.00055,KAB8096231.1:0.00055)0.000:0.00055)0.991:0.09095,((KAF2935072.1:0.0,KAB8096228.1:0.0,XP_015635605.1:0.0,EEE61397.1:0.0,EEC77695.1:0.0,BAF15315.1:0.0):0.04219,((KAF2935071.1:0.0,XP_015635604.1:0.0):0.00054,KAB8096226.1:0.04163)0.986:0.06580)0.992:0.08492)0.984:0.13565)0.934:0.11442)0.970:0.15000,(EAY86850.1:0.00316,(KAF2946064.1:0.00322,(KAB8088140.1:0.0,XP_015622585.1:0.0,EAZ23958.1:0.0):0.00055)0.135:0.00054)1.000:0.46686)0.984:0.24615)0.596:0.07504)0.984:0.27110,((CAA3011925.1:0.21785,XP_004235853.1:0.29887)0.999:0.35421,((EAY86622.1:0.06959,((KAF2945763.1:0.0,KAB8087870.1:0.0,XP_015623825.1:0.0,BAF09297.1:0.0):0.00055,EAZ23756.1:0.00338)0.976:0.00055)1.000:0.36530,(PHT33944.1:0.38163,((KAG5386412.1:0.0,RID47522.1:0.0):0.00350,XP_033136061.1:0.01135)1.000:0.41046)0.794:0.06127)0.987:0.23025)0.993:0.31960)0.965:0.27037,((SMQ47057.1:0.00662,(((SMR45584.1:0.0,SMY20741.1:0.0):0.00055,XP_003854686.1:0.00351)0.923:0.00702,SMR46860.1:0.00055)1.000:0.00054)1.000:0.94339,XP_003658014.1:0.97352)0.752:0.18806)0.990:0.41931,(((XP_001545304.1:0.93917,((SMQ45430.1:0.00053,XP_003856083.1:0.00055)0.911:0.00376,((SMR43980.1:0.0,SMY19137.1:0.0):0.00055,SMR41790.1:0.00833)1.000:0.00055)0.999:0.50839)0.912:0.21302,((BCS14956.1:0.70421,((BCR99478.1:0.0,BCS11778.1:0.0):0.40175,(BCS02756.1:0.73687,((SMQ54310.1:0.0,SMY27951.1:0.0):0.00055,SMR61736.1:0.00330)1.000:0.84491)0.815:0.19891)0.992:0.37983)0.177:0.03585,((BCR95934.1:0.0,BCS08464.1:0.0):0.61084,XP_003852977.1:0.77342)0.815:0.26314)0.940:0.21814)0.996:0.37767,((((XP_003852075.1:0.00054,(SMR52336.1:0.00830,SMR53434.1:0.00054)0.953:0.08217)1.000:1.39823,((NP_012852.1:0.65058,(NP_588023.1:0.31923,(NP_588270.1:0.28065,NP_588268.1:0.20728)0.201:0.08240)0.980:0.43889)0.998:0.52038,(((XP_001549009.1:0.04196,XP_024546223.1:0.00055)1.000:0.58739,(XP_001547222.1:0.50462,(BCS04414.1:0.00053,BCS16002.1:0.00055)1.000:0.79915)0.210:0.11462)0.974:0.31769,(XP_001552683.1:0.54802,XP_001557064.1:0.92598)0.815:0.14017)0.951:0.24864)0.784:0.15666)0.802:0.14456,((BCR95035.1:0.0,BCS07605.1:0.0):0.77083,(NP_001032488.1:0.08521,NP_001017731.1:0.04917)1.000:0.82695)0.856:0.15038)0.819:0.09539,((((NP_001285012.1:0.0,NP_572466.1:0.0):0.63257,(NP_501850.1:0.74681,((NP_495520.1:0.37477,(NP_001024318.1:0.32783,(NP_506407.1:0.07843,NP_506406.1:0.15201)0.966:0.12553)0.989:0.22827)0.995:0.29707,NP_505924.1:0.76516)0.302:0.05609)0.949:0.22393)0.982:0.36470,(XP_003856293.1:1.13344,(SMR42335.1:1.03865,(XP_001556250.2:0.54729,(AUB28428.1:0.0,XP_012052994.1:0.0):0.66234)1.000:0.91613)0.251:0.15567)0.933:0.22887)0.481:0.10490,((2610408539:0.25033,(2533899946:0.01318,2566688634:0.02000)0.996:0.29706)1.000:1.00370,((BCR95210.1:0.69721,SMY23746.1:0.32600)1.000:0.62901,(NP_956847.1:0.56984,(XP_024386883.1:0.28381,((KAF2908760.1:0.0,KAB8118155.1:0.0,XP_015618874.1:0.0,BAF30262.2:0.0,EAZ21175.1:0.0):0.19955,((XP_030480973.1:0.00055,XP_030480972.1:0.00055)0.998:0.12226,((KAG5413529.1:0.00054,(RID78275.1:0.01532,XP_009133917.1:0.00303)0.474:0.00551)1.000:0.18129,((CAA3008465.1:0.00640,CAA3008464.1:0.00054)1.000:0.11858,(PHT54885.1:0.07439,XP_004231563.1:0.06691)0.985:0.07924)0.996:0.10584)0.419:0.03804)0.867:0.06082)0.989:0.23824)0.987:0.22697)0.298:0.06883)0.775:0.14824)0.982:0.28904)0.965:0.24972)0.975:0.35722)0.955:0.25210)0.859:0.15160,(((2566535083:0.00055,2628387662:0.01260)0.869:0.00780,(2539655957:0.00881,2566531261:0.01666)0.023:0.00053)1.000:1.60318,(XP_010676803.1:0.20206,(PHT41527.1:0.16307,((XP_003520921.1:0.00055,XP_006576299.1:0.24759)1.000:0.21674,(XP_030489074.1:0.0,XP_030489073.1:0.0):0.10755)0.802:0.07648)0.560:0.03951)0.999:1.08026)0.628:0.22774)0.916:0.15990,(((((XP_003852788.1:0.00055,(SMQ50441.1:0.0,SMY24102.1:0.0):0.00054)0.999:1.11304,(((BCS04595.1:0.0,BCS16171.1:0.0):0.39440,XP_024547302.1:0.55043)0.882:0.18991,((BCR93097.1:0.0,BCS05753.1:0.0):0.61265,(XP_003654795.1:0.21593,XP_003650796.1:0.20500)0.999:0.46225)0.814:0.13601)0.990:0.68318)0.995:0.85769,((NP_001027266.1:0.0,NP_001027267.1:0.0,NP_001027268.1:0.0,NP_001027269.1:0.0,NP_001027270.1:0.0):1.21590,(((NP_001137959.1:0.00055,NP_524105.2:0.00055)0.843:0.00348,(NP_001137960.1:0.00055,NP_730153.1:0.00055)0.751:0.00054)1.000:0.75065,((NP_001285777.1:0.0,NP_001285778.1:0.0,NP_523522.1:0.0):1.08070,(NP_648885.1:0.23526,NP_652673.2:0.50325)0.996:0.53696)0.586:0.22827)0.428:0.38410)0.978:0.50741)0.283:0.03515,(2566671527:0.33328,((2566541316:0.0,646304196:0.0):0.02282,2638552790:0.03303)0.799:0.18439)1.000:1.80479)0.462:0.10400,(NP_012302.3:0.71239,(NP_596280.1:0.80717,(XP_003651404.1:0.96505,(((SMR53517.1:0.0,SMY25084.1:0.0,XP_003851971.1:0.0):0.00055,SMR55894.1:0.00382)1.000:0.74301,(BCS05396.1:0.0,BCS16951.1:0.0):0.52860)0.246:0.08158)0.849:0.15670)0.513:0.14909)0.999:0.80346)0.818:0.12962)0.792:0.11186,((((((XP_645296.1:0.18466,(XP_637524.1:0.00053,XP_637527.1:0.00297)1.000:0.30539)1.000:0.41039,(XP_643454.1:0.40515,(XP_636371.1:0.16260,XP_636372.1:0.91454)0.940:0.18026)0.948:0.18700)0.996:0.29303,(((BCS04520.1:0.0,BCS16102.1:0.0):1.27798,(BCR97268.1:0.0,BCS09733.1:0.0):0.96159)0.972:0.45215,((XP_642281.1:0.83925,XP_641549.1:0.96039)0.185:0.14209,XP_001548116.1:1.05881)0.240:0.26221)0.329:0.12363)0.148:0.02776,((XP_636661.1:0.05038,(XP_638645.1:0.02286,XP_638644.1:0.01277)0.862:0.05159)0.977:0.35566,(XP_640571.2:0.62299,XP_645889.1:0.37123)0.999:0.49817)0.999:0.49733)0.998:0.40847,(NP_957001.1:1.09285,(((2536345724:0.0,646302730:0.0):0.06520,(2566639993:0.03187,(2566572586:0.01772,(2536333570:0.00055,646296621:0.00750)0.890:0.01040)0.900:0.04869)1.000:0.42963)1.000:0.45949,(2536333560:0.51606,(2566639553:0.04790,(2536334009:0.00355,646295884:0.00054)0.907:0.04620)1.000:0.51850)0.460:0.14242)0.977:0.34058)0.541:0.15624)0.906:0.15933,((XP_003552117.1:0.15973,(CAA3020213.1:0.18373,XP_004237430.1:0.21581)0.641:0.07879)0.993:0.51057,((BCS03321.1:0.0,BCS14948.1:0.0):0.70332,(XP_003851102.1:0.00054,((SMQ52578.1:0.0,SMR55399.1:0.0,SMR57776.1:0.0):0.00054,SMY26210.1:0.00400)0.974:0.06168)1.000:0.78835)1.000:0.75823)0.970:0.36399)0.950:0.24165)0.511:0.08883)0.949:0.11461)0.963:0.16447,(((((((2566573463:0.01894,2554462143:0.03029)0.903:0.02284,((2539494304:0.0,2567560439:0.0,2567843056:0.0):0.01372,650424590:0.02722)0.703:0.00186)0.984:0.25666,(2574732084:0.03803,(646297850:0.00055,2536331340:0.00796)0.988:0.08063)0.943:0.17282)1.000:1.02867,((((((2566708177:0.00390,((2533172227:0.00386,(2536332117:0.0,646298393:0.0):0.00055)0.953:0.01528,((((2533180791:0.0,2539652648:0.0):0.00055,(2536326995:0.0,2537775274:0.0,2563275775:0.0,2582298421:0.0,2598166302:0.0):0.00055)0.755:0.00055,(2571545252:0.00387,((2567661250:0.00386,(((2511818593:0.0,2520808426:0.0,2531513034:0.0,2531518357:0.0,2533155450:0.0,2533160780:0.0,2533162383:0.0,2533188216:0.0,2533190667:0.0,2533597302:0.0,2534266827:0.0,2534277142:0.0,2534279720:0.0,2534441726:0.0,2535451061:0.0,2535699931:0.0,2538382197:0.0,2538385800:0.0,2538390900:0.0,2538397678:0.0,2538409240:0.0,2538413099:0.0,2538416586:0.0,2538637132:0.0,2539629039:0.0,2539637236:0.0,2539641476:0.0,2539642301:0.0,2539663597:0.0,2555687559:0.0,2555695369:0.0,2558503772:0.0,2562301874:0.0,2563287303:0.0,2563731482:0.0,2569629036:0.0,2570513641:0.0,2570587096:0.0,2570756250:0.0,2572968941:0.0,2573063545:0.0,2575451904:0.0,2579918054:0.0,2580054692:0.0,2580088043:0.0,2580358752:0.0,2580684777:0.0,2580834712:0.0,2580928355:0.0,2581424458:0.0,2581616861:0.0,2582285031:0.0,2583223255:0.0,2583779565:0.0,2583816053:0.0,2583849791:0.0,643432050:0.0,643440840:0.0,645197911:0.0,647114343:0.0,650502918:0.0):0.00055,(((2539647378:0.0,2583761409:0.0):0.00055,(2530848806:0.0,2530883453:0.0,2535927396:0.0,2549729387:0.0,2552027706:0.0,2567715876:0.0,2567739176:0.0,2570532805:0.0,2573751984:0.0,2624047176:0.0):0.00055)0.000:0.00055,((2569488542:0.0,2576651661:0.0,2583783901:0.0):0.00055,(2552651803:0.0,2554459021:0.0,2570581093:0.0,2580838549:0.0):0.00055)0.850:0.00335)0.874:0.00334)0.000:0.00055,(2554553404:0.00384,(((2530864337:0.0,2531507596:0.0,2552566742:0.0,2566518284:0.0):0.00055,2539631809:0.00055)0.841:0.00333,2538993400:0.00055)1.000:0.00231)0.000:0.00105)0.328:0.00344)0.000:0.00138,(2519516209:0.0,2530852746:0.0,2530856562:0.0,2530860598:0.0,2530865756:0.0,2530872044:0.0,2530875650:0.0,2530879006:0.0,2531503255:0.0,2535921866:0.0,2535924805:0.0,2535931155:0.0,2535934447:0.0,2535940812:0.0,2536915327:0.0,2536922309:0.0,2547188818:0.0,2548157220:0.0,2548162355:0.0,2548209453:0.0,2549732599:0.0,2551802040:0.0,2552431239:0.0,2552440006:0.0,2552471024:0.0,2552475164:0.0,2552482656:0.0,2552496484:0.0,2552506208:0.0,2552508631:0.0,2552513339:0.0,2552517867:0.0,2552530366:0.0,2552535167:0.0,2552573393:0.0,2552584754:0.0,2552590969:0.0,2552607874:0.0,2552611208:0.0,2552618470:0.0,2552627650:0.0,2552634546:0.0,2553792206:0.0,2554452480:0.0,2554460804:0.0,2554464317:0.0,2554472465:0.0,2554482110:0.0,2554486422:0.0,2554492529:0.0,2554498035:0.0,2554499606:0.0,2554505914:0.0,2554509636:0.0,2554517886:0.0,2554531557:0.0,2554540869:0.0,2554560665:0.0,2554568635:0.0,2554580708:0.0,2554583792:0.0,2554587750:0.0,2554590973:0.0,2554621514:0.0,2554633770:0.0,2554650509:0.0,2555424393:0.0,2562645535:0.0,2566135360:0.0,2567384340:0.0,2567391754:0.0,2567392504:0.0,2567396665:0.0,2567400873:0.0,2567409239:0.0,2567413118:0.0,2567416498:0.0,2567421001:0.0,2567424256:0.0,2567428756:0.0,2567434299:0.0,2567437149:0.0,2567442004:0.0,2567444839:0.0,2567449294:0.0,2567453988:0.0,2567459676:0.0,2567462756:0.0,2567466979:0.0,2567468668:0.0,2567473515:0.0,2567482822:0.0,2567485627:0.0,2567489528:0.0,2567493670:0.0,2567498615:0.0,2567501759:0.0,2567506440:0.0,2567510550:0.0,2567514164:0.0,2567525299:0.0,2567527044:0.0,2567531054:0.0,2567535816:0.0,2567543619:0.0,2567547693:0.0,2567554466:0.0,2567563144:0.0,2567568577:0.0,2567570978:0.0,2567574736:0.0,2567579976:0.0,2567587054:0.0,2567591605:0.0,2567596426:0.0,2567604852:0.0,2567607095:0.0,2567612309:0.0,2567621999:0.0,2567624124:0.0,2567627463:0.0,2567633916:0.0,2567650038:0.0,2567653485:0.0,2567659341:0.0,2567666004:0.0,2567668303:0.0,2567672738:0.0,2567675812:0.0,2567688592:0.0,2567692664:0.0,2567699152:0.0,2567702189:0.0,2567705091:0.0,2567710124:0.0,2567713360:0.0,2567720784:0.0,2567725970:0.0,2567728354:0.0,2567732849:0.0,2567753656:0.0,2567757307:0.0,2567763812:0.0,2567768182:0.0,2567772304:0.0,2567782014:0.0,2567786652:0.0,2567793881:0.0,2567798048:0.0,2567802465:0.0,2567806496:0.0,2567815377:0.0,2567820447:0.0,2567827556:0.0,2567830457:0.0,2567838490:0.0,2567845636:0.0,2567850087:0.0,2567867056:0.0,2567871357:0.0,2567876570:0.0,2567881357:0.0,2567886410:0.0,2567895368:0.0,2567899484:0.0,2568168844:0.0,2568241602:0.0,2568254888:0.0,2568257487:0.0,2568262316:0.0,2568269204:0.0,2568273947:0.0,2568276260:0.0,2568281358:0.0,2568284502:0.0,2568293105:0.0,2568296337:0.0,2568306860:0.0,2568313208:0.0,2568316470:0.0,2568322952:0.0,2568327122:0.0,2568474699:0.0,2568478766:0.0,2568481408:0.0,2568486437:0.0,2568489153:0.0,2568709173:0.0,2568884325:0.0,2569021343:0.0,2569450352:0.0,2569462500:0.0,2569471712:0.0,2569597643:0.0,2569902122:0.0,2570010490:0.0,2570055264:0.0,2570061184:0.0,2570224966:0.0,2570566023:0.0,2570975269:0.0,2570980312:0.0,2571534479:0.0,2572022663:0.0,2572685564:0.0,2572852488:0.0,2573798029:0.0,2573954498:0.0,2574838829:0.0,2576876604:0.0,2577180514:0.0,2579887327:0.0,2580141857:0.0,2580210527:0.0,2580494892:0.0,2580515058:0.0,2580794411:0.0,2581093557:0.0,2581149993:0.0,2581225727:0.0,2581346862:0.0,2581788974:0.0,2581857733:0.0,2582023579:0.0,2582291661:0.0,2582383051:0.0,2582435686:0.0,2582462626:0.0,2583317078:0.0,2583353571:0.0,2583358309:0.0,2583364003:0.0,2583372309:0.0,2583384095:0.0,2583399803:0.0,2583564003:0.0,2583583879:0.0,2583591018:0.0,2583595251:0.0,2583599583:0.0,2583607177:0.0,2583639702:0.0,2583751002:0.0,2584168076:0.0,2641299381:0.0,642586165:0.0):0.00055)0.147:0.00103)0.957:0.00089)0.902:0.00687,((2567824934:0.00386,((2566571154:0.0,2566641579:0.0):0.00054,(2581997060:0.00384,(((((2533174591:0.0,2537767139:0.0,2539493605:0.0,2547484654:0.0,647978394:0.0):0.00055,2552693978:0.00335)0.924:0.00671,2553146254:0.00055)1.000:0.00087,650425990:0.00055)0.000:0.00085,(2570174760:0.0,2574729120:0.0,2577296597:0.0):0.00055)0.000:0.00084)0.953:0.00084)0.859:0.00646)0.865:0.00054,((2526380732:0.0,2552637291:0.0,2567558913:0.0,2567615630:0.0,2567637388:0.0,2567643921:0.0,2567844295:0.0,2567858725:0.0,2567887769:0.0,2574821884:0.0,2581115302:0.0,2581792712:0.0,2583324726:0.0):0.00055,2552787017:0.00054)0.864:0.00336)0.772:0.00315)0.447:0.00567)0.924:0.00053)0.949:0.02328,((((2566523597:0.0,2566529348:0.0):0.00386,2573376387:0.00377)0.882:0.01261,(2558219663:0.00387,2610409886:0.00770)0.999:0.03851)0.514:0.00866,(((((2536339494:0.0,646305142:0.0):0.00055,2536345219:0.00388)0.897:0.01087,(2566540483:0.02607,(2566671787:0.00386,2638549526:0.00055)0.778:0.00532)0.827:0.01163)0.961:0.02030,((2533899613:0.0,2566689083:0.0):0.01167,(2533182293:0.00381,((2546624835:0.00055,((2552767964:0.0,2566669142:0.0,2567743774:0.0):0.00054,(2567383791:0.0,2567780724:0.0):0.00383)0.857:0.00383)0.000:0.00053,(2548234528:0.0,2566604016:0.0):0.00767)0.922:0.00772)0.792:0.00387)0.654:0.00243)0.697:0.00499,(2537762481:0.00379,2566706428:0.01698)0.780:0.00561)0.932:0.02451)0.929:0.02658)0.834:0.01147,((2547361036:0.02668,((2546627400:0.0,2566757492:0.0,2566766387:0.0):0.00384,((2539657926:0.0,2566533309:0.0):0.00055,(2566538307:0.0,2628390269:0.0):0.00387)0.000:0.00055)0.861:0.01126)0.888:0.01505,(2566617468:0.04258,((2546612488:0.0,2566725092:0.0):0.03183,((2556968644:0.01886,((2537772137:0.0,2552726727:0.0):0.00055,646302029:0.00377)0.970:0.02920)0.901:0.02699,((((2533038122:0.0,2552865451:0.0,2641388002:0.0):0.00055,2566673690:0.00388)0.981:0.02453,(2547716579:0.00054,2558097278:0.00373)0.996:0.04341)0.737:0.00464,(2566680003:0.02224,(2630782911:0.04456,(2536352340:0.00055,((2566558020:0.0,2566692304:0.0):0.00055,646305867:0.00055)0.832:0.00480)0.927:0.01868)0.522:0.01100)0.842:0.01520)0.358:0.01500)0.863:0.03181)0.824:0.01902)0.338:0.01018)0.377:0.00875)1.000:0.09492,(2552691006:0.0,2567556768:0.0,2567640059:0.0,2567765783:0.0,2567892111:0.0,2568249181:0.0,2573819951:0.0,645637407:0.0,646311141:0.0):0.00053)0.882:0.00734,2533793623:0.00055)1.000:1.48688,((646299082:0.01334,((2567556589:0.0,2567641228:0.0,2568250069:0.0,645635637:0.0,646310205:0.0):0.00055,((2533793457:0.0,2552691239:0.0,2573820271:0.0):0.00055,(2567766487:0.0,2567893289:0.0):0.00421)0.896:0.01660)1.000:0.31725)0.885:0.08853,(((((2566524592:0.0,2573377420:0.0):0.02361,2566528328:0.00997)1.000:0.18532,((2546625757:0.0,2566762089:0.0):0.00055,2566761298:0.00411)1.000:0.20392)0.872:0.04087,((2546611962:0.0,2566723752:0.0):0.12393,((2566616110:0.05535,2566679929:0.14948)0.934:0.03543,(((2533038098:0.0,2566675953:0.0,2641389583:0.0):0.00496,2552865176:0.00335)1.000:0.11317,(2566691024:0.01192,((2536353763:0.0,646306823:0.0):0.00824,2566557527:0.00055)0.764:0.00464)0.970:0.04055)0.967:0.04978)0.806:0.03184)0.928:0.03536)1.000:0.15359,(2537769818:0.0,2552726151:0.0):0.01114)0.965:0.12200)1.000:1.21083)0.066:0.17307)0.418:0.03453,((SMR53469.1:0.01883,SMY25057.1:0.00112)1.000:3.25181,((((((((((2537769186:0.00834,(2511819090:0.0,2519516690:0.0,2520808911:0.0,2526379695:0.0,2530848403:0.0,2530852367:0.0,2530856172:0.0,2530860143:0.0,2530866133:0.0,2530871669:0.0,2530875180:0.0,2531502762:0.0,2531507220:0.0,2531514238:0.0,2531517298:0.0,2533155806:0.0,2533176146:0.0,2533186840:0.0,2533191551:0.0,2533597712:0.0,2534269246:0.0,2534274342:0.0,2534278513:0.0,2534442663:0.0,2535452009:0.0,2535701749:0.0,2535921457:0.0,2535924419:0.0,2535927780:0.0,2535934937:0.0,2536915737:0.0,2538383003:0.0,2538386594:0.0,2538387877:0.0,2538398892:0.0,2538408712:0.0,2538414439:0.0,2538416863:0.0,2538640133:0.0,2539628293:0.0,2539636512:0.0,2539639337:0.0,2539642822:0.0,2539664205:0.0,2547191183:0.0,2548156641:0.0,2548164772:0.0,2548210331:0.0,2549721657:0.0,2549725645:0.0,2549730029:0.0,2549733298:0.0,2551802439:0.0,2552433104:0.0,2552469428:0.0,2552483039:0.0,2552497058:0.0,2552513242:0.0,2552519176:0.0,2552530584:0.0,2552533874:0.0,2552572235:0.0,2552585618:0.0,2552591473:0.0,2552606703:0.0,2552610895:0.0,2552620468:0.0,2552627741:0.0,2552633202:0.0,2552639686:0.0,2552786092:0.0,2553791431:0.0,2554452567:0.0,2554466035:0.0,2554474456:0.0,2554482940:0.0,2554483685:0.0,2554492756:0.0,2554495561:0.0,2554501108:0.0,2554504230:0.0,2554510142:0.0,2554515166:0.0,2554532123:0.0,2554539983:0.0,2554551852:0.0,2554561470:0.0,2554568827:0.0,2554580197:0.0,2554585191:0.0,2554590771:0.0,2554591674:0.0,2554621179:0.0,2554650096:0.0,2555425006:0.0,2555688034:0.0,2555695855:0.0,2558503400:0.0,2562302404:0.0,2562645922:0.0,2563286166:0.0,2566134981:0.0,2566641153:0.0,2567385921:0.0,2567389190:0.0,2567393200:0.0,2567401297:0.0,2567417374:0.0,2567425280:0.0,2567429911:0.0,2567432775:0.0,2567442705:0.0,2567446726:0.0,2567450252:0.0,2567469697:0.0,2567473812:0.0,2567482394:0.0,2567486220:0.0,2567490512:0.0,2567494416:0.0,2567502063:0.0,2567508674:0.0,2567511371:0.0,2567523244:0.0,2567527467:0.0,2567535948:0.0,2567544085:0.0,2567548461:0.0,2567552356:0.0,2567560814:0.0,2567568968:0.0,2567571653:0.0,2567575926:0.0,2567580245:0.0,2567587227:0.0,2567591959:0.0,2567594962:0.0,2567607508:0.0,2567612701:0.0,2567620137:0.0,2567625486:0.0,2567628454:0.0,2567633114:0.0,2567645397:0.0,2567656790:0.0,2567660957:0.0,2567664972:0.0,2567667549:0.0,2567672189:0.0,2567676273:0.0,2567689404:0.0,2567693248:0.0,2567697689:0.0,2567701000:0.0,2567706131:0.0,2567709226:0.0,2567713711:0.0,2567716951:0.0,2567722822:0.0,2567729208:0.0,2567733168:0.0,2567737763:0.0,2567754023:0.0,2567757862:0.0,2567763133:0.0,2567770118:0.0,2567772888:0.0,2567782282:0.0,2567785942:0.0,2567795673:0.0,2567799682:0.0,2567803104:0.0,2567807237:0.0,2567815681:0.0,2567818520:0.0,2567823322:0.0,2567831219:0.0,2567838820:0.0,2567842614:0.0,2567852386:0.0,2567868245:0.0,2567872648:0.0,2567876241:0.0,2567900151:0.0,2568254016:0.0,2568263264:0.0,2568270591:0.0,2568272993:0.0,2568277643:0.0,2568281464:0.0,2568284828:0.0,2568293224:0.0,2568297924:0.0,2568305209:0.0,2568313522:0.0,2568472919:0.0,2568478945:0.0,2568482282:0.0,2568487631:0.0,2568489980:0.0,2568709418:0.0,2568885274:0.0,2569022668:0.0,2569450660:0.0,2569464065:0.0,2569473064:0.0,2569597389:0.0,2569630144:0.0,2569904439:0.0,2570010948:0.0,2570061573:0.0,2570175998:0.0,2570225702:0.0,2570514765:0.0,2570533367:0.0,2570589759:0.0,2570754372:0.0,2570907586:0.0,2570974873:0.0,2570979820:0.0,2571536079:0.0,2571545675:0.0,2572022302:0.0,2572686876:0.0,2572851014:0.0,2572969202:0.0,2573064618:0.0,2573752543:0.0,2573799080:0.0,2573956237:0.0,2574838667:0.0,2575450994:0.0,2576877858:0.0,2577181894:0.0,2577297663:0.0,2580057000:0.0,2580085929:0.0,2580139257:0.0,2580359885:0.0,2580496116:0.0,2580688019:0.0,2580835230:0.0,2580927853:0.0,2581094325:0.0,2581227592:0.0,2581421135:0.0,2581613831:0.0,2581790295:0.0,2581858688:0.0,2582022235:0.0,2582285472:0.0,2582291268:0.0,2582382431:0.0,2582462872:0.0,2583222211:0.0,2583317723:0.0,2583353703:0.0,2583359581:0.0,2583363126:0.0,2583373306:0.0,2583384588:0.0,2583397876:0.0,2583565297:0.0,2583591401:0.0,2583595007:0.0,2583598511:0.0,2583608298:0.0,2583639808:0.0,2583751573:0.0,2583781343:0.0,2583819799:0.0,2583848646:0.0,2584166692:0.0,2598164857:0.0,2641299644:0.0,642586550:0.0,643432466:0.0,643440474:0.0,645200216:0.0,647116588:0.0,650503401:0.0,650422712:0.0):0.00055)0.609:0.00055,(2539653326:0.0,2580210999:0.0):0.00418)0.000:0.00055,((((((2567648419:0.0,2568259093:0.0,2568321202:0.0):0.00418,(2530863978:0.0,2552440508:0.0,2552473135:0.0,2552504883:0.0,2552509451:0.0,2554632979:0.0,2567397370:0.0,2567408487:0.0,2567412417:0.0,2567453304:0.0,2567465701:0.0,2567531181:0.0,2568317869:0.0,2568324461:0.0,2579885226:0.0,2581149672:0.0,2624047721:0.0):0.00419)0.000:0.00055,(((2567826588:0.00578,((2533180034:0.0,2536330293:0.0,2567500883:0.0,2567564324:0.0,2567605673:0.0,2567881523:0.0,2568168827:0.0,2581343353:0.0,2582298837:0.0,2583583217:0.0):0.00051,2563272751:0.00418)0.947:0.00294)0.509:0.00125,(2530883029:0.0,2533158002:0.0,2539633772:0.0,2552568108:0.0,2566517874:0.0):0.00419)0.375:0.00055,2535940427:0.00417)0.000:0.00055)0.000:0.00055,2530878544:0.00417)0.000:0.00055,(((2537774841:0.00055,(2567557452:0.0,2568249982:0.0,645635660:0.0,646310608:0.0):0.00418)0.707:0.00054,2554456968:0.00414)0.147:0.00417,(2552652308:0.0,2569486276:0.0,2570580776:0.0,2576652236:0.0,2580838164:0.0,2583784837:0.0):0.00414)0.628:0.00054)0.000:0.00055,(((2580791692:0.00417,2563731896:0.00414)0.000:0.00055,(2552025714:0.00418,((2533163354:0.0,2536921905:0.0,2538993696:0.0):0.00418,(2567515285:0.0,2567515957:0.0):0.00413)0.000:0.00055)0.000:0.00055)0.000:0.00055,2580512509:0.00055)0.000:0.00055)0.000:0.00055)0.000:0.00055,(((2539496029:0.0,2567458251:0.0,2570564596:0.0,2583761590:0.0):0.00054,2552694380:0.00416)0.414:0.00414,(2539646979:0.0,2554461886:0.0,2567846286:0.0):0.00416)0.269:0.00054)0.840:0.00417,((2548160558:0.0,2567422360:0.0,2567461418:0.0,2567894817:0.0,2568241930:0.0,2570055679:0.0,2582436508:0.0):0.00413,((2566571543:0.0,2566710601:0.0,2581114586:0.0):0.00055,(2574729509:0.00418,2567641504:0.00418)0.000:0.00055)0.879:0.00055)0.000:0.00054)0.707:0.00416,((2547484119:0.0,2553144774:0.0,2567615972:0.0,2567637691:0.0,2567858659:0.0,2567888897:0.0,2581793439:0.0,2583325105:0.0,647976984:0.0):0.00054,(((2533170181:0.01259,(2536332514:0.00418,646297352:0.00055)0.880:0.00841)0.935:0.01264,(2533795009:0.0,2552690621:0.0,2567766628:0.0,2567892933:0.0,2573821446:0.0):0.00054)0.000:0.00055,2574822916:0.00834)0.761:0.00417)0.000:0.00055)0.997:0.07132,(2558218522:0.04742,((2566524491:0.0,2573375396:0.0):0.00346,2566528429:0.01325)0.968:0.04310)0.990:0.06165)0.952:0.03974,(((2567381372:0.0,2567777299:0.0):0.00054,(((2546627643:0.0,2566762270:0.0):0.01256,2566761533:0.00406)0.998:0.04335,(2567742098:0.00427,((2566706190:0.01281,(2537765630:0.01248,(2536338809:0.02056,(2533902361:0.00410,2566688525:0.00055)0.924:0.01496)0.799:0.01084)0.628:0.01280)0.874:0.01218,(2546622527:0.01248,(2552769248:0.0,2566666778:0.0):0.00055)0.000:0.00055)0.955:0.01654)0.887:0.00865)0.784:0.01188)0.234:0.00796,2533186031:0.00886)0.605:0.01322)0.956:0.09009,(2566530620:0.00818,(2539658290:0.00814,2628388151:0.00412)0.653:0.00054)0.267:0.00054)1.000:1.15528,((((2546627249:0.0,2566763622:0.0):0.06769,(2530859085:0.00874,2554570325:0.01018)0.982:0.08522)0.971:0.21458,(((2533184489:0.04197,(2566534833:0.00055,((2539656097:0.0,2566531506:0.0):0.00054,2628391162:0.00494)0.814:0.00485)1.000:0.28828)0.986:0.11621,(2546621495:0.01418,(2552766818:0.0,2566667302:0.0):0.00955)0.754:0.00630)0.750:0.02454,(2537774401:0.00055,(2567726125:0.0,2567885742:0.0):0.00464)0.991:0.09130)0.795:0.17630)1.000:0.95710,(WP_011278148.1:1.17008,(2567712968:0.00336,((2536919258:0.0,2538994249:0.0):0.00055,(2562305124:0.00765,((((((2534281475:0.0,2552571779:0.0,2567402170:0.0,2570563740:0.0):0.00055,((2554591552:0.00055,((2511821828:0.0,2520811295:0.0,2531515694:0.0,2533193191:0.0,2534442304:0.0,2535937479:0.0,2548208946:0.0,2552485647:0.0,2552511897:0.0,2552532264:0.0,2552591908:0.0,2552611541:0.0,2552627668:0.0,2554475292:0.0,2554485437:0.0,2554496294:0.0,2554503985:0.0,2554562929:0.0,2554582367:0.0,2554622218:0.0,2554649545:0.0,2555690684:0.0,2555698444:0.0,2563286233:0.0,2566132274:0.0,2567434097:0.0,2567441120:0.0,2567537427:0.0,2567567170:0.0,2567620444:0.0,2567732543:0.0,2567816025:0.0,2567898856:0.0,2568252435:0.0,2569628269:0.0,2570009499:0.0,2570064317:0.0,2570588247:0.0,2570755432:0.0,2570904910:0.0,2570972128:0.0,2571534009:0.0,2571544305:0.0,2572968731:0.0,2573062946:0.0,2575452528:0.0,2579918239:0.0,2580056637:0.0,2580084831:0.0,2580141416:0.0,2580359378:0.0,2580928552:0.0,2581423721:0.0,2581789986:0.0,2582288222:0.0,2582288641:0.0,2583221350:0.0,2583361932:0.0,2583753030:0.0,2583780217:0.0,2583847418:0.0,2641298796:0.0,650506134:0.0):0.00055,2539665305:0.00382)1.000:0.00195)1.000:0.00187,(2567753461:0.00055,(2567705442:0.00769,((2538415770:0.0,2552606293:0.0,2567458932:0.0,2568261881:0.0):0.00055,2534268491:0.00386)0.777:0.00381)0.804:0.00381)0.833:0.00380)0.000:0.00054)1.000:0.00055,((2535918854:0.0,2538398721:0.0,2539635479:0.0,2549720613:0.0,2567495067:0.0,2567523392:0.0,2567551731:0.0,2567587442:0.0,2567595259:0.0,2567696510:0.0,2570979092:0.0,2582020595:0.0):0.00054,2558500892:0.00375)0.135:0.00381)0.901:0.00375,2567784639:0.00382)0.000:0.00055,(((2531518189:0.0,2533154000:0.0,2534277869:0.0,2538386068:0.0,2548159618:0.0,2551805068:0.0,2552472320:0.0,2554465341:0.0,2554491206:0.0,2554501886:0.0,2554515885:0.0,2567391451:0.0,2567395577:0.0,2567417744:0.0,2567427360:0.0,2567432107:0.0,2567440045:0.0,2567447328:0.0,2567452312:0.0,2567472467:0.0,2567492994:0.0,2567504795:0.0,2567512289:0.0,2567545380:0.0,2567549577:0.0,2567572713:0.0,2567576760:0.0,2567582260:0.0,2567593036:0.0,2567610689:0.0,2567614409:0.0,2567630960:0.0,2567635489:0.0,2567659049:0.0,2567677560:0.0,2567690132:0.0,2567693902:0.0,2567703595:0.0,2567731940:0.0,2567762791:0.0,2567773469:0.0,2567786616:0.0,2567797394:0.0,2567801352:0.0,2567809997:0.0,2567853537:0.0,2567869968:0.0,2567872401:0.0,2568273596:0.0,2568279478:0.0,2568299138:0.0,2568315583:0.0,2568478512:0.0,2568484704:0.0,2568492523:0.0,2568711402:0.0,2568887512:0.0,2569023194:0.0,2569473444:0.0,2572024468:0.0,2572851671:0.0,2573801046:0.0,2573957935:0.0,2576880444:0.0,2577182312:0.0,2580498177:0.0,2580514839:0.0,2581229089:0.0,2581861284:0.0,2582382838:0.0,2582463881:0.0,2583359717:0.0,2583387094:0.0,2583593374:0.0,2583599162:0.0,2583641351:0.0):0.00055,(2538380013:0.0,2539626823:0.0):0.00764)0.000:0.00055,(2530868954:0.00375,(2552027436:0.00743,2566638938:0.00256)0.968:0.00131)0.994:0.00054)0.000:0.00055)0.000:0.00054,((2519515503:0.0,2530872709:0.0,2535926713:0.0,2535930434:0.0,2548164647:0.0,2549728727:0.0,2552431275:0.0,2555426288:0.0,2567738739:0.0,2570536235:0.0,2573755412:0.0,2583397575:0.0):0.00055,2554454374:0.00384)0.845:0.00384)0.000:0.00055)0.840:0.00382)0.736:0.00054)0.999:0.74623)0.796:0.35379)0.827:0.16572)0.136:0.00055)0.813:0.08582)0.898:0.10907,(((2566761052:0.13187,(2546613313:0.0,2566723642:0.0):0.00169)1.000:1.16282,((((((2548234630:0.0,2566605933:0.0):0.03107,((((2567565554:0.0,2567603679:0.0):0.00808,2537774489:0.02447)0.929:0.01401,2567514107:0.01411)0.333:0.00411,2566710231:0.02295)0.802:0.01383)0.212:0.00501,2598164428:0.01623)0.700:0.00054,(2533171237:0.03993,(2566571876:0.01551,2566640659:0.02112)0.855:0.01385)0.963:0.05770)0.957:0.33165,(2567741231:0.11746,(2533184481:0.04421,(2567380594:0.0,2567779555:0.0):0.02011)0.995:0.21321)0.465:0.27278)1.000:1.29778,(SMY27595.1:0.00943,((XP_003849347.1:0.00411,SMR61374.1:0.00054)0.410:0.00402,(SMR58393.1:0.00055,SMQ53958.1:0.00823)0.810:0.00055)0.637:0.00671)1.000:1.22200)0.345:0.08893)0.815:0.09082,(2630783889:0.33156,((2624046603:0.06272,(2566679681:0.12038,(2533794632:0.00939,((2567557745:0.0,2567643240:0.0,645635464:0.0,646309175:0.0):0.00402,(2552692519:0.00407,(2567765405:0.0,2567891555:0.0,2573820713:0.0):0.00405)0.799:0.00408)0.636:0.00305)1.000:0.11099)0.995:0.10907)0.072:0.03635,2556970438:0.04626)0.959:0.16094)1.000:0.83816)0.000:0.03591)0.944:0.11947,((((2537765618:0.12824,((2567381288:0.0,2567777213:0.0):0.02449,2567742181:0.00271)0.900:0.05375)0.994:0.25797,(2558217980:0.17392,(2566617036:0.0,2568306131:0.0,2624049657:0.0,647116390:0.0):0.08399)0.965:0.21158)1.000:0.60343,(2566680953:0.43250,((2546614167:0.0,2566723822:0.0):0.33603,((2533172439:0.00748,(2566640165:0.00401,2574822645:0.00827)0.873:0.01783)0.974:0.08438,(2539648636:0.01108,((650504357:0.00410,((2567647785:0.0,2568258549:0.0,2568322569:0.0):0.00408,((((2519517588:0.0,2520809790:0.0,2530867050:0.0,2530874372:0.0,2531506310:0.0,2531513396:0.0,2531516166:0.0,2533157420:0.0,2533193955:0.0,2534276349:0.0,2534443607:0.0,2535923559:0.0,2535935806:0.0,2538380531:0.0,2538385297:0.0,2539629655:0.0,2539630122:0.0,2547189251:0.0,2548158241:0.0,2548211207:0.0,2549735829:0.0,2551803335:0.0,2552470118:0.0,2552483898:0.0,2552513762:0.0,2552519513:0.0,2552531798:0.0,2552535359:0.0,2552592641:0.0,2552613343:0.0,2552626575:0.0,2552650032:0.0,2553793637:0.0,2554459909:0.0,2554463410:0.0,2554466928:0.0,2554472010:0.0,2554483615:0.0,2554494938:0.0,2554496262:0.0,2554501684:0.0,2554504575:0.0,2554517077:0.0,2554560287:0.0,2554579829:0.0,2554594284:0.0,2554620711:0.0,2554647561:0.0,2555427605:0.0,2555688948:0.0,2555696713:0.0,2562647200:0.0,2566134046:0.0,2566516927:0.0,2567389784:0.0,2567394243:0.0,2567419212:0.0,2567426387:0.0,2567430532:0.0,2567435472:0.0,2567438881:0.0,2567444269:0.0,2567451897:0.0,2567472280:0.0,2567488547:0.0,2567491247:0.0,2567504486:0.0,2567513078:0.0,2567538139:0.0,2567545398:0.0,2567549593:0.0,2567569784:0.0,2567572612:0.0,2567576575:0.0,2567580448:0.0,2567592850:0.0,2567609779:0.0,2567613157:0.0,2567622197:0.0,2567626458:0.0,2567630774:0.0,2567635047:0.0,2567658857:0.0,2567670458:0.0,2567677756:0.0,2567690144:0.0,2567703376:0.0,2567731510:0.0,2567736178:0.0,2567760132:0.0,2567762297:0.0,2567770259:0.0,2567773452:0.0,2567784134:0.0,2567788875:0.0,2567795888:0.0,2567799966:0.0,2567805136:0.0,2567807666:0.0,2567817420:0.0,2567832894:0.0,2567840842:0.0,2567853204:0.0,2567868728:0.0,2567873066:0.0,2567901050:0.0,2568271516:0.0,2568274149:0.0,2568278498:0.0,2568287365:0.0,2568295336:0.0,2568298514:0.0,2568315620:0.0,2568479192:0.0,2568484328:0.0,2568491191:0.0,2568709669:0.0,2568886011:0.0,2569023211:0.0,2569463886:0.0,2569473344:0.0,2569487165:0.0,2569627046:0.0,2570012521:0.0,2570062407:0.0,2570512139:0.0,2570581289:0.0,2570587344:0.0,2570755591:0.0,2570906678:0.0,2570973909:0.0,2571536805:0.0,2571546803:0.0,2572852193:0.0,2572966722:0.0,2573063874:0.0,2573799464:0.0,2573956927:0.0,2575453404:0.0,2576878660:0.0,2577183629:0.0,2579918263:0.0,2580058138:0.0,2580084873:0.0,2580140235:0.0,2580360828:0.0,2580513432:0.0,2580685543:0.0,2580835868:0.0,2580928709:0.0,2581226042:0.0,2581424201:0.0,2581792181:0.0,2581859874:0.0,2582285164:0.0,2582290386:0.0,2582383595:0.0,2582465375:0.0,2583220320:0.0,2583360569:0.0,2583365101:0.0,2583385539:0.0,2583592083:0.0,2583597388:0.0,2583600140:0.0,2583639969:0.0,2583754713:0.0,2583779457:0.0,2583785197:0.0,2583816903:0.0,2583847850:0.0,2641300391:0.0,642587429:0.0,645199796:0.0):0.00055,((2572024846:0.00405,(2539662335:0.00808,(2511819998:0.0,2563286856:0.0):0.00055)0.146:0.00055)0.372:0.00055,(2567695505:0.00400,2538411428:0.00403)0.000:0.00055)0.000:0.00055)0.000:0.00055,(2533187904:0.0,2538418473:0.0):0.00405)0.000:0.00055,((((2552438794:0.0,2552474447:0.0,2552507671:0.0,2552511602:0.0,2554631417:0.0,2567399395:0.0,2567409810:0.0,2567416094:0.0,2567455640:0.0,2567468157:0.0,2567534191:0.0,2568317972:0.0,2568327398:0.0,2579887985:0.0,2581151237:0.0):0.00055,(2567705761:0.0,2568260796:0.0):0.00406)0.000:0.00054,2552026315:0.00399)0.445:0.00403,(((2530855267:0.0,2531502015:0.0,2533598667:0.0,2535454158:0.0,2535699954:0.0,2536916703:0.0,2538389963:0.0,2538407937:0.0,2538639821:0.0,2539640377:0.0,2549726536:0.0,2552497923:0.0,2552621397:0.0,2554507640:0.0,2554539729:0.0,2554552708:0.0,2554587332:0.0,2572687951:0.0,643433389:0.0,643439558:0.0,647114405:0.0):0.00055,2534267221:0.00406)0.920:0.00392,((2530882195:0.0,2533157959:0.0,2552609050:0.0,2567481466:0.0,2567508172:0.0,2567529277:0.0,2567710954:0.0,2567722313:0.0,2567820288:0.0,2567877534:0.0,2568306627:0.0,2568473586:0.0,2569904970:0.0,2574839861:0.0,2583317605:0.0,2583355306:0.0,2583566126:0.0):0.00055,2567654447:0.00394)0.423:0.00406)0.129:0.00055)0.396:0.00054)0.000:0.00055)0.059:0.00055)0.223:0.00055,(2535920517:0.0,2538395248:0.0,2539634774:0.0,2549723291:0.0,2567496783:0.0,2567522852:0.0,2567552151:0.0,2567586560:0.0,2567594822:0.0,2567696088:0.0,2570978604:0.0,2582021141:0.0):0.00403)0.894:0.01390)0.982:0.10045)0.951:0.16005)0.976:0.21946)0.960:0.28889)1.000:0.66980,(((((2548157452:0.0,2552472252:0.0,2554491816:0.0,2563288665:0.0,2567388649:0.0,2567393486:0.0,2567425173:0.0,2567429708:0.0,2567438293:0.0,2567450429:0.0,2567502747:0.0,2567580550:0.0,2567612050:0.0,2567628736:0.0,2567632808:0.0,2567656476:0.0,2567669327:0.0,2567702766:0.0,2567730039:0.0,2567781525:0.0,2567850684:0.0,2567867682:0.0,2568277909:0.0,2568314387:0.0,2568482402:0.0,2568491684:0.0,2568708662:0.0,2570532322:0.0,2572023294:0.0,2573799160:0.0,2573956000:0.0,2576877554:0.0,2580496610:0.0,2581227142:0.0,2583384248:0.0,2583590874:0.0,2583638676:0.0,647114517:0.0):0.00054,2573751520:0.00398)0.833:0.08827,((2530853198:0.0,2535941261:0.0,2567385689:0.0,2568282915:0.0,2568486795:0.0,2569451936:0.0,2584169232:0.0):0.02686,(2581116571:0.01960,(2567825441:0.00055,2574728644:0.00387)1.000:0.00054)0.173:0.00461)0.489:0.04512)1.000:1.95850,(2566557679:0.06864,(2566758718:0.02829,(2539656142:0.00395,(2628391119:0.00792,(2566531543:0.00395,2566534779:0.00393)0.793:0.00395)0.789:0.00393)0.972:0.00055)0.899:0.14496)0.993:0.93664)0.812:0.26687,((NP_001259693.1:0.0,NP_001285416.1:0.0,NP_573333.2:0.0):0.62645,(NP_506182.2:0.56348,((NP_001017619.1:0.0,XP_005156040.1:0.0,XP_005156041.1:0.0,XP_005156042.1:0.0,XP_017213947.1:0.0):0.20888,(NP_031647.1:0.48073,((NP_001182147.1:0.07417,NP_057370.1:0.00055)0.992:0.09434,(NP_080704.2:0.00054,(XP_006534092.1:0.27681,XP_006534090.1:0.06188)0.930:0.04243)0.995:0.08909)0.881:0.06521)0.924:0.10264)0.997:0.35186)0.939:0.22024)0.989:0.39528)0.643:0.10645)0.906:0.15421)0.353:0.01839)0.900:0.07867,(NP_490726.1:1.22927,((((2533178778:0.0,2536329981:0.0,2567500022:0.0,2567848587:0.0,2567882707:0.0,2568168578:0.0,2581346623:0.0,2582299133:0.0,2583584620:0.0):0.00055,2563273038:0.00412)1.000:0.00054,((2537774540:0.02986,(2537774560:0.0,2539651516:0.0,2567517482:0.0,2567566081:0.0,2567603739:0.0,2580212742:0.0,2598164367:0.0):0.00055)0.000:0.00053,(2567726840:0.0,2567885155:0.0):0.00411)0.801:0.00393)1.000:0.97348,(((NP_001033027.2:0.15165,(NP_066284.2:0.00055,(XP_006720068.1:0.07578,(XP_011534988.1:0.01432,(NP_001269919.1:0.01468,XP_006720309.1:0.12597)0.426:0.01309)1.000:0.16116)0.940:0.04325)0.985:0.08776)0.999:0.27059,NP_956861.2:0.29221)0.954:0.13382,(NP_503501.1:0.63668,((XP_030491197.1:0.09670,XP_030491200.1:0.02663)0.999:0.24037,((PHT54409.1:0.18339,(NP_001238345.1:0.13905,XP_024401772.1:0.36899)0.424:0.02958)0.542:0.01733,XP_030491195.1:0.14181)0.965:0.10585)1.000:0.38079)0.086:0.05441)0.992:0.29388)0.445:0.13059)0.946:0.19466)0.739:0.02767)0.763:0.05538)0.716:0.03645)0.853:0.03255,((XP_024359778.1:1.41330,(WP_011278600.1:0.81071,((SMR51219.1:0.0,SMY23913.1:0.0,XP_003853117.1:0.0):0.89681,(SMR48168.1:0.01189,(SMY22076.1:0.00775,(SMQ48384.1:0.00389,SMR49378.1:0.00055)0.776:0.00389)0.865:0.04048)1.000:0.66730)0.973:0.33674)0.446:0.10431)0.853:0.18919,(2530876975:0.14505,((((2552585781:0.0,2552634434:0.0,2554481562:0.0,2554587017:0.0,2567652324:0.0,2570226630:0.0,2583398724:0.0):0.00055,((2568262693:0.00054,(2567722472:0.00432,(2567818287:0.0,2583317944:0.0):0.00055)0.883:0.00849)0.387:0.00432,((2533164914:0.00430,2554569261:0.00865)0.000:0.00054,(2567482624:0.0,2567506069:0.0,2567527237:0.0,2567709460:0.0,2567876009:0.0,2568307594:0.0,2568473152:0.0,2569902830:0.0,2574841239:0.0,2583354185:0.0,2583564124:0.0):0.00431)0.783:0.00417)0.819:0.00450)0.000:0.00054,2567719689:0.00863)0.201:0.00805,2583762605:0.00501)0.743:0.07107)1.000:0.81952)0.963:0.24757)0.812:0.03049);


# Gene tree of AT2G47870.1 and his homologues 

((((NP_001334152.1:0.19308,(XP_004240006.1:0.05106,(PHT48514.1:0.04691,(XP_004240005.1:0.04741,PHT48513.1:0.03757)0.746:0.00859)0.883:0.02108)0.968:0.06991)0.710:0.00987,((PHT32101.1:0.03402,(((((KAG5374689.1:0.0,XP_033138360.1:0.0,RID40086.1:0.0):0.03172,RID49082.1:0.04341)0.983:0.17998,((KAG5399482.1:0.00873,(RID64796.1:0.0,XP_009138705.1:0.0):0.00055)0.843:0.03387,((RID54687.1:0.0,XP_009104403.1:0.0):0.05661,(RID47784.1:0.0,XP_009116959.1:0.0):0.01845)0.813:0.02988)0.928:0.11464)0.876:0.08535,((XP_003536267.1:0.01679,XP_006575105.1:0.01032)0.957:0.07879,(XP_003521539.1:0.00873,XP_003554509.1:0.00888)0.835:0.03564)0.995:0.22249)0.849:0.07211,((((XP_010684481.1:0.17385,XP_010684480.1:0.15165)0.997:0.24748,((XP_004247455.1:0.01915,((PHT38485.1:0.0,PHT38484.1:0.0):0.00055,XP_025888654.1:0.00965)0.888:0.00054)0.996:0.17720,(CAA2992101.1:0.07146,(CAA3006688.1:0.0,CAA3006687.1:0.0,XP_022861658.1:0.0):0.06729)0.956:0.10096)0.823:0.05729)0.296:0.04746,(((KAF8832926.1:0.42376,NP_594763.1:0.56251)0.869:0.15037,((((2644913401:0.0,2644825119:0.0,2644918701:0.0,2644813555:0.0):0.55713,(2566529953:0.0,2582301406:0.0):0.52533)0.933:0.37073,(((2547361031:0.00055,((2539657931:0.0,2566533314:0.0,2566538312:0.0,2628390264:0.0):0.04918,(2546627395:0.0,2566757487:0.0,2566766382:0.0):0.01137)0.977:0.06503)0.744:0.05153,((2546612493:0.0,2566725097:0.0):0.02044,((2533795868:0.0,2552692669:0.0,2567558248:0.0,2567641643:0.0,2567767444:0.0,2567893699:0.0,2568250550:0.0,2573822496:0.0,645635872:0.0,646311801:0.0):0.02583,(((2574729115:0.00055,(((2536332112:0.01174,646298388:0.00055)0.862:0.01172,2533172232:0.00054)0.876:0.01170,((2526380737:0.0,2533174596:0.0,2537767144:0.0,2539493600:0.0,2547484659:0.0,2552637286:0.0,2552693973:0.0,2552787012:0.0,2553146249:0.0,2566571149:0.0,2566641584:0.0,2566708182:0.0,2567558918:0.0,2567615635:0.0,2567643916:0.0,2567824929:0.0,2567844290:0.0,2567887764:0.0,2570174765:0.0,2574821879:0.0,2577296602:0.0,2581115307:0.0,2581792717:0.0,2581997065:0.0,647978389:0.0,650425985:0.0):0.00054,((2567637393:0.0,2567858730:0.0,2583324731:0.0):0.01164,(2568269209:0.01172,((2511818588:0.0,2519516204:0.0,2520808421:0.0,2530848811:0.0,2530852751:0.0,2530856567:0.0,2530860603:0.0,2530864342:0.0,2530865751:0.0,2530872049:0.0,2530875655:0.0,2530879011:0.0,2530883458:0.0,2531503260:0.0,2531507601:0.0,2531513029:0.0,2531518362:0.0,2533155455:0.0,2533160785:0.0,2533162388:0.0,2533180786:0.0,2533188221:0.0,2533190662:0.0,2533597297:0.0,2534266822:0.0,2534277137:0.0,2534279715:0.0,2534441721:0.0,2535451066:0.0,2535699926:0.0,2535921871:0.0,2535924810:0.0,2535927391:0.0,2535931150:0.0,2535934442:0.0,2535940817:0.0,2536327000:0.0,2536915322:0.0,2536922314:0.0,2537775279:0.0,2538382192:0.0,2538385795:0.0,2538390895:0.0,2538397683:0.0,2538409245:0.0,2538413094:0.0,2538416581:0.0,2538637137:0.0,2538993395:0.0,2539629044:0.0,2539631804:0.0,2539637231:0.0,2539641481:0.0,2539642296:0.0,2539647373:0.0,2539652653:0.0,2539663592:0.0,2547188823:0.0,2548157225:0.0,2548162350:0.0,2548165974:0.0,2548209448:0.0,2549721198:0.0,2549724968:0.0,2549729392:0.0,2549732594:0.0,2551802035:0.0,2552027711:0.0,2552440011:0.0,2552471029:0.0,2552475169:0.0,2552482651:0.0,2552496489:0.0,2552506213:0.0,2552508636:0.0,2552513334:0.0,2552517862:0.0,2552530361:0.0,2552535172:0.0,2552566747:0.0,2552573388:0.0,2552584749:0.0,2552590964:0.0,2552607879:0.0,2552611203:0.0,2552618475:0.0,2552627645:0.0,2552634551:0.0,2552651808:0.0,2553792201:0.0,2554452485:0.0,2554459026:0.0,2554460809:0.0,2554464312:0.0,2554472460:0.0,2554482115:0.0,2554486427:0.0,2554492534:0.0,2554498040:0.0,2554499611:0.0,2554505919:0.0,2554509631:0.0,2554517881:0.0,2554531562:0.0,2554540874:0.0,2554553409:0.0,2554560670:0.0,2554568640:0.0,2554580713:0.0,2554583787:0.0,2554587745:0.0,2554590978:0.0,2554621509:0.0,2554633775:0.0,2554650504:0.0,2555424398:0.0,2555687554:0.0,2555695364:0.0,2558503777:0.0,2562301869:0.0,2562645530:0.0,2563275780:0.0,2563287308:0.0,2563731477:0.0,2566135365:0.0,2566518289:0.0,2567384335:0.0,2567389451:0.0,2567392499:0.0,2567396660:0.0,2567400878:0.0,2567409244:0.0,2567413113:0.0,2567416503:0.0,2567421006:0.0,2567424261:0.0,2567428751:0.0,2567434294:0.0,2567437144:0.0,2567441999:0.0,2567449289:0.0,2567453993:0.0,2567459681:0.0,2567462751:0.0,2567466974:0.0,2567468673:0.0,2567473520:0.0,2567482827:0.0,2567485632:0.0,2567489523:0.0,2567493675:0.0,2567498610:0.0,2567501754:0.0,2567506435:0.0,2567510545:0.0,2567514169:0.0,2567525304:0.0,2567527039:0.0,2567531059:0.0,2567535821:0.0,2567543614:0.0,2567547688:0.0,2567554461:0.0,2567563149:0.0,2567568572:0.0,2567570983:0.0,2567574741:0.0,2567579971:0.0,2567587049:0.0,2567591600:0.0,2567596421:0.0,2567604847:0.0,2567607090:0.0,2567612304:0.0,2567621994:0.0,2567624119:0.0,2567627468:0.0,2567633921:0.0,2567650043:0.0,2567653480:0.0,2567656928:0.0,2567661255:0.0,2567666009:0.0,2567668298:0.0,2567672733:0.0,2567675807:0.0,2567688587:0.0,2567692669:0.0,2567699157:0.0,2567702194:0.0,2567705086:0.0,2567710119:0.0,2567713365:0.0,2567715881:0.0,2567720789:0.0,2567725965:0.0,2567728349:0.0,2567732854:0.0,2567739181:0.0,2567753661:0.0,2567757302:0.0,2567763807:0.0,2567768187:0.0,2567772299:0.0,2567782009:0.0,2567786657:0.0,2567793886:0.0,2567798043:0.0,2567802460:0.0,2567806491:0.0,2567815372:0.0,2567820452:0.0,2567827561:0.0,2567830462:0.0,2567838485:0.0,2567845641:0.0,2567850082:0.0,2567867061:0.0,2567871352:0.0,2567876565:0.0,2567881362:0.0,2567886405:0.0,2567895363:0.0,2567899479:0.0,2568170001:0.0,2568241607:0.0,2568254893:0.0,2568257492:0.0,2568262321:0.0,2568273942:0.0,2568276265:0.0,2568281353:0.0,2568284507:0.0,2568293100:0.0,2568296342:0.0,2568306855:0.0,2568313213:0.0,2568316475:0.0,2568322947:0.0,2568327127:0.0,2568474694:0.0,2568478761:0.0,2568481403:0.0,2568486432:0.0,2568489148:0.0,2568709178:0.0,2568884330:0.0,2569021348:0.0,2569450347:0.0,2569462505:0.0,2569471707:0.0,2569488547:0.0,2569597638:0.0,2569629031:0.0,2569902127:0.0,2570010485:0.0,2570055269:0.0,2570061179:0.0,2570224971:0.0,2570513636:0.0,2570532800:0.0,2570566028:0.0,2570581098:0.0,2570587091:0.0,2570756245:0.0,2570907986:0.0,2570975274:0.0,2570980307:0.0,2571534474:0.0,2571545257:0.0,2572685569:0.0,2572852493:0.0,2572968936:0.0,2573063540:0.0,2573751979:0.0,2573798024:0.0,2573954503:0.0,2574838834:0.0,2575451899:0.0,2576651666:0.0,2576876599:0.0,2577180509:0.0,2579887332:0.0,2579918049:0.0,2580054697:0.0,2580088038:0.0,2580141862:0.0,2580210532:0.0,2580358747:0.0,2580494897:0.0,2580515063:0.0,2580684772:0.0,2580794406:0.0,2580834707:0.0,2580838554:0.0,2580928350:0.0,2581093562:0.0,2581149988:0.0,2581225722:0.0,2581346675:0.0,2581424463:0.0,2581616866:0.0,2581788979:0.0,2581857728:0.0,2582023574:0.0,2582285036:0.0,2582291666:0.0,2582298416:0.0,2582383056:0.0,2582435691:0.0,2582462631:0.0,2583223260:0.0,2583317073:0.0,2583353566:0.0,2583358304:0.0,2583363998:0.0,2583372304:0.0,2583384100:0.0,2583399808:0.0,2583563998:0.0,2583583884:0.0,2583591013:0.0,2583595256:0.0,2583599588:0.0,2583607172:0.0,2583639707:0.0,2583751007:0.0,2583761404:0.0,2583779570:0.0,2583783906:0.0,2583816048:0.0,2583849796:0.0,2584168081:0.0,2598166307:0.0,2624047171:0.0,2641299376:0.0,642586160:0.0,643432045:0.0,643440845:0.0,645197916:0.0,647114338:0.0,650502913:0.0):0.00055,(2552431234:0.01175,2572022668:0.01174)0.000:0.00055)0.000:0.00055)0.931:0.01172)1.000:0.00054)0.000:0.00054)0.863:0.01173)0.976:0.06205,((2566706423:0.01024,(2566540488:0.01212,((2566671782:0.0,2638549617:0.0):0.00054,((2537762486:0.01198,((2533182298:0.0,2567383796:0.0,2567743779:0.0,2567780719:0.0):0.01172,(2533899608:0.0,2536339500:0.0,2536345214:0.0,2566689078:0.0,646305137:0.0):0.00055)0.859:0.01161)1.000:0.00055,(2546624830:0.00054,((2548234523:0.0,2566604021:0.0):0.02366,(2552767969:0.0,2566669137:0.0):0.00055)0.868:0.01179)0.919:0.01152)0.850:0.01128)0.859:0.01124)0.886:0.02601)0.973:0.06351,(2610409881:0.05851,(2558219658:0.04128,(2566523683:0.0,2566529229:0.0,2573377525:0.0):0.03771)0.807:0.02945)0.678:0.01495)0.475:0.00054)0.791:0.01286,((((2566680005:0.08898,2556968639:0.03798)0.227:0.01413,2566617463:0.03924)0.712:0.00998,(2547718657:0.0,2558098428:0.0):0.03649)0.000:0.00053,((2630782913:0.02486,((2533038119:0.0,2552865454:0.0,2566673687:0.0,2641388005:0.0):0.06497,((2537772132:0.0,2552726722:0.0):0.00055,646302034:0.01221)0.960:0.05063)0.761:0.01269)0.986:0.00054,((2536352342:0.0,2566692306:0.0,646305865:0.0):0.00055,2566558017:0.01234)0.921:0.01220)0.927:0.02536)0.786:0.01214)0.827:0.02474)0.710:0.04233)0.850:0.10262)0.899:0.26149,(NP_001040892.1:0.87377,(((2533158396:0.0,2533177045:0.0,2536346621:0.0):0.00055,(2533178943:0.0,2567882981:0.0,2582301377:0.0,2583584255:0.0):0.00055)0.790:0.06626,((2566529818:0.0,2574824258:0.0):0.02663,(2553147073:0.00055,646305214:0.00055)0.747:0.01535)0.820:0.08853)0.995:0.97311)0.652:0.40703)0.860:0.21442)0.880:0.27348,(XP_635914.1:0.66347,(NP_490812.1:0.47288,NP_001005942.1:0.84125)0.818:0.20730)0.769:0.13856)0.932:0.27862)0.496:0.04950,(NP_009895.1:0.54858,(BCR97808.1:0.0,BCS10264.1:0.0):0.38391)0.116:0.06852)1.000:1.02499)0.189:0.00308,(((((((XP_003546092.1:0.10045,(XP_003550174.1:0.01384,XP_006584039.1:0.02564)0.783:0.01578)0.867:0.02721,((RID41778.1:0.0,XP_009120959.1:0.0):0.02053,((KAG5403381.1:0.0,RID68691.1:0.0,XP_009131678.1:0.0):0.01536,(KAG5408672.1:0.0,RID73645.1:0.0,XP_009126270.1:0.0):0.03543)0.324:0.01672)0.999:0.11352)0.733:0.01346,(((CAA2983161.1:0.01719,XP_022854918.1:0.04335)0.984:0.10216,(XP_022843992.1:0.06076,((CAA3010975.1:0.00965,(CAA2968864.1:0.00974,XP_022842421.1:0.00055)0.773:0.00966)0.966:0.06528,((CAA2983160.1:0.0,XP_022844012.1:0.0):0.00965,XP_022844004.1:0.00055)0.980:0.08996)0.660:0.03273)0.821:0.00055)0.965:0.06740,(XP_022849232.1:0.13225,(PHT45359.1:0.18943,(PHT59920.1:0.00926,XP_004229211.1:0.01905)0.898:0.03927)0.853:0.03470)0.426:0.01250)0.937:0.05365)0.791:0.02286,((RID79208.1:0.00917,XP_009146804.1:0.00055)0.888:0.04391,((XP_033144808.1:0.0,RID72560.1:0.0):0.01531,(((KAG5389282.1:0.00941,(XP_033133486.1:0.0,RID50057.1:0.0):0.00054)0.997:0.05993,((KAG5389285.1:0.0,RID50059.1:0.0):0.00946,(KAG5389283.1:0.03868,(XP_033133485.1:0.0,RID50058.1:0.0):0.01908)0.880:0.01951)0.160:0.00055)0.764:0.00865,(XP_009146815.1:0.00914,(XP_033146251.1:0.00055,RID79209.1:0.00921)0.965:0.03975)0.880:0.02089)0.919:0.03209)0.752:0.01843)0.997:0.14075)0.436:0.01881,XP_030508259.1:0.06905)0.387:0.01537,((((NP_001238068.1:0.00054,XP_006575104.1:0.00941)0.959:0.12289,(((KAG5399479.1:0.0,XP_033146752.1:0.0,RID64794.1:0.0):0.00858,(XP_033135540.1:0.0,RID47787.1:0.0):0.01924)0.940:0.07720,(RID60813.1:0.07307,AT2G47870.1:0.06772)0.801:0.04278)0.956:0.11519)0.997:0.23385,((CAA3020985.1:0.12094,(PHT59918.1:0.00055,XP_004229212.1:0.04780)0.970:0.10033)0.740:0.03943,((XP_003529587.1:0.08700,(XP_003546093.1:0.00970,XP_006594493.1:0.00055)0.938:0.05572)0.740:0.03103,(XP_030508309.1:0.04389,((XP_033144253.1:0.0,RID71919.1:0.0):0.01610,((KAG5406025.1:0.0,XP_033144254.1:0.0,RID71918.1:0.0):0.09899,(XP_033134122.1:0.0,RID80081.1:0.0):0.01904)0.858:0.03168)0.997:0.19490)0.908:0.05293)0.664:0.00859)0.816:0.08080)0.941:0.12917,((((KAF2950175.1:0.0,KAB8081444.1:0.0,XP_015642996.1:0.0,EAZ11913.1:0.0,EAY74062.1:0.0,BAF04961.1:0.0,BAB64761.1:0.0):0.02697,(KAF2929177.1:0.0,KAB8098131.1:0.0,XP_015640278.1:0.0,EEE62346.1:0.0,EAY96567.1:0.0):0.31804)0.941:0.13119,((KAF2908176.1:0.0,KAB8117693.1:0.0,XP_015619548.1:0.0,BAF29961.2:0.0,EAZ20751.1:0.0,EAY83389.1:0.0):0.11442,((((KAF2911952.1:0.0,KAB8116028.1:0.0,EAY81718.1:0.0):0.00759,((KAF2911950.1:0.00053,(BAH95419.1:0.01792,(XP_015616737.1:0.0,EAZ19161.1:0.0):0.01799)0.000:0.00054)0.998:0.00054,((XP_015616679.1:0.0,BAH95417.1:0.0):0.01793,EAY81716.1:0.01881)0.190:0.01790)0.850:0.02030)0.998:0.21796,(KAB8116025.1:0.00896,(EAY81715.1:0.00055,((XP_015616678.1:0.0,EAZ19160.1:0.0,BAF28753.1:0.0):0.00891,KAF2911949.1:0.00900)0.738:0.00055)0.675:0.00055)0.917:0.06673)0.784:0.08555,(((KAF2908177.1:0.0,KAB8117694.1:0.0,XP_015619487.1:0.0,EAZ20752.1:0.0,BAF29962.1:0.0):0.00055,EAY83390.1:0.00900)0.966:0.11717,(KAB8085101.1:0.0,EAY77135.1:0.0):0.25407)0.832:0.07304)0.904:0.11999)0.903:0.07484)0.872:0.06705,(((((CAA2956379.1:0.0,XP_022899110.1:0.0):0.12532,CAA2996378.1:0.16785)0.780:0.04089,(PHT46530.1:0.25591,(PHT44462.1:0.02410,XP_004240522.1:0.04585)0.425:0.06667)0.966:0.11197)0.941:0.07193,((NP_001237832.1:0.01991,NP_001238158.1:0.01912)0.993:0.10692,((NP_001235478.1:0.0,XP_006603650.1:0.0):0.00894,(NP_001235876.1:0.0,XP_006576146.1:0.0):0.02186)0.881:0.04056)0.881:0.03469)0.759:0.01864,(XP_030486451.1:0.02993,(((RID60812.1:0.0,XP_009142495.1:0.0):0.04164,((XP_033135541.1:0.0,RID47788.1:0.0):0.03550,((KAG5399478.1:0.0,RID64793.1:0.0,XP_009138699.1:0.0):0.01308,(XP_033131242.1:0.0,RID54688.1:0.0):0.03812)0.748:0.00952)0.973:0.08313)0.943:0.08132,(((RID69473.1:0.00055,(KAG5404057.1:0.00055,XP_009132744.1:0.00932)0.849:0.00936)0.875:0.00054,((KAG5396740.1:0.0,RID62192.1:0.0,XP_009144292.1:0.0):0.01876,(XP_033146218.1:0.0,RID66703.1:0.0):0.00941)0.883:0.01876)0.893:0.04103,(RID40425.1:0.00932,(RID48916.1:0.00983,XP_009118476.1:0.00055)0.907:0.03058)0.991:0.09127)0.883:0.05435)0.996:0.16094)0.772:0.01786)1.000:0.29097)0.808:0.04839)0.993:0.19765)0.862:0.07360,XP_030511256.1:0.28528)0.993:0.23282)0.798:0.03059)0.998:0.23385)0.306:0.01230,(PHT32100.1:0.04785,XP_010319782.1:0.02868)1.000:0.23221)0.762:0.02035)0.998:0.09123,((XP_004236717.1:0.04566,(XP_004236714.1:0.02747,((XP_025886240.1:0.10050,(XP_004236720.1:0.00903,XP_004236719.1:0.01812)0.156:0.00054)0.836:0.01547,(XP_025886239.1:0.06810,XP_004236715.1:0.01782)0.711:0.00561)0.784:0.01540)0.384:0.00937)0.866:0.00055,(XP_004236718.1:0.01657,(XP_004236721.1:0.00905,XP_004236716.1:0.01810)0.790:0.00526)0.791:0.00524)0.641:0.00478)0.772:0.01376,(PHT54602.1:0.00054,PHT32589.1:0.02774)0.338:0.00907,(((PHT54603.1:0.02742,PHT32590.1:0.03693)0.761:0.00919,(PHT54604.1:0.00898,PHT32587.1:0.03653)0.411:0.00055)0.837:0.00904,PHT54605.1:0.01818)0.000:0.00054);


# Gene tree of AT2G47880.1 and his homologues 

(((((PHT54602.1:0.00055,PHT32589.1:0.02750)0.385:0.00901,(PHT54605.1:0.01804,((PHT54603.1:0.02721,PHT32590.1:0.03659)0.740:0.00914,(PHT54604.1:0.00892,PHT32587.1:0.03626)0.158:0.00055)0.834:0.00897)0.000:0.00054)0.786:0.01368,(PHT32101.1:0.06139,(NP_001334152.1:0.19235,(((PHT32100.1:0.03548,XP_010319782.1:0.04055)0.996:0.18649,(CAA3020506.1:0.10556,(((((XP_010684482.1:0.05731,((XP_010684538.1:0.29772,XP_019104691.1:0.15054)0.968:0.13209,(XP_010684481.1:0.19395,XP_010684480.1:0.13352)0.849:0.06118)0.903:0.07137)0.983:0.13571,(((CAA2992101.1:0.05729,(CAA3006688.1:0.0,CAA3006687.1:0.0,XP_022861658.1:0.0):0.07879)0.959:0.10516,(XP_004247455.1:0.01900,((PHT38485.1:0.0,PHT38484.1:0.0):0.00055,XP_025888654.1:0.00958)0.899:0.00054)0.998:0.17497)0.659:0.05617,((((((NP_490812.1:0.41386,(NP_001005942.1:0.70769,XP_001351139.1:0.86508)0.844:0.33824)0.769:0.23949,((NP_009895.1:0.73660,((XP_001555735.1:0.20076,((BCR97808.1:0.0,BCS10264.1:0.0):0.32430,(SMQ50742.1:0.0,SMR52657.1:0.0,SMR53865.1:0.0,SMY24409.1:0.0,XP_003852675.1:0.0):0.20039)0.653:0.18498)0.288:0.14738,((KAF8832926.1:0.46697,NP_594310.1:0.61433)0.619:0.18906,NP_594763.1:0.42507)0.264:0.07559)0.600:0.07215)0.871:0.12093,XP_003861923.1:0.96122)0.317:0.08181)0.582:0.14664,((((2566529953:0.0,2582301406:0.0):0.44863,((2645104107:0.0,2645320391:0.0,2645638448:0.0,2048|2048.peg.117:0.0,2037|2037.peg.2905:0.0,2044|2044.peg.1820:0.0):0.30847,((2643818652:0.0,2643940897:0.0,2644695653:0.0):0.21571,2640079573:0.14409)0.983:0.50510)0.887:0.24500)0.950:0.41906,(((2547361031:0.00054,((2539657931:0.0,2566533314:0.0,2566538312:0.0,2628390264:0.0):0.04846,(2546627395:0.0,2566757487:0.0,2566766382:0.0):0.01119)0.976:0.06447)0.853:0.05943,(((2533795868:0.0,2552692669:0.0,2567558248:0.0,2567641643:0.0,2567767444:0.0,2567893699:0.0,2568250550:0.0,2573822496:0.0,645635872:0.0,646311801:0.0):0.02599,(((((2536352342:0.0,2566692306:0.0,646305865:0.0):0.00055,2566558017:0.01211)0.898:0.01198,(2630782913:0.02441,((2533038119:0.0,2552865454:0.0,2566673687:0.0,2641388005:0.0):0.06326,((2537772132:0.0,2552726722:0.0):0.00055,646302034:0.01199)0.956:0.04960)0.735:0.01241)0.982:0.00054)0.909:0.02463,((2547718657:0.0,2558098428:0.0):0.03571,(2566617463:0.03758,(2556968639:0.03715,2566680005:0.08613)0.051:0.01374)0.742:0.01128)0.727:0.00055)0.789:0.01195,((2574729115:0.00055,(((2536332112:0.01158,646298388:0.00055)0.862:0.01159,2533172232:0.00054)0.865:0.01152,((2526380737:0.0,2533174596:0.0,2537767144:0.0,2539493600:0.0,2547484659:0.0,2552637286:0.0,2552693973:0.0,2552787012:0.0,2553146249:0.0,2566571149:0.0,2566641584:0.0,2566708182:0.0,2567558918:0.0,2567615635:0.0,2567643916:0.0,2567824929:0.0,2567844290:0.0,2567887764:0.0,2570174765:0.0,2574821879:0.0,2577296602:0.0,2581115307:0.0,2581792717:0.0,2581997065:0.0,647978389:0.0,650425985:0.0):0.00055,((2567637393:0.0,2567858730:0.0,2583324731:0.0):0.01149,(2568269209:0.01155,((2511818588:0.0,2519516204:0.0,2520808421:0.0,2530848811:0.0,2530852751:0.0,2530856567:0.0,2530860603:0.0,2530864342:0.0,2530865751:0.0,2530872049:0.0,2530875655:0.0,2530879011:0.0,2530883458:0.0,2531503260:0.0,2531507601:0.0,2531513029:0.0,2531518362:0.0,2533155455:0.0,2533160785:0.0,2533162388:0.0,2533180786:0.0,2533188221:0.0,2533190662:0.0,2533597297:0.0,2534266822:0.0,2534277137:0.0,2534279715:0.0,2534441721:0.0,2535451066:0.0,2535699926:0.0,2535921871:0.0,2535924810:0.0,2535927391:0.0,2535931150:0.0,2535934442:0.0,2535940817:0.0,2536327000:0.0,2536915322:0.0,2536922314:0.0,2537775279:0.0,2538382192:0.0,2538385795:0.0,2538390895:0.0,2538397683:0.0,2538409245:0.0,2538413094:0.0,2538416581:0.0,2538637137:0.0,2538993395:0.0,2539629044:0.0,2539631804:0.0,2539637231:0.0,2539641481:0.0,2539642296:0.0,2539647373:0.0,2539652653:0.0,2539663592:0.0,2547188823:0.0,2548157225:0.0,2548162350:0.0,2548165974:0.0,2548209448:0.0,2549721198:0.0,2549724968:0.0,2549729392:0.0,2549732594:0.0,2551802035:0.0,2552027711:0.0,2552440011:0.0,2552471029:0.0,2552475169:0.0,2552482651:0.0,2552496489:0.0,2552506213:0.0,2552508636:0.0,2552513334:0.0,2552517862:0.0,2552530361:0.0,2552535172:0.0,2552566747:0.0,2552573388:0.0,2552584749:0.0,2552590964:0.0,2552607879:0.0,2552611203:0.0,2552618475:0.0,2552627645:0.0,2552634551:0.0,2552651808:0.0,2553792201:0.0,2554452485:0.0,2554459026:0.0,2554460809:0.0,2554464312:0.0,2554472460:0.0,2554482115:0.0,2554486427:0.0,2554492534:0.0,2554498040:0.0,2554499611:0.0,2554505919:0.0,2554509631:0.0,2554517881:0.0,2554531562:0.0,2554540874:0.0,2554553409:0.0,2554560670:0.0,2554568640:0.0,2554580713:0.0,2554583787:0.0,2554587745:0.0,2554590978:0.0,2554621509:0.0,2554633775:0.0,2554650504:0.0,2555424398:0.0,2555687554:0.0,2555695364:0.0,2558503777:0.0,2562301869:0.0,2562645530:0.0,2563275780:0.0,2563287308:0.0,2563731477:0.0,2566135365:0.0,2566518289:0.0,2567384335:0.0,2567389451:0.0,2567392499:0.0,2567396660:0.0,2567400878:0.0,2567409244:0.0,2567413113:0.0,2567416503:0.0,2567421006:0.0,2567424261:0.0,2567428751:0.0,2567434294:0.0,2567437144:0.0,2567441999:0.0,2567449289:0.0,2567453993:0.0,2567459681:0.0,2567462751:0.0,2567466974:0.0,2567468673:0.0,2567473520:0.0,2567482827:0.0,2567485632:0.0,2567489523:0.0,2567493675:0.0,2567498610:0.0,2567501754:0.0,2567506435:0.0,2567510545:0.0,2567514169:0.0,2567525304:0.0,2567527039:0.0,2567531059:0.0,2567535821:0.0,2567543614:0.0,2567547688:0.0,2567554461:0.0,2567563149:0.0,2567568572:0.0,2567570983:0.0,2567574741:0.0,2567579971:0.0,2567587049:0.0,2567591600:0.0,2567596421:0.0,2567604847:0.0,2567607090:0.0,2567612304:0.0,2567621994:0.0,2567624119:0.0,2567627468:0.0,2567633921:0.0,2567650043:0.0,2567653480:0.0,2567656928:0.0,2567661255:0.0,2567666009:0.0,2567668298:0.0,2567672733:0.0,2567675807:0.0,2567688587:0.0,2567692669:0.0,2567699157:0.0,2567702194:0.0,2567705086:0.0,2567710119:0.0,2567713365:0.0,2567715881:0.0,2567720789:0.0,2567725965:0.0,2567728349:0.0,2567732854:0.0,2567739181:0.0,2567753661:0.0,2567757302:0.0,2567763807:0.0,2567768187:0.0,2567772299:0.0,2567782009:0.0,2567786657:0.0,2567793886:0.0,2567798043:0.0,2567802460:0.0,2567806491:0.0,2567815372:0.0,2567820452:0.0,2567827561:0.0,2567830462:0.0,2567838485:0.0,2567845641:0.0,2567850082:0.0,2567867061:0.0,2567871352:0.0,2567876565:0.0,2567881362:0.0,2567886405:0.0,2567895363:0.0,2567899479:0.0,2568170001:0.0,2568241607:0.0,2568254893:0.0,2568257492:0.0,2568262321:0.0,2568273942:0.0,2568276265:0.0,2568281353:0.0,2568284507:0.0,2568293100:0.0,2568296342:0.0,2568306855:0.0,2568313213:0.0,2568316475:0.0,2568322947:0.0,2568327127:0.0,2568474694:0.0,2568478761:0.0,2568481403:0.0,2568486432:0.0,2568489148:0.0,2568709178:0.0,2568884330:0.0,2569021348:0.0,2569450347:0.0,2569462505:0.0,2569471707:0.0,2569488547:0.0,2569597638:0.0,2569629031:0.0,2569902127:0.0,2570010485:0.0,2570055269:0.0,2570061179:0.0,2570224971:0.0,2570513636:0.0,2570532800:0.0,2570566028:0.0,2570581098:0.0,2570587091:0.0,2570756245:0.0,2570907986:0.0,2570975274:0.0,2570980307:0.0,2571534474:0.0,2571545257:0.0,2572685569:0.0,2572852493:0.0,2572968936:0.0,2573063540:0.0,2573751979:0.0,2573798024:0.0,2573954503:0.0,2574838834:0.0,2575451899:0.0,2576651666:0.0,2576876599:0.0,2577180509:0.0,2579887332:0.0,2579918049:0.0,2580054697:0.0,2580088038:0.0,2580141862:0.0,2580210532:0.0,2580358747:0.0,2580494897:0.0,2580515063:0.0,2580684772:0.0,2580794406:0.0,2580834707:0.0,2580838554:0.0,2580928350:0.0,2581093562:0.0,2581149988:0.0,2581225722:0.0,2581346675:0.0,2581424463:0.0,2581616866:0.0,2581788979:0.0,2581857728:0.0,2582023574:0.0,2582285036:0.0,2582291666:0.0,2582298416:0.0,2582383056:0.0,2582435691:0.0,2582462631:0.0,2583223260:0.0,2583317073:0.0,2583353566:0.0,2583358304:0.0,2583363998:0.0,2583372304:0.0,2583384100:0.0,2583399808:0.0,2583563998:0.0,2583583884:0.0,2583591013:0.0,2583595256:0.0,2583599588:0.0,2583607172:0.0,2583639707:0.0,2583751007:0.0,2583761404:0.0,2583779570:0.0,2583783906:0.0,2583816048:0.0,2583849796:0.0,2584168081:0.0,2598166307:0.0,2624047171:0.0,2641299376:0.0,642586160:0.0,643432045:0.0,643440845:0.0,645197916:0.0,647114338:0.0,650502913:0.0):0.00055,(2552431234:0.01162,2572022668:0.01155)0.000:0.00055)0.088:0.00055)0.911:0.01158)0.996:0.00054)0.000:0.00055)0.857:0.01156)0.980:0.06121,((2610409881:0.05792,(2558219658:0.04093,(2566523683:0.0,2566529229:0.0,2573377525:0.0):0.03685)0.795:0.02877)0.671:0.01480,(2566706423:0.01018,(2566540488:0.01194,(((2546624830:0.00054,((2548234523:0.0,2566604021:0.0):0.02337,(2552767969:0.0,2566669137:0.0):0.00055)0.835:0.01166)0.920:0.01140,(2537762486:0.01168,((2533182298:0.0,2567383796:0.0,2567743779:0.0,2567780719:0.0):0.01160,(2533899608:0.0,2536339500:0.0,2536345214:0.0,2566689078:0.0,646305137:0.0):0.00055)0.857:0.01150)0.998:0.00055)0.920:0.01114,(2566671782:0.0,2638549617:0.0):0.00054)0.839:0.01109)0.880:0.02551)0.974:0.06248)0.522:0.00053)0.799:0.01252)0.823:0.02292)0.731:0.04106,(2546612493:0.0,2566725097:0.0):0.02300)0.844:0.08818)0.846:0.20022,(NP_001040892.1:0.94959,((2566529818:0.0,2574824258:0.0):0.00854,(2553147073:0.00055,646305214:0.00054)0.904:0.03238)0.996:1.03081)0.772:0.31106)0.542:0.25397)0.584:0.25442,NP_013468.3:1.67741)0.674:0.08831)0.894:0.10011,(XP_024385482.1:0.28352,((CAA2997105.1:0.02378,(CAA3005916.1:0.18979,(CAA3005915.1:0.0,XP_022883961.1:0.0):0.00054)0.835:0.02720)0.912:0.06492,((XP_030485103.1:0.11442,((PHT57045.1:0.02141,NP_001233988.2:0.05829)0.940:0.08339,NP_001236480.1:0.20817)0.352:0.02837)0.844:0.04091,((EEE57384.1:0.0,EEC73608.1:0.0):0.16149,(KAB8096038.1:0.0,EAZ31298.1:0.0,EAY94797.1:0.0,BAF15184.1:0.0):0.13592)0.214:0.03705)0.452:0.04190)0.913:0.12839)0.851:0.08254)0.815:0.13763,(KAF2946106.1:1.15033,XP_635914.1:0.34803)0.601:0.08142)1.000:0.77149,((XP_030511256.1:0.34544,(XP_030508259.1:0.06423,(((((CAA2983161.1:0.01685,XP_022854918.1:0.04200)0.989:0.09948,(XP_022843992.1:0.05904,((CAA3010975.1:0.00940,(CAA2968864.1:0.00946,XP_022842421.1:0.00055)0.782:0.00941)0.962:0.06425,((CAA2983160.1:0.0,XP_022844012.1:0.0):0.00943,XP_022844004.1:0.00055)0.989:0.08722)0.758:0.03184)0.825:0.00050)0.966:0.06480,((CAA2954479.1:0.09266,XP_022849232.1:0.05661)0.958:0.07513,((PHT45359.1:0.04355,XP_004241071.1:0.10408)0.999:0.14521,(PHT59920.1:0.00916,XP_004229211.1:0.01866)0.914:0.03853)0.904:0.03552)0.339:0.01175)0.946:0.05354,((XP_003546092.1:0.09807,(XP_003550174.1:0.01346,XP_006584039.1:0.02502)0.801:0.01553)0.866:0.02653,((RID41778.1:0.0,XP_009120959.1:0.0):0.02026,((KAG5403381.1:0.0,RID68691.1:0.0,XP_009131678.1:0.0):0.01506,(KAG5408672.1:0.0,RID73645.1:0.0,XP_009126270.1:0.0):0.03450)0.088:0.01600)0.999:0.10993)0.773:0.01318)0.810:0.02650,((RID79208.1:0.00895,XP_009146804.1:0.00055)0.906:0.04346,((XP_033144808.1:0.0,RID72560.1:0.0):0.01499,(((((KAG5389282.1:0.00920,(XP_033133486.1:0.0,RID50057.1:0.0):0.00055)0.987:0.05886,XP_033146239.1:0.06141)0.935:0.00054,(KAG5389285.1:0.0,RID50059.1:0.0):0.00925)0.917:0.00053,(KAG5389283.1:0.04073,(XP_033133485.1:0.0,RID50058.1:0.0):0.01873)0.873:0.02049)0.766:0.00854,(XP_009146815.1:0.00892,(XP_033146251.1:0.00055,RID79209.1:0.00903)0.964:0.03883)0.873:0.02051)0.920:0.03180)0.757:0.01759)0.999:0.13548)0.464:0.01846)0.152:0.03441)0.470:0.06456,(((((((CAA2956379.1:0.0,XP_022899110.1:0.0):0.11060,(CAA2996378.1:0.06935,(CAA3006689.1:0.0,XP_022862630.1:0.0):0.06763)0.985:0.11108)0.866:0.04713,((PHT38478.1:0.10087,XP_004247457.1:0.21949)0.918:0.07602,(PHT46530.1:0.28667,(PHT44462.1:0.01695,XP_004240522.1:0.05286)0.553:0.06197)0.310:0.02833)0.964:0.09931)0.956:0.07292,((NP_001237832.1:0.01957,NP_001238158.1:0.01878)0.995:0.10531,((NP_001235478.1:0.0,XP_006603650.1:0.0):0.00863,(NP_001235876.1:0.0,XP_006576146.1:0.0):0.02157)0.887:0.03883)0.873:0.03486)0.785:0.02006,(XP_030486451.1:0.03311,((((RID60812.1:0.0,XP_009142495.1:0.0):0.03792,(XP_033146189.1:0.0,RID67784.1:0.0):0.00951)0.805:0.00979,(AT2G47880.1:0.00896,((KAG5399478.1:0.0,RID64793.1:0.0,XP_009138699.1:0.0):0.01293,((XP_033135541.1:0.0,RID47788.1:0.0):0.04408,(XP_033131242.1:0.0,RID54688.1:0.0):0.03722)0.491:0.00055)0.997:0.07599)0.674:0.00053)0.957:0.09137,((((KAG5396740.1:0.0,RID62192.1:0.0,XP_009144292.1:0.0):0.01845,(XP_033146218.1:0.0,RID66703.1:0.0):0.00927)0.905:0.01846,(RID69473.1:0.00055,(KAG5404057.1:0.00055,XP_009132744.1:0.00920)0.862:0.00921)0.882:0.00054)0.897:0.04796,((RID40425.1:0.00055,XP_009119027.1:0.00983)0.744:0.00942,(RID48916.1:0.00974,XP_009118476.1:0.00055)0.918:0.03018)0.978:0.08339)0.844:0.05154)0.993:0.16412)0.231:0.01556)1.000:0.28825,(((PHT59570.1:0.04278,XP_004228431.1:0.05675)0.972:0.14769,(XP_010680093.1:0.28410,(KAG5374761.1:0.52447,PHT55895.1:1.47184)0.896:0.39261)0.025:0.02003)0.988:0.16088,(((KAF2950175.1:0.0,KAB8081444.1:0.0,XP_015642996.1:0.0,EAZ11913.1:0.0,EAY74062.1:0.0,BAF04961.1:0.0,BAB64761.1:0.0):0.03668,(KAF2929177.1:0.0,KAB8098131.1:0.0,XP_015640278.1:0.0,EEE62346.1:0.0,EAY96567.1:0.0):0.30597)0.884:0.10702,((KAF2908176.1:0.0,KAB8117693.1:0.0,XP_015619548.1:0.0,BAF29961.2:0.0,EAZ20751.1:0.0,EAY83389.1:0.0):0.12469,((((((XP_015616679.1:0.0,BAH95417.1:0.0):0.01771,EAY81716.1:0.01853)0.080:0.01767,((XP_015616737.1:0.0,EAZ19161.1:0.0):0.01776,(KAF2911950.1:0.00055,(BAH95419.1:0.00055,EAZ19162.1:0.13639)0.886:0.01784)0.000:0.00053)0.993:0.00055)0.767:0.02013,(KAF2911952.1:0.0,KAB8116028.1:0.0,EAY81718.1:0.0):0.00757)0.995:0.22118,(KAB8116025.1:0.00884,(EAY81715.1:0.00055,((XP_015616678.1:0.0,EAZ19160.1:0.0,BAF28753.1:0.0):0.00888,KAF2911949.1:0.00888)0.728:0.00054)0.753:0.00054)0.926:0.06547)0.063:0.07264,(((KAF2908177.1:0.0,KAB8117694.1:0.0,XP_015619487.1:0.0,EAZ20752.1:0.0,BAF29962.1:0.0):0.00055,EAY83390.1:0.00880)0.950:0.11405,(KAB8085101.1:0.0,EAY77135.1:0.0):0.24726)0.889:0.10792)0.843:0.12611)0.904:0.09127)0.539:0.05030)0.762:0.02988)0.771:0.03481,(((CAA3020985.1:0.11351,(PHT59918.1:0.00054,XP_004229212.1:0.04703)0.986:0.09847)0.626:0.02533,((XP_030508309.1:0.02039,((XP_033144253.1:0.0,RID71919.1:0.0):0.01599,((KAG5406025.1:0.0,XP_033144254.1:0.0,RID71918.1:0.0):0.09796,(XP_033134122.1:0.0,RID80081.1:0.0):0.01905)0.850:0.03099)1.000:0.19854)0.875:0.04116,(XP_003529587.1:0.08327,(XP_003546093.1:0.00955,XP_006594493.1:0.00055)0.957:0.05691)0.682:0.03061)0.791:0.02849)0.732:0.06960,(((RID60813.1:0.00055,(KAG5395441.1:0.00055,XP_033148639.1:0.00055)0.833:0.00897)0.957:0.09381,((KAG5399479.1:0.0,XP_033146752.1:0.0,RID64794.1:0.0):0.00917,(XP_033135540.1:0.0,RID47787.1:0.0):0.01823)0.963:0.08107)0.916:0.07749,(((CAA2956377.1:0.0,XP_022899515.1:0.0):0.04935,(((PHT44463.1:0.02387,XP_010321839.1:0.05549)0.949:0.06633,(PHT38483.1:0.02731,XP_004247456.1:0.05136)0.987:0.10979)0.731:0.01892,(((XP_003521537.1:0.0,XP_006604701.1:0.0):0.04901,(NP_001238068.1:0.00055,XP_006575104.1:0.00938)0.941:0.04952)0.831:0.04833,XP_030485718.1:0.14551)0.456:0.02093)0.820:0.05362)0.138:0.00055,(CAA2970605.1:0.0,XP_022847261.1:0.0):0.14735)0.832:0.05575)0.997:0.27449)0.946:0.12212)0.983:0.19446)0.450:0.10886)0.927:0.20837)0.447:0.03149)0.093:0.03135,(XP_030485714.1:0.36932,(((KAG5374689.1:0.0,XP_033138360.1:0.0,RID40086.1:0.0):0.03365,RID49082.1:0.04200)0.989:0.15839,((KAG5399482.1:0.00879,(RID64796.1:0.0,XP_009138705.1:0.0):0.00055)0.870:0.03619,((RID54687.1:0.0,XP_009104403.1:0.0):0.05702,(RID47784.1:0.0,XP_009116959.1:0.0):0.01851)0.821:0.02795)0.946:0.12306)0.913:0.13042)0.221:0.04792)0.377:0.05074,((XP_003521539.1:0.00871,XP_003554509.1:0.00887)0.900:0.03998,(XP_003536267.1:0.01120,XP_006575105.1:0.01595)0.959:0.07309)0.998:0.16895)0.105:0.01911,(XP_003521540.1:0.04106,XP_006604702.1:0.03076)0.999:0.28004)0.969:0.13285)0.923:0.08742)0.792:0.04213,(XP_004240006.1:0.05265,(PHT48514.1:0.04898,(XP_004240005.1:0.04727,PHT48513.1:0.03749)0.731:0.00671)0.783:0.02107)0.927:0.04693)0.778:0.02858)0.567:0.01046)0.992:0.09282)0.643:0.00472,((XP_004236714.1:0.02730,((XP_025886240.1:0.10020,(XP_004236720.1:0.00897,XP_004236719.1:0.01805)0.000:0.00054)0.870:0.01538,(XP_025886239.1:0.06731,XP_004236715.1:0.01773)0.717:0.00558)0.788:0.01527)0.352:0.00929,XP_004236717.1:0.04550)0.856:0.00054)0.796:0.00521,XP_004236718.1:0.01646,(XP_004236716.1:0.01795,XP_004236721.1:0.00898)0.792:0.00522);


# Gene tree of AT2G48020.2 and his homologues 

((((BCS15822.1:0.61302,(BCS02697.1:0.23896,(BCR96754.1:0.00527,BCS09248.1:0.05452)1.000:0.33428)0.994:0.18678)1.000:0.26807,((BCS16240.1:0.30147,XP_024546380.1:0.39520)0.998:0.21183,(((AUB28955.1:0.0,XP_012053700.1:0.0):0.02004,((AUB25152.1:0.0,XP_012050170.1:0.0):0.04501,(XP_572201.1:0.0,XP_772589.1:0.0):0.03460)0.195:0.01314)1.000:0.27830,((((AUB23552.1:0.0,XP_012048094.1:0.0):0.02168,(XP_569692.1:0.0,XP_776872.1:0.0):0.02100)0.995:0.08691,((XP_567982.1:0.0,XP_773407.1:0.0):0.10179,((AUB25372.1:0.0,XP_012050250.1:0.0):0.03311,(XP_570981.1:0.00055,XP_775561.1:0.00156)0.936:0.00999)0.989:0.04114)0.996:0.08271)1.000:0.20963,((XP_572479.1:0.0,XP_773317.1:0.0):0.00054,((AUB24267.1:0.0,XP_012048857.1:0.0):0.31489,XP_773635.1:0.00053)0.937:0.00591)1.000:0.23714)0.994:0.14344)1.000:0.32224)0.385:0.08221)1.000:0.25236,(((XP_567073.1:0.0,XP_777696.1:0.0):0.71486,(BCS05016.1:0.00175,BCS16575.1:0.00055)1.000:0.60299)0.174:0.08403,(((((AUB28936.1:0.0,XP_012053541.1:0.0):0.01679,(XP_568727.1:0.0,XP_771801.1:0.0):0.01375)0.990:0.05651,(((AUB27292.1:0.0,AUB27293.1:0.0,XP_012051903.1:0.0,XP_012052301.1:0.0):0.01181,(XP_024513636.1:0.00055,XP_773225.1:0.00055)0.870:0.00479)0.995:0.02931,((AUB29016.1:0.0,XP_012053734.1:0.0):0.00789,(XP_772572.1:0.00055,(XP_572246.1:0.00184,XP_772573.1:0.06448)0.000:0.00054)0.958:0.01247)1.000:0.07791)0.613:0.00902)1.000:0.67228,((BCS01649.1:0.0,BCS13360.1:0.0):0.52832,(KAF8825155.1:0.33784,((SMQ50068.1:0.00110,((SMR51047.1:0.0,SMY23740.1:0.0,XP_003853051.1:0.0):0.00055,SMR51986.1:0.00169)0.783:0.00232)1.000:0.20934,(XP_024551488.1:0.16321,XP_003654526.1:0.16756)0.844:0.08596)1.000:0.31678)0.651:0.06943)0.592:0.11398)0.963:0.12137,((BCR95348.1:0.0,BCS07897.1:0.0):0.17326,XP_001550656.2:0.14250)1.000:0.51270)0.953:0.10377)0.994:0.18060)1.000:0.29617,((((((((BCS02498.1:0.0,BCS14169.1:0.0):0.42924,(SMQ52071.1:0.0,SMR54723.1:0.0,SMR56525.1:0.0,SMY25718.1:0.0):0.43817)1.000:0.89154,(XP_001547176.1:1.28419,((BCS11100.1:0.88059,(SMQ48012.1:0.00194,(((XP_003855364.1:0.00217,SMR46554.1:0.00432)0.000:0.00055,SMR47798.1:0.00216)0.000:0.00055,SMY21702.1:0.00055)1.000:0.00054)1.000:0.73780)0.946:0.15879,(XP_024549326.1:1.00884,((BCR98487.1:0.0,BCS10824.1:0.0):0.64023,(XP_003849780.1:0.00109,(SMQ53932.1:0.00611,(SMR58365.1:0.00203,SMR61346.1:0.00055)0.000:0.00055)0.149:0.01124)1.000:0.97343)0.981:0.20831)0.882:0.08632)0.360:0.15694)0.966:0.21186)0.983:0.21488,(((BCR93629.1:0.0,BCS06259.1:0.0):0.24372,(XP_001549591.1:0.23905,XP_003654906.1:0.14788)0.909:0.11334)1.000:0.61012,((BCR93609.1:0.0,BCS06242.1:0.0):0.74532,((BCR95052.1:0.0,BCS07622.1:0.0):0.28647,XP_001547922.1:0.38215)1.000:0.37286)0.997:0.28941)0.822:0.12540)0.977:0.19297,(((((((((XP_024514087.1:0.0,XP_771814.1:0.0):0.64819,KAF8832647.1:1.11814)0.940:0.14511,(((AUB28158.1:0.0,XP_012052809.1:0.0):0.03145,(XP_024513723.1:0.00204,XP_772778.1:0.00054)0.754:0.00055)1.000:0.79716,(((AUB28643.1:0.0,XP_012053237.1:0.0):0.00519,(XP_571045.1:0.0,XP_775245.1:0.0):0.02996)1.000:0.79599,((AUB23810.1:0.0,AUB23811.1:0.0,AUB23812.1:0.0,XP_012048017.1:0.0,XP_012048359.1:0.0,XP_012048361.1:0.0):0.00055,(AUB23813.1:0.0,XP_012048360.1:0.0):0.00383)1.000:0.51244)1.000:0.30526)0.673:0.10609)0.055:0.09254,((BCS12111.1:0.45795,(SMY20577.1:0.00549,((SMQ46894.1:0.0,SMR43257.1:0.0):0.00421,SMR45418.1:0.00848)0.877:0.01147)0.997:0.26746)1.000:0.46327,(BCS00969.1:0.54203,BCS12334.1:0.46748)1.000:0.36044)0.998:0.26382)0.647:0.04922,(XP_003650001.1:1.05038,XP_003650237.1:0.87653)0.797:0.17270)0.704:0.07118,((BCR99174.1:0.0,BCS11482.1:0.0):0.24152,XP_024546285.1:0.34904)1.000:0.53889)0.999:0.23578,(((XP_024549933.1:0.0,XP_024549934.1:0.0):0.30247,KAF8832756.1:0.23398)1.000:0.85108,(XP_024511817.1:0.90841,((XP_001556149.1:0.23166,((SMQ47801.1:0.0,SMY21486.1:0.0):0.00054,((SMR46334.1:0.0,SMR47583.1:0.0):0.00055,XP_003855471.1:0.00187)0.901:0.00354)0.999:0.18267)1.000:0.51325,(((BCS02975.1:0.0,BCS14624.1:0.0):0.25670,XP_024546831.1:0.44803)1.000:0.28744,(XP_024553578.1:0.79798,XP_001554308.2:0.63974)0.575:0.09657)0.643:0.10022)0.089:0.10765)0.948:0.20275)0.308:0.11435)1.000:0.47461,((XP_024551412.1:0.22465,XP_003651262.1:0.11720)1.000:1.29426,(XP_001561153.1:0.33649,((BCR97315.1:0.0,BCS09780.1:0.0):0.31658,XP_001556914.1:0.18810)0.062:0.07705)1.000:0.90114)0.956:0.33798)0.099:0.11243,XP_003650821.1:1.61784)0.017:0.10174)0.020:0.07405,((((BCR97493.1:0.0,BCS09957.1:0.0):0.24634,XP_024552942.1:0.25237)0.213:0.05437,(XP_003654860.1:0.22028,(SMR51851.1:0.00054,((SMQ49922.1:0.0,XP_003853422.1:0.0):0.00218,(SMR50911.1:0.00055,SMY23605.1:0.00218)0.000:0.00055)0.747:0.00209)1.000:0.25735)0.501:0.06498)1.000:0.52910,(KAF8829800.1:0.70043,((AUB28947.1:0.0,AUB28948.1:0.0,AUB28949.1:0.0,XP_012053566.1:0.0,XP_012053695.1:0.0,XP_012053696.1:0.0):0.01905,(XP_024513294.1:0.00055,XP_772583.1:0.00393)0.775:0.01249)1.000:0.54842)0.540:0.17953)1.000:0.49928)0.958:0.09894,((((((((SMR45588.1:0.0,SMR46864.1:0.0):0.00055,XP_003854688.1:0.00574)1.000:1.03051,(XP_001559548.1:0.63781,((XP_001553310.1:0.27962,((BCS05543.1:0.00055,BCS17094.1:0.00055)1.000:0.28493,(BCR98282.1:0.00055,BCS10624.1:0.00055)1.000:0.46118)0.986:0.13028)0.522:0.05742,(SMQ49613.1:0.0,SMR50604.1:0.0,SMR51547.1:0.0,SMY23304.1:0.0,XP_003853555.1:0.0):0.29614)1.000:0.23607)0.084:0.12516)0.991:0.24765,(SMQ52508.1:0.00055,(SMR55332.1:0.00055,XP_003851142.1:0.00055)0.935:0.00167)1.000:0.99751)0.754:0.13635,((XP_001550319.2:0.89646,(BCS05799.1:0.45123,KAF8824340.1:0.39175)1.000:0.44600)0.480:0.17998,((((XP_003656968.1:0.30498,((BCR99266.1:0.0,BCS11573.1:0.0):0.24412,((BCR98664.1:0.0,BCS10992.1:0.0):0.16902,(BCR99387.1:0.0,BCS11689.1:0.0):0.21112)1.000:0.19427)0.967:0.07883)0.909:0.06082,((XP_001547152.1:0.0,XP_024550092.1:0.0,XP_024550093.1:0.0,XP_024550094.1:0.0,XP_024550095.1:0.0):0.23637,((SMQ52139.1:0.0,SMR57345.1:0.0):0.01472,(SMR54963.1:0.00375,(SMY25786.1:0.0,XP_003850562.1:0.0):0.00055)0.705:0.00230)1.000:0.35217)0.473:0.06641)1.000:0.24004,(((AUB27959.1:0.0,XP_012052420.1:0.0):0.00865,(XP_024512366.1:0.0,XP_776477.1:0.0):0.02250)1.000:0.48947,NP_010825.3:0.60159)0.971:0.15123)1.000:0.45058,(((XP_572241.1:0.0,XP_772567.1:0.0):0.76339,(((XP_024549445.1:0.48693,((BCS04845.1:0.0,BCS16408.1:0.0):0.86228,(((BCR94714.1:0.0,BCS07303.1:0.0):0.39960,((SMR55106.1:0.00054,((SMR57490.1:0.0,SMY25928.1:0.0):0.00055,XP_003850624.1:0.00206)0.921:0.00160)1.000:0.54582,BCR99144.1:0.36513)0.850:0.09335)0.941:0.09203,((BCR98308.1:0.0,BCS10651.1:0.0):0.41474,(((BCR93888.1:0.0,BCS06503.1:0.0):0.51851,XP_001551816.1:0.39431)0.763:0.08739,(BCS04972.1:0.0,BCS16533.1:0.0):0.55236)0.347:0.05332)0.977:0.09421)1.000:0.25150)0.976:0.14052)0.602:0.05911,(((SMR50477.1:0.00055,(SMR51411.1:0.00205,SMY23175.1:0.00206)0.988:0.01247)0.752:0.00170,XP_003852793.1:0.00054)1.000:0.94206,(BCS13646.1:0.35329,(XP_003849364.1:0.00189,((SMR61413.1:0.00055,(SMQ53995.1:0.16444,SMY27631.1:0.00054)0.900:0.00412)0.912:0.00619,SMR58431.1:0.01676)0.781:0.00442)1.000:0.52914)0.579:0.07572)0.917:0.09492)1.000:0.34124,((BCR95989.1:0.0,BCS08518.1:0.0):0.31867,((((SMR43875.1:0.0,XP_003857615.1:0.0):0.00149,(SMR41685.1:0.00054,(SMQ45310.1:0.00870,SMY19035.1:0.00054)0.055:0.00521)0.935:0.00888)1.000:0.32190,(((SMQ49422.1:0.0,SMR49246.1:0.0,SMR50420.1:0.0,SMY23114.1:0.0):0.00055,XP_003854119.1:0.00366)1.000:0.32331,XP_003649999.1:0.34151)0.518:0.06494)0.490:0.05393,XP_001549481.1:0.49452)0.390:0.05381)0.995:0.14682)0.908:0.09277)0.992:0.12338,((XP_003649495.1:0.22960,(BCS04202.1:0.00054,BCS15796.1:0.18557)1.000:0.33641)1.000:0.56828,(((AUB25063.1:0.0,XP_012050231.1:0.0):0.00728,(XP_570698.1:0.0,XP_775583.1:0.0):0.01004)1.000:0.28314,(BCR96930.1:0.26305,XP_001560561.1:0.19653)0.983:0.15326)1.000:0.26930)0.983:0.13568)0.881:0.10923)0.430:0.07928)0.110:0.06323)0.880:0.07661,(((BCR96659.1:0.0,BCS09161.1:0.0):0.87641,((((AUB27454.1:0.0,XP_012051959.1:0.0):0.02922,(XP_024513626.1:0.00055,XP_773142.1:0.00055)0.953:0.02459)0.995:0.16277,((AUB27453.1:0.0,XP_012051958.1:0.0):0.02754,(XP_773141.1:0.13503,XP_024513627.1:0.02444)0.933:0.02907)0.996:0.16002)1.000:0.70176,((XP_024548485.1:0.0,XP_024548486.1:0.0):0.25887,(((SMQ52101.1:0.00210,XP_003851669.1:0.00210)1.000:0.00055,(SMR56556.1:0.00054,SMY25749.1:0.00198)0.448:0.00208)0.908:0.00163,SMR54797.1:0.00055)1.000:0.35935)1.000:0.61913)0.309:0.14122)0.997:0.21379,((BCR94971.1:0.00055,BCS07545.1:0.00054)1.000:1.05176,(((SMQ48195.1:0.00053,SMR47983.1:0.00449)0.739:0.00289,(SMY21888.1:0.00698,XP_003855191.1:0.00055)0.886:0.00790)1.000:0.65259,((BCR93689.1:0.0,BCS06316.1:0.0):0.51490,(BCR93904.1:0.0,BCS06518.1:0.0):0.39231)0.977:0.18574)1.000:0.42537)0.862:0.10667)0.766:0.05440)0.999:0.22161,((XP_003857633.1:0.01973,(SMQ45286.1:0.00055,SMY18999.1:0.00055)0.977:0.00055)1.000:1.63793,((XP_001547848.1:0.29818,(XP_003853034.1:0.00069,((SMQ50033.1:0.0,SMR51015.1:0.0,SMY23708.1:0.0):0.00055,SMR51954.1:0.00197)0.708:0.00528)0.999:0.35790)1.000:1.35496,(BCS05583.1:1.12313,(KAF8824665.1:0.36432,(XP_003653743.1:0.14569,((BCR94513.1:0.0,BCS07110.1:0.0):0.26014,((XP_003849757.1:0.00055,(SMY27623.1:0.00180,SMR58422.1:0.00361)0.702:0.00179)0.807:0.00097,(SMR61403.1:0.00359,SMQ53985.1:0.00544)0.438:0.00264)1.000:0.18773)0.686:0.05037)0.999:0.30024)0.981:0.27150)0.995:0.40588)0.928:0.27664)0.087:0.10304)0.981:0.18767,(BCR94964.1:0.0,BCS07537.1:0.0):1.36465)0.822:0.14936)0.557:0.05745,(((BCS03249.1:0.0,BCS14882.1:0.0):0.70098,(XP_024546937.1:0.69695,(XP_024549091.1:0.52198,(BCR98070.1:0.06227,BCS10521.1:0.00408)1.000:0.57590)0.962:0.24106)0.997:0.47893)1.000:0.62905,(BCS15703.1:1.28191,((KAF8829945.1:0.64552,(XP_024546566.1:0.24193,XP_003650807.1:0.22283)1.000:0.30561)0.920:0.09787,((XP_003654893.1:0.39366,(XP_001552524.1:0.20670,((BCS04304.1:0.0,BCS15894.1:0.0):0.22641,((BCR96617.1:0.0,BCS09121.1:0.0):0.38006,((SMQ47495.1:0.0,SMR46024.1:0.0,SMY21174.1:0.0):0.00055,(XP_003855624.1:0.00441,SMR47278.1:0.00055)0.818:0.00180)1.000:0.29908)0.569:0.06086)0.963:0.07116)0.520:0.07595)0.998:0.20087,((BCR93066.1:0.0,BCS05722.1:0.0):0.41032,(XP_001549083.2:0.35864,XP_003654858.1:0.33980)1.000:0.47829)0.998:0.24518)0.744:0.13748)1.000:0.37987)0.004:0.09994)0.000:0.13170)0.688:0.06772,(((((((XP_003649446.1:0.96385,(XP_003650120.1:0.57689,XP_003653769.1:0.86331)0.589:0.18420)1.000:0.45373,(((((BCR99285.1:0.0,BCS11589.1:0.0):0.55738,(BCS01296.1:0.0,BCS13040.1:0.0):0.40589)0.999:0.38551,((XP_024546919.1:0.28320,XP_003856140.1:0.21771)1.000:0.39761,(((SMQ46671.1:0.01006,(XP_003856665.1:0.00196,(SMR43028.1:0.00055,(SMR45196.1:0.0,SMY20361.1:0.0):0.00187)0.821:0.00055)0.739:0.00500)1.000:0.48345,(((AUB26207.1:0.0,XP_012050660.1:0.0):0.00619,XP_571466.2:0.03028)0.969:0.17551,(XP_001555814.2:0.28417,(SMQ53734.1:0.0,SMR57306.1:0.0,SMR60176.1:0.0,SMY27369.1:0.0,XP_003850213.1:0.0):0.24506)0.999:0.29810)1.000:0.80420)0.895:0.09228,(((AUB26144.1:0.0,XP_012050634.1:0.0):0.50556,(XP_003648556.1:0.26196,((AUB24276.1:0.0,XP_012048861.1:0.0):0.01362,(AUB25660.1:0.0,AUB25661.1:0.0,XP_012050666.1:0.0,XP_012050667.1:0.0):0.00054)1.000:0.38970)1.000:0.28001)0.943:0.13329,(SMQ54980.1:0.00607,(SMR59422.1:0.02238,(XP_003849000.1:0.25594,SMR63255.1:0.00235)0.532:0.00054)0.720:0.00134)1.000:0.72186)0.898:0.11301)0.998:0.25553)0.783:0.13932)1.000:0.31878,((BCS15767.1:0.32674,XP_024549930.1:0.70226)1.000:0.82248,(XP_003856635.1:0.72820,((AUB28632.1:0.0,XP_012053064.1:0.0):0.82025,(AUB28686.1:0.0,XP_012053385.1:0.0):1.05346)0.956:0.32009)1.000:0.75639)0.076:0.12132)0.994:0.25867,((BCS01724.1:0.0,BCS13432.1:0.0):1.24708,(SMR48220.1:0.0,XP_003853704.1:0.0):1.40832)0.755:0.16837)0.959:0.16352)0.538:0.10144,((BCS04222.1:0.0,BCS15816.1:0.0):0.80303,((BCR93076.1:0.0,BCS05732.1:0.0):0.62706,(SMQ46897.1:0.0,SMR43260.1:0.0,SMR45421.1:0.0,SMY20580.1:0.0,XP_003856914.1:0.0):0.51565)1.000:0.78412)0.988:0.32073)0.130:0.09769,(SMR56576.1:0.00273,(SMY26627.1:0.00055,((SMQ52993.1:0.0,SMR59432.1:0.0):0.00074,XP_003849861.1:0.00054)1.000:0.00124)0.862:0.01331)1.000:1.38859)0.998:0.32278,(((XP_024549230.1:0.70210,((((SMY21813.1:0.00055,SMQ48121.1:0.00820)0.954:0.00573,XP_003855311.1:0.00054)0.912:0.00054,(SMR46665.1:0.0,SMR47907.1:0.0):0.00152)1.000:0.47710,((XP_001556921.1:0.22234,XP_003657146.1:0.32785)0.956:0.06757,((XP_001558083.1:0.15065,(KAF8829664.1:0.24774,(XP_003654674.1:0.22835,(SMQ53664.1:0.0,SMR57239.1:0.0,SMR60111.1:0.0,SMY27301.1:0.0,XP_003850244.1:0.0):0.15433)0.996:0.09676)1.000:0.13943)0.570:0.02666,((BCS02848.1:0.0,BCS14500.1:0.0):0.20338,((AUB22798.1:0.0,XP_012047216.1:0.0):0.01210,(XP_568855.1:0.00055,XP_777068.1:0.00183)0.984:0.03167)1.000:0.27124)0.341:0.05066)0.969:0.06146)0.995:0.16418)0.654:0.13999)0.999:0.29422,(((AUB27283.1:0.0,XP_012052306.1:0.0):0.05672,(XP_568425.1:0.0,XP_772084.1:0.0):0.00055)1.000:0.75588,((XP_024548825.1:0.21880,XP_003656845.1:0.36102)1.000:0.30960,(((BCS02085.1:0.0,BCS13770.1:0.0):0.26098,((SMR59725.1:0.00126,((SMQ53285.1:0.0,SMR56865.1:0.0,SMY26913.1:0.0):0.00055,XP_003849998.1:0.00597)0.976:0.00076)1.000:0.33940,(SMQ51095.1:0.0,SMR53003.1:0.0,SMR54534.1:0.0,SMY24751.1:0.0,XP_003852295.1:0.0):0.19710)0.487:0.04913)0.889:0.07620,((XP_001551724.1:0.21562,XP_003654682.1:0.30054)0.998:0.13652,XP_024548731.1:0.39674)0.128:0.02563)0.837:0.09123)0.996:0.20114)0.975:0.16608)0.997:0.23549,((BCR94551.1:0.0,BCS07146.1:0.0):1.61913,(((AUB26608.1:0.0,XP_012051260.1:0.0):0.02229,((XP_024514533.1:0.0,XP_571846.1:0.0):0.00055,XP_774349.1:0.00201)0.607:0.00619)1.000:1.07999,(((((XP_003657946.1:0.17669,((SMQ48219.1:0.0,SMR48005.1:0.0):0.00174,((SMR46768.1:0.0,SMY21910.1:0.0):0.00055,XP_003855264.1:0.00189)0.800:0.00201)1.000:0.23044)1.000:0.41093,((BCR96380.1:0.00055,BCS08893.1:0.00054)1.000:0.30865,((BCS05470.1:0.0,BCS17024.1:0.0):0.39862,(BCR98510.1:0.00054,BCS10845.1:0.00055)1.000:0.36227)0.991:0.16336)0.478:0.10273)0.991:0.17096,(KAF8826326.1:0.74111,((NP_592790.1:0.09697,NP_595064.1:0.09459)1.000:0.46163,((NP_587747.1:0.14501,(NP_001018762.2:0.29812,(NP_587740.1:0.04689,NP_587746.1:0.06138)0.999:0.12026)0.729:0.05357)0.939:0.05823,(NP_596425.1:0.24819,NP_587739.1:0.25854)0.297:0.03080)0.933:0.12212)1.000:0.48332)0.816:0.12574)0.980:0.13637,((((NP_010036.1:0.00055,NP_012692.3:0.00343)0.998:0.08817,(NP_010845.1:0.00423,NP_014470.1:0.02363)0.724:0.00970)1.000:0.48545,((NP_013724.1:0.12056,NP_116644.1:0.17727)1.000:0.18240,((NP_012316.1:0.01177,NP_014486.1:0.00839)1.000:0.22582,(((NP_010632.1:0.07863,NP_011962.1:0.07302)0.999:0.10699,NP_011964.1:0.23439)0.998:0.09930,((NP_011960.2:0.10568,(NP_010629.3:0.00054,NP_010630.1:0.00143)1.000:0.09648)0.918:0.03989,(NP_012321.1:0.24202,NP_013182.1:0.21859)0.980:0.06721)0.278:0.02834)0.878:0.05498)0.963:0.06618)0.937:0.11646)0.987:0.21545,NP_014081.1:1.24649)0.999:0.29888)0.999:0.21182,(KAF8832782.1:0.22503,(((XP_771843.1:0.01930,(AUB28681.1:0.0,XP_012053278.1:0.0):0.22326)0.833:0.02109,((AUB28682.1:0.0,XP_012053382.1:0.0):0.03570,XP_771842.1:0.00210)0.779:0.00208)0.824:0.00154,XP_024514041.1:0.00055)1.000:0.50887)1.000:0.46425)0.878:0.08003)0.432:0.10964)0.512:0.07575)0.596:0.11206)0.995:0.20253,((((((((EAZ08597.1:0.00140,((KAF2915627.1:0.0,KAF2915626.1:0.0):0.00189,(KAB8110065.1:0.00055,(XP_025876144.1:0.0,XP_025876143.1:0.0,XP_015612408.1:0.0,XP_015612406.1:0.0,EAZ44237.1:0.0,BAF24774.1:0.0):0.00055)0.950:0.00055)1.000:0.00054)1.000:0.30965,((XP_010688283.1:0.21479,(((XP_022895929.1:0.00237,(CAA3013639.1:0.00054,CAA3013640.1:0.00055)0.771:0.00191)1.000:0.18062,((PHT48113.1:0.03763,NP_001289836.1:0.02171)0.993:0.05068,(PHT51996.1:0.05386,NP_001287932.1:0.07517)1.000:0.09931)0.917:0.03601)0.911:0.03217,((XP_030488891.1:0.03700,XP_030488889.1:0.00054)1.000:0.11597,((XP_003516481.1:0.02699,XP_003533398.1:0.03044)1.000:0.11392,(NP_001236311.1:0.03589,XP_003525283.1:0.03033)1.000:0.25399)0.997:0.08609)0.149:0.01139)0.916:0.04589)0.628:0.05279,(RID56292.1:0.00265,XP_009106384.1:0.00184)1.000:0.19640)0.857:0.08972)1.000:0.23822,((XP_030510028.1:0.36143,XP_030510002.1:0.30136)1.000:0.43632,(((((KAF2916184.1:0.0,KAB8110535.1:0.0,XP_015612499.1:0.0,EEE69705.1:0.0,BAF25090.1:0.0):0.00053,EEC84574.1:0.00184)1.000:0.19970,((XP_019106931.1:0.00055,XP_010687752.1:0.00053)1.000:0.13357,(PHT42419.1:0.03940,NP_001234855.1:0.03627)1.000:0.15678)0.624:0.02106)0.376:0.02160,(XP_003546610.1:0.14618,(CAA2966204.1:0.00698,XP_022888727.1:0.00175)1.000:0.12947)0.894:0.03728)0.912:0.03352,(((RID70850.1:0.00208,(KAG5405196.1:0.00205,XP_009134452.1:0.00055)0.768:0.00205)0.934:0.02752,((XP_033135299.1:0.0,XP_009111324.1:0.0):0.00223,(KAG5381521.1:0.00055,RID43255.1:0.00650)0.766:0.00214)0.992:0.04854)0.957:0.06224,((KAG5382401.1:0.0,XP_009112390.1:0.0):0.00910,RID44183.1:0.01024)1.000:0.30580)0.998:0.09903)0.911:0.04750)0.988:0.12443)0.993:0.11822,((XP_024383303.1:0.0,XP_024383302.1:0.0):0.04675,(XP_024382259.1:0.0,XP_024382257.1:0.0):0.10490)1.000:0.22938)0.718:0.06909,(((((((KAF2940105.1:0.0,KAB8092536.1:0.0,XP_015627766.1:0.0,EAZ27671.1:0.0,EAY90856.1:0.0,BAF12506.1:0.0):0.36360,((KAF2921087.1:0.0,KAB8104046.1:0.0,XP_015646448.1:0.0,EAZ38424.1:0.0,EAZ02492.1:0.0,BAF20618.1:0.0):0.11637,((KAF2923402.1:0.0,KAB8105906.1:0.0,XP_015647567.1:0.0,EAZ40284.1:0.0,EAZ04328.1:0.0,BAF21895.1:0.0):0.09451,(EAZ08505.1:0.00468,(KAF2915510.1:0.00055,(KAB8109990.1:0.0,XP_015611400.1:0.0):0.00203)0.782:0.00251)1.000:0.39445)0.661:0.05128)0.915:0.03777)0.745:0.04374,(((KAF2918361.1:0.0,KAB8107589.1:0.0,XP_015650673.1:0.0,EAZ41712.1:0.0,BAF23041.1:0.0):0.00174,EAZ05797.1:0.00055)1.000:0.23045,(EEE56351.1:0.01975,((KAF2943189.1:0.0,KAB8085971.1:0.0,EEC72536.1:0.0):0.00202,(XP_015625676.1:0.0,BAF07884.1:0.0):0.00055)0.797:0.00131)1.000:0.59411)0.879:0.07173)0.427:0.05587,(((KAF2950812.1:0.0,KAB8081926.1:0.0,XP_015643039.1:0.0,EAZ12379.1:0.0,BAF05284.1:0.0,BAB63496.1:0.0):0.00421,EAY74592.1:0.00199)1.000:0.08930,((KAF2950811.1:0.0,KAB8081924.1:0.0,XP_015642752.1:0.0,BAF05283.1:0.0,BAB63495.2:0.0):0.00054,EEC70918.1:0.06735)0.989:0.06318)1.000:0.27141)0.958:0.08483,(((XP_010676976.1:0.26604,(((XP_030498204.1:0.07149,(XP_030479497.1:0.02671,XP_030479495.1:0.01070)0.999:0.07764)1.000:0.16242,(XP_003538677.1:0.25687,(XP_003548759.1:0.13513,(XP_003516606.1:0.03285,XP_003518798.1:0.03383)0.980:0.06925)1.000:0.25370)0.962:0.07101)0.991:0.09352,(CAA3005598.1:0.30531,XP_019070733.2:0.28515)0.541:0.06693)0.701:0.05781)0.709:0.05835,((XP_010691744.1:0.23467,XP_010686277.1:0.11859)0.991:0.09646,((((CAA3005874.1:0.00206,XP_022892252.1:0.00055)1.000:0.07389,((CAA2982561.1:0.0,CAA3001605.1:0.0,XP_022845921.1:0.0):0.05410,XP_022886310.1:0.02706)0.988:0.03834)0.948:0.03291,((PHT56111.1:0.03893,NP_001234849.1:0.02081)0.999:0.06748,XP_004234261.1:0.12140)0.864:0.03747)0.954:0.05003,(((((KAG5391837.1:0.0,XP_009148457.1:0.0):0.00695,(RID48723.1:0.00236,(KAG5387305.1:0.00208,XP_009118196.1:0.00055)1.000:0.00054)0.477:0.00945)1.000:0.12103,((KAG5413586.1:0.0,XP_009134813.1:0.0):0.00202,RID78339.1:0.00055)1.000:0.19232)0.806:0.03248,(XP_003530990.1:0.03095,XP_006583792.1:0.03636)1.000:0.11698)0.167:0.02845,(XP_030510797.1:0.04287,XP_030490548.1:0.00725)1.000:0.08858)1.000:0.08823)0.766:0.03744)0.753:0.05363)0.964:0.08743,(PHT50542.1:0.40779,(CAA2938411.1:0.00065,CAA2992593.1:0.09857)1.000:0.23192)0.983:0.13013)0.994:0.09991)0.258:0.03888,((((XP_030506915.1:0.20596,((((KAG5405973.1:0.0,XP_009135655.1:0.0):0.00210,RID71843.1:0.00055)0.985:0.03816,(((KAG5415713.1:0.0,XP_018511286.2:0.0,XP_009111399.2:0.0):0.00055,RID80161.1:0.00208)0.992:0.02162,((XP_033147115.1:0.0,XP_033147114.1:0.0,XP_033147113.1:0.0,XP_033147112.1:0.0,XP_009145729.2:0.0):0.00209,(KAG5398215.1:0.00055,RID63189.1:0.00207)0.000:0.00055)0.896:0.00854)0.551:0.00716)1.000:0.36451,(XP_030503526.1:0.00055,XP_030503525.1:0.00055)1.000:0.18162)0.296:0.03537)0.196:0.02791,(((XP_003533697.1:0.00055,XP_003533699.1:0.00214)1.000:0.14069,(XP_003535765.1:0.03704,XP_003555844.1:0.03695)0.999:0.15320)1.000:0.13828,((((XP_009111387.2:0.00214,XP_009111375.2:0.00055)0.998:0.00055,((XP_009111361.2:0.00866,(KAG5415712.1:0.00432,XP_033147945.1:0.00216)0.906:0.00432)0.000:0.00055,XP_009111369.2:0.00214)0.757:0.00203)1.000:0.11438,((XP_033147368.1:0.0,RID62618.1:0.0):0.01416,(XP_009147845.1:0.00055,(KAG5391415.1:0.00222,RID56901.1:0.00055)0.835:0.00217)0.994:0.04080)0.993:0.07900)1.000:0.12526,(KAG5406368.1:0.0,RID72280.1:0.0,XP_009136370.1:0.0):0.33858)0.994:0.09693)0.775:0.04434)0.972:0.06046,((CAA3009394.1:0.0,XP_022882323.1:0.0):0.16374,(PHT60366.1:0.08956,XP_004228533.1:0.10431)1.000:0.20727)0.994:0.08864)0.680:0.03959,XP_010688661.1:0.32899)0.983:0.09236)0.972:0.08386,((((KAF2936768.1:0.0,KAB8089741.1:0.0,KAB8089740.1:0.0,XP_015630621.1:0.0,EAZ25252.1:0.0,EAY88173.1:0.0,BAF10566.1:0.0):0.15314,(KAF2914817.1:0.00053,(KAF2914816.1:0.0,KAB8113690.1:0.0,XP_015614287.1:0.0,EEE51400.1:0.0,EEC67439.1:0.0,BAF27222.1:0.0):0.00055)1.000:0.21606)1.000:0.28272,((((KAB8110441.1:0.00054,((KAF2915381.1:0.0,XP_015651235.1:0.0,BAF24638.1:0.0):0.00209,EEC84216.1:0.00843)0.119:0.00587)1.000:0.17766,((XP_015644582.1:0.0,BAF20746.1:0.0):0.01610,((KAF2921326.1:0.0,EAZ38575.1:0.0,EAZ02666.1:0.0):0.00054,KAB8104225.1:0.00055)0.904:0.01253)1.000:0.23819)0.997:0.11370,(((KAF2925105.1:0.0,KAB8101143.1:0.0,XP_015642017.1:0.0,EAZ35781.1:0.0,EAY99596.1:0.0):0.00054,BAF18670.2:0.01952)0.999:0.12740,(((KAF2911499.1:0.0,KAB8115751.1:0.0):0.00055,EEC76807.1:0.00053)0.743:0.00188,(XP_015615682.1:0.00055,EAZ18930.1:0.09155)0.825:0.00431)1.000:0.40169)0.906:0.06438)1.000:0.26089,(XP_010679174.1:0.43924,(((XP_003526372.1:0.21785,(((CAA2935354.1:0.00952,(CAA2935356.1:0.00055,CAA2935355.1:0.00054)0.818:0.00054)1.000:0.16057,(XP_019068491.1:0.07882,(PHT54176.1:0.02537,PHT52462.1:0.04690)1.000:0.06200)1.000:0.11882)0.973:0.05401,((XP_003527549.1:0.00054,XP_006582411.1:0.00055)1.000:0.19620,((CAA2935358.1:0.11110,CAA2935357.1:0.09396)1.000:0.21294,(XP_022871929.1:0.18270,(PHT52463.1:0.03362,XP_019068492.1:0.06313)1.000:0.17132)0.343:0.03964)0.984:0.06775)0.137:0.03956)0.854:0.03100)0.172:0.02612,XP_030491230.1:0.20069)0.539:0.02619,((XP_010678286.1:0.00055,XP_010678285.1:0.00053)1.000:0.21862,(KAG5406433.1:0.00698,(RID72372.1:0.00412,XP_009136482.1:0.00820)0.705:0.00120)1.000:0.49020)0.588:0.05966)0.913:0.05290)0.925:0.07148)0.150:0.04929)0.997:0.13510,(((RID49797.1:0.00372,(KAG5389146.1:0.01418,XP_009107921.1:0.00055)0.840:0.00071)1.000:0.32929,(XP_010320172.1:0.31594,((XP_003522800.1:0.11846,(XP_003522798.1:0.06454,(NP_001241985.1:0.03936,XP_003526585.1:0.01151)0.839:0.02375)0.999:0.08131)0.993:0.10057,((XP_003544789.1:0.00054,XP_006596339.1:0.00055)1.000:0.06893,(XP_003543762.1:0.08125,XP_006596342.1:0.05273)1.000:0.08438)1.000:0.11206)1.000:0.15045)0.723:0.05783)0.994:0.13332,((((EAY94357.1:0.00209,((KAF2934278.1:0.0,KAB8095566.1:0.0,XP_015634092.1:0.0,BAF14873.1:0.0):0.00055,EEE61105.1:0.00675)0.785:0.00205)1.000:0.20860,(((KAF2934271.1:0.0,XP_015634352.1:0.0,BAF14867.2:0.0):0.00055,(EAZ22184.1:0.0,EAY94349.1:0.0):0.00055)1.000:0.26977,(EEC77380.1:0.05233,((KAF2934272.1:0.0,XP_015636547.1:0.0,EEE56539.1:0.0,BAF14868.1:0.0):0.00055,KAB8095554.1:0.00204)1.000:0.00054)1.000:0.20741)0.999:0.13207)0.931:0.06188,(((BAH92692.1:0.00054,((KAF2934276.1:0.0,XP_015637242.1:0.0,EEE61102.1:0.0):0.00055,EEC77382.1:0.00204)0.000:0.00053)1.000:0.25448,((KAF2934274.1:0.0,KAB8095555.1:0.0,XP_015636548.1:0.0,BAF14869.1:0.0):0.00055,(EEE61101.1:0.00223,EEC77381.1:0.00401)0.544:0.00055)1.000:0.23586)0.999:0.18673,((EAZ23527.1:0.00055,((KAF2945449.1:0.0,KAB8087600.1:0.0,XP_015626485.1:0.0,BAF09117.1:0.0):0.00055,EAY86382.1:0.00055)0.997:0.00054)1.000:0.18589,(((KAF2945451.1:0.0,KAB8087603.1:0.0,XP_015626487.1:0.0,EAZ23530.1:0.0,BAF09119.1:0.0):0.00999,EAY86385.1:0.00055)0.986:0.03459,(EEC73459.1:0.02634,(KAF2945450.1:0.00055,(XP_015626488.1:0.0,EAZ23529.1:0.0):0.00055)0.852:0.00406)0.964:0.02658)1.000:0.25008)1.000:0.23662)0.970:0.09132)0.047:0.03277,(KAF2934275.1:0.0,KAB8095560.1:0.0,XP_015637243.1:0.0,EEE61103.1:0.0,EEC77383.1:0.0,BAF14871.1:0.0):0.36682)1.000:0.25979)1.000:0.26705)0.997:0.12965)0.986:0.08556)0.981:0.09593,((XP_003536538.1:0.22924,(((((((KAG5381894.1:0.0,RID43662.1:0.0):0.00145,XP_009111698.1:0.00255)0.929:0.02444,(RID59572.1:0.01573,(KAG5394474.1:0.00227,(XP_018508080.1:0.00055,XP_009151136.1:0.00054)0.792:0.00224)0.954:0.01703)1.000:0.11391)1.000:0.09787,((PHT38794.1:0.03864,NP_001234785.2:0.02223)1.000:0.06963,((CAA2996553.1:0.00188,XP_022846754.1:0.00207)0.998:0.05873,(CAA3007792.1:0.00054,CAA3007791.1:0.00055)1.000:0.10393)0.608:0.02054)0.966:0.03492)0.852:0.02203,(XP_030507397.1:0.08715,((KAF2938035.1:0.0,KAB8090831.1:0.0,XP_015630449.1:0.0,BAF11310.1:0.0):0.00054,(EEC74774.1:0.00205,EEE58602.1:0.00055)0.000:0.00055)1.000:0.12383)0.979:0.04612)0.302:0.00785,((XP_003517581.1:0.01689,XP_003539275.1:0.01099)0.903:0.03315,XP_006606047.1:0.20192)0.962:0.04199)0.988:0.05023,XP_030508242.1:0.12685)0.945:0.06988)1.000:0.16963,(((XP_030499111.1:0.26471,XP_022875363.1:0.21024)0.620:0.07510,((XP_009110953.1:0.00055,(KAG5391130.1:0.00228,RID52324.1:0.00227)0.000:0.00055)0.999:0.07931,(KAG5375763.1:0.00218,(RID40471.1:0.00232,XP_009118968.1:0.00055)0.441:0.00245)0.950:0.04935)1.000:0.49529)0.968:0.10209,(((RID59569.1:0.00054,(KAG5394471.1:0.02104,XP_009151134.1:0.00055)0.923:0.00208)1.000:0.13844,((XP_033142936.1:0.0,XP_009134865.2:0.0):0.03600,((KAG5416471.1:0.0,XP_009124947.2:0.0,RID81074.1:0.0):0.02487,(KAG5399134.1:0.00229,(RID64382.1:0.0,XP_009129619.1:0.0):0.00055)1.000:0.05820)0.452:0.02897)0.993:0.11049)1.000:0.21611,((CAA3007788.1:0.14667,(((PHT49504.1:0.03100,XP_004234231.1:0.25237)0.996:0.07121,(XP_004228841.2:0.16202,XP_004234230.1:0.06005)0.548:0.01948)0.948:0.03109,(PHT45258.1:0.08351,NP_001289843.2:0.06872)1.000:0.07694)0.997:0.09991)1.000:0.20152,((KAF2921883.1:0.0,KAB8104718.1:0.0,XP_015646177.1:0.0,EEC81714.1:0.0,BAF21067.1:0.0):0.00340,EEE66776.1:0.02706)1.000:0.38332)0.597:0.04990)0.764:0.07912)1.000:0.21700)0.960:0.07027)0.015:0.04512,(XP_024364374.1:0.04679,XP_024382078.1:0.05082)1.000:0.36077)1.000:0.96727,(((AUB23076.1:0.0,XP_012047308.1:0.0):1.61022,((BCS02280.1:0.0,BCS13959.1:0.0):0.42884,(BCS04199.1:0.0,BCS15793.1:0.0):0.86347)1.000:0.88738)0.961:0.32675,((((((KAF2936545.1:0.0,XP_015633909.1:0.0,EAZ32426.1:0.0,EAY96063.1:0.0,BAF16190.1:0.0):0.09162,(EAY96064.1:0.00054,((KAF2936546.1:0.0,XP_015633910.1:0.0,BAF16191.1:0.0):0.00054,EAZ32427.1:0.05333)0.798:0.00055)1.000:0.20294)1.000:0.18317,((KAF2935047.1:0.0,KAB8096204.1:0.0,XP_015636742.1:0.0,EAZ31420.1:0.0,EAY94935.1:0.0,BAF15297.1:0.0):0.29872,(((PHT56068.1:0.05624,XP_004232838.1:0.01686)1.000:0.13640,(((KAG5377836.1:0.0,RID52883.1:0.0):0.00054,XP_009121193.1:0.00363)1.000:0.26988,(XP_030507675.1:0.11315,((PHT51736.1:0.02980,NP_001316126.1:0.05049)1.000:0.08688,(((XP_003527443.1:0.02762,XP_003539908.1:0.01400)1.000:0.08252,(NP_001239704.1:0.01031,XP_003543341.2:0.04415)1.000:0.12171)0.999:0.11724,(CAA3009172.1:0.08883,XP_022898544.1:0.07883)1.000:0.08967)0.485:0.03253)0.878:0.03137)0.210:0.04076)0.996:0.07918)0.847:0.02055,((XP_030480429.1:0.13265,(XP_003543064.1:0.00933,((XP_006594605.1:0.02641,XP_006597419.1:0.00235)1.000:0.06759,XP_003545891.1:0.00054)0.862:0.00626)1.000:0.16497)0.970:0.05793,(XP_010686555.1:0.22340,XP_010689318.1:0.41783)0.662:0.04984)0.713:0.04167)0.975:0.08291)0.097:0.05732)1.000:0.31504,(((XP_003529995.1:0.04397,XP_003533389.1:0.04031)1.000:0.21495,(XP_030492241.1:0.31546,((XP_004243120.1:0.25805,(XP_022898421.1:0.00055,XP_022898413.1:0.00055)1.000:0.19013)0.937:0.06976,(XP_030488186.1:0.26898,XP_010688202.1:0.27143)0.844:0.05275)0.748:0.05586)0.042:0.05543)1.000:0.33792,(((((KAF2937790.1:0.0,KAB8090641.1:0.0,XP_015632646.1:0.0,EAZ25930.1:0.0,EAY88905.1:0.0,BAF11183.1:0.0):0.29525,((KAF2937791.1:0.0,XP_015628636.1:0.0,EEE58504.1:0.0):0.00194,EAY88906.1:0.00200)0.999:0.12877)0.990:0.11417,((((KAF2908028.1:0.0,KAB8117631.1:0.0,XP_015618315.1:0.0,BAF29897.1:0.0):0.01122,EAY83298.1:0.00243)1.000:0.32746,((EAY81618.1:0.00232,(KAF2911827.1:0.00054,XP_015617026.1:0.00055)0.946:0.00054)1.000:0.21659,((((KAF2911823.1:0.0,XP_015616639.1:0.0):0.00055,(KAB8115946.1:0.11979,KAF2911824.1:0.00055)0.977:0.00054)0.724:0.00103,EEE52423.1:0.05731)1.000:0.10566,((KAF2911822.1:0.00877,EAY81614.1:0.01261)1.000:0.13430,((KAF2911825.1:0.0,XP_015617025.1:0.0,EAZ19013.1:0.0,EAY81616.1:0.0,BAF28695.1:0.0):0.00055,KAB8115948.1:0.00234)0.998:0.06317)0.833:0.03147)0.994:0.11118)1.000:0.29256)0.414:0.03774,(KAF2908019.1:0.0,KAB8117623.1:0.0,XP_015618199.1:0.0,BAF29891.1:0.0):0.63779)1.000:0.26975)0.996:0.12996,(((EAY77363.1:0.01362,(XP_015643995.2:0.00054,(BAF07419.2:0.0,EAZ14958.1:0.0,BAD88259.1:0.0):0.00055)0.791:0.00531)1.000:0.29362,((EAZ04481.1:0.00055,((BAF22023.2:0.0,EAZ40439.1:0.0):0.00055,(KAB8106104.1:0.00055,(KAF2923623.1:0.00207,XP_015647110.1:0.00055)0.865:0.00053)0.000:0.00054)0.925:0.00657)1.000:0.25728,(EAZ04480.1:0.00055,((KAF2923622.1:0.0,KAB8106102.1:0.0,XP_015647111.1:0.0,EAZ40438.1:0.0):0.00055,BAF22022.1:0.00053)0.842:0.00221)1.000:0.11697)0.402:0.04563)1.000:0.20093,(((((RID71787.1:0.00055,(KAG5405933.1:0.00055,XP_009135601.1:0.00188)0.796:0.00186)0.969:0.02888,(XP_009112300.1:0.00055,(KAG5415768.1:0.00189,RID80226.1:0.00381)0.841:0.00186)1.000:0.09486)1.000:0.14304,XP_010690916.1:0.30429)0.900:0.04630,((XP_030486514.1:0.15239,(CAA2998962.1:0.14491,((PHT34425.1:0.22168,(PHT42093.1:0.05338,NP_001287655.1:0.08580)0.998:0.05964)1.000:0.12239,(PHT51312.1:0.21590,(XP_022882669.1:0.13236,(XP_022882670.1:0.17260,(XP_022889518.1:0.03521,(XP_022889519.1:0.02375,(CAA3014009.1:0.06188,XP_022889517.1:0.00054)0.927:0.01472)1.000:0.09363)1.000:0.09784)0.968:0.05328)0.933:0.03801)0.999:0.09725)0.179:0.01325)0.966:0.05101)0.954:0.06227,(XP_003540961.2:0.28061,(XP_006577924.1:0.17384,(NP_001236592.1:0.04455,XP_003541068.1:0.03241)1.000:0.09649)0.341:0.02505)0.999:0.09735)0.939:0.04260)0.774:0.04462,((XP_033131416.1:0.0,XP_009121227.2:0.0,XP_033130129.1:0.0):0.00864,(KAG5377795.1:0.00055,(XP_033131610.1:0.0,XP_009121388.2:0.0):0.00414)0.926:0.01891)1.000:0.33442)0.978:0.06933)0.409:0.04070)0.841:0.06874,((((((KAG5390157.1:0.00054,((XP_033133009.1:0.0,XP_009109331.1:0.0):0.00221,RID50991.1:0.00220)0.766:0.00218)0.926:0.03463,((KAG5412636.1:0.00435,(RID77275.1:0.0,XP_009142783.1:0.0):0.00055)0.986:0.03445,(KAG5407779.1:0.00658,XP_009138439.1:0.00054)0.986:0.03626)0.812:0.05393)1.000:0.27743,(PHT54688.1:0.04667,((XP_004233968.1:0.00055,XP_004233514.1:0.00226)1.000:0.18488,(XP_004233513.1:0.00402,(NP_001289849.1:0.03849,XP_010317209.1:0.00238)0.952:0.03576)1.000:0.08972)0.828:0.05322)1.000:0.28945)0.894:0.07977,((XP_030498973.1:0.19146,(KAG5382492.1:0.00054,(RID44275.1:0.00852,XP_009112494.1:0.00054)0.923:0.00826)1.000:0.28287)0.204:0.04129,(XP_003548895.1:0.19741,(XP_006590681.1:0.11289,XP_006590682.1:0.19267)0.924:0.05503)1.000:0.15510)0.458:0.03651)0.446:0.05735,(XP_010680814.1:0.34575,(XP_003538845.1:0.21557,XP_003538847.1:0.19947)1.000:0.39617)0.516:0.03274)0.998:0.13809,((((KAF2913250.1:0.0,KAF2913249.1:0.0,KAF2913248.1:0.0):0.00054,EAZ15802.1:0.00055)0.926:0.00213,(XP_015613170.1:0.0,XP_015613169.1:0.0,BAF26343.1:0.0):0.00055)0.999:0.00053,(EEC66802.1:0.07594,KAB8112471.1:0.00055)0.801:0.00183)1.000:0.50297)0.993:0.13424)0.969:0.12799)0.995:0.20085)1.000:0.65881,((((((AUB21641.1:0.0,XP_012046526.1:0.0):0.56681,((AUB27709.1:0.0,AUB27710.1:0.0,XP_012052055.1:0.0,XP_012052058.1:0.0):0.68430,(((AUB25050.1:0.0,XP_012049154.1:0.0):0.01354,XP_570347.2:0.02527)0.999:0.27207,((XP_024514554.1:0.32177,XP_571987.2:0.00063)1.000:0.40247,(AUB25042.1:0.0,XP_012049158.1:0.0):0.74512)0.609:0.08307)1.000:0.54616)0.961:0.14183)0.866:0.12741,((NP_593320.1:0.54246,NP_593858.2:0.45900)0.997:0.17731,((XP_001549496.2:0.29646,XP_003657853.1:0.42949)0.975:0.15677,((BCS00739.1:0.0,BCS12504.1:0.0):0.45448,(SMQ55862.1:0.00054,(SMR64195.1:0.00150,(SMR61045.1:0.01586,(SMY29541.1:0.01148,XP_003848095.1:0.00483)0.760:0.00540)0.979:0.01180)0.944:0.03142)1.000:0.46893)0.012:0.05990)1.000:0.43745)0.942:0.10601)0.756:0.06715,((BCS02480.1:0.0,BCS14154.1:0.0):0.50252,(BCS02982.1:0.29900,(BCS04954.1:0.00055,BCS16516.1:0.00053)1.000:0.36525)0.995:0.23723)1.000:0.30191)1.000:0.43120,(XP_003861159.1:1.17652,((NP_001153301.1:0.49746,XP_011536149.1:0.30380)1.000:0.64418,(EEE66574.1:0.40835,(XP_024397698.1:0.48448,((XP_003556570.1:0.14356,(XP_003532323.1:0.10447,(XP_003535792.2:0.06475,XP_003555641.1:0.03315)1.000:0.08490)0.969:0.05515)0.932:0.06714,((((((KAF2934672.1:0.0,KAB8095894.1:0.0,XP_015636067.1:0.0,BAF15086.1:0.0):0.00054,(EEE61242.1:0.00055,EEC77536.1:0.00301)0.955:0.00100)1.000:0.32453,(CAA3023343.1:0.12318,(PHT46514.1:0.04063,XP_004241396.1:0.02407)0.999:0.07733)0.619:0.05243)0.266:0.02885,(((XP_010671820.1:0.0,XP_010671819.1:0.0):0.00054,XP_010671818.1:0.00055)1.000:0.21126,(XP_010671815.1:0.00055,(XP_010671817.1:0.00055,XP_010671816.1:0.00079)1.000:0.00173)1.000:0.16007)0.984:0.06734)0.411:0.03310,(XP_030508228.1:0.00055,XP_030508227.1:0.00055)1.000:0.13014)0.794:0.04178,(((XP_009142189.2:0.0,RID67553.1:0.0):0.04645,(RID61180.1:0.00672,(XP_033148328.1:0.00522,XP_009142925.1:0.00059)0.926:0.00116)0.963:0.03808)1.000:0.11239,XP_003555642.2:0.46857)0.656:0.03571)0.627:0.03013)1.000:0.34527)0.792:0.10969)1.000:0.44953)0.312:0.07733)0.410:0.07773)0.969:0.17813,(2521710247:0.97371,WP_011278748.1:1.44000)0.900:0.36526)0.026:0.05440)0.834:0.05627,(((XP_637879.1:0.80338,(XP_640848.1:0.60605,(XP_629391.1:0.30645,XP_642498.1:0.18870)1.000:0.48260)0.968:0.30211)1.000:0.85556,((2567401478:0.00054,2569597019:0.00732)1.000:1.50206,((NP_001104633.1:0.00965,XP_005172836.1:0.00653)1.000:1.34717,(((KAF2915005.1:0.0,KAB8113857.1:0.0,XP_015614520.1:0.0,EEE51468.1:0.0,EEC67505.1:0.0,BAF27342.1:0.0):0.24648,((((RID73538.1:0.00309,(XP_009126155.1:0.00055,XP_009126154.1:0.00055)0.965:0.01707)1.000:0.09802,(XP_009130331.1:0.02785,((RID71053.1:0.00058,(KAG5405350.1:0.00956,XP_009134719.1:0.00053)0.971:0.01315)1.000:0.08417,((KAG5416591.1:0.0,XP_009119042.1:0.0):0.00055,RID81247.1:0.00217)0.999:0.04955)0.687:0.01229)1.000:0.14250)1.000:0.14804,((XP_030489536.1:0.02902,XP_030489289.1:0.00564)1.000:0.18187,(XP_003540611.1:0.03541,(XP_003537722.1:0.00054,XP_006590767.1:0.02146)0.954:0.02403)1.000:0.13457)0.623:0.03738)0.949:0.05171,((CAA2933378.1:0.02191,(CAA2933379.1:0.01479,CAA2933377.1:0.00068)0.000:0.00065)1.000:0.11239,((PHT53469.1:0.04214,NP_001288106.1:0.02757)1.000:0.16382,XP_010671130.1:0.27970)0.572:0.04849)0.429:0.03110)0.980:0.09234)0.973:0.15310,(XP_024367113.1:0.49311,((KAF2942081.1:0.0,XP_015632749.1:0.0):0.31692,(XP_010685696.1:0.21456,(((XP_003537973.1:0.02647,(XP_003539594.1:0.0,XP_006592182.1:0.0):0.02292)1.000:0.18506,(XP_030504808.1:0.02446,(XP_030504807.1:0.00195,XP_030504806.1:0.00055)0.844:0.01605)1.000:0.14045)0.949:0.05996,((KAG5376307.1:0.00339,(RID41313.1:0.00396,XP_009120413.1:0.00195)0.831:0.00652)1.000:0.21592,(XP_022847035.1:0.17698,(PHT37985.1:0.06909,(NP_001304821.1:0.0,NP_001287653.1:0.0):0.10778)1.000:0.15496)0.857:0.04766)0.392:0.03751)0.977:0.07767)0.950:0.12396)0.994:0.15125)0.182:0.07349)1.000:0.72809)0.860:0.11027)0.811:0.15376)0.367:0.11690,(((((((2566525707:0.0,2573375566:0.0):0.00054,2566527347:0.00212)0.977:0.04588,((2546626051:0.0,2566759219:0.0,2566764600:0.0):0.01252,((2539653563:0.00222,2566537252:0.00221)0.727:0.00198,(2628387698:0.00221,2566530663:0.00670)1.000:0.00053)0.982:0.02426)0.987:0.04940)0.959:0.14284,((2536333996:0.00055,646295897:0.00217)0.865:0.01059,(((((((2552609408:0.0,2563733198:0.0):0.00212,((2552650340:0.0,2554457101:0.0,2569488035:0.0,2570579139:0.0,2576654252:0.0,2580839224:0.0,2583783823:0.0):0.00214,(2562303950:0.0,2567756276:0.0):0.00055)0.399:0.00216)1.000:0.00055,2567457273:0.00220)0.000:0.00055,((2552584385:0.0,2552633499:0.0,2554483484:0.0,2554586163:0.0,2570227952:0.0):0.00429,2531505777:0.00652)0.898:0.00052)0.000:0.00055,(((2580795015:0.00219,(((2567470658:0.0,2567692343:0.0,2581789454:0.0):0.00218,(2567898484:0.00219,(2519518121:0.0,2520811427:0.0,2530867559:0.0,2531515307:0.0,2531516720:0.0,2533157289:0.0,2533190391:0.0,2534277616:0.0,2534442116:0.0,2535922948:0.0,2535936390:0.0,2538383641:0.0,2548156895:0.0,2548212353:0.0,2549734840:0.0,2552468772:0.0,2552484433:0.0,2552512348:0.0,2552521476:0.0,2552531754:0.0,2552532692:0.0,2552593446:0.0,2552610790:0.0,2552629062:0.0,2553791261:0.0,2554467140:0.0,2554473472:0.0,2554485915:0.0,2554494160:0.0,2554497147:0.0,2554499128:0.0,2554504990:0.0,2554516309:0.0,2554559751:0.0,2554579113:0.0,2554592777:0.0,2554619537:0.0,2554649805:0.0,2555689560:0.0,2555697248:0.0,2562646241:0.0,2563286968:0.0,2566133447:0.0,2567390972:0.0,2567392675:0.0,2567416748:0.0,2567424985:0.0,2567429765:0.0,2567433176:0.0,2567439400:0.0,2567442263:0.0,2567445519:0.0,2567448924:0.0,2567487504:0.0,2567491060:0.0,2567512169:0.0,2567535388:0.0,2567545283:0.0,2567547981:0.0,2567568258:0.0,2567572595:0.0,2567576269:0.0,2567579171:0.0,2567592835:0.0,2567608076:0.0,2567611213:0.0,2567622848:0.0,2567634602:0.0,2567658464:0.0,2567677372:0.0,2567690037:0.0,2567702982:0.0,2567729712:0.0,2567736016:0.0,2567759926:0.0,2567773157:0.0,2567784571:0.0,2567789026:0.0,2567804142:0.0,2567806941:0.0,2567814221:0.0,2567832107:0.0,2567841050:0.0,2567851110:0.0,2567867369:0.0,2567873662:0.0,2568253412:0.0,2568275773:0.0,2568276085:0.0,2568286539:0.0,2568294267:0.0,2568297640:0.0,2568315839:0.0,2568480876:0.0,2568484905:0.0,2568489526:0.0,2568708048:0.0,2568885806:0.0,2569022199:0.0,2569463592:0.0,2569471936:0.0,2569629386:0.0,2570010100:0.0,2570063003:0.0,2570512725:0.0,2570906067:0.0,2571537440:0.0,2571543585:0.0,2572024495:0.0,2572851655:0.0,2572966872:0.0,2573798223:0.0,2573955349:0.0,2575452333:0.0,2576877710:0.0,2577183987:0.0,2579919521:0.0,2580086565:0.0,2580140832:0.0,2580361114:0.0,2580494717:0.0,2580685981:0.0,2580833573:0.0,2580929450:0.0,2581093892:0.0,2581226160:0.0,2581858215:0.0,2582285825:0.0,2582289815:0.0,2582385368:0.0,2582463277:0.0,2583223562:0.0,2583361187:0.0,2583365389:0.0,2583385478:0.0,2583592939:0.0,2583595927:0.0,2583600596:0.0,2583641850:0.0,2583754577:0.0,2583817971:0.0,2583849475:0.0,650504954:0.0):0.00055)0.083:0.00055)0.000:0.00055,2570973305:0.06719)0.731:0.00216)0.000:0.00055,(((2530854768:0.0,2530862537:0.0,2530870066:0.0,2530873807:0.0,2531501507:0.0,2533163684:0.0,2533188976:0.0,2533599168:0.0,2534280518:0.0,2535452189:0.0,2535700456:0.0,2535920016:0.0,2535929263:0.0,2535938964:0.0,2536917234:0.0,2538381183:0.0,2538390342:0.0,2538397182:0.0,2538410152:0.0,2538411886:0.0,2538417211:0.0,2538640735:0.0,2539627783:0.0,2539635879:0.0,2539643691:0.0,2539663265:0.0,2548162745:0.0,2549722761:0.0,2549731601:0.0,2552024772:0.0,2552433216:0.0,2552497234:0.0,2552507183:0.0,2552566973:0.0,2552571075:0.0,2552621028:0.0,2554462824:0.0,2554510503:0.0,2554541794:0.0,2554553831:0.0,2554590032:0.0,2558501987:0.0,2567399939:0.0,2567411270:0.0,2567415333:0.0,2567422055:0.0,2567456777:0.0,2567463562:0.0,2567466208:0.0,2567484647:0.0,2567494507:0.0,2567502235:0.0,2567507609:0.0,2567523079:0.0,2567529886:0.0,2567533542:0.0,2567552506:0.0,2567589415:0.0,2567597450:0.0,2567627943:0.0,2567652047:0.0,2567667089:0.0,2567674876:0.0,2567696892:0.0,2567709749:0.0,2567714729:0.0,2567718450:0.0,2567721133:0.0,2567736547:0.0,2567819411:0.0,2567829313:0.0,2567877078:0.0,2567896469:0.0,2568243748:0.0,2568261297:0.0,2568271459:0.0,2568304750:0.0,2568317748:0.0,2568326925:0.0,2568474418:0.0,2569596002:0.0,2569905510:0.0,2570054243:0.0,2570534943:0.0,2570567065:0.0,2570981529:0.0,2572686681:0.0,2573754120:0.0,2574840093:0.0,2579886968:0.0,2581150067:0.0,2582021363:0.0,2582438973:0.0,2583316535:0.0,2583356025:0.0,2583370590:0.0,2583399063:0.0,2583563084:0.0,2583761814:0.0,2624049258:0.0,641590109:0.0,643433955:0.0,643439058:0.0,647115625:0.0):0.00055,(2567624317:0.0,2567771612:0.0,645201297:0.0):0.00218)0.000:0.00055,(2539638545:0.00217,2534269926:0.00217)0.000:0.00055)0.000:0.00055)0.000:0.00055,((((2567648274:0.0,2568256541:0.0,2568320598:0.0):0.00217,2554569809:0.00219)0.000:0.00055,(2554534461:0.0,2567476010:0.0,2581614855:0.0,2583607672:0.0):0.00218)0.000:0.00055,(2567400628:0.00217,(2552440391:0.0,2552473701:0.0,2552509110:0.0,2554632162:0.0):0.00217)0.000:0.00055)0.000:0.00055)0.000:0.00055)0.000:0.00055,((2536920412:0.0,2538993044:0.0,2567661847:0.0):0.00197,2567708016:0.00651)1.000:0.00055)0.872:0.00215,2530846904:0.00053)0.888:0.01813)0.944:0.11411)1.000:0.95339,(((2558218956:0.0,2610410618:0.0):0.02341,(2566537286:0.01359,((2556966988:0.00286,((((2567381077:0.0,2567776999:0.0):0.00287,2567742325:0.00055)0.792:0.00289,(((2566571293:0.00298,2536332258:0.01714)0.421:0.00288,2566641401:0.00274)0.993:0.00055,2533172096:0.00054)0.978:0.01439)0.751:0.00317,((((2574823063:0.0,650426125:0.0):0.00055,2533185547:0.00286)0.000:0.00055,(((((2539496289:0.0,2554462892:0.0):0.00286,(2567618599:0.00285,(647977230:0.00295,(2547484463:0.0,2567889997:0.0,2581796077:0.0):0.00055)0.000:0.00055)0.871:0.00288)0.000:0.00055,(2526383014:0.0,2552640303:0.0,2552696081:0.0,2552785251:0.0,2567639488:0.0,2567646730:0.0,2570176162:0.0,2577297844:0.0,2581114282:0.0,2583327703:0.0):0.00055)0.000:0.00055,(2567823564:0.00285,(2533175233:0.0,2537768937:0.0,2567560966:0.0,2567844630:0.0):0.00288)0.000:0.00055)0.158:0.00054,((2538382329:0.0,2539628451:0.0):0.00287,2552608254:0.00053)0.980:0.01149)0.771:0.00287)0.927:0.00903,2574729256:0.02309)0.103:0.00562)0.913:0.00836)0.829:0.00497,(((((2535921688:0.0,2538395770:0.0,2539636133:0.0,2567493489:0.0,2567523587:0.0,2567553204:0.0,2567588278:0.0,2567595835:0.0,2567697950:0.0,2570980023:0.0,2582022019:0.0):0.00054,(2567402373:0.01150,2567714058:0.00055)0.915:0.00575)0.438:0.00286,((2583400336:0.00287,(2570564868:0.00286,(2573799893:0.00290,(2567446541:0.00054,(2511818730:0.0,2519516345:0.0,2520808561:0.0,2530865889:0.0,2531514484:0.0,2531517680:0.0,2533156394:0.0,2533191794:0.0,2534276710:0.0,2534440769:0.0,2535924672:0.0,2535934587:0.0,2547192263:0.0,2548158626:0.0,2548209098:0.0,2549733651:0.0,2551802180:0.0,2552472083:0.0,2552482791:0.0,2552511724:0.0,2552518144:0.0,2552529257:0.0,2552535439:0.0,2552590873:0.0,2552612816:0.0,2553794172:0.0,2554465674:0.0,2554472148:0.0,2554483971:0.0,2554494451:0.0,2554495881:0.0,2554501000:0.0,2554516735:0.0,2554562759:0.0,2554580304:0.0,2554592851:0.0,2554623322:0.0,2554649376:0.0,2555426839:0.0,2555687698:0.0,2555695511:0.0,2562645673:0.0,2563288960:0.0,2566135225:0.0,2567389741:0.0,2567394792:0.0,2567418988:0.0,2567425029:0.0,2567429260:0.0,2567435534:0.0,2567437830:0.0,2567442198:0.0,2567451251:0.0,2567471133:0.0,2567488049:0.0,2567490323:0.0,2567504694:0.0,2567511293:0.0,2567536849:0.0,2567544460:0.0,2567547762:0.0,2567569216:0.0,2567571904:0.0,2567575792:0.0,2567580717:0.0,2567591825:0.0,2567607374:0.0,2567612931:0.0,2567619858:0.0,2567630016:0.0,2567634029:0.0,2567657210:0.0,2567668472:0.0,2567676796:0.0,2567689216:0.0,2567693068:0.0,2567701345:0.0,2567731970:0.0,2567735338:0.0,2567759283:0.0,2567762337:0.0,2567772940:0.0,2567783321:0.0,2567785621:0.0,2567794178:0.0,2567798293:0.0,2567804754:0.0,2567809512:0.0,2567817220:0.0,2567831997:0.0,2567839786:0.0,2567852440:0.0,2567869426:0.0,2567871878:0.0,2567900434:0.0,2568254965:0.0,2568272400:0.0,2568279346:0.0,2568286854:0.0,2568294226:0.0,2568297172:0.0,2568314324:0.0,2568478024:0.0,2568483810:0.0,2568492461:0.0,2568710350:0.0,2568885141:0.0,2569024175:0.0,2569472189:0.0,2569626744:0.0,2570011809:0.0,2570061330:0.0,2570513989:0.0,2570589540:0.0,2570753635:0.0,2570975127:0.0,2571536151:0.0,2571546155:0.0,2572023363:0.0,2572852836:0.0,2572966638:0.0,2573066274:0.0,2573955939:0.0,2575449717:0.0,2576876878:0.0,2577183597:0.0,2579919810:0.0,2580056399:0.0,2580085291:0.0,2580138994:0.0,2580360610:0.0,2580498081:0.0,2580515558:0.0,2580686203:0.0,2580833046:0.0,2580929523:0.0,2581226685:0.0,2581423949:0.0,2581792214:0.0,2581859742:0.0,2582288134:0.0,2582291522:0.0,2582382058:0.0,2582465484:0.0,2583222147:0.0,2583357636:0.0,2583363395:0.0,2583383925:0.0,2583592271:0.0,2583596761:0.0,2583601355:0.0,2583638885:0.0,2583753569:0.0,2583782689:0.0,2583816188:0.0,2583848803:0.0,2641299108:0.0,642586300:0.0,650503055:0.0):0.00055)0.753:0.00055)0.839:0.00287)0.000:0.00055)0.000:0.00055,(((((2567482647:0.0,2567506050:0.0,2567527218:0.0,2567709479:0.0,2567722491:0.0,2567818268:0.0,2567875990:0.0,2568307575:0.0,2568473171:0.0,2569905461:0.0,2574841220:0.0,2583317925:0.0,2583354204:0.0,2583564105:0.0):0.00286,((2530848643:0.0,2530856404:0.0,2530860371:0.0,2530864206:0.0,2530871907:0.0,2530875418:0.0,2530878778:0.0,2531503096:0.0,2531507442:0.0,2533164326:0.0,2533186525:0.0,2533597460:0.0,2534279232:0.0,2535452983:0.0,2535701923:0.0,2535927538:0.0,2535931393:0.0,2535940680:0.0,2536915484:0.0,2536922168:0.0,2538390615:0.0,2538409011:0.0,2538416289:0.0,2538637273:0.0,2538995956:0.0,2539630113:0.0,2539638388:0.0,2539641932:0.0,2539649029:0.0,2548162420:0.0,2548167661:0.0,2549725370:0.0,2549729778:0.0,2552027035:0.0,2552433326:0.0,2552442007:0.0,2552476210:0.0,2552499067:0.0,2552505851:0.0,2552507722:0.0,2552568759:0.0,2552572950:0.0,2552583646:0.0,2552620852:0.0,2552636039:0.0,2552650103:0.0,2554458237:0.0,2554481597:0.0,2554505449:0.0,2554507792:0.0,2554531176:0.0,2554538908:0.0,2554540646:0.0,2554553463:0.0,2554554752:0.0,2554569271:0.0,2554587052:0.0,2554588361:0.0,2554633666:0.0,2558503636:0.0,2563731663:0.0,2567398361:0.0,2567408742:0.0,2567412670:0.0,2567422797:0.0,2567453004:0.0,2567462812:0.0,2567466863:0.0,2567476140:0.0,2567515844:0.0,2567533618:0.0,2567650740:0.0,2567674446:0.0,2567705696:0.0,2567718162:0.0,2567739284:0.0,2567755585:0.0,2567826673:0.0,2567895853:0.0,2568243604:0.0,2568258473:0.0,2568269374:0.0,2568317008:0.0,2568323336:0.0,2568325952:0.0,2569486444:0.0,2570055904:0.0,2570226665:0.0,2570533125:0.0,2570580501:0.0,2572686345:0.0,2573752306:0.0,2576654969:0.0,2579887174:0.0,2580792456:0.0,2580837292:0.0,2581149414:0.0,2581616273:0.0,2582435634:0.0,2583373558:0.0,2583609374:0.0,2583762590:0.0,2583784175:0.0,2624047471:0.0,643432210:0.0,643440706:0.0,647116149:0.0):0.00055,2567662114:0.00574)0.000:0.00055)0.374:0.00055,2568262714:0.00285)0.000:0.00055,(2534267294:0.00241,(2567664802:0.00618,((2567625768:0.0,2567768856:0.0,645198514:0.0):0.00055,((2539651150:0.00286,2580211458:0.00055)0.892:0.00569,(2537775091:0.00055,(2566710878:0.00572,(((2567605811:0.00284,2563276259:0.00573)0.000:0.00055,(2530852598:0.0,2567387504:0.0,2567498921:0.0,2567566511:0.0,2567847229:0.0,2568283371:0.0,2568487766:0.0,2569452483:0.0,2569452870:0.0,2584167922:0.0,2598166690:0.0):0.00055)0.000:0.00055,((2567727084:0.0,2567884526:0.0):0.00285,(2533179280:0.0,2536330595:0.0,2567880008:0.0,2568168526:0.0,2581344274:0.0,2582298604:0.0,2583582955:0.0):0.00285)0.000:0.00055)0.000:0.00055)0.862:0.00284)0.159:0.00054)0.596:0.00568)0.884:0.00808)0.982:0.02022)1.000:0.00050)0.000:0.00055,((2530883297:0.0,2533159311:0.0,2539663345:0.0,2567459777:0.0,2569598395:0.0):0.00055,2567652982:0.00297)0.858:0.00285)0.000:0.00055)0.000:0.00055)0.069:0.00278,2538384688:0.02532)1.000:0.00590,2562302043:0.00054)0.920:0.00946)0.415:0.00732)0.804:0.07415)0.988:0.34693,((2546612392:0.00055,2566722089:0.00055)0.999:0.19205,(((2552770886:0.00289,2566665206:0.00055)0.859:0.00878,(2546623996:0.02053,(2548232002:0.00297,2566604184:0.00054)1.000:0.04789)0.754:0.00575)0.987:0.05874,(2537765127:0.12573,(((((2567563331:0.0,2567604662:0.0,2567879651:0.0,2582298253:0.0):0.00831,((((2563275943:0.0,2568168248:0.0,2581345267:0.0):0.00274,(2567497797:0.0,2567846754:0.0):0.00278)0.000:0.00055,((2537775440:0.00277,(2539652819:0.0,2580213416:0.0):0.00274)0.000:0.00055,(2567726493:0.0,2567884686:0.0):0.00055)0.000:0.00055)0.000:0.00055,2567514337:0.00277)0.743:0.00055)0.793:0.00274,2598166468:0.00276)0.799:0.00274,(2533181164:0.0,2536327165:0.0,2583582139:0.0):0.00054)0.990:0.06020,((2566523212:0.0,2573375040:0.0):0.07368,(2558216986:0.04188,2610409097:0.06305)0.964:0.03609)0.940:0.03443)0.196:0.03526)0.984:0.06475)0.999:0.18595)0.990:0.32420)1.000:0.99745)1.000:1.27817,(((WP_011277990.1:0.86534,WP_015385665.1:0.50051)1.000:1.45292,(WP_011278891.1:1.33161,((XP_003535748.1:0.25604,(KAF2932879.1:0.0,KAB8094909.1:0.0,XP_015634468.1:0.0,BAF14109.2:0.0):0.40839)0.994:0.27733,((((KAF2926570.1:0.0,KAB8102313.1:0.0,XP_015642649.1:0.0,EAZ36826.1:0.0):0.00055,EAZ00739.1:0.00170)0.971:0.05279,((KAF2926572.1:0.0,KAB8102315.1:0.0,XP_015642566.1:0.0,BAH93489.1:0.0,EAZ36829.1:0.0):0.00194,EAZ00742.1:0.00055)0.952:0.04418)1.000:0.35110,(((XP_006605371.1:0.30279,(XP_009106308.2:0.05592,((KAG5410171.1:0.00055,(XP_009128178.2:0.00203,RID75214.1:0.00055)0.911:0.00183)0.999:0.09649,((KAG5380076.1:0.0,XP_009104675.2:0.0):0.00055,RID54897.1:0.00055)1.000:0.14402)0.072:0.01474)1.000:0.41167)0.498:0.06368,(CAA3001477.1:0.08380,(CAA3001475.1:0.03860,CAA3001472.1:0.01841)0.912:0.02920)0.999:0.13319)0.983:0.10835,XP_010686690.1:0.30687)0.950:0.11435)0.947:0.20976)1.000:1.08416)0.974:0.43869)0.937:0.29936,((((((((2530871061:0.00055,((2552441909:0.0,2552474082:0.0,2552506554:0.0,2552507953:0.0,2554634266:0.0):0.00228,(2567399511:0.0,2567409634:0.0,2567415922:0.0,2567453543:0.0,2567468022:0.0,2567534266:0.0,2568319505:0.0,2568327390:0.0,2579884567:0.0,2581153006:0.0):0.00055)0.925:0.00452)0.949:0.00683,(2549735469:0.00259,(2530863411:0.00055,2624048306:0.00224)0.415:0.00227)1.000:0.00055)0.000:0.00055,((2567419474:0.00226,((((2547191473:0.0,2551802960:0.0,2552472552:0.0,2552483581:0.0,2552520627:0.0,2552529629:0.0,2552590695:0.0,2552610292:0.0,2552628503:0.0,2553794554:0.0,2554465337:0.0,2554471955:0.0,2554485430:0.0,2554492329:0.0,2554497786:0.0,2554502789:0.0,2554504908:0.0,2554517502:0.0,2554560216:0.0,2554581260:0.0,2554593173:0.0,2554621794:0.0,2554648387:0.0,2555427003:0.0,2562646885:0.0,2570907006:0.0,2570974230:0.0,2582290701:0.0,2641300953:0.0):0.00055,2548211747:0.00229)1.000:0.00139,2519517275:0.00055)1.000:0.00092,(2511819678:0.0,2520809471:0.0,2530866737:0.0,2531513708:0.0,2531519006:0.0,2533154932:0.0,2533192348:0.0,2534278072:0.0,2534441276:0.0,2535923874:0.0,2535935489:0.0,2538384639:0.0,2555689270:0.0,2555696389:0.0,2563289601:0.0,2566134360:0.0,2567388263:0.0,2567392785:0.0,2567424683:0.0,2567431994:0.0,2567433487:0.0,2567437593:0.0,2567443697:0.0,2567446095:0.0,2567452043:0.0,2567472485:0.0,2567488398:0.0,2567492472:0.0,2567504562:0.0,2567506509:0.0,2567511587:0.0,2567527948:0.0,2567536623:0.0,2567544042:0.0,2567550199:0.0,2567566802:0.0,2567571420:0.0,2567576018:0.0,2567579490:0.0,2567592173:0.0,2567610155:0.0,2567611374:0.0,2567620715:0.0,2567630852:0.0,2567631859:0.0,2567659508:0.0,2567668690:0.0,2567676229:0.0,2567688817:0.0,2567693415:0.0,2567700853:0.0,2567708237:0.0,2567723100:0.0,2567729015:0.0,2567734636:0.0,2567758799:0.0,2567761944:0.0,2567775716:0.0,2567780906:0.0,2567788067:0.0,2567797590:0.0,2567801593:0.0,2567804962:0.0,2567808584:0.0,2567818151:0.0,2567832748:0.0,2567840348:0.0,2567853180:0.0,2567868998:0.0,2567874794:0.0,2567875499:0.0,2567899877:0.0,2568254101:0.0,2568275113:0.0,2568279276:0.0,2568287270:0.0,2568295152:0.0,2568299641:0.0,2568316183:0.0,2568477536:0.0,2568485073:0.0,2568489361:0.0,2568711915:0.0,2568885488:0.0,2569024198:0.0,2569464785:0.0,2569472899:0.0,2569628006:0.0,2569905806:0.0,2570010505:0.0,2570062084:0.0,2570513120:0.0,2570590229:0.0,2570754829:0.0,2571535732:0.0,2572024220:0.0,2572851104:0.0,2572966452:0.0,2573063794:0.0,2573800884:0.0,2573955143:0.0,2574838433:0.0,2575451093:0.0,2576879858:0.0,2577183191:0.0,2580055292:0.0,2580086108:0.0,2580361471:0.0,2580497918:0.0,2580513009:0.0,2580688091:0.0,2580834797:0.0,2580926987:0.0,2581093664:0.0,2581226897:0.0,2581421556:0.0,2581792113:0.0,2581860072:0.0,2582286674:0.0,2582384627:0.0,2582464681:0.0,2583220455:0.0,2583316256:0.0,2583355622:0.0,2583360459:0.0,2583362792:0.0,2583387058:0.0,2583564806:0.0,2583590027:0.0,2583597283:0.0,2583601105:0.0,2583640380:0.0,2583754445:0.0,2583780913:0.0,2583819490:0.0,2583847468:0.0,642587117:0.0,650503992:0.0):0.00055)0.000:0.00055)0.824:0.00226,2567673179:0.00227)0.741:0.00055)0.000:0.00055,(((2537766152:0.0,2570566850:0.0):0.00055,((((2530851620:0.0,2562303001:0.0):0.00055,(2567387357:0.0,2568281830:0.0,2568486597:0.0,2569451412:0.0):0.00228)0.906:0.00450,((2534268932:0.00228,2583763346:0.00055)0.912:0.00223,((2567403264:0.0,2569596783:0.0):0.00055,2539642471:0.00688)0.277:0.00055)0.335:0.00226)0.271:0.00054,(2558502811:0.00456,((2554531828:0.00228,(2567472836:0.0,2581613932:0.0,2583606634:0.0):0.00055)0.858:0.00228,2567706760:0.00055)0.000:0.00055)0.841:0.00226)0.000:0.00054)0.000:0.00055,2583398515:0.00227)0.839:0.00226)0.921:0.00189,(((((2539666200:0.0,2566517281:0.0,2567755454:0.0):0.00055,(((2538382695:0.0,2539627703:0.0):0.00226,((2554462257:0.00459,2552026633:0.00915)0.795:0.00220,(((2530855573:0.0,2531502327:0.0,2533598357:0.0,2535451774:0.0,2535701228:0.0,2536916398:0.0,2538387026:0.0,2538407399:0.0,2538639458:0.0,2539641239:0.0,643433088:0.0,643439864:0.0):0.00055,647115844:0.00226)0.999:0.00055,(2549726216:0.0,2552497168:0.0,2552618324:0.0,2554506691:0.0,2554539423:0.0,2554552402:0.0,2554590315:0.0,2572684698:0.0):0.00224)0.441:0.00227)0.991:0.00055)0.396:0.00055,2567717853:0.00228)0.000:0.00055)0.000:0.00055,2533163859:0.00228)0.916:0.00209,((((2580793186:0.00227,2552567476:0.00229)0.714:0.00055,((2530847816:0.0,2531506625:0.0):0.00055,((2567481780:0.0,2567821898:0.0,2568306314:0.0,2568475357:0.0):0.00055,2567662913:0.00456)0.853:0.00226)0.000:0.00055)0.659:0.00055,((2530882521:0.00055,2539630650:0.00226)0.000:0.00053,2533159914:0.01143)0.835:0.00225)0.998:0.00053,((2567458563:0.0,2567494810:0.0,2567525558:0.0,2567554524:0.0,2567589212:0.0,2567597360:0.0,2567699273:0.0,2567714232:0.0,2567845789:0.0,2570978924:0.0,2580139915:0.0,2582023013:0.0):0.00054,((2552514540:0.0,2552532471:0.0):0.00224,((2535920833:0.0,2538396536:0.0,2539636827:0.0):0.00055,2549723635:0.00224)0.428:0.00227)0.961:0.00055)0.916:0.00208)0.311:0.00229)1.000:0.00055,(((((2535928380:0.0,2535932148:0.0,2567738872:0.0,2570533973:0.0,2573753126:0.0):0.00055,(2548165628:0.0,2549730830:0.0,2552432227:0.0,2554454525:0.0):0.00229)0.923:0.00455,(((2570226828:0.00055,(2552583253:0.0,2552634024:0.0,2554483351:0.0,2554583505:0.0):0.00229)0.850:0.00227,(((2567648726:0.0,2568258107:0.0,2568321507:0.0):0.00264,((2552573742:0.0,2552607261:0.0):0.00246,((2569486244:0.0,2570578685:0.0,2576655019:0.0,2580837011:0.0,2583784684:0.0):0.00055,(2552649284:0.00227,2554459444:0.00055)0.921:0.00208)0.850:0.00645)0.382:0.00246)0.831:0.00417,((2539495494:0.0,2567560270:0.0,2567844354:0.0):0.00228,((2536333130:0.00229,((2567636420:0.00226,(2567859320:0.00231,2583326570:0.00055)0.000:0.00055)0.870:0.00227,((((2566710058:0.00458,2567822304:0.00229)1.000:0.00053,2535939874:0.00452)0.951:0.00144,646296188:0.00917)1.000:0.00057,((((2533182018:0.0,2536329736:0.0,2563273275:0.0,2568167595:0.0,2583581502:0.0):0.00055,((2567882069:0.0,2582299416:0.0):0.00227,2581345142:0.00229)0.000:0.00055)0.950:0.00678,(2530859523:0.00682,(2574730076:0.00226,(((2566572077:0.0,2581996500:0.0):0.00055,((((2538413803:0.00455,2568260475:0.00455)0.900:0.00459,(2530874688:0.00456,2567666151:0.00673)0.778:0.00226)0.812:0.00214,(2581795435:0.00227,(2547483591:0.02352,(2533174395:0.0,2567616387:0.0,2567889839:0.0,647976429:0.0):0.00055)0.000:0.00055)0.780:0.00244)0.353:0.00235,2553145358:0.00444)0.906:0.00054)0.596:0.00055,(2567626129:0.0,2567769045:0.0,645200747:0.0):0.00457)0.000:0.00055)0.543:0.00055)0.903:0.00055)0.381:0.00231,(650423307:0.00683,(2570175829:0.0,2577296838:0.0):0.00055)0.887:0.00222)1.000:0.00055)0.210:0.00055)0.000:0.00055)0.973:0.00148,(2581115581:0.00456,(2533189892:0.0,2534278622:0.0,2538417935:0.0):0.00228)0.995:0.00112)0.917:0.00204)0.784:0.00231)0.000:0.00053)0.843:0.00234,((((2526380409:0.0,2552637911:0.0,2552786252:0.0):0.00228,2567646030:0.00055)0.955:0.00684,((2536921233:0.0,2538994017:0.0):0.00443,2552694416:0.00887)0.899:0.00053)0.917:0.00222,(((2583371413:0.00054,2567827654:0.00457)0.995:0.00126,(2530877982:0.00456,((2533171007:0.00055,2568270554:0.00226)0.000:0.00055,(2566640468:0.00683,((2567421720:0.0,2567461225:0.0,2567894230:0.0,2568243086:0.0,2570054685:0.0,2582436832:0.0):0.00055,2548162523:0.00229)0.845:0.00226)0.499:0.00055)0.000:0.00055)0.973:0.00131)0.917:0.00194,(((2539650340:0.0,2580211708:0.0):0.00454,2574820966:0.00683)0.000:0.00055,((2567564398:0.0,2567604535:0.0):0.00229,(2554568962:0.00671,2598164630:0.00292)0.717:0.00415)0.787:0.00225)0.997:0.00055)0.425:0.00227)0.721:0.00054)0.290:0.00055)0.247:0.00055,2539648032:0.00055)0.000:0.00052,((2567726015:0.0,2567886159:0.0):0.00227,(2537774284:0.00455,2567517730:0.00455)0.781:0.00226)0.980:0.01152)0.000:0.00055)0.921:0.00193)0.995:0.00064,2567653112:0.00054)0.969:0.17149,(2558218196:0.12321,2610409825:0.19330)0.334:0.01188)1.000:1.80091,((((((2552864569:0.00278,(2641388494:0.00055,(2533039628:0.00053,2566675741:0.00290)0.000:0.00055)0.926:0.00053)0.835:0.04734,((((2537769784:0.0,2552728673:0.0):0.00631,646301116:0.00804)0.999:0.07550,((2547718817:0.01140,2558097762:0.00590)1.000:0.05191,(2566617155:0.06720,((2546613024:0.0,2566725393:0.0):0.13474,(2630782633:0.09184,(2556969538:0.07058,(2547361366:0.03690,(((2546625882:0.0,2566766086:0.0):0.00376,2566757190:0.00485)0.959:0.02222,(2566533697:0.00055,(2566538621:0.00568,2628387966:0.00581)0.485:0.00289)0.976:0.03129)0.897:0.01891)0.986:0.03561)0.889:0.02136)0.762:0.03192)0.958:0.03720)0.561:0.00802)0.697:0.01752)0.979:0.05688,2566682701:0.08146)0.968:0.10012)1.000:1.16638,((2530870464:0.96311,(2566639601:0.55366,(((2556969526:0.08536,(2537769900:0.00055,2552725367:0.00222)0.995:0.09336)0.994:0.11501,(2566710346:0.08672,(((2567557325:0.0,2567767021:0.0,2568250411:0.0,645635843:0.0,646310730:0.0):0.00518,((2533794884:0.0,2552690496:0.0,2567892807:0.0,2573821319:0.0):0.00267,2567641132:0.00794)0.689:0.00055)1.000:0.13062,(2566672758:0.04705,2638549581:0.02643)1.000:0.09707)0.256:0.04214)0.993:0.10880)0.984:0.12595,(((2552769282:0.0,2566666744:0.0):0.11583,((((2566640532:0.01246,(2566572007:0.00351,2567639190:0.00454)0.841:0.00734)0.863:0.01481,(2574730011:0.02377,(((((2539495564:0.0,2567560778:0.0,2567844424:0.0):0.00308,(2553145288:0.00054,(2526382041:0.0,2552636995:0.0,2552785217:0.0,2567646320:0.0):0.00772)0.423:0.00268)0.797:0.00230,(2570175765:0.0,2577296900:0.0):0.00054)0.789:0.00267,((2583326731:0.00054,((2533174460:0.00268,((2547483658:0.0,647976495:0.0,650423240:0.0):0.00055,(2537766215:0.00268,(2581115993:0.00812,(2567617678:0.00055,(2567890033:0.00541,2581795226:0.00055)0.845:0.00272)0.000:0.00051)0.823:0.00270)0.000:0.00054)0.000:0.00055)0.775:0.00273,(2567822239:0.00054,(2581996436:0.00534,2552694482:0.00268)0.800:0.00269)0.805:0.00270)0.790:0.00269)1.000:0.00142,2567861007:0.00613)1.000:0.00134)0.423:0.00270,2574820896:0.01088)0.960:0.01643)0.804:0.00831)0.779:0.00863,(2536333063:0.00805,646296122:0.00544)0.988:0.03379)0.999:0.09071,((2533902080:0.00772,2566688019:0.00508)0.964:0.02890,((2536346582:0.00254,(2536339747:0.00054,2610408735:0.03106)0.879:0.00515)0.940:0.01771,(2537763509:0.02188,2566705706:0.02617)0.718:0.01686)0.868:0.02252)0.984:0.04634)0.901:0.04090)1.000:0.18988,((2566616929:0.05311,(2566679561:0.07909,(2552864708:0.00730,((2533040522:0.0,2533040620:0.0):0.00264,(2566674194:0.0,2641390212:0.0):0.00055)0.881:0.00906)0.996:0.06094)0.985:0.07851)1.000:0.30078,(2566616985:0.10800,(2556967556:0.06465,((2537772904:0.0,2552728038:0.0):0.00055,646301677:0.00259)0.980:0.04563)1.000:0.12848)0.993:0.10063)0.998:0.15735)0.866:0.09662)0.984:0.20343)0.989:0.35924)0.995:0.39126,((((2548234623:0.0,2566605417:0.0):0.14603,((2566525453:0.0,2573376870:0.0):0.00531,2566527095:0.00055)0.936:0.10313)1.000:0.71434,(((2533796175:0.0,2552690636:0.0,2567641489:0.0,2567766642:0.0,2567893495:0.0,2573822637:0.0):0.00054,(2567558538:0.0,2568249968:0.0,645636465:0.0,646310594:0.0):0.00566)0.780:0.03445,((((((((((2552432859:0.00855,((2552650046:0.0,2554459923:0.0,2569487151:0.0,2570581923:0.0,2583785183:0.0):0.00566,2568260782:0.00570)0.000:0.00055)0.918:0.00570,(2570566463:0.00283,(2539662349:0.00055,(2535939569:0.00571,2530863107:0.01148)0.771:0.00281)0.000:0.00055)0.825:0.00283)0.000:0.00055,(((((2552438808:0.0,2552474461:0.0,2552507657:0.0,2552511588:0.0,2554631431:0.0,2567399381:0.0,2567409824:0.0,2567413803:0.0,2567455654:0.0,2567468171:0.0,2567534176:0.0,2568317986:0.0,2568327412:0.0,2579887971:0.0,2581151223:0.0):0.00569,((2533187918:0.0,2534279834:0.0,2538418459:0.0):0.00283,2554567370:0.00055)0.826:0.00284)0.000:0.00055,2531506327:0.01139)0.000:0.00055,(2567770245:0.0,645199811:0.0):0.00055)0.201:0.00055,(2554463396:0.00283,2567705775:0.00571)0.813:0.00283)0.000:0.00055)0.000:0.00055,2567626444:0.00285)0.000:0.00055,((2554533190:0.0,2567473068:0.0,2581614992:0.0,2583607813:0.0):0.00055,(2567719440:0.00285,(2534267235:0.00055,2568271530:0.00286)0.000:0.00055)0.836:0.00283)0.862:0.00285)0.000:0.00055,((2552574099:0.00572,(((2530855282:0.0,2531502029:0.0,2533598653:0.0,2535454191:0.0,2535701272:0.0,2536916689:0.0,2538389977:0.0,2538407951:0.0,2538639835:0.0,2539640392:0.0,2548160993:0.0,2549726522:0.0,2552497937:0.0,2552621383:0.0,2554507626:0.0,2554539715:0.0,2554552694:0.0,2554587346:0.0,2567420581:0.0,2567463685:0.0,2570056977:0.0,2572684409:0.0,2582438366:0.0,643433375:0.0,643439572:0.0,647114392:0.0):0.00055,(2567894545:0.0,2568241439:0.0):0.00285)0.821:0.00284,((2567481480:0.0,2567508186:0.0,2567529291:0.0,2567710968:0.0,2567722327:0.0,2567820274:0.0,2567877548:0.0,2568306612:0.0,2568473572:0.0,2569904984:0.0,2574839875:0.0,2583317619:0.0,2583355320:0.0,2583566112:0.0):0.00286,(2567696102:0.00283,((2535920531:0.0,2538395234:0.0,2538411413:0.0,2539634788:0.0,2549723306:0.0,2567496769:0.0,2567522838:0.0,2567552137:0.0,2567586574:0.0,2567594808:0.0,2570978618:0.0,2582021127:0.0):0.00055,(2552584868:0.0,2552636448:0.0,2554482734:0.0,2554585678:0.0,2570224306:0.0):0.00287)0.794:0.00284)0.806:0.00283)0.000:0.00055)0.747:0.00285)0.761:0.00286,(2567385256:0.0,2568282227:0.0,2568487526:0.0,2569453222:0.0):0.01145)0.783:0.00281)0.804:0.00287,(2552569183:0.00857,(2567828561:0.00055,(2539495222:0.00054,(2567561356:0.00282,2567843614:0.00053)0.842:0.00285)0.860:0.00282)0.777:0.00282)0.878:0.00572)0.778:0.00219,(2533179935:0.0,2536329443:0.0,2563273560:0.0,2567566152:0.0,2567604244:0.0,2567879759:0.0,2568168765:0.0,2581345741:0.0,2582299714:0.0,2583583700:0.0):0.02861)0.773:0.00371,(2566709743:0.00855,((2526383145:0.0,2552639285:0.0,2552786529:0.0,2567644839:0.0):0.00055,2574822667:0.00570)0.885:0.00570)0.779:0.00286)0.843:0.00636,(((((2552519527:0.0,2552531812:0.0):0.00287,2579918249:0.00283)0.464:0.00055,2531516153:0.00285)0.000:0.00055,(2511819984:0.0,2519517574:0.0,2520809776:0.0,2530867036:0.0,2531513410:0.0,2533157405:0.0,2533193941:0.0,2534276364:0.0,2534443593:0.0,2535923573:0.0,2535935792:0.0,2538385311:0.0,2547189237:0.0,2548158256:0.0,2548212530:0.0,2549735815:0.0,2551803319:0.0,2552470133:0.0,2552483884:0.0,2552535373:0.0,2552592627:0.0,2552613357:0.0,2552626589:0.0,2553793623:0.0,2554466913:0.0,2554474026:0.0,2554486639:0.0,2554494953:0.0,2554496829:0.0,2554501669:0.0,2554504561:0.0,2554517092:0.0,2554560301:0.0,2554579843:0.0,2554594269:0.0,2554620725:0.0,2554647547:0.0,2555427619:0.0,2555688962:0.0,2555696699:0.0,2562647186:0.0,2563286842:0.0,2566134060:0.0,2567389799:0.0,2567394258:0.0,2567419196:0.0,2567426403:0.0,2567435486:0.0,2567438896:0.0,2567444283:0.0,2567447206:0.0,2567488533:0.0,2567549608:0.0,2567569798:0.0,2567572627:0.0,2567576590:0.0,2567592865:0.0,2567609794:0.0,2567613172:0.0,2567622211:0.0,2567658872:0.0,2567670442:0.0,2567677771:0.0,2567690159:0.0,2567703361:0.0,2567731495:0.0,2567736305:0.0,2567760147:0.0,2567773437:0.0,2567784149:0.0,2567805122:0.0,2567817435:0.0,2567868712:0.0,2567873081:0.0,2568274164:0.0,2568278513:0.0,2568295322:0.0,2568315635:0.0,2568484312:0.0,2569023226:0.0,2569463901:0.0,2569627060:0.0,2570012536:0.0,2570062393:0.0,2570512125:0.0,2570587195:0.0,2570752931:0.0,2570906692:0.0,2570973923:0.0,2571536820:0.0,2572966736:0.0,2573062614:0.0,2573799479:0.0,2575453390:0.0,2580055648:0.0,2580084859:0.0,2580140221:0.0,2580360842:0.0,2580513351:0.0,2580685529:0.0,2580835882:0.0,2580928723:0.0,2581424048:0.0,2582285150:0.0,2582290400:0.0,2582383610:0.0,2582465391:0.0,2583360584:0.0,2583365115:0.0,2583385524:0.0,2583597402:0.0,2583639953:0.0,2583754699:0.0,2583782211:0.0,2583816917:0.0,2583847864:0.0,2641300405:0.0,642587415:0.0,650504343:0.0):0.00055)0.000:0.00055,((2583600125:0.00286,(2568287351:0.00286,(2567430548:0.0,2567451912:0.0,2567471015:0.0,2567491230:0.0,2567504501:0.0,2567538153:0.0,2567545413:0.0,2567580463:0.0,2567630789:0.0,2567635062:0.0,2567787554:0.0,2567795903:0.0,2567799981:0.0,2567807650:0.0,2567832908:0.0,2567840857:0.0,2567853189:0.0,2568256148:0.0,2568298498:0.0,2568479176:0.0,2568491175:0.0,2568709684:0.0,2568885995:0.0,2569473359:0.0,2571546789:0.0,2572024319:0.0,2572852177:0.0,2573956911:0.0,2576878645:0.0,2577183614:0.0,2581226026:0.0,2581792195:0.0,2581859889:0.0,2583592098:0.0):0.00055)0.000:0.00055)0.921:0.00247,(2567513093:0.0,2567695490:0.0,2567901036:0.0):0.00100)0.921:0.00223)0.876:0.00802)0.986:0.12414)1.000:1.02479)0.961:0.25970,(((2546626053:0.0,2566764603:0.0):0.14860,(2539662619:0.11718,((2567380501:0.0,2567779130:0.0):0.00054,(2533185918:0.00573,2567741151:0.00287)0.754:0.01127)1.000:0.12044)0.902:0.11014)1.000:1.03803,2558097174:1.54750)0.882:0.28273)0.962:0.22995)1.000:0.58359)0.923:0.17986,((((((2537774882:0.00270,((2519516644:0.0,2520808866:0.0,2530856211:0.0,2531502800:0.0,2533597667:0.0,2534441370:0.0,2536915691:0.0,2538408758:0.0,2538640179:0.0,2539641314:0.0,2548209730:0.0,2552497012:0.0,2552620422:0.0,2554504276:0.0,2554510096:0.0,2554540029:0.0,2554551898:0.0,2554590817:0.0,2555424951:0.0,2555695809:0.0,2569488604:0.0,2570589713:0.0,2570754418:0.0,2570974912:0.0,2573064572:0.0,2576652146:0.0,2580056954:0.0,2580927899:0.0,2581420892:0.0,2583222165:0.0,2583781389:0.0,2641299598:0.0,643432418:0.0,643440511:0.0,647116626:0.0,650503355:0.0):0.00055,(2535453102:0.0,2535701132:0.0,2572686922:0.0):0.00256)0.923:0.00749)0.402:0.00257,(2511819043:0.00055,(((((2530875218:0.0,2539631268:0.0,2552569417:0.0,2566517913:0.0):0.00055,(2552608398:0.0,2583761633:0.0):0.00255)0.000:0.00053,((2533179987:0.0,2536330338:0.0,2563272706:0.0,2568168779:0.0,2581343400:0.0,2582298792:0.0,2583583264:0.0):0.00055,(2567881570:0.00252,2567499474:0.00252)0.000:0.00054)0.931:0.00508)0.847:0.00255,((2571536118:0.00255,(2581790334:0.0,2583363165:0.0):0.00055)0.742:0.00253,(((((2554594488:0.00055,2568482236:0.00256)0.000:0.00055,(2567772842:0.00257,2567401344:0.00256)0.000:0.00055)0.000:0.00055,(2531517253:0.0,2533186801:0.0,2534274296:0.0,2534278583:0.0,2538416824:0.0,2548156690:0.0,2551802392:0.0,2552439769:0.0,2552469382:0.0,2552473310:0.0,2552511172:0.0,2554465989:0.0,2554474502:0.0,2554492802:0.0,2554501062:0.0,2554515212:0.0,2554631895:0.0,2563731856:0.0,2567393247:0.0,2567417328:0.0,2567425326:0.0,2567446680:0.0,2567450205:0.0,2567469743:0.0,2567482440:0.0,2567490466:0.0,2567502017:0.0,2567508720:0.0,2567511417:0.0,2567527421:0.0,2567544132:0.0,2567571699:0.0,2567575972:0.0,2567580291:0.0,2567612654:0.0,2567628500:0.0,2567656745:0.0,2567667595:0.0,2567676319:0.0,2567693199:0.0,2567701050:0.0,2567709273:0.0,2567722869:0.0,2567729255:0.0,2567763184:0.0,2567782328:0.0,2567796615:0.0,2567807190:0.0,2567852517:0.0,2567868199:0.0,2567872601:0.0,2567876195:0.0,2568253701:0.0,2568272946:0.0,2568297874:0.0,2568305163:0.0,2568313475:0.0,2568472966:0.0,2568478899:0.0,2568489934:0.0,2568709372:0.0,2568885321:0.0,2569022714:0.0,2569473110:0.0,2569903312:0.0,2572022350:0.0,2572851060:0.0,2573799034:0.0,2573956282:0.0,2574838621:0.0,2576877904:0.0,2577181848:0.0,2580496070:0.0,2581227546:0.0,2581861191:0.0,2582382478:0.0,2582462918:0.0,2583317677:0.0,2583358467:0.0,2583384541:0.0,2583564970:0.0,2583598556:0.0,2583639994:0.0):0.00055)0.000:0.00055,(((((2567716989:0.00055,(2567828929:0.00254,2567515323:0.00513)0.000:0.00055)0.000:0.00055,(2567564283:0.00055,2567605627:0.00505)0.849:0.00253)0.834:0.00255,((2554532081:0.0,2567473769:0.0,2583609430:0.0):0.00055,2581613788:0.00254)0.861:0.00253)0.000:0.00055,((2552572281:0.00055,(((2530852413:0.0,2567385967:0.0,2568487585:0.0,2584166738:0.0):0.00055,(2562302358:0.00511,(2535931600:0.0,2554452521:0.0,2580791739:0.0):0.00255)0.000:0.00055)0.000:0.00055,2530848440:0.00255)0.913:0.00240)0.167:0.00253,2558503446:0.00053)0.913:0.00240)0.000:0.00055,(((2567389144:0.0,2567592005:0.0,2567607555:0.0,2567633161:0.0,2567689358:0.0,2567785988:0.0,2567800513:0.0,2568277597:0.0,2583591447:0.0):0.00055,2567548508:0.00254)0.745:0.00253,(2552585665:0.0,2552633155:0.0,2554482987:0.0,2554585238:0.0,2570225654:0.0):0.00255)0.742:0.00055)0.000:0.00055)1.000:0.00055,((2567429958:0.0,2583353656:0.0):0.00055,2567838859:0.00245)0.394:0.00254)0.796:0.00246)0.000:0.00055)0.000:0.00055,((2554461843:0.0,2567672234:0.0):0.00252,(2530866095:0.0,2530871715:0.0,2531514276:0.0,2533155851:0.0,2533191589:0.0,2535924465:0.0,2538386555:0.0,2539664236:0.0,2549733260:0.0,2552433057:0.0,2552483000:0.0,2552513204:0.0,2552532910:0.0,2552591435:0.0,2552610933:0.0,2553791393:0.0,2554483647:0.0,2554495523:0.0,2554561508:0.0,2554580071:0.0,2554621141:0.0,2554650058:0.0,2555687995:0.0,2562645884:0.0,2563286761:0.0,2566135019:0.0,2567432814:0.0,2567442666:0.0,2567486258:0.0,2567535987:0.0,2567568930:0.0,2567620176:0.0,2567733130:0.0,2567757901:0.0,2567803142:0.0,2567815720:0.0,2567818474:0.0,2567831181:0.0,2567900189:0.0,2568263218:0.0,2568284866:0.0,2568293263:0.0,2569630182:0.0,2570010987:0.0,2570061535:0.0,2570514719:0.0,2570907625:0.0,2571545714:0.0,2572969241:0.0,2575450955:0.0,2579918105:0.0,2580085890:0.0,2580139219:0.0,2580359846:0.0,2580512547:0.0,2580688065:0.0,2580835276:0.0,2582285434:0.0,2582291306:0.0,2583595045:0.0,2583751535:0.0,2583819753:0.0,2583848607:0.0):0.00055)0.000:0.00055)0.000:0.00055)1.000:0.00055)0.934:0.00236,(((((2574729463:0.00253,2552694337:0.00255)0.811:0.00255,(2530878594:0.00055,(2567652315:0.00254,2567858705:0.00513)0.000:0.00055)0.000:0.00055)0.824:0.00254,((2539496072:0.00458,(2570564558:0.00055,((((2570176041:0.0,2577299312:0.0):0.00255,(((((2533170287:0.00510,2566641194:0.00763)0.737:0.00055,2567458290:0.00055)0.625:0.00054,2566571494:0.00762)0.194:0.00255,(650422666:0.00255,(2566710644:0.00255,2568281510:0.00255)0.000:0.00055)0.986:0.00054)0.769:0.00251,((2547484165:0.0,2553144728:0.0,2567615926:0.0,2567888943:0.0,647977028:0.0):0.00055,((2537769143:0.00472,(2539647024:0.00511,((((2539653363:0.0,2580211037:0.0):0.00254,(2534269294:0.0,2538387924:0.0,2549725599:0.0,2569597432:0.0):0.00055)0.141:0.00055,(2530864017:0.00055,2624047678:0.00253)0.851:0.00254)0.000:0.00055,(((2535921495:0.0,2538398854:0.0,2539636550:0.0,2549721696:0.0,2552504929:0.0,2552519222:0.0,2552530630:0.0,2567399695:0.0,2567408534:0.0,2567412463:0.0,2567453257:0.0,2567465946:0.0,2567494369:0.0,2567523291:0.0,2567531229:0.0,2567587179:0.0,2567660907:0.0,2567699610:0.0,2568317916:0.0,2568324413:0.0,2570979868:0.0,2579885273:0.0,2581149625:0.0,2582022188:0.0):0.00055,2574822954:0.00253)0.934:0.00244,(2567637738:0.00051,(2567552309:0.00055,2567595010:0.00512)0.800:0.00245)0.401:0.00255)0.545:0.00055)0.000:0.00055)0.929:0.00127)0.850:0.00135,(2581114540:0.00255,2567706084:0.00508)1.000:0.00054)0.922:0.00238)0.000:0.00055)0.912:0.00510)0.000:0.00054,((2567754069:0.0,2567823368:0.0):0.00055,(2530860189:0.00510,(2583325058:0.00500,(((2567648378:0.0,2568259135:0.0):0.00054,2568321159:0.00250)0.905:0.00513,(2567562072:0.00253,2567842571:0.00054)0.773:0.00255)0.795:0.00255)0.521:0.00055)0.000:0.00052)0.915:0.00244)0.106:0.00255,(2568270631:0.00070,(2536332465:0.00401,646297401:0.00620)0.974:0.01547)0.828:0.00436)0.922:0.00054)0.886:0.00191)0.884:0.00117,2567847038:0.00055)0.000:0.00055)0.831:0.00255,2554568865:0.00252)0.000:0.00055,(2583373345:0.00252,(2533163316:0.0,2535927734:0.0,2538382957:0.0,2538414485:0.0,2539628247:0.0,2548160731:0.0,2552025676:0.0,2552652269:0.0,2554457006:0.0,2567422398:0.0,2567461456:0.0,2567625524:0.0,2567667059:0.0,2567725753:0.0,2567770739:0.0,2567884391:0.0,2567894779:0.0,2568241969:0.0,2570055718:0.0,2570580815:0.0,2580839405:0.0,2582438519:0.0,2583785223:0.0,2598164897:0.0,645200343:0.0):0.00055)0.000:0.00055)0.374:0.00055)0.000:0.00055,2567713668:0.00255)0.848:0.00253,(((2547191136:0.0,642586504:0.0):0.00055,(2535934890:0.0,2535940473:0.0):0.00054)0.867:0.00256,(2548164819:0.0,2549729983:0.0,2567737809:0.0,2570533321:0.0,2573752497:0.0):0.00254)0.000:0.00055)0.556:0.00210,(2536921947:0.0,2538993655:0.0,2539642866:0.0):0.00050)1.000:1.22182)0.822:0.10911,((((2566681072:0.19191,(2581114273:0.00054,(2563288953:0.00904,(2568487760:0.00320,(2534279224:0.00465,2563731655:0.00583)0.421:0.00262)0.766:0.00313)0.882:0.00921)1.000:0.24502)0.951:0.16318,((2610409464:0.14158,((((2566525422:0.0,2566527064:0.0,2573376839:0.0):0.05372,(2558217412:0.07053,((2546622459:0.04671,((2567381317:0.0,2567777243:0.0):0.00517,2567742155:0.00392)0.995:0.05385)0.902:0.02372,2533902495:0.11855)0.990:0.05187)0.370:0.01815)0.476:0.00574,((2533795715:0.0,2552692999:0.0,2567558098:0.0,2567642701:0.0,2567767419:0.0,2567892223:0.0,645635225:0.0,646308963:0.0):0.00055,2573821307:0.00293)1.000:0.09184)0.966:0.04320,(2546614217:0.0,2566724326:0.0):0.07572)0.858:0.02879)0.992:0.11761,(((2567558109:0.0,645635214:0.0):0.00272,(2552692988:0.00285,(646308974:0.00055,((2533795704:0.0,2567767408:0.0,2567892234:0.0,2573821296:0.0):0.00055,2567642690:0.00288)0.000:0.00055)0.990:0.00055)0.862:0.00053)1.000:0.20417,((2558217401:0.10989,(2598164552:0.00497,((2533180176:0.0,2567500514:0.0,2567881186:0.0,2568167672:0.0,2581345525:0.0,2583581424:0.0):0.00055,(2536329818:0.0,2563273195:0.0,2582299337:0.0):0.00054)0.905:0.00055)0.992:0.10269)1.000:0.24471,(2536333044:0.00743,646296103:0.00406)1.000:0.26475)0.997:0.17946)1.000:0.28415)0.908:0.11362)1.000:1.15432,(((2567555925:0.0,2567642069:0.0,2567766392:0.0,2567891034:0.0,2568249933:0.0):0.00055,(645635041:0.0,646309682:0.0):0.00054)1.000:0.83045,(2546610682:0.00055,2566723898:0.00054)1.000:0.68984)1.000:0.71836)0.937:0.35090,(((((((NP_065105.2:0.0,XP_005267804.1:0.0):0.00174,(NP_057693.3:0.00055,(XP_006519400.1:0.0,XP_006519401.1:0.0):0.02966)0.290:0.00055)1.000:2.10781,(XP_006511980.1:0.94567,(NP_659105.2:1.05582,((NP_001158106.1:0.0,NP_001158107.1:0.0,NP_112471.3:0.0,XP_011245473.1:0.0):0.68720,(XP_011543319.1:0.63726,((NP_001263255.1:0.00055,(XP_006718493.1:0.00055,XP_006718494.1:0.00054)0.999:0.00054)1.000:0.00055,NP_653186.2:0.00198)1.000:0.48456)0.998:0.30155)0.991:0.28963)0.680:0.11477)0.964:0.22971)0.645:0.06319,((NP_001246441.1:0.0,NP_001246442.1:0.0,NP_001286624.1:0.0,NP_611451.1:0.0):0.99317,(XP_011534508.1:0.02589,((XP_011534511.1:0.00519,XP_011534509.1:0.01011)0.625:0.00409,(XP_005267241.1:0.00055,XP_011534510.1:0.01116)0.475:0.00054)0.995:0.09715)1.000:1.45851)0.892:0.12643)0.351:0.15007,(XP_010688755.1:0.64331,(PHT57729.1:0.63704,((RID51870.1:0.02115,XP_009110451.1:0.00055)1.000:0.41874,(PHT51834.1:0.11148,XP_004252143.1:0.10703)1.000:0.34932)0.955:0.17753)0.483:0.15451)1.000:1.15201)0.846:0.14630,((NP_001300369.1:1.77707,NP_506313.1:1.53848)0.921:0.37930,(NP_001021888.1:0.00054,NP_001021889.1:0.00055)1.000:1.75990)0.848:0.15604)0.994:0.34389,(XP_003648786.1:1.91718,(XP_010323959.1:0.21422,XP_004243672.1:0.34879)1.000:0.84027)0.977:0.40356)0.994:0.43559)0.573:0.13664)0.979:0.22053,(((2554569259:0.00237,(2568262691:0.00055,((2567482622:0.0,2567506071:0.0,2567527239:0.0,2567652326:0.0,2567709458:0.0,2567722470:0.0,2567818289:0.0,2567876011:0.0,2568307596:0.0,2568473150:0.0,2569902828:0.0,2574838437:0.0,2583317946:0.0,2583354183:0.0,2583564126:0.0,2583762607:0.0):0.00055,2533164916:0.00274)0.858:0.00275)1.000:0.00053)1.000:0.34912,(((2554533363:0.0,2567473600:0.0,2567675094:0.0,2581614641:0.0,2583607280:0.0):0.21985,((2568279948:0.0,2580498566:0.0):0.00054,(((2533157301:0.00055,2567853369:0.00268)0.000:0.00055,(2511820839:0.0,2519518316:0.0,2520810397:0.0,2530867754:0.0,2531515046:0.0,2531519614:0.0,2533194092:0.0,2534276537:0.0,2534440451:0.0,2535922685:0.0,2535936585:0.0,2538386815:0.0,2547191095:0.0,2548159572:0.0,2548210538:0.0,2549734508:0.0,2551804152:0.0,2552471898:0.0,2552484746:0.0,2552512882:0.0,2552521545:0.0,2552530018:0.0,2552535222:0.0,2552592980:0.0,2552610379:0.0,2552626105:0.0,2553793682:0.0,2554466694:0.0,2554472635:0.0,2554484671:0.0,2554494926:0.0,2554498205:0.0,2554502845:0.0,2554518067:0.0,2554561275:0.0,2554569620:0.0,2554580386:0.0,2554621730:0.0,2554650774:0.0,2555424752:0.0,2555689756:0.0,2555697444:0.0,2563288848:0.0,2566133252:0.0,2567391627:0.0,2567396059:0.0,2567416448:0.0,2567427948:0.0,2567432599:0.0,2567435945:0.0,2567440674:0.0,2567441486:0.0,2567448354:0.0,2567452321:0.0,2567472027:0.0,2567485550:0.0,2567492612:0.0,2567505371:0.0,2567513754:0.0,2567537050:0.0,2567546551:0.0,2567547245:0.0,2567566834:0.0,2567574141:0.0,2567578238:0.0,2567582233:0.0,2567594097:0.0,2567610251:0.0,2567614518:0.0,2567622563:0.0,2567631040:0.0,2567635233:0.0,2567659142:0.0,2567670947:0.0,2567675106:0.0,2567678732:0.0,2567691257:0.0,2567691891:0.0,2567703623:0.0,2567731826:0.0,2567733789:0.0,2567756748:0.0,2567761069:0.0,2567775377:0.0,2567784325:0.0,2567788127:0.0,2567796552:0.0,2567799346:0.0,2567802830:0.0,2567809045:0.0,2567816914:0.0,2567830025:0.0,2567837672:0.0,2567869926:0.0,2567870911:0.0,2567899724:0.0,2568255317:0.0,2568275220:0.0,2568284426:0.0,2568292563:0.0,2568299568:0.0,2568315411:0.0,2568480104:0.0,2568484648:0.0,2568492994:0.0,2568711412:0.0,2569021612:0.0,2569626966:0.0,2570010256:0.0,2570063207:0.0,2570513518:0.0,2570588932:0.0,2570753707:0.0,2570905867:0.0,2570973104:0.0,2571536257:0.0,2571544514:0.0,2572025050:0.0,2572852714:0.0,2572969752:0.0,2573064316:0.0,2573801633:0.0,2573957948:0.0,2575450454:0.0,2576880463:0.0,2577183577:0.0,2579919410:0.0,2580055545:0.0,2580085649:0.0,2580141030:0.0,2580361826:0.0,2580514458:0.0,2580688137:0.0,2580835570:0.0,2580927636:0.0,2581229114:0.0,2581424086:0.0,2581788899:0.0,2581860374:0.0,2582287308:0.0,2582289614:0.0,2582385084:0.0,2582465821:0.0,2583220898:0.0,2583358495:0.0,2583363508:0.0,2583370800:0.0,2583387158:0.0,2583593385:0.0,2583594886:0.0,2583601044:0.0,2583641898:0.0,2583753371:0.0,2583780553:0.0,2583815928:0.0,2583847280:0.0,2641301053:0.0,642588247:0.0):0.00055)0.000:0.00055,(2554533351:0.0,2567473588:0.0,2581614653:0.0,2583607268:0.0):0.00268)0.919:0.00236)1.000:0.20314)1.000:0.32043,((2552583603:0.0,2552636134:0.0,2554481559:0.0,2554587014:0.0):0.00055,(2567719693:0.0,2570226626:0.0,2583398720:0.0):0.00055)1.000:0.38572)0.541:0.09911)0.999:0.70423,((2533158780:0.00055,2567826067:0.00479)1.000:0.84031,((2530871340:0.37711,2539654536:0.05362)0.998:0.33215,(2567826044:0.16600,(2530871346:0.04223,2539654541:0.23539)0.937:0.13959)0.982:0.24341)1.000:0.83091)0.969:0.31236)1.000:0.52288)0.847:0.11611)0.462:0.10041)0.676:0.20936)1.000:0.50189,((((((XP_001547584.2:0.41125,XP_003650042.1:0.41436)0.659:0.13186,((BCR98785.1:0.0,BCS11106.1:0.0):0.35197,(SMQ45756.1:0.00108,(SMR44283.1:0.00236,((SMR42101.1:0.00055,XP_003856224.1:0.00235)0.862:0.00235,SMY19437.1:0.00055)0.000:0.00055)1.000:0.00130)1.000:0.50233)0.900:0.17499)1.000:0.61902,(NP_009800.1:0.43353,NP_011411.3:0.74221)1.000:0.61230)1.000:0.57723,((((NP_523658.1:0.28472,(NP_610189.2:0.0,NP_724438.1:0.0):0.61843)0.983:0.23386,(NP_524732.1:0.52590,(NP_001260798.1:0.01420,NP_524731.1:0.00055)1.000:0.77768)0.993:0.27423)1.000:0.78694,(((((((NP_001012363.2:0.0,XP_006503746.1:0.0,XP_006503747.1:0.0,XP_006503748.1:0.0,XP_011238990.1:0.0,XP_011238991.1:0.0,XP_011238992.1:0.0):0.02029,NP_001095884.1:0.01234)0.981:0.10646,(NP_001001290.1:0.01886,(NP_064425.2:0.00055,((XP_011512162.1:0.00054,(XP_011512161.1:0.00581,(XP_006714031.1:0.00372,XP_011512163.1:0.02538)0.000:0.00101)0.925:0.00709)0.571:0.00684,(XP_011512168.1:0.01542,(XP_011512167.1:0.00055,XP_006714032.1:0.05538)0.976:0.02993)0.984:0.03242)1.000:0.00274)0.891:0.02819)0.991:0.11437)1.000:0.48859,(NP_001156013.1:0.20002,(NP_001018330.1:0.00055,(XP_009290374.1:0.0,XP_017210275.1:0.0):0.00222)0.990:0.12641)1.000:0.42411)0.987:0.18846,(((NP_001107902.1:0.02099,XP_005165088.1:0.02060)1.000:0.45191,((NP_001020109.1:0.00055,(NP_001020110.1:0.01175,NP_110434.3:0.01288)0.619:0.00760)1.000:0.49228,((XP_009300884.1:0.00055,(XP_009300885.1:0.0,XP_688856.2:0.0):0.00055)1.000:0.41894,XP_002663901.2:0.45057)0.752:0.12153)0.997:0.28218)0.833:0.16207,NP_001159589.1:1.13247)0.969:0.16537)0.978:0.17173,(XP_006539079.1:0.44464,((NP_062715.2:0.0,XP_006539139.1:0.0,XP_017175818.1:0.0):0.15676,((NP_003030.1:0.0,XP_005263548.1:0.0):0.00055,XP_011540307.1:0.00236)0.989:0.09234)1.000:0.25001)1.000:0.26822)1.000:0.30729,(((((NP_001097467.1:0.00055,NP_001261232.1:0.01315)0.921:0.02698,NP_001261230.1:0.00055)0.616:0.00055,((NP_001261231.1:0.0,NP_001286896.1:0.0):0.02712,(NP_001097468.1:0.00055,(NP_523878.1:0.0,NP_728557.1:0.0):0.00055)0.688:0.00170)0.868:0.02422)1.000:0.59633,((NP_112474.2:0.61355,((NP_001033.1:0.02339,NP_033230.2:0.02956)1.000:0.35171,((((NP_035531.3:0.00100,(XP_006505885.1:0.0,XP_006505886.1:0.0,XP_011239570.1:0.0):0.01047)0.999:0.11001,(NP_008862.1:0.00826,(((NP_001273162.1:0.0,NP_703150.1:0.0):0.00635,XP_011518863.1:0.00367)0.896:0.01623,((NP_001273163.1:0.0,NP_001273164.1:0.0,XP_005253372.1:0.0,XP_005253374.1:0.0,XP_011518864.1:0.0,XP_011518865.1:0.0):0.00054,NP_001273166.1:0.02540)0.885:0.01302)0.997:0.04958)0.999:0.11623)1.000:0.26739,(((NP_001002643.1:0.0,XP_005159483.1:0.0):0.00055,XP_005159482.1:0.00053)1.000:0.18391,XP_002667169.2:0.43544)0.991:0.14691)0.991:0.13573,((NP_006507.2:0.02230,(NP_035530.2:0.00054,XP_006502971.1:0.00233)0.826:0.01040)1.000:0.11958,(NP_001034897.1:0.16630,XP_002662574.1:0.09820)0.998:0.10400)0.982:0.09158)0.877:0.10100)0.861:0.11286)0.861:0.10786,XP_002665301.2:0.96966)0.911:0.14105)0.681:0.12335,(NP_493981.1:0.03185,NP_493982.1:0.01521)1.000:0.97066)0.823:0.14493)0.950:0.16239)0.354:0.12924,(NP_505572.1:1.45219,((NP_504430.2:0.14252,NP_506734.2:0.13758)1.000:1.05922,(NP_502675.4:1.01984,(NP_001024554.3:2.13295,(NP_495772.2:1.22262,NP_509266.1:1.04542)0.986:0.47913)0.955:0.40176)0.589:0.37924)0.771:0.23397)1.000:0.66230)0.479:0.15339)0.990:0.22897,(XP_001349558.1:1.83862,((((XP_024402623.1:0.00055,XP_024402622.1:0.00055)1.000:0.00055,((XP_024402631.1:0.0,XP_024402630.1:0.0,XP_024402629.1:0.0,XP_024402627.1:0.0,XP_024402626.1:0.0):0.00055,(XP_024402625.1:0.00055,XP_024402624.1:0.00055)1.000:0.04596)0.219:0.00210)1.000:0.47647,(((CAA2938398.1:0.15370,((XP_010693271.1:0.16679,(RID68561.1:0.00177,(XP_018513343.1:0.00055,(XP_009131525.1:0.0,XP_009131524.1:0.0):0.00054)0.785:0.00180)1.000:0.19525)0.914:0.04220,((XP_030507561.1:0.00055,(XP_030507560.1:0.0,XP_030507559.1:0.0):0.00054)1.000:0.12418,(XP_003532347.1:0.01325,XP_003552720.1:0.00732)1.000:0.15075)0.879:0.04674)0.888:0.03979)0.895:0.06339,(EEC69885.1:0.00055,(EEE53817.1:0.00055,(BAD52797.1:0.00055,(BAF03852.1:0.00055,KAB8079830.1:0.00184)0.977:0.00054)0.783:0.00054)0.917:0.00505)1.000:0.13181)1.000:0.22488,(XP_024365258.1:0.0,XP_024365256.1:0.0,XP_024365255.1:0.0,XP_024365254.1:0.0,XP_024365253.1:0.0,XP_024365252.1:0.0,XP_024365251.1:0.0,XP_024365250.1:0.0):0.30755)0.336:0.06386)0.987:0.23686,(((EEE69642.1:0.00896,((KAF2916044.1:0.0,XP_015651231.1:0.0):0.00054,EEC84531.1:0.00055)0.895:0.00054)1.000:0.28321,((PHT43115.1:0.04828,NP_001287652.1:0.08039)1.000:0.14559,((XP_019107040.1:0.00055,XP_010688449.1:0.00055)1.000:0.28833,(XP_003542319.1:0.22478,(XP_030484185.1:0.00123,(XP_030484184.1:0.00055,XP_030484183.1:0.00054)1.000:0.00073)1.000:0.31425)0.395:0.05319)0.068:0.04662)0.973:0.15143)1.000:0.57854,((XP_024377074.1:0.0,XP_024377073.1:0.0,XP_024377072.1:0.0,XP_024377071.1:0.0,XP_024377070.1:0.0,XP_024377068.1:0.0):0.46087,(((KAF2944175.1:0.0,KAB8086820.1:0.0,XP_015625329.1:0.0,XP_015625328.1:0.0):0.00055,(KAB8086821.1:0.0,BAF08452.1:0.0):0.00054)1.000:0.20597,((((XP_030491768.1:0.0,XP_030491767.1:0.0,XP_030491766.1:0.0):0.21193,((XP_033132012.1:0.00055,(RID54705.1:0.0,XP_018508581.1:0.0,XP_018508580.1:0.0):0.00055)1.000:0.27596,((XP_003531672.1:0.0,XP_006585588.1:0.0,XP_006585589.1:0.0):0.02432,XP_006583074.1:0.01445)1.000:0.18182)0.508:0.05644)0.663:0.04602,((XP_010691360.1:0.0,XP_010691358.1:0.0,XP_010691357.1:0.0):0.29108,((CAA2974528.1:0.05474,(CAA2974529.1:0.00055,CAA2974530.1:0.02411)0.000:0.00055)1.000:0.18106,(PHT46090.1:0.03030,(XP_010322691.1:0.0,XP_004241739.1:0.0,XP_004241738.1:0.0):0.03200)1.000:0.18079)0.945:0.06722)0.882:0.04631)0.974:0.07522,((((XP_022893379.1:0.02513,(XP_022893378.1:0.00055,(XP_022893377.1:0.0,XP_022893376.1:0.0,XP_022893375.1:0.0):0.00055)0.903:0.00054)1.000:0.20321,(PHT57288.1:0.03817,(((XP_019070171.1:0.00054,(XP_025887591.1:0.0,XP_019070174.1:0.0,XP_019070173.1:0.0):0.00994)0.861:0.00223,XP_010323155.1:0.00054)0.997:0.00053,NP_001280598.1:0.00661)1.000:0.06212)1.000:0.10771)1.000:0.11252,((XP_003534208.1:0.0,XP_006587526.1:0.0):0.01968,(XP_003528910.1:0.00055,(XP_006583386.1:0.0,XP_006583387.1:0.0):0.00055)0.743:0.00353)1.000:0.15858)0.476:0.03146,(((XP_033132119.1:0.0,XP_033132118.1:0.0,XP_033132117.1:0.0,XP_009105272.1:0.0):0.00481,RID55436.1:0.01089)1.000:0.21270,(XP_019107002.1:0.00055,XP_010688248.1:0.00055)1.000:0.30002)0.805:0.05821)0.088:0.05550)0.986:0.13664)1.000:0.34122)1.000:0.30121)0.612:0.18182)1.000:0.50307)0.934:0.20007)0.771:0.10203,(((((XP_024358249.1:0.0,XP_024358248.1:0.0):0.13589,((XP_024364379.1:0.0,XP_024364378.1:0.0,XP_024364377.1:0.0,XP_024364376.1:0.0,XP_024364375.1:0.0):0.09142,XP_024382110.1:0.16539)0.804:0.05654)1.000:0.46941,((((XP_030498975.1:0.11929,((XP_003519897.1:0.05313,XP_003548887.1:0.03202)1.000:0.34593,(XP_003520312.1:0.02043,(XP_003547984.1:0.00055,XP_006599377.1:0.00055)0.942:0.01479)0.996:0.07795)0.961:0.04742)0.893:0.02503,(XP_010679733.1:0.26257,((CAA3011784.1:0.00225,XP_022844344.1:0.00051)1.000:0.09961,(XP_004233971.1:0.17600,(NP_001289853.1:0.00054,XP_010316371.1:0.03596)0.999:0.09618)0.998:0.08839)0.999:0.10909)0.613:0.05257)0.933:0.03182,(((XP_003544408.1:0.01327,XP_003550382.1:0.01734)1.000:0.16062,(XP_010688930.1:0.12950,XP_030484383.1:0.12160)0.149:0.02596)0.670:0.03858,((((KAG5392636.1:0.00055,(RID58054.1:0.0,XP_009149433.1:0.0):0.00055)0.896:0.00952,((KAG5386945.1:0.0,XP_009117538.2:0.0):0.00465,RID48204.1:0.00224)0.995:0.03568)0.998:0.06581,((RID56113.1:0.00226,XP_009106179.1:0.00227)0.975:0.01669,((XP_009128085.2:0.0,RID75085.1:0.0):0.01276,(RID54947.1:0.0,XP_009104714.1:0.0):0.02878)0.747:0.00786)0.961:0.03206)0.997:0.08322,((NP_001289834.1:0.08143,NP_001281110.1:0.10288)0.963:0.04496,(((XP_022894567.1:0.00202,CAA2957285.1:0.10325)0.987:0.03031,(CAA2994387.1:0.00055,CAA2994385.1:0.00055)0.991:0.02554)0.945:0.02610,(CAA2968728.1:0.00055,CAA2968727.1:0.00055)1.000:0.07780)0.989:0.05482)0.988:0.04966)0.939:0.04302)0.554:0.02939)0.917:0.05434,((EEC79748.1:0.00055,((KAF2932283.1:0.0,XP_015639555.1:0.0,BAF18330.1:0.0):0.00055,(EEE64808.1:0.01102,KAB8100731.1:0.00220)0.000:0.00055)0.840:0.00208)1.000:0.17182,(((KAF2932165.1:0.0,XP_015640271.1:0.0,EEE64726.1:0.0,BAF18267.1:0.0):0.00054,(KAB8100636.1:0.0,EEC79713.1:0.0):0.00217)0.963:0.04461,(EAY99065.1:0.00055,(EEE64725.1:0.11461,(KAF2932164.1:0.0,XP_015640270.1:0.0):0.00526)0.374:0.00299)1.000:0.14226)1.000:0.17697)0.909:0.05903)1.000:0.55194)0.801:0.11536,(((((AT2G48020.2:0.03550,((RID53773.1:0.0,XP_009103393.1:0.0):0.03268,(RID52710.1:0.0,RID52709.1:0.0):0.03550)0.819:0.01538)1.000:0.22155,((CAA3000297.1:0.16635,(PHT38574.1:0.03352,NP_001233882.2:0.04061)1.000:0.13926)0.931:0.07408,((XP_030486294.1:0.0,XP_030486289.1:0.0,XP_030486280.1:0.0,XP_030486273.1:0.0):0.17409,(XP_003521224.1:0.04165,XP_003554233.1:0.04833)1.000:0.17306)0.987:0.07857)0.556:0.03296)1.000:0.24578,((((PHT59868.1:0.04352,XP_004229493.1:0.04530)1.000:0.15177,((CAA3021783.1:0.00477,(XP_022843973.1:0.0,XP_022843964.1:0.0):0.00894)0.998:0.05079,(XP_022842509.1:0.00055,XP_022842501.1:0.00054)0.989:0.04144)1.000:0.11322)0.959:0.06365,(XP_030507876.1:0.23832,(((KAG5376610.1:0.0,XP_009120937.1:0.0):0.00186,RID41758.1:0.00491)1.000:0.27740,((XP_003541648.2:0.00970,(XP_006594464.1:0.0,XP_006594465.1:0.0):0.00055)1.000:0.07116,(XP_003541649.1:0.03372,XP_003547222.2:0.02742)0.991:0.04170)1.000:0.18316)0.269:0.03349)0.975:0.05932)0.986:0.10503,((XP_019106422.1:0.00055,(XP_010684721.1:0.00055,(XP_019106421.1:0.00055,(XP_019106423.1:0.00055,XP_010684724.1:0.00055)0.919:0.00561)0.000:0.00054)0.000:0.00055)1.000:0.63314,(KAG5416503.1:0.00236,XP_033146865.1:0.00055)1.000:0.49691)0.488:0.08862)0.633:0.06121)0.764:0.04371,((EEC80176.1:0.08196,(KAF2911873.1:0.00055,(KAF2911872.1:0.0,KAB8115977.1:0.0,XP_015617392.1:0.0,EEE52442.1:0.0):0.00055)0.972:0.00054)1.000:0.31758,(((KAF2939356.1:0.0,KAF2939354.1:0.0):0.00563,((KAF2939355.1:0.0,KAB8091884.1:0.0,XP_015631532.1:0.0,EEC75309.1:0.0,BAF12080.1:0.0):0.00054,EAZ27016.1:0.00055)0.423:0.00054)1.000:0.16875,(EEC75308.1:0.00326,((KAF2939353.1:0.0,KAB8091881.1:0.0,XP_015631530.1:0.0,BAF12079.1:0.0):0.00055,EEE59094.1:0.00055)0.829:0.00054)1.000:0.29110)1.000:0.30252)0.820:0.06354)0.992:0.14589,(((((KAG5398106.1:0.00121,(XP_009145628.1:0.00245,RID63134.1:0.00051)0.880:0.00894)0.998:0.15647,(((XP_033148743.1:0.14284,XP_009145626.1:0.00055)0.893:0.00480,RID63132.1:0.00483)0.788:0.00389,KAG5398105.1:0.00212)0.994:0.11822)1.000:0.57495,((RID75618.1:0.00727,(KAG5410659.1:0.00247,XP_009144516.1:0.00315)0.835:0.00618)1.000:0.15861,((RID45478.1:0.00341,(XP_009114551.1:0.00055,(KAG5383860.1:0.00055,XP_033136405.1:0.00055)0.000:0.00053)0.873:0.00608)1.000:0.14331,(((XP_033142056.1:0.00507,XP_009134318.1:0.00055)0.000:0.00055,((XP_033142059.1:0.00252,XP_033142058.1:0.00054)0.410:0.00054,XP_033142057.1:0.00248)0.645:0.00055)0.772:0.00290,((RID70748.1:0.00052,RID70747.1:0.00055)0.920:0.00506,(RID70743.1:0.00054,((((RID70750.1:0.00055,RID70744.1:0.00054)0.944:0.00522,RID70749.1:0.00055)0.000:0.00055,RID70746.1:0.00258)0.410:0.00055,(KAG5405111.1:0.00055,RID70745.1:0.00055)0.925:0.00245)0.965:0.00054)0.000:0.00053)0.775:0.00436)0.999:0.12540)0.212:0.02647)1.000:0.68594)0.947:0.14368,((XP_019104590.1:0.00055,XP_010674986.1:0.00053)1.000:0.63918,(XP_010674987.1:0.25528,(XP_010674990.1:0.13980,XP_010674988.1:0.14955)1.000:0.16824)1.000:0.24754)0.984:0.13902)0.958:0.08818,((((CAA2972476.1:0.09581,((CAA2972475.1:0.0,XP_022898120.1:0.0):0.00055,(XP_022898121.1:0.00055,XP_022898119.1:0.00055)0.000:0.00055)0.999:0.00055)1.000:0.27179,(PHT41174.1:0.04594,XP_004230159.3:0.03379)1.000:0.16885)0.981:0.08086,((XP_030503576.1:0.0,XP_030503575.1:0.0):0.15041,((XP_033145209.1:0.00055,(XP_033145206.1:0.00055,(((XP_033145215.1:0.02369,(KAG5414828.1:0.00054,(RID79546.1:0.00055,RID79545.1:0.00055)0.936:0.00499)0.838:0.00251)0.886:0.00053,XP_009119491.1:0.00055)1.000:0.00055,(XP_009119507.1:0.00055,XP_009119503.1:0.00055)1.000:0.00055)0.975:0.00054)0.786:0.00054)1.000:0.43454,(XP_003520821.1:0.11285,(XP_003553740.2:0.02656,(XP_003521722.1:0.00055,XP_006577261.1:0.00055)0.980:0.04677)1.000:0.22415)0.984:0.09169)0.900:0.05837)0.996:0.12702)0.978:0.10695,(((PHT41180.1:0.08529,(NP_001334888.1:0.00055,(XP_025887569.1:0.00055,(XP_025887557.1:0.0,XP_025887547.1:0.0,NP_001306259.1:0.0):0.00054)0.589:0.00053)0.998:0.09680)1.000:0.29447,((((XP_010315528.1:0.0,XP_010315527.1:0.0,XP_010315526.1:0.0,XP_010315525.1:0.0,XP_004231463.1:0.0):0.00055,XP_010315529.1:0.00055)0.000:0.00054,(XP_025884922.1:0.00055,XP_025884923.1:0.00055)0.000:0.00055)1.000:0.33556,(PHT41181.1:0.10244,XP_010312431.1:0.06578)1.000:0.32653)0.162:0.05502)1.000:0.26645,((XP_030508764.1:0.32676,(XP_030503579.1:0.00055,(XP_030503578.1:0.00055,XP_030503577.1:0.00055)1.000:0.00054)1.000:0.31329)0.985:0.11870,((XP_009148145.1:0.00055,((RID57167.1:0.0,XP_009148144.1:0.0):0.00054,XP_018514946.1:0.00055)0.920:0.00054)1.000:0.58711,((((XP_009147270.1:0.00055,((KAG5399173.1:0.0,XP_009147269.1:0.0):0.00055,XP_033147783.1:0.00055)0.000:0.00055)1.000:0.00055,RID64474.1:0.00228)1.000:0.29806,((((XP_009151215.1:0.00053,XP_018508081.1:0.11209)0.751:0.00238,KAG5394544.1:0.00239)0.869:0.00496,RID59655.1:0.00467)0.985:0.05013,((XP_033140425.1:0.04061,XP_009129859.1:0.00447)1.000:0.11838,(RID76571.1:0.11238,(XP_009129856.1:0.00237,(KAG5412004.1:0.00241,RID76573.1:0.00055)0.812:0.00055)1.000:0.08144)0.745:0.01994)0.968:0.03711)0.996:0.14315)1.000:0.30303,(((((XP_033128890.1:0.0,XP_009148150.2:0.0):0.00975,RID57169.1:0.00055)0.970:0.03606,((RID48802.1:0.0,XP_009118335.1:0.0):0.06215,(XP_009110867.2:0.00055,RID52239.1:0.00245)0.982:0.02890)0.906:0.02669)1.000:0.25609,((RID44946.1:0.00832,XP_009113414.1:0.00054)1.000:0.16740,((RID57170.1:0.00054,XP_009148151.1:0.00846)0.997:0.04286,((KAG5387392.1:0.00055,(RID48801.1:0.0,XP_009118334.1:0.0):0.00218)0.977:0.02133,(XP_009110866.2:0.00055,RID52238.1:0.00199)1.000:0.05412)0.839:0.00996)1.000:0.11497)1.000:0.25961)0.998:0.15030,((KAG5399160.1:0.00325,(RID64430.1:0.00055,XP_009147245.1:0.00253)0.788:0.00440)0.998:0.17069,((XP_033147741.1:0.00285,(KAG5416505.1:0.00254,RID81144.1:0.00055)0.881:0.00512)0.999:0.10879,(XP_033147787.1:0.02286,RID64473.1:0.02234)1.000:0.11172)0.999:0.15389)1.000:0.45762)0.164:0.04234)0.966:0.10233)0.997:0.15172)0.969:0.07330)0.971:0.07834)0.477:0.04594)0.999:0.17156)0.999:0.31525)1.000:0.41476,(((XP_689092.6:0.59253,((NP_001138571.1:0.00525,NP_060055.2:0.00055)0.997:0.12367,(NP_001171098.1:0.00264,(XP_006497980.1:0.00055,NP_766247.2:0.00055)0.420:0.00054)0.992:0.11346)0.993:0.23213)1.000:0.68352,(NP_997963.1:0.56903,(NP_062361.1:0.13681,(XP_006717147.1:0.01085,(NP_055395.2:0.00054,XP_011516904.1:0.00055)0.494:0.00055)0.894:0.04503)1.000:0.41336)0.897:0.13054)1.000:0.42269,(((NP_995620.1:0.99313,((NP_001334690.1:0.00054,NP_649706.1:0.00055)1.000:0.69963,(NP_608761.2:0.91565,(NP_001097067.1:0.57319,((NP_001285583.1:0.0,NP_608766.1:0.0):0.54370,NP_608767.1:0.50845)0.979:0.18017)0.969:0.21076)0.566:0.12398)0.995:0.41549)1.000:0.68910,(((NP_523675.1:0.63228,(NP_536732.1:2.05639,NP_611234.1:0.37904)0.461:0.14593)0.995:0.24271,(NP_648605.1:0.00054,(NP_729842.1:0.0,NP_729843.1:0.0):0.00055)1.000:0.48276)0.991:0.23487,((NP_001097692.1:0.00854,NP_649598.1:0.00932)1.000:0.79856,(NP_001246937.1:0.0,NP_649599.1:0.0,NP_731020.1:0.0,NP_731021.1:0.0):1.16785)0.915:0.18698)0.921:0.12513)0.912:0.12093,(NP_610694.1:0.05061,NP_725068.1:0.08316)1.000:0.88793)0.928:0.13399)0.976:0.20035)1.000:0.25004)0.280:0.06852)0.627:0.08977)0.103:0.12018)0.064:0.06611)0.977:0.13499)0.895:0.10748)0.930:0.09150,(((BCS03601.1:0.0,BCS15225.1:0.0):1.23835,((BCS02059.1:0.0,BCS13745.1:0.0):0.81914,(((BCR99615.1:0.0,BCS11909.1:0.0):0.43827,BCS16868.1:0.26456)1.000:0.51746,(((BCR98075.1:0.0,BCS10526.1:0.0):0.15106,XP_003650803.1:0.24392)1.000:0.79544,(BCR93461.1:0.0,BCS06103.1:0.0):1.16409)0.181:0.05173)0.999:0.34113)0.882:0.12039)0.953:0.20829,((((((SMR59313.1:0.0,SMR63149.1:0.0):0.00192,(XP_003849049.1:0.00055,SMQ54875.1:0.00055)0.826:0.00191)0.000:0.00055,SMY28530.1:0.00164)1.000:0.83202,((((AUB23092.1:0.0,XP_012047633.1:0.0):0.02488,XP_777481.1:0.00504)1.000:0.50354,((AUB25394.1:0.0,XP_012050040.1:0.0):0.02862,(XP_571004.1:0.0,XP_775579.1:0.0):0.01227)1.000:0.49563)1.000:0.40803,(XP_024550069.1:0.60713,(((BCR93612.1:0.0,BCS06245.1:0.0):0.36473,(BCR97332.1:0.0,BCS09797.1:0.0):0.22309)0.208:0.07547,(XP_001560216.1:0.34019,(XP_003654140.1:0.28266,(SMR47013.1:0.00111,((SMQ47230.1:0.0,SMR45759.1:0.0,XP_003854768.1:0.0):0.00184,SMY20913.1:0.00184)0.182:0.00079)1.000:0.25443)0.966:0.10691)0.228:0.04958)0.929:0.11748)0.999:0.31834)0.824:0.13252)0.996:0.20197,((((BCS04545.1:0.0,BCS16125.1:0.0):0.52655,XP_003649346.1:0.42200)0.945:0.16384,((XP_003850542.1:0.00189,((SMQ53018.1:0.0,SMR56601.1:0.0,SMR59457.1:0.0):0.00055,SMY26652.1:0.00204)0.951:0.00055)1.000:0.68056,((BCR95347.1:0.0,BCS07896.1:0.0):0.74087,(BCR99562.1:0.0,BCS11857.1:0.0):0.93899)0.709:0.16259)0.980:0.16219)1.000:0.35828,(((BCR99407.1:0.0,BCS11710.1:0.0):0.23431,XP_001548901.1:0.27549)1.000:0.27096,((KAF8829713.1:0.45384,((AUB28233.1:0.0,XP_012052504.1:0.0):0.02623,(XP_567870.1:0.0,XP_772706.1:0.0):0.02449)1.000:0.59897)0.990:0.19379,(XP_001551630.1:0.0,XP_024550958.1:0.0):0.82307)0.846:0.09734)0.825:0.11901)0.994:0.17235)0.913:0.05778,((XP_001560124.2:0.26238,XP_003854424.1:0.28837)1.000:0.66145,(XP_003656143.1:0.28764,(XP_024554025.1:0.34923,((SMR61183.1:0.00187,((XP_003849850.1:0.00445,SMY27405.1:0.00110)1.000:0.00084,SMR58206.1:0.00055)0.794:0.00184)0.687:0.00359,SMQ53772.1:0.00416)1.000:0.37153)0.000:0.11196)1.000:0.41444)0.969:0.12729)0.599:0.08444)1.000:0.38859)0.352:0.05725);


# Gene tree of AT2G48150.1 and his homologues 

(((2595087836:0.40039,((2574354259:0.0,2643499100:0.0):0.23375,(2644740537:0.06024,(2645666952:0.00054,2561989929:0.00703)1.000:0.00055)0.994:0.19995)0.962:0.16518)0.867:0.13244,(((2595321837:0.43784,((2643740194:0.61853,(2639149312:0.18291,(2639134436:0.19297,(2643740736:0.12311,(2639842004:0.01054,(2639144579:0.0,2643702757:0.0):0.02683)0.996:0.19022)0.883:0.08435)0.915:0.09594)0.983:0.21627)0.726:0.12289,((2644944410:0.25274,2639843394:0.50863)0.699:0.07138,(((2644943289:0.41238,(((2639144282:0.0,2643703055:0.0):0.25526,((2639137771:0.0,2595317149:0.0):0.24442,(2563404211:0.24969,2643735996:0.35108)0.752:0.03192)0.843:0.06869)0.783:0.07366,2595327239:0.58342)0.575:0.05901)1.000:0.33834,2563405475:0.19997)0.891:0.09096,(2595313887:0.14827,(2639136936:0.0,2595316253:0.0):0.29731)0.953:0.13200)0.294:0.05919)0.828:0.07905)0.944:0.16417)0.866:0.06336,((2522271651:0.00195,((2645669733:0.0,2643502778:0.0,2522494672:0.0,2522446514:0.0):0.00055,(2644725231:0.00741,2644718352:0.00735)0.000:0.00054)0.800:0.01294)0.999:0.29839,(((2639209150:0.00055,2574359842:0.02362)0.931:0.03621,(2639648550:0.05066,2521685998:0.06154)0.265:0.00940)0.895:0.04055,(((2529468598:0.00833,2639644348:0.00055)0.950:0.03497,(2518141586:0.01524,2518125311:0.00748)0.881:0.02229)0.758:0.01802,(2640025502:0.01469,((2644709264:0.0,2644704570:0.0):0.00736,((2640282021:0.0,2639632923:0.0):0.00055,(2639862843:0.0,2640250484:0.0,2639857009:0.0):0.00738)0.000:0.00055)0.908:0.00054)1.000:0.14622)0.949:0.07315)0.997:0.19970)0.665:0.05161)0.270:0.03057,(((XP_001350528.1:0.85611,((2645554053:0.03843,2645506398:0.07510)0.801:0.04953,(2644799457:0.06154,2644871738:0.14400)0.466:0.03649)0.998:0.79947)0.665:0.26912,(((XP_003865431.1:1.62400,((NP_956516.1:0.29959,(XP_011541718.1:0.00055,(XP_006714694.1:0.00055,NP_001008398.2:0.00055)0.725:0.00054)0.994:0.20194)0.987:0.35112,(NP_001018337.1:0.31543,(NP_056511.2:0.05126,NP_077160.1:0.06422)0.886:0.14517)0.268:0.18916)0.969:0.55492)0.859:0.31945,((((NP_001131027.1:0.29922,((NP_002075.2:0.03132,NP_032187.2:0.08079)0.983:0.15280,((NP_034473.2:0.14664,((XP_011512831.1:0.0,XP_011512832.1:0.0,XP_011545537.1:0.0,XP_011545538.1:0.0):0.06956,(NP_001500.1:0.00054,(XP_011512829.1:0.0,XP_011512830.1:0.0,XP_011545535.1:0.0,XP_011545536.1:0.0):0.00055)0.991:0.00055)0.999:0.14458)0.996:0.15041,(NP_874360.1:0.12984,NP_663426.2:0.21580)0.919:0.06921)0.375:0.04654)0.980:0.32054)0.998:0.55869,((((XP_006533784.1:1.15827,2533901927:1.49188)0.983:1.89271,((XP_030502985.1:0.0,XP_030501099.1:0.0):1.79895,((2638551022:0.01133,(2566672333:0.05825,2567718778:0.01166)0.763:0.00560)0.619:0.00055,(2536345396:0.0,2566534676:0.0):0.00523)0.892:0.76064)0.861:0.98860)0.952:1.47876,((NP_032186.2:0.07978,NP_000572.2:0.09063)0.950:0.18650,((XP_009291566.2:0.23534,(NP_002074.2:0.02570,NP_109602.2:0.04597)0.977:0.13461)0.995:0.19804,(NP_001007282.2:0.09720,NP_001004634.2:0.26842)0.933:0.11695)0.039:0.10096)0.778:0.21592)0.799:0.24400,(XP_005169543.1:0.06581,NP_001314841.1:0.07669)1.000:0.74877)0.294:0.11320)0.776:0.10043,(NP_509615.3:0.11788,NP_509616.1:0.11160)1.000:0.77335)0.769:0.19071,(XP_024402920.1:5.87735,(2552027265:0.00655,(2539652511:0.00055,((2536330438:0.00055,(2567623869:0.0,2567769414:0.0,645199582:0.0):0.00526)0.766:0.00860,(2567653668:0.02727,2567500720:0.03207)0.652:0.00185)0.887:0.01044)0.771:0.02029)0.961:1.89967)0.870:0.99698)0.808:0.18541)0.471:0.30485,((((NP_728870.1:0.00055,NP_728868.1:0.00054)0.981:0.43344,NP_611393.2:1.14620)0.966:0.31909,((NP_001007283.2:0.13505,(NP_001025241.2:0.10668,(NP_032188.3:0.04447,NP_002076.2:0.02720)1.000:0.35455)0.956:0.13859)1.000:0.45022,((NP_001123171.1:0.44542,NP_001023368.1:0.87419)0.654:0.29034,((NP_492818.1:2.17579,(NP_001293547.1:0.00055,NP_497078.1:0.00055)0.570:0.10354)0.454:0.09423,NP_492598.1:0.08970)0.974:0.34506)0.939:0.29571)0.291:0.03371)0.697:0.09728,(((((((((AT2G48150.1:0.03472,(XP_009118088.1:0.02926,((KAG5395427.1:0.0,RID60806.1:0.0,XP_009142473.1:0.0):0.00055,XP_033147148.1:0.07589)0.759:0.00972)0.929:0.05079)0.967:0.07761,((RID54692.1:0.0,XP_009104412.1:0.0):0.04667,(RID64783.1:0.00671,(RID64782.1:0.0,XP_009138691.1:0.0):0.00054)0.997:0.12840)0.955:0.07661)0.981:0.11849,((KAF2939321.1:0.0,KAB8091851.1:0.0,XP_015632791.1:0.0,EAZ26982.1:0.0,EAY90064.1:0.0,BAF12059.1:0.0):0.19212,(XP_010684235.1:0.16608,XP_010681551.1:0.29738)0.845:0.06962)0.878:0.09930)0.761:0.02566,(NP_001238132.1:0.06436,(NP_001237522.1:0.01142,XP_006588621.1:0.03063)1.000:0.21022)0.965:0.08656)0.483:0.02294,(PHT38285.1:0.13947,PHT46981.1:0.13466)0.846:0.02537)1.000:0.26289,(((KAG5383988.1:0.0,RID45586.1:0.0,XP_009108157.1:0.0):0.08523,((EEC77777.1:0.00054,((KAF2935283.1:0.0,KAB8096413.1:0.0,XP_015635940.1:0.0,EEE61470.1:0.0,BAF15438.1:0.0):0.00055,KAF2935282.1:0.00055)0.837:0.00608)0.997:0.09081,((NP_001235840.1:0.11841,(NP_001235934.1:0.01317,NP_001236895.1:0.00576)0.950:0.05307)0.952:0.05802,XP_030502234.1:0.04200)0.782:0.03223)0.850:0.02784)0.845:0.03459,((PHT57903.1:0.03965,NP_001234567.2:0.01085)1.000:0.11703,(((CAA2955834.1:0.0,XP_022845507.1:0.0):0.00055,CAA2955835.1:0.10801)1.000:0.17906,(CAA3014936.1:0.03633,(XP_022849705.1:0.0,XP_022849704.1:0.0):0.01155)0.556:0.01901)0.861:0.03752)0.812:0.03725)0.466:0.03133)0.916:0.05296,(XP_030500200.1:0.17738,(((PHT32290.1:0.06731,XP_004252596.1:0.04863)0.947:0.05223,((CAA2955836.1:0.00589,XP_022845506.1:0.01296)1.000:0.12771,((XP_019105907.1:0.0,XP_019105906.1:0.0,XP_019105905.1:0.0,XP_019105904.1:0.0,XP_019105903.1:0.0,XP_019105902.1:0.0,XP_010682124.1:0.0,XP_010682122.1:0.0,XP_010682118.1:0.0,XP_010682117.1:0.0):0.18624,((RID44442.1:0.01317,XP_009112945.1:0.02038)1.000:0.22020,(XP_003532714.1:0.13822,NP_001237632.1:0.14175)0.214:0.00873)0.755:0.01295)0.725:0.01841)0.764:0.02274)0.930:0.04727,(PHT32289.1:0.04242,NP_001308422.1:0.06603)0.982:0.07986)0.921:0.07031)0.977:0.11020)0.971:0.11410,((RID70156.1:0.00055,(KAG5404663.1:0.26953,(XP_009133596.1:0.0,XP_009133595.1:0.0,XP_009133594.1:0.0):0.00466)0.751:0.00479)1.000:0.28746,(((((((KAG5396664.1:0.0,RID62115.1:0.0,XP_009144194.1:0.0):0.01772,(KAG5404111.1:0.00625,(RID69525.1:0.0,XP_009132803.1:0.0):0.00055)0.927:0.03464)0.999:0.16162,((XP_019069688.1:0.0,NP_001233800.2:0.0):0.05600,PHT46511.1:0.01748)0.989:0.11922)0.903:0.04453,XP_010671813.1:0.30018)0.446:0.04940,((XP_022845476.1:0.0,XP_022845475.1:0.0):0.05785,(XP_022845477.1:0.00631,(CAA2965753.1:0.00055,CAA2965752.1:0.00054)0.967:0.03896)0.497:0.00053)0.994:0.16520)0.903:0.06270,(XP_030509472.1:0.14187,(KAB8114957.1:0.0,BAF28062.1:0.0):0.34031)0.195:0.03954)0.889:0.06131,((NP_001237745.1:0.00485,XP_006579376.1:0.00055)1.000:0.00055,(NP_001237193.1:0.00054,XP_006584497.1:0.01615)0.969:0.02670)0.996:0.13461)0.525:0.06586)0.866:0.06001)0.549:0.04999,(XP_003861665.1:1.03425,(XP_024401193.1:0.15789,XP_024375174.1:0.51779)0.799:0.10233)0.446:0.12899)0.947:0.15125)0.920:0.15132)0.697:0.10851)0.796:0.09646,((((2639136675:0.0,2595315274:0.0):0.32261,(2644422642:0.25451,2595321643:0.42109)0.255:0.02572)0.960:0.17741,(2645560233:0.73441,((AUB28678.1:0.0,XP_012053381.1:0.0):0.00054,(XP_568531.1:0.0,XP_771839.1:0.0):0.00769)1.000:0.70662)0.869:0.22301)0.907:0.12751,(2595448635:0.73461,(((((2563401217:0.43663,2639647604:1.02495)0.815:0.09472,(((2644937849:0.24889,(((2563415945:0.00705,2645501322:0.00718)0.974:0.09269,((2645051234:0.07580,2645059368:0.10001)0.771:0.03317,(2518165185:0.06436,2517829251:0.12359)0.892:0.05699)0.905:0.06249)0.714:0.03349,((2644928129:0.09840,(2520533597:0.00055,((2557407529:0.0,2517824112:0.0):0.00054,2643626049:0.00709)0.901:0.01408)0.949:0.06964)0.977:0.09577,(2523578427:0.00055,((2522442286:0.0,2595086468:0.0):0.00054,(2643517337:0.0,2517832107:0.0,2520618881:0.0,2645450081:0.0):0.08857)0.808:0.00713)1.000:0.32574)0.274:0.02090)0.954:0.15431)1.000:0.35192,((2645421509:0.21392,(2644975283:0.13575,(2644900275:0.10625,(((2644783194:0.03746,(((((2521814690:0.0,2521870832:0.0,2520475481:0.0,2643482775:0.0,2556986262:0.0):0.03297,2643844089:0.02988)0.095:0.02434,((2644883175:0.00054,2643957335:0.01456)0.392:0.01071,(2645628370:0.05485,2644187869:0.02824)0.328:0.00739)0.880:0.03380)0.140:0.01245,(2639085742:0.00736,(2510287620:0.03766,2644285887:0.00054)0.778:0.00732)0.898:0.02494)0.559:0.01443,2643585162:0.01330)0.916:0.04141)0.814:0.02698,2643870040:0.01226)0.981:0.00054,2644623223:0.04816)0.920:0.03266)0.782:0.00054)0.281:0.07880)1.000:0.36195,((2644321969:0.31365,(2524902814:0.11428,((2644628823:0.05518,(2644437075:0.02566,2521682696:0.00055)0.881:0.04318)0.990:0.11225,(2563435585:0.09817,(2521693193:0.03135,2521772653:0.06907)0.881:0.05030)0.599:0.02310)0.729:0.05703)0.988:0.24613)0.936:0.15852,((((((2643764392:0.0,2644458549:0.0):0.08721,2644403137:0.08496)0.969:0.08532,(2644429993:0.05304,2644386077:0.11082)0.986:0.10699)0.869:0.04947,((2639990866:0.07502,2644636546:0.15585)0.965:0.09248,((((2521710602:0.0,2520486081:0.0):0.06024,(2645700382:0.01658,2645687429:0.01447)0.893:0.03253)0.991:0.10764,(2645691097:0.07632,2645697472:0.04432)0.946:0.08793)0.982:0.10344,((2643540635:0.0,2595303694:0.0):0.08137,(2643521592:0.0,2563418318:0.0):0.14425)0.791:0.01653)0.974:0.08371)0.974:0.12069)0.891:0.06174,((2645365076:0.27302,2645396661:0.27297)0.999:0.31324,2644514797:0.23557)0.905:0.08221)0.752:0.04459,(2644111034:0.31026,(((2643752302:0.20874,(((2643697875:0.0,2643628373:0.0):0.00418,2640073321:0.00937)0.998:0.22495,((2644170080:0.0,2643733505:0.0):0.04989,((2643785999:0.00685,(2644680415:0.00055,2645429275:0.03492)0.787:0.00682)0.459:0.00053,2645474716:0.01349)0.959:0.06693)0.943:0.10750)0.932:0.11240)0.689:0.08223,((2558675333:0.15532,(2640269740:0.0,2522557785:0.0):0.25425)0.942:0.10637,((2645065393:0.0,2645525748:0.0):0.27314,(2643885402:0.14691,(2643995710:0.08004,2645029766:0.15091)0.825:0.05946)0.828:0.05449)0.928:0.06895)0.920:0.08929)0.991:0.17076,(2645183623:0.13211,(((2519946315:0.26127,(2645464477:0.10260,2644778472:0.04451)0.991:0.17148)0.833:0.07627,((2645326670:0.0,2644952008:0.0):0.06277,(2644792108:0.00659,2645460038:0.00055)0.889:0.04745)0.993:0.17444)0.330:0.08661,((2645131577:0.02491,2645537779:0.01021)0.998:0.16881,(2644383059:0.18378,(2644096773:0.13786,2644182686:0.10153)0.663:0.08426)0.877:0.06393)0.526:0.05752)0.229:0.05234)0.956:0.12171)0.915:0.07340)0.972:0.13839)0.550:0.08919)0.969:0.19691)0.801:0.05717)0.916:0.12827,(((2644908540:0.46863,(((((((1013|1013.peg.968:0.0,1008|1008.peg.5493:0.0,1007|1007.peg.4234:0.0):0.03823,(1002|1002.peg.2872:0.00053,(1012|1012.peg.4851:0.00858,1011|1011.peg.4974:0.00055)0.840:0.00857)0.943:0.03034)0.972:0.04998,((2644497418:0.00567,2071|2071.peg.772:0.00055)0.990:0.05884,(1010|1010.peg.1101:0.02757,((2644205956:0.00563,2063|2063.peg.6333:0.00055)0.939:0.01709,(2644481046:0.00559,(2077|2077.peg.1126:0.0,2070|2070.peg.1791:0.0,1014|1014.peg.3348:0.0):0.00055)0.755:0.00545)0.741:0.00667)0.900:0.03161)0.985:0.06595)0.828:0.01849,(((2645604816:0.0,2645147897:0.0,2645594443:0.0):0.00555,(2058|2058.peg.1556:0.0,2061|2061.peg.5506:0.0,2067|2067.peg.986:0.0):0.00055)0.883:0.02794,((1004|1004.peg.5158:0.0,1005|1005.peg.5081:0.0):0.00555,1006|1006.peg.5440:0.00054)0.761:0.01207)0.995:0.08758)0.403:0.03886,1009|1009.peg.398:0.04971)0.987:0.14728,((1016|1016.peg.2763:0.15420,((2643475887:0.15895,((2645437390:0.0,2053|2053.peg.3867:0.0):0.00055,(2645407203:0.0,2054|2054.peg.3896:0.0):0.01166)0.999:0.21193)0.936:0.08419,((2510429957:0.00553,(2230703745:0.0,2517741303:0.0):0.00054)0.998:0.13069,(((2644241948:0.0,2068|2068.peg.4634:0.0):0.08009,((2644195976:0.0,1018|1018.peg.1313:0.0,2062|2062.peg.5541:0.0):0.01243,1017|1017.peg.886:0.02317)0.815:0.05022)0.908:0.04940,((2644006532:0.0,2079|2079.peg.4229:0.0):0.06786,2518213249:0.13689)0.862:0.04027)0.907:0.04757)0.268:0.00878)0.962:0.07696)0.332:0.02950,((1019|1019.peg.743:0.0,1015|1015.peg.2287:0.0):0.01184,1020|1020.peg.2092:0.02490)0.987:0.13451)0.986:0.14999)0.983:0.15025,((2640080011:0.15571,(2644935989:0.17749,2645458480:0.16041)0.117:0.07693)0.959:0.13372,(2520560803:0.47761,(((((((2530879365:0.00588,(((2530872387:0.0,2530875995:0.0,2533189628:0.0,2535927012:0.0,2538416005:0.0,2539642082:0.0,2539663741:0.0,2548167396:0.0,2549729229:0.0,2552026077:0.0,2552433623:0.0,2552568546:0.0,2552572304:0.0,2567460361:0.0,2567654015:0.0,2567715408:0.0,2567718064:0.0,2567739819:0.0,2567755782:0.0,2570566619:0.0,2583374108:0.0,2583400610:0.0):0.00055,((2534441523:0.0,2548209681:0.0,2641301173:0.0,650502518:0.0):0.00598,((2530856929:0.0,2531503655:0.0,2535452794:0.0,2535702616:0.0,2536914969:0.0,2538388137:0.0,2538407893:0.0,2539641668:0.0,2549726585:0.0,2552506514:0.0,2567398821:0.0,2567411716:0.0,2567415618:0.0,2567455973:0.0,2567467137:0.0,2567533102:0.0,2568319940:0.0,2568327059:0.0,2572686946:0.0,2579887542:0.0,2581152824:0.0,643441183:0.0,647115392:0.0):0.00203,(2570532434:0.0,2573751633:0.0):0.08142)0.670:0.00391)0.734:0.00055)0.000:0.00054,(2536918943:0.0,2538995386:0.0):0.00591)0.846:0.00593)0.732:0.00055,(((2530853074:0.0,2562301510:0.0,2567387070:0.0,2568283620:0.0,2568488602:0.0,2569452748:0.0,2584169138:0.0):0.00574,(((2539653200:0.0,2563275637:0.0,2567566000:0.0,2567606365:0.0,2567880642:0.0,2568168970:0.0,2580213173:0.0,2581346792:0.0,2582298037:0.0,2583583049:0.0):0.00055,2537775622:0.00589)0.914:0.00588,(((2567499013:0.0,2567517294:0.0,2567727211:0.0,2567847935:0.0,2567885459:0.0):0.00055,(2533178252:0.0,2536327358:0.0):0.00590)0.000:0.00055,2598163778:0.00589)0.000:0.00055)0.925:0.01187)1.000:0.00054,(((2530864673:0.00593,(2567626606:0.0,2567771453:0.0,645200239:0.0):0.00589)0.000:0.00055,(2554458108:0.0,2569485222:0.0,2570580661:0.0,2576652070:0.0,2580837512:0.0,2583786853:0.0):0.00593)0.000:0.00055,((2530849147:0.0,2539649419:0.0):0.00592,(((2548161981:0.0,2567423956:0.0,2567463848:0.0,2567896309:0.0,2568244051:0.0,2570056664:0.0,2582437501:0.0):0.00593,(2511818190:0.0,2519515800:0.0,2520807927:0.0,2530860959:0.0,2530865375:0.0,2530883799:0.0,2531504628:0.0,2531512434:0.0,2531518046:0.0,2533157039:0.0,2533159932:0.0,2533165854:0.0,2533192543:0.0,2533600764:0.0,2534277409:0.0,2534280192:0.0,2535922205:0.0,2535925166:0.0,2535934077:0.0,2535941158:0.0,2538386341:0.0,2538396636:0.0,2538414754:0.0,2538640321:0.0,2539636737:0.0,2547190297:0.0,2548159257:0.0,2549721981:0.0,2549732411:0.0,2551801656:0.0,2552440670:0.0,2552471447:0.0,2552472995:0.0,2552482266:0.0,2552499675:0.0,2552510684:0.0,2552514153:0.0,2552518480:0.0,2552530002:0.0,2552534443:0.0,2552583897:0.0,2552591140:0.0,2552606999:0.0,2552612194:0.0,2552618397:0.0,2552628578:0.0,2552635704:0.0,2553793083:0.0,2554453093:0.0,2554460924:0.0,2554466422:0.0,2554473724:0.0,2554483290:0.0,2554485324:0.0,2554494814:0.0,2554496143:0.0,2554500295:0.0,2554505078:0.0,2554506830:0.0,2554517739:0.0,2554541105:0.0,2554554163:0.0,2554562161:0.0,2554568041:0.0,2554579793:0.0,2554586756:0.0,2554589484:0.0,2554619468:0.0,2554633434:0.0,2554648832:0.0,2555427544:0.0,2555687151:0.0,2555694962:0.0,2558504117:0.0,2562645152:0.0,2563288780:0.0,2566135763:0.0,2566518638:0.0,2567391818:0.0,2567395197:0.0,2567403852:0.0,2567419306:0.0,2567427024:0.0,2567431654:0.0,2567435438:0.0,2567439609:0.0,2567442800:0.0,2567448281:0.0,2567451748:0.0,2567471992:0.0,2567483164:0.0,2567488494:0.0,2567492539:0.0,2567496210:0.0,2567504129:0.0,2567508917:0.0,2567513306:0.0,2567524333:0.0,2567530169:0.0,2567535584:0.0,2567546522:0.0,2567550607:0.0,2567553481:0.0,2567567764:0.0,2567573995:0.0,2567577735:0.0,2567582473:0.0,2567589819:0.0,2567593757:0.0,2567596781:0.0,2567610060:0.0,2567614713:0.0,2567620374:0.0,2567630527:0.0,2567635518:0.0,2567650670:0.0,2567659324:0.0,2567662187:0.0,2567666655:0.0,2567670360:0.0,2567675168:0.0,2567678663:0.0,2567691183:0.0,2567695318:0.0,2567698003:0.0,2567703923:0.0,2567707989:0.0,2567711663:0.0,2567723117:0.0,2567731234:0.0,2567734187:0.0,2567758499:0.0,2567764533:0.0,2567774675:0.0,2567785030:0.0,2567788049:0.0,2567797190:0.0,2567800950:0.0,2567803605:0.0,2567808996:0.0,2567815043:0.0,2567821545:0.0,2567828633:0.0,2567832668:0.0,2567840384:0.0,2567852932:0.0,2567869616:0.0,2567874112:0.0,2567878088:0.0,2567898659:0.0,2568254625:0.0,2568259788:0.0,2568271009:0.0,2568275173:0.0,2568279172:0.0,2568285441:0.0,2568293572:0.0,2568299816:0.0,2568307184:0.0,2568314792:0.0,2568323624:0.0,2568476359:0.0,2568480017:0.0,2568484288:0.0,2568492035:0.0,2568711697:0.0,2568886895:0.0,2569024480:0.0,2569474452:0.0,2569598985:0.0,2569627753:0.0,2569904683:0.0,2570012482:0.0,2570060817:0.0,2570227076:0.0,2570515859:0.0,2570588502:0.0,2570754148:0.0,2570908362:0.0,2570975647:0.0,2570980935:0.0,2571534524:0.0,2571544712:0.0,2572023848:0.0,2572853032:0.0,2572966240:0.0,2573063898:0.0,2573800601:0.0,2573957679:0.0,2574841344:0.0,2575452910:0.0,2576879488:0.0,2577183394:0.0,2579917783:0.0,2580055324:0.0,2580086638:0.0,2580142479:0.0,2580360126:0.0,2580497799:0.0,2580515902:0.0,2580684895:0.0,2580794546:0.0,2580835417:0.0,2580926642:0.0,2581228804:0.0,2581421713:0.0,2581790198:0.0,2581860408:0.0,2582022723:0.0,2582286846:0.0,2582292036:0.0,2582384755:0.0,2582465163:0.0,2583220144:0.0,2583318650:0.0,2583355844:0.0,2583360765:0.0,2583364704:0.0,2583387426:0.0,2583566423:0.0,2583593683:0.0,2583595948:0.0,2583601219:0.0,2583640918:0.0,2583751467:0.0,2583764384:0.0,2583780853:0.0,2583817685:0.0,2583846595:0.0,2624046787:0.0,642585789:0.0,643431626:0.0):0.00055)0.084:0.00055,2563731123:0.00590)0.000:0.00055)0.708:0.00055)0.000:0.00055)0.000:0.00055)0.000:0.00055,2534269376:0.00591)0.000:0.00055,((2538379534:0.0,2539626227:0.0,2554532301:0.0,2567475579:0.0,2581613695:0.0,2583607466:0.0):0.00593,2554594518:0.00055)0.000:0.00055)0.916:0.00055,(((((2533170656:0.00527,(2566573754:0.0,2566641938:0.0):0.01159)0.791:0.00697,(2645433122:0.0,2536331749:0.0):0.00054)0.880:0.00593,(646298745:0.00592,(2526383349:0.0,2539496649:0.0,2552640109:0.0,2552695492:0.0,2552783547:0.0,2553146983:0.0,2567562014:0.0,2567617827:0.0,2567639527:0.0,2567646484:0.0,2567825332:0.0,2567841832:0.0,2570177764:0.0,2574823542:0.0,2581795558:0.0,647979249:0.0):0.00055)0.000:0.00055)0.835:0.00592,((2581116679:0.0,650425609:0.0):0.00055,(2574728751:0.01179,((2595081352:0.0,2533174291:0.0,2537767485:0.0,2567860911:0.0,2567890239:0.0,2577298564:0.0,2583327345:0.0):0.00055,2547485004:0.00593)0.940:0.00572)1.000:0.00055)0.000:0.00054)0.994:0.03608,2566707823:0.01175)0.803:0.00054)1.000:0.00054,(2539631096:0.0,2568263496:0.0):0.00566)0.985:0.14506,((((((2547361408:0.04112,((2644365490:0.0,2546628411:0.0,2566761743:0.0,2566765191:0.0):0.01287,((2539657516:0.0,2566533740:0.0,2566537707:0.0):0.00055,2628387813:0.00596)0.954:0.03039)0.949:0.04163)0.955:0.05177,(2630782609:0.10675,(2556970457:0.11442,((((2536354311:0.01858,(2566555227:0.01811,(2566689520:0.0,646307875:0.0):0.00055)0.293:0.00543)0.996:0.07793,(2566617128:0.09083,(((2533040747:0.0,2566674319:0.0,2641387265:0.0):0.00055,2552865240:0.00598)0.988:0.08740,(2547717681:0.01305,2558097874:0.00483)0.999:0.11833)0.853:0.02870)0.843:0.01869)0.863:0.02016,(646302257:0.09399,2566682094:0.11718)0.918:0.03987)0.586:0.00053,(2537772423:0.00756,2552726372:0.00055)0.977:0.04576)0.747:0.02010)0.770:0.02275)0.938:0.04441)0.915:0.03845,(2566524082:0.0,2566529453:0.0,2573376908:0.0):0.09418)0.835:0.02276,((2546611289:0.0,2566722528:0.0):0.09119,((2567892649:0.0,2573822824:0.0):0.00055,((2558871237:0.0,2533796201:0.0,2552692905:0.0):0.00602,((2567558580:0.0,2567767669:0.0,645636069:0.0,646311718:0.0):0.00055,2567642746:0.00600)0.000:0.00055)0.809:0.00608)1.000:0.13869)0.878:0.03649)0.797:0.01887,2558218711:0.07672)0.269:0.02341,(2610410024:0.13026,((2536341586:0.00055,(646305601:0.00603,2536345057:0.00603)0.000:0.00054)0.940:0.00054,(((2566669687:0.01240,2638551511:0.01206)0.872:0.01303,2537762531:0.02972)0.350:0.00619,((((2533183426:0.00055,(2567743706:0.01191,(2567383241:0.0,2567780465:0.0):0.01197)0.896:0.00055)0.962:0.02417,((2552768597:0.0,2566665400:0.0):0.00592,(2546624277:0.01207,(2548232264:0.0,2566604399:0.0):0.01268)0.891:0.01861)0.880:0.01222)0.761:0.00611,(2566689215:0.01197,(2566539231:0.01201,2533899341:0.00055)0.000:0.00055)0.764:0.00598)0.764:0.00583,2566703754:0.01223)0.759:0.00686)0.865:0.01699)0.911:0.05061)0.778:0.06092)0.820:0.10629)0.895:0.08774)0.776:0.10966)0.941:0.10540)0.930:0.09453)0.862:0.04672,((2018|2018.peg.1137:0.39974,(2643915934:0.35595,(((2644908016:0.03969,2645402550:0.03405)0.873:0.05900,((2644212576:0.03026,2643790120:0.03234)1.000:0.16529,(2644255136:0.06119,2644359080:0.04758)0.952:0.07515)0.858:0.10313)0.957:0.18323,(2645107965:0.20029,((2644291753:0.00054,(2643864558:0.00054,2643992830:0.02549)0.781:0.00482)0.944:0.08006,(2644647000:0.08758,(2644058250:0.0,2644073303:0.0):0.14836)0.842:0.07858)0.998:0.22209)0.977:0.22333)0.979:0.27295)0.996:0.33256)0.958:0.18392,(2644037968:0.04722,2644044869:0.15490)0.999:0.26319)0.373:0.02963)0.977:0.15504,2645057754:0.34837)0.927:0.12615)0.939:0.15634)0.314:0.08581,(2645094979:0.0,2004|2004.peg.137:0.0):1.21103)0.886:0.13245,(((SMR42511.1:0.0,SMR44685.1:0.0,SMY19849.1:0.0,XP_003856417.1:0.0):0.40839,XP_003649097.1:0.12864)0.990:0.27030,(((AUB25123.1:0.0,XP_012050189.1:0.0):0.00055,((XP_570772.1:0.0,XP_775334.1:0.0):0.02289,(AUB25124.1:0.0,XP_012050188.1:0.0):0.06191)0.000:0.00054)1.000:0.65989,(NP_596146.1:0.23676,(NP_009803.3:0.20751,(NP_012899.3:0.71609,NP_012303.1:0.11805)0.894:0.10575)0.938:0.13345)0.654:0.08058)0.395:0.11897)0.992:0.25972)0.798:0.03398,((((((2645356705:0.0,2645018574:0.0,2645158037:0.0):0.19606,(2644538055:0.06518,(2644456334:0.06260,(2645723332:0.02395,2645720391:0.12729)0.753:0.04786)0.988:0.12475)0.765:0.03633)0.998:0.19963,(((2643851326:0.0,2644138197:0.0):0.21791,(2645143780:0.18207,(2522508922:0.03209,2644609597:0.02640)1.000:0.22737)0.212:0.05212)0.852:0.04265,(((2583211699:0.10120,((2644101099:0.0,2644117980:0.0):0.01079,(2644034964:0.07875,2643960046:0.06639)0.787:0.02673)0.998:0.20050)0.818:0.07202,(2644231798:0.20558,((2645411120:0.0,2645333707:0.0):0.16173,2644322030:0.21500)0.628:0.02588)0.454:0.04090)0.973:0.11899,(2643825130:0.00055,2644534566:0.00667)1.000:0.30505)0.394:0.02368)0.917:0.09846)0.986:0.16133,((((2640393774:0.24819,(2558854256:0.01649,2597029610:0.01751)0.979:0.17996)0.879:0.14187,(2521669585:0.13031,2645513253:0.23221)0.968:0.16025)0.788:0.09706,(((((2630782369:0.18217,(2537772802:0.0,2552725978:0.0,646301772:0.0):0.02597)0.886:0.03457,(2566541906:0.02884,((2533900930:0.0,2566687072:0.0):0.01388,(2546624315:0.00054,(((2567382179:0.0,2567778329:0.0):0.01440,(2533183320:0.00055,2567741753:0.00719)0.000:0.00055)0.995:0.03659,((2552768651:0.0,2566665992:0.0):0.00729,(2548233927:0.0,2566603107:0.0):0.00733)0.000:0.00055)0.873:0.00724)0.776:0.00813)0.505:0.00853)0.599:0.00972)0.846:0.02078,(2566706890:0.02441,(2537763161:0.02043,((2536341214:0.00055,((2638552363:0.00055,2566671182:0.02115)0.833:0.00703,2536346336:0.00704)0.000:0.00055)0.000:0.00055,646304697:0.00705)0.766:0.00871)0.906:0.02687)0.690:0.01627)0.997:0.24071,(((((2533170975:0.00713,(((((((2511819707:0.0,2519517301:0.0,2520809500:0.0,2530847787:0.0,2530851590:0.0,2530855544:0.0,2530859494:0.0,2530863381:0.0,2530866766:0.0,2530871032:0.0,2530874659:0.0,2530877953:0.0,2530882493:0.0,2531502298:0.0,2531506596:0.0,2531513678:0.0,2531518976:0.0,2533154441:0.0,2533159702:0.0,2533165563:0.0,2533188175:0.0,2533190721:0.0,2533598386:0.0,2534267946:0.0,2534274440:0.0,2534280090:0.0,2534441247:0.0,2535451803:0.0,2535701255:0.0,2535920804:0.0,2535923843:0.0,2535928409:0.0,2535932179:0.0,2535935519:0.0,2535939843:0.0,2536916427:0.0,2536921204:0.0,2538380820:0.0,2538384889:0.0,2538390241:0.0,2538396202:0.0,2538408907:0.0,2538411143:0.0,2538418155:0.0,2538636987:0.0,2538993988:0.0,2539629945:0.0,2539631462:0.0,2539636403:0.0,2539641646:0.0,2539644726:0.0,2539648344:0.0,2547191575:0.0,2548158572:0.0,2548162553:0.0,2548165596:0.0,2548212013:0.0,2549723605:0.0,2549726247:0.0,2549730801:0.0,2549735499:0.0,2551802990:0.0,2552026603:0.0,2552432196:0.0,2552439902:0.0,2552470213:0.0,2552472721:0.0,2552483611:0.0,2552497971:0.0,2552504797:0.0,2552507922:0.0,2552514507:0.0,2552517990:0.0,2552532014:0.0,2552535760:0.0,2552567505:0.0,2552573771:0.0,2552584914:0.0,2552592726:0.0,2552608340:0.0,2552610263:0.0,2552618354:0.0,2552627272:0.0,2552634217:0.0,2552649255:0.0,2553793963:0.0,2554454556:0.0,2554458930:0.0,2554462421:0.0,2554465917:0.0,2554472970:0.0,2554479936:0.0,2554486929:0.0,2554492409:0.0,2554498987:0.0,2554502061:0.0,2554505612:0.0,2554507363:0.0,2554518666:0.0,2554531748:0.0,2554539452:0.0,2554552431:0.0,2554560186:0.0,2554570463:0.0,2554580901:0.0,2554585991:0.0,2554590345:0.0,2554593202:0.0,2554623131:0.0,2554633234:0.0,2554647842:0.0,2555426973:0.0,2555689240:0.0,2555696419:0.0,2558502783:0.0,2562303030:0.0,2562646917:0.0,2563285731:0.0,2563732458:0.0,2566134329:0.0,2566517249:0.0,2567386185:0.0,2567391062:0.0,2567394912:0.0,2567398605:0.0,2567403235:0.0,2567410551:0.0,2567414528:0.0,2567418476:0.0,2567423639:0.0,2567426806:0.0,2567431450:0.0,2567436009:0.0,2567438782:0.0,2567443726:0.0,2567447900:0.0,2567451061:0.0,2567453572:0.0,2567459149:0.0,2567464364:0.0,2567467963:0.0,2567471500:0.0,2567473991:0.0,2567481751:0.0,2567487852:0.0,2567492280:0.0,2567494780:0.0,2567503831:0.0,2567509065:0.0,2567512635:0.0,2567522561:0.0,2567527916:0.0,2567533599:0.0,2567535405:0.0,2567546265:0.0,2567549898:0.0,2567551861:0.0,2567567232:0.0,2567573532:0.0,2567577665:0.0,2567581665:0.0,2567589848:0.0,2567593551:0.0,2567594531:0.0,2567609870:0.0,2567613948:0.0,2567620684:0.0,2567624975:0.0,2567630229:0.0,2567634870:0.0,2567647498:0.0,2567653367:0.0,2567658656:0.0,2567663330:0.0,2567665464:0.0,2567670080:0.0,2567672987:0.0,2567678272:0.0,2567690969:0.0,2567694921:0.0,2567696379:0.0,2567703251:0.0,2567706731:0.0,2567711354:0.0,2567714881:0.0,2567719524:0.0,2567723602:0.0,2567731433:0.0,2567735709:0.0,2567737878:0.0,2567755483:0.0,2567758770:0.0,2567768435:0.0,2567774482:0.0,2567783659:0.0,2567787841:0.0,2567796315:0.0,2567800454:0.0,2567804664:0.0,2567809380:0.0,2567814997:0.0,2567820004:0.0,2567828829:0.0,2567832399:0.0,2567840102:0.0,2567852164:0.0,2567869347:0.0,2567873523:0.0,2567878333:0.0,2567894259:0.0,2567897938:0.0,2568243115:0.0,2568255826:0.0,2568258893:0.0,2568260504:0.0,2568271470:0.0,2568274390:0.0,2568278865:0.0,2568281954:0.0,2568286764:0.0,2568294687:0.0,2568300089:0.0,2568306343:0.0,2568314729:0.0,2568319534:0.0,2568322281:0.0,2568326504:0.0,2568475386:0.0,2568479755:0.0,2568484255:0.0,2568488020:0.0,2568492355:0.0,2568710573:0.0,2568886718:0.0,2569024871:0.0,2569452098:0.0,2569474311:0.0,2569484756:0.0,2569596754:0.0,2569629403:0.0,2569903987:0.0,2570009930:0.0,2570054656:0.0,2570062114:0.0,2570224038:0.0,2570513807:0.0,2570534004:0.0,2570566732:0.0,2570579262:0.0,2570586844:0.0,2570755868:0.0,2570906973:0.0,2570974198:0.0,2570978894:0.0,2571536397:0.0,2571543791:0.0,2572024128:0.0,2572684669:0.0,2572853249:0.0,2572969456:0.0,2573063764:0.0,2573753156:0.0,2573800199:0.0,2573957566:0.0,2574840987:0.0,2575451639:0.0,2576651449:0.0,2576879309:0.0,2577182765:0.0,2579884596:0.0,2580056752:0.0,2580087320:0.0,2580139944:0.0,2580360632:0.0,2580497548:0.0,2580513065:0.0,2580686276:0.0,2580793157:0.0,2580832300:0.0,2580838580:0.0,2580928622:0.0,2581151698:0.0,2581228104:0.0,2581424127:0.0,2581615321:0.0,2581791461:0.0,2581860674:0.0,2582020852:0.0,2582286419:0.0,2582290670:0.0,2582384786:0.0,2582438592:0.0,2582465460:0.0,2583220483:0.0,2583319276:0.0,2583356152:0.0,2583360017:0.0,2583364818:0.0,2583371381:0.0,2583386799:0.0,2583400533:0.0,2583565895:0.0,2583593124:0.0,2583597023:0.0,2583600638:0.0,2583606604:0.0,2583640568:0.0,2583754416:0.0,2583762449:0.0,2583782199:0.0,2583785293:0.0,2583817911:0.0,2583850118:0.0,2584166111:0.0,2624048338:0.0,2641300482:0.0,642587146:0.0,643433117:0.0,643439834:0.0,645201259:0.0,647115646:0.0,650504022:0.0):0.00055,2539665948:0.00710)0.801:0.01142,((2567727639:0.0,2567886307:0.0):0.00055,((2533181620:0.0,2536329707:0.0,2537774255:0.0,2539650665:0.0,2563273304:0.0,2567499769:0.0,2567517103:0.0,2567566493:0.0,2567604506:0.0,2567847832:0.0,2567882120:0.0,2568167566:0.0,2580213478:0.0,2581345172:0.0,2582299449:0.0,2583584283:0.0,2598164287:0.0):0.00054,2566710025:0.00724)0.871:0.00720)0.775:0.01218)0.820:0.01219,2574730108:0.00054)0.935:0.01426,(2539495463:0.0,2567561616:0.0,2567844322:0.0,2581115612:0.0):0.00054)0.846:0.00714,((2595082548:0.0,2526381331:0.0,2533174363:0.0,2537766120:0.0,2547483559:0.0,2552639040:0.0,2552695849:0.0,2552786284:0.0,2553145389:0.0,2567616419:0.0,2567636388:0.0,2567643988:0.0,2567822333:0.0,2567859289:0.0,2567888729:0.0,2570175184:0.0,2577298073:0.0,2581795609:0.0,2581996531:0.0,2583326539:0.0,647976398:0.0,650423335:0.0):0.00054,2574820994:0.01431)0.000:0.00055)0.952:0.01438,2566572108:0.00054)0.852:0.00713)0.000:0.00053,((2645430328:0.0,2536333161:0.0,646296219:0.0):0.00055,2566640436:0.00716)0.810:0.00711)0.966:0.05246,((2533185733:0.0,2567380208:0.0,2567740815:0.0,2567778751:0.0):0.00054,(((2533902248:0.00055,2566687630:0.01418)0.379:0.01449,(((2536340075:0.0,646303215:0.0):0.00055,2536346865:0.00706)0.985:0.02924,((2537763844:0.01469,(2566705919:0.01473,2566539730:0.05262)0.767:0.00658)0.787:0.00719,(2566671704:0.00711,2638550465:0.00710)0.952:0.02143)0.000:0.00055)0.846:0.01410)0.898:0.01465,((2546625044:0.00735,(2552769640:0.0,2566666880:0.0):0.00686)0.437:0.01436,(2548234109:0.0,2566604643:0.0):0.02148)0.457:0.00055)0.218:0.01415)0.955:0.05972)0.945:0.06180,(2558216566:0.01487,(((2566525020:0.0,2573374483:0.0):0.00053,2566527900:0.00716)0.998:0.08343,2610410125:0.05169)0.467:0.00725)0.961:0.04775)0.000:0.00055,(((((2556967972:0.02361,((2537770054:0.0,2552727471:0.0):0.00711,646299327:0.00055)0.997:0.10231)0.188:0.02843,(((2536352681:0.0,2566555814:0.0,2566690202:0.0,646306344:0.0):0.06094,((2533039162:0.0,2566674877:0.0,2641387324:0.0):0.02280,2552863989:0.00054)0.860:0.03798)0.772:0.01937,((2547716537:0.00737,2558096782:0.00739)0.977:0.05474,2630783339:0.11136)0.745:0.01095)0.862:0.02303)0.841:0.02052,(2566615238:0.03836,2566681578:0.06300)0.856:0.02332)0.745:0.00910,((2547361510:0.04883,((2539657395:0.0,2566530397:0.0,2566537036:0.0,2628388204:0.0):0.01055,(2644361164:0.00717,(2546628361:0.0,2566760015:0.0,2566763877:0.0):0.00055)0.904:0.01916)0.892:0.03272)0.946:0.05588,(2546614244:0.0,2566724731:0.0):0.13442)0.900:0.04134)0.278:0.02904,(2558869827:0.0,2533794990:0.0,2552690603:0.0,2567557433:0.0,2567641524:0.0,2567766610:0.0,2567892915:0.0,2568250002:0.0,2573821428:0.0,645635678:0.0,646310626:0.0):0.07329)0.980:0.08956)0.993:0.17457)0.945:0.13023,(2644808342:0.33924,(((2645107797:0.22031,(((2643537951:0.0,2518273665:0.0,2643550426:0.0):0.09287,2644160813:0.01646)0.846:0.02389,(2644469383:0.09360,((2644396945:0.00055,2644326595:0.02024)0.826:0.01345,((2643575580:0.0,2643556434:0.0,2643491615:0.0,2643530436:0.0):0.01993,2520442561:0.04319)0.870:0.01522)0.852:0.02555)0.879:0.03348)1.000:0.16742)0.900:0.06464,(2645006646:0.07001,(2644994929:0.04466,2645304473:0.02956)0.953:0.05647)0.969:0.10746)0.713:0.01782,(((((2644060138:0.0,2644072717:0.0):0.05151,(((2644956021:0.0,2644976382:0.0):0.00054,2644961863:0.02066)0.894:0.02808,(2643992413:0.01750,(2643864107:0.01384,2644292193:0.00699)0.918:0.02576)0.817:0.01379)0.752:0.00714)0.821:0.01320,2644646503:0.02141)0.979:0.09990,2639080323:0.23145)0.923:0.06161,(((2644339375:0.16368,((2643741864:0.01858,(2643932197:0.05893,(2644256109:0.02110,2644219665:0.00689)0.801:0.01422)0.906:0.05824)1.000:0.28418,2644305371:0.15480)0.866:0.07242)0.744:0.06277,((2644140440:0.0,2643967618:0.0):0.11711,2644245103:0.23849)0.718:0.03962)0.902:0.05046,2645478856:0.12129)0.377:0.02909)0.860:0.04220)0.296:0.00054)0.985:0.14327)0.951:0.09790)0.593:0.05906,(((2644469876:0.0,2643797020:0.0):0.20852,2645056657:0.16621)0.930:0.07947,((((2644249749:0.05888,2644358427:0.02899)0.992:0.14876,(2644214400:0.09413,2643789876:0.03530)1.000:0.25943)0.454:0.00547,2644027983:0.20736)0.409:0.02223,(2644907640:0.04483,2645401984:0.06197)1.000:0.20917)0.892:0.06273)0.961:0.09758)0.823:0.04211)0.442:0.03894,(((((2643911137:0.0,2010|2010.peg.1738:0.0):0.10059,(2644412824:0.0,2009|2009.peg.2596:0.0):0.08045)1.000:0.39995,((2644914489:0.0,2645141305:0.0,2005|2005.peg.123:0.0,2008|2008.peg.2107:0.0):0.13074,(2643965981:0.0,2011|2011.peg.3198:0.0):0.05248)0.928:0.12381)0.856:0.10129,((2644347189:0.0,2644167426:0.0):0.00753,(2006|2006.peg.3276:0.0,2007|2007.peg.1587:0.0):0.00055)1.000:0.39951)0.972:0.16315,(((((((2643597194:0.0,2597236072:0.0):0.31790,(2644045537:0.13349,2644039768:0.10841)0.983:0.19294)0.923:0.12361,((2645097656:0.0,2004|2004.peg.2792:0.0):0.34859,(2644289528:0.0,2093|2093.peg.2421:0.0):0.33200)0.874:0.15113)0.597:0.04824,((((2593309103:0.21041,((2645382571:0.0,2042|2042.peg.1203:0.0):0.01926,((2645368515:0.0,2041|2041.peg.1406:0.0):0.01401,((2645276470:0.0,2022|2022.peg.320:0.0):0.00696,(2645376188:0.0,2645290313:0.0,2035|2035.peg.3831:0.0,2033|2033.peg.3749:0.0,2023|2023.peg.692:0.0):0.00055)0.000:0.00054)0.668:0.01635)1.000:0.25178)0.497:0.05220,((((2644999815:0.0,2025|2025.peg.3473:0.0):0.06657,(((2645178201:0.0,2645009645:0.0,2030|2030.peg.2813:0.0,2027|2027.peg.623:0.0):0.00054,(2645025739:0.0,2039|2039.peg.1763:0.0):0.00613)0.981:0.00053,((2645014402:0.0,2026|2026.peg.3061:0.0):0.00054,(2645649571:0.0,2046|2046.peg.3523:0.0):0.00610)0.886:0.00588)0.955:0.06003)0.961:0.07127,((2037|2037.peg.3023:0.00055,((2048|2048.peg.3428:0.00054,(2645641812:0.00055,2645320509:0.00673)0.157:0.00680)0.798:0.00672,(2645104507:0.00679,2044|2044.peg.2206:0.00053)0.836:0.00671)0.000:0.00053)0.992:0.12161,(((2645300339:0.0,2024|2024.peg.1007:0.0):0.01461,((2645161389:0.0,2019|2019.peg.1212:0.0):0.01149,(2645286780:0.0,2645170458:0.0,2029|2029.peg.2182:0.0,2020|2020.peg.2147:0.0):0.02915)0.777:0.01122)0.277:0.00699,(2645314110:0.0,2032|2032.peg.3969:0.0):0.00053)0.997:0.15196)0.909:0.05838)0.902:0.04941,(((2645392227:0.0,2036|2036.peg.1937:0.0):0.01317,((2645267585:0.0,2645634772:0.0,2645676949:0.0,2045|2045.peg.1194:0.0,2049|2049.peg.1664:0.0,2021|2021.peg.990:0.0):0.00055,((2645190317:0.0,2028|2028.peg.4349:0.0):0.00055,(2645323039:0.0,2038|2038.peg.1421:0.0):0.00608)0.000:0.00055)0.944:0.02587)0.782:0.01244,((2645020097:0.0,2031|2031.peg.855:0.0):0.02368,(2645035382:0.0,2645338775:0.0,2034|2034.peg.4312:0.0,2040|2040.peg.2686:0.0):0.07791)0.298:0.00939)0.971:0.09139)0.526:0.03924)0.419:0.04578,(2593305247:0.15973,((2643609255:0.0,2576796225:0.0,2608523436:0.0):0.05740,((2593334717:0.0,2608532593:0.0):0.05532,((((2593298592:0.0,2593317055:0.0,2639072201:0.0):0.00055,((2645565655:0.0,2043|2043.peg.2187:0.0):0.01320,2608538789:0.00658)0.000:0.00052)0.780:0.00660,2593330046:0.00666)0.805:0.00656,2521716767:0.00054)0.299:0.00053)0.844:0.03716)0.967:0.07209)0.906:0.06144)0.999:0.23445,(((2644796074:0.17488,2645154056:0.19762)0.117:0.03052,((2645519972:0.21220,2645176718:0.21136)0.809:0.04749,((2644931641:0.10760,2645125259:0.12694)0.887:0.04373,(((2645087635:0.04086,(2644951430:0.01620,(2644988689:0.02785,2644841735:0.00811)0.862:0.02190)0.749:0.01756)0.983:0.08022,(((2644867657:0.0,2644863747:0.0):0.00054,2644844761:0.02897)0.851:0.00067,(2644805683:0.00337,(2644826730:0.01252,2644853915:0.01031)0.971:0.04760)0.994:0.07571)0.528:0.03217)0.484:0.02277,2645073176:0.19896)0.881:0.06281)0.896:0.04483)0.269:0.02549)0.205:0.01358,((2643688258:0.23883,(2644126343:0.05674,2565995761:0.01953)0.941:0.07101)0.966:0.09794,(2644859461:0.14072,((2644832643:0.00692,2645121234:0.00724)0.984:0.12886,(2644774649:0.12562,((2644857322:0.06883,((2644813816:0.0,2644825232:0.0):0.04678,(2644918809:0.05655,2644913293:0.00920)0.846:0.03652)0.854:0.02688)0.537:0.02125,(2644766506:0.01620,2644821175:0.03729)0.574:0.00052)0.719:0.02202)0.993:0.15737)0.967:0.11057)0.866:0.05611)0.878:0.07078)0.923:0.08019)0.934:0.10802)0.513:0.05941,(2593324305:0.02247,2565991252:0.00054)0.997:0.20339)0.965:0.11700,((2645690890:0.02903,(2645697668:0.0,2563407425:0.0):0.07600)1.000:0.37500,((((2643916352:0.05666,2643908554:0.04800)0.930:0.07383,((2643978696:0.00263,(2644125129:0.10766,2643863295:0.01388)0.789:0.01795)1.000:0.31390,((2595445959:0.08820,((2640048390:0.00055,2520560976:0.00707)0.931:0.05815,((2595556245:0.0,2639836382:0.0):0.10705,2595452685:0.07161)0.795:0.02496)0.703:0.03400)0.974:0.13019,(2558294579:0.15602,(2643831582:0.07463,(2643893959:0.0,2644476178:0.0):0.03837)0.974:0.10546)0.775:0.09117)0.730:0.10829)0.922:0.09737)0.873:0.05579,(2644529987:0.06678,(2643974193:0.06322,((2644694759:0.0,2643940187:0.0,2643817533:0.0):0.05208,(2644660041:0.00054,(2643878725:0.00725,2644697344:0.00054)0.777:0.00739)0.908:0.03568)0.922:0.05380)0.987:0.11086)0.951:0.08110)0.884:0.03272,(2644936218:0.44824,(2640077045:0.32959,(2645042606:0.02710,2645455502:0.06468)0.996:0.28185)0.707:0.08933)0.147:0.08402)0.955:0.10542)0.918:0.08509)0.755:0.05179,(2521699008:0.45889,((2644657041:0.0,2065|2065.peg.2265:0.0,2078|2078.peg.2240:0.0):0.15335,1000|1000.peg.4219:0.09846)0.998:0.36076)0.866:0.19081)0.568:0.04165)0.732:0.04964)0.710:0.03675,(((2645631730:0.02263,(((2510287221:0.0,2644284879:0.0):0.00054,2639082034:0.00712)0.998:0.06008,(2643956469:0.00054,(2644187438:0.00053,(((2643589103:0.05160,2643845592:0.01431)0.886:0.00054,2644880859:0.01456)0.796:0.00054,(2556983065:0.00719,(2521816644:0.00719,(2520479439:0.0,2521874077:0.0,2643485587:0.0):0.00055)0.000:0.00055)0.971:0.02948)0.927:0.02162)0.819:0.00707)0.341:0.01395)0.749:0.00731)0.763:0.02226,((2644781683:0.02160,2644974590:0.13870)0.462:0.02418,(2644623524:0.00054,2643871647:0.03617)0.906:0.03011)0.751:0.03274)0.930:0.13443,(2645039096:0.31558,(2644900908:0.21463,2645418648:0.21991)0.422:0.07211)0.469:0.09564)1.000:0.43088)0.926:0.12541)0.650:0.01152)0.628:0.07420)0.871:0.07719)0.784:0.02929)0.871:0.04508)0.485:0.00445,(2640248080:0.27041,2529265652:0.29414)0.743:0.06942,((2595313348:0.34556,((2639841342:0.04241,(2639142553:0.0,2643701570:0.0):0.03157)0.999:0.25764,(2643739595:0.21704,2639130802:0.17422)0.921:0.12557)0.966:0.14379)0.881:0.08835,((((2639141026:0.0,2595320530:0.0):0.32526,(2644944320:0.20128,2639149222:0.20521)0.035:0.05742)0.978:0.19703,(2595323222:0.33608,2644427601:0.26410)0.939:0.13663)0.975:0.13423,(2563430869:0.33137,((2643602301:0.0,2639153774:0.0,2563444346:0.0):0.29795,2645712958:0.32343)0.937:0.17853)0.942:0.11767)0.401:0.01195)0.681:0.06864);


# Gene tree of AT2G48150.2 and his homologues 

((((2639141026:0.0,2595320530:0.0):0.31538,(2644944320:0.19892,2639149222:0.20533)0.108:0.06359)0.967:0.19509,(2595323222:0.31903,2644427601:0.27267)0.940:0.13547)0.974:0.14403,(2563430869:0.32849,((2643602301:0.0,2639153774:0.0,2563444346:0.0):0.30874,2645712958:0.31645)0.958:0.17173)0.935:0.11041,(((2640248080:0.26090,2529265652:0.29130)0.772:0.08728,(2595313348:0.34016,((2639841342:0.04155,(2639142553:0.0,2643701570:0.0):0.03174)0.995:0.24202,(2643739595:0.22785,2639130802:0.16025)0.947:0.13331)0.963:0.15779)0.882:0.09300)0.000:0.01448,((((2522271651:0.00335,((2645669733:0.0,2643502778:0.0,2522494672:0.0,2522446514:0.0):0.00055,(2644725231:0.00732,2644718352:0.00731)0.000:0.00054)0.764:0.01134)0.999:0.29022,(((2639209150:0.00055,2574359842:0.02354)0.939:0.03537,(2639648550:0.04994,2521685998:0.06114)0.271:0.00977)0.878:0.03962,(((2529468598:0.00796,2639644348:0.00055)0.948:0.03337,(2518141586:0.01504,2518125311:0.00738)0.890:0.02199)0.736:0.01589,(2640025502:0.01451,((2644709264:0.0,2644704570:0.0):0.00728,((2640282021:0.0,2639632923:0.0):0.00055,(2639862843:0.0,2640250484:0.0,2639857009:0.0):0.00729)0.000:0.00050)0.915:0.00054)1.000:0.14789)0.952:0.07349)0.996:0.19256)0.749:0.06723,(2595087836:0.38334,((2574354259:0.0,2643499100:0.0):0.23296,(2644740537:0.05959,(2645666952:0.00054,2561989929:0.00695)0.992:0.00055)0.989:0.19672)0.967:0.16180)0.938:0.11309)0.000:0.03795,((((2643740194:0.58176,(2639149312:0.18815,(2639134436:0.18147,(2643740736:0.12317,(2639842004:0.01054,(2639144579:0.0,2643702757:0.0):0.02643)0.997:0.18668)0.914:0.08901)0.902:0.08906)0.981:0.23730)0.565:0.12240,((2644944410:0.24502,2639843394:0.47726)0.712:0.07122,(((2644943289:0.39417,(((2639144282:0.0,2643703055:0.0):0.24498,((2639137771:0.0,2595317149:0.0):0.23522,(2563404211:0.24468,2643735996:0.34104)0.771:0.03088)0.846:0.06941)0.727:0.06988,2595327239:0.56691)0.592:0.06063)1.000:0.31328,2563405475:0.20210)0.861:0.08061,(2595313887:0.14280,(2639136936:0.0,2595316253:0.0):0.28899)0.958:0.13487)0.682:0.05514)0.845:0.06077)0.993:0.21687,(((NP_001007283.2:0.11344,(NP_001025241.2:0.10640,(NP_032188.3:0.04750,NP_002076.2:0.02498)1.000:0.35666)0.937:0.16059)1.000:0.57365,(((NP_611393.2:1.06740,(NP_728870.1:0.00055,NP_728868.1:0.00054)0.990:0.41596)0.957:0.32215,((NP_001023368.1:0.96948,NP_001123171.1:0.36494)0.949:0.44677,(NP_492598.1:0.11275,(NP_492818.1:2.19675,(NP_001293547.1:0.00054,NP_497078.1:0.00055)0.632:0.05575)0.204:0.10917)0.955:0.28426)0.958:0.26531)0.759:0.05771,(((XP_003861665.1:0.95544,(XP_024401193.1:0.15319,XP_024375174.1:0.51090)0.889:0.12709)0.862:0.12538,(((((NP_001238132.1:0.06586,(NP_001237522.1:0.01079,XP_006588621.1:0.03107)1.000:0.20781)0.965:0.08471,(((AT2G48150.2:0.03457,(XP_009118088.1:0.02247,((KAG5395427.1:0.0,RID60806.1:0.0,XP_009142473.1:0.0):0.00055,XP_033147148.1:0.07508)0.871:0.01757)0.960:0.06344)0.923:0.05893,((RID54692.1:0.0,XP_009104412.1:0.0):0.04252,(RID64783.1:0.00663,(RID64782.1:0.0,XP_009138691.1:0.0):0.00055)0.997:0.12992)0.906:0.05252)0.990:0.14974,((KAF2939321.1:0.0,KAB8091851.1:0.0,XP_015632791.1:0.0,EAZ26982.1:0.0,EAY90064.1:0.0,BAF12059.1:0.0):0.19091,(XP_010684235.1:0.16423,XP_010681551.1:0.29591)0.830:0.06830)0.834:0.09061)0.845:0.03830)0.444:0.02226,(PHT38285.1:0.14104,PHT46981.1:0.13251)0.823:0.02452)1.000:0.25745,(((KAG5383988.1:0.0,RID45586.1:0.0,XP_009108157.1:0.0):0.08644,((EEC77777.1:0.00054,((KAF2935283.1:0.0,KAB8096413.1:0.0,XP_015635940.1:0.0,EEE61470.1:0.0,BAF15438.1:0.0):0.00055,KAF2935282.1:0.00055)0.854:0.00606)0.995:0.09113,((NP_001235840.1:0.11868,(NP_001235934.1:0.01314,NP_001236895.1:0.00574)0.945:0.05227)0.946:0.05818,XP_030502234.1:0.04171)0.753:0.03125)0.835:0.02807)0.861:0.03767,((PHT57903.1:0.04023,NP_001234567.2:0.01009)0.999:0.11827,(((CAA2955834.1:0.0,XP_022845507.1:0.0):0.00055,CAA2955835.1:0.10420)1.000:0.17319,(CAA3014936.1:0.03624,(XP_022849705.1:0.0,XP_022849704.1:0.0):0.01165)0.507:0.01846)0.866:0.03498)0.727:0.03308)0.667:0.02896)0.862:0.03979,(XP_030500200.1:0.17577,(((PHT32290.1:0.06719,XP_004252596.1:0.04796)0.948:0.05123,((CAA2955836.1:0.00587,XP_022845506.1:0.01291)1.000:0.12760,((XP_019105907.1:0.0,XP_019105906.1:0.0,XP_019105905.1:0.0,XP_019105904.1:0.0,XP_019105903.1:0.0,XP_019105902.1:0.0,XP_010682124.1:0.0,XP_010682122.1:0.0,XP_010682118.1:0.0,XP_010682117.1:0.0):0.18534,((RID44442.1:0.01316,XP_009112945.1:0.02035)1.000:0.21958,(XP_003532714.1:0.13770,NP_001237632.1:0.14100)0.343:0.00875)0.779:0.01325)0.675:0.01845)0.772:0.02399)0.927:0.04776,(PHT32289.1:0.04143,NP_001308422.1:0.06656)0.972:0.07813)0.920:0.07126)0.987:0.12069)0.934:0.09169)0.651:0.03203,((((((((KAG5396664.1:0.0,RID62115.1:0.0,XP_009144194.1:0.0):0.01682,(KAG5404111.1:0.00617,(RID69525.1:0.0,XP_009132803.1:0.0):0.00055)0.939:0.03519)0.999:0.15775,((XP_019069688.1:0.0,NP_001233800.2:0.0):0.06648,PHT46511.1:0.00900)0.991:0.13955)0.903:0.05236,XP_010671813.1:0.30404)0.141:0.04261,((XP_022845476.1:0.0,XP_022845475.1:0.0):0.05804,(XP_022845477.1:0.00630,(CAA2965753.1:0.00055,CAA2965752.1:0.00055)0.974:0.03789)0.142:0.00054)0.999:0.16664)0.643:0.05121,(XP_030509472.1:0.13643,(KAB8114957.1:0.0,BAF28062.1:0.0):0.33976)0.253:0.03911)0.881:0.06096,((NP_001237745.1:0.00488,XP_006579376.1:0.00055)0.997:0.00053,(NP_001237193.1:0.00053,XP_006584497.1:0.00753)0.980:0.04798)0.983:0.12993)0.946:0.10832,(RID70156.1:0.00055,(KAG5404663.1:0.20833,(XP_009133596.1:0.0,XP_009133595.1:0.0,XP_009133594.1:0.0):0.00502)0.762:0.00461)1.000:0.26679)0.556:0.06044)0.931:0.11309)0.482:0.10017)0.975:0.21188,((XP_001350528.1:0.85056,((2645554053:0.03867,2645506398:0.07347)0.790:0.04797,(2644799457:0.06098,2644871738:0.14099)0.419:0.03609)1.000:0.77854)0.916:0.25170,((XP_003865431.1:1.54428,((NP_956516.1:0.30484,(XP_011541718.1:0.00055,(XP_006714694.1:0.00055,NP_001008398.2:0.00055)0.756:0.00054)0.984:0.18915)0.976:0.33155,(NP_001018337.1:0.25183,(NP_056511.2:0.04761,NP_077160.1:0.07115)0.993:0.32001)0.681:0.21629)0.975:0.57765)0.384:0.27463,(((NP_001131027.1:0.30772,((NP_002075.2:0.02888,NP_032187.2:0.08208)0.993:0.14732,((NP_034473.2:0.14760,((XP_011512831.1:0.0,XP_011512832.1:0.0,XP_011545537.1:0.0,XP_011545538.1:0.0):0.06881,(NP_001500.1:0.00054,(XP_011512829.1:0.0,XP_011512830.1:0.0,XP_011545535.1:0.0,XP_011545536.1:0.0):0.00055)0.993:0.00055)0.998:0.14288)0.992:0.14860,(NP_874360.1:0.13030,NP_663426.2:0.21410)0.917:0.07089)0.257:0.05033)0.975:0.29759)0.996:0.52796,((NP_032186.2:0.07428,NP_000572.2:0.09427)0.854:0.14085,((XP_009291566.2:0.23677,(NP_002074.2:0.02473,NP_109602.2:0.04560)0.983:0.12293)0.990:0.19297,(NP_001007282.2:0.10682,NP_001004634.2:0.25500)0.937:0.11619)0.496:0.13405)0.995:0.44501)0.230:0.10584,((((XP_006533784.1:1.39089,2533901927:1.23522)0.965:1.69680,((XP_030502985.1:0.0,XP_030501099.1:0.0):1.69725,((2638551022:0.01151,(2566672333:0.05905,2567718778:0.01166)0.765:0.00566)0.199:0.00054,(2536345396:0.0,2566534676:0.0):0.00533)0.894:0.92697)0.903:1.13910)0.937:1.19826,(XP_024402920.1:5.83059,(2552027265:0.00215,(2539652511:0.00055,((2536330438:0.00055,(2567623869:0.0,2567769414:0.0,645199582:0.0):0.00524)0.769:0.00852,(2567653668:0.02715,2567500720:0.03190)0.663:0.00183)0.880:0.01037)0.759:0.02439)0.951:1.91575)0.837:0.94318)0.798:0.39768,((XP_005169543.1:0.07642,NP_001314841.1:0.06246)0.998:0.68823,(NP_509615.3:0.12267,NP_509616.1:0.10335)1.000:0.69749)0.053:0.02682)0.719:0.13668)0.987:0.44198)0.847:0.18657)0.048:0.18097)0.777:0.06648)0.706:0.04200,(((2595448635:0.63855,2595321837:0.47524)0.726:0.05943,((2595321643:0.37886,(2644422642:0.23288,(2639136675:0.0,2595315274:0.0):0.35182)0.694:0.03004)0.966:0.19322,(2645560233:0.71063,((AUB28678.1:0.0,XP_012053381.1:0.0):0.00054,(XP_568531.1:0.0,XP_771839.1:0.0):0.00738)0.999:0.68920)0.827:0.19560)0.902:0.10958)0.142:0.01518,((((((2644937849:0.23021,(((2563415945:0.00692,2645501322:0.00712)0.976:0.08626,((2645051234:0.07623,2645059368:0.10047)0.782:0.03465,(2518165185:0.06378,2517829251:0.12276)0.888:0.05179)0.925:0.06714)0.738:0.03196,((2644928129:0.09671,(2520533597:0.00055,((2557407529:0.0,2517824112:0.0):0.00054,2643626049:0.00704)0.912:0.01394)0.957:0.06976)0.984:0.09394,(2523578427:0.00055,((2522442286:0.0,2595086468:0.0):0.00054,(2643517337:0.0,2517832107:0.0,2520618881:0.0,2645450081:0.0):0.08277)0.822:0.00707)1.000:0.32056)0.513:0.02210)0.967:0.16099)0.999:0.29347,((2645421509:0.20664,(2644975283:0.13573,(2644900275:0.10441,(((2644783194:0.03876,((((((2644883175:0.00054,2643957335:0.01445)0.793:0.01082,(2645628370:0.05432,2644187869:0.02788)0.324:0.00728)0.874:0.03045,2643844089:0.03245)0.105:0.01517,(2521814690:0.0,2521870832:0.0,2520475481:0.0,2643482775:0.0,2556986262:0.0):0.03991)0.736:0.01222,(2639085742:0.00726,(2510287620:0.03723,2644285887:0.00054)0.782:0.00724)0.873:0.02021)0.758:0.02105,2643585162:0.01200)0.935:0.04048)0.810:0.02557,2643870040:0.01155)0.962:0.00052,2644623223:0.04811)0.903:0.03201)0.693:0.00052)0.462:0.08262)1.000:0.42870,(((2644514797:0.23068,(2645365076:0.31286,2645396661:0.24987)1.000:0.33672)0.887:0.07342,(((((2643764392:0.0,2644458549:0.0):0.08443,2644403137:0.08621)0.965:0.07875,(2644429993:0.05266,2644386077:0.10854)0.980:0.11402)0.762:0.04875,((2639990866:0.07404,2644636546:0.14610)0.972:0.09871,(((2643540635:0.0,2595303694:0.0):0.08074,(2643521592:0.0,2563418318:0.0):0.14311)0.770:0.01675,(((2521710602:0.0,2520486081:0.0):0.06251,(2645700382:0.01872,2645687429:0.01175)0.887:0.02855)0.962:0.08710,(2645691097:0.07395,2645697472:0.04510)0.961:0.08589)0.984:0.10655)0.959:0.07457)0.984:0.12254)0.780:0.03170,(2644321969:0.36626,(2524902814:0.11214,((2644628823:0.05456,(2644437075:0.02537,2521682696:0.00055)0.893:0.04264)0.988:0.11341,(2563435585:0.10051,(2521693193:0.03020,2521772653:0.06938)0.846:0.04631)0.492:0.02225)0.532:0.05933)0.972:0.21262)0.969:0.22941)0.549:0.01602)0.935:0.10239,(2644111034:0.25128,(((2643752302:0.20532,(((2643697875:0.0,2643628373:0.0):0.00408,2640073321:0.00908)0.999:0.22314,((2644170080:0.0,2643733505:0.0):0.04867,((2643785999:0.00664,(2644680415:0.00055,2645429275:0.03417)0.801:0.00668)0.402:0.00053,2645474716:0.01319)0.939:0.06510)0.931:0.10124)0.942:0.11205)0.735:0.08567,(((2645065393:0.0,2645525748:0.0):0.26894,(2643885402:0.13900,(2643995710:0.08127,2645029766:0.14618)0.861:0.06199)0.813:0.05385)0.929:0.06566,(2558675333:0.15462,(2640269740:0.0,2522557785:0.0):0.24381)0.945:0.09919)0.916:0.09062)0.998:0.20722,(((2645131577:0.02592,2645537779:0.00824)0.996:0.15720,(2645183623:0.15356,((2519946315:0.25716,(2645464477:0.10520,2644778472:0.03877)0.987:0.16762)0.791:0.06125,((2645326670:0.0,2644952008:0.0):0.06185,(2644792108:0.00643,2645460038:0.00055)0.862:0.04514)0.998:0.18273)0.859:0.08405)0.760:0.06347)0.730:0.04306,(2644383059:0.17139,(2644096773:0.12004,2644182686:0.11467)0.664:0.08660)0.171:0.03843)0.983:0.10943)0.875:0.04673)0.961:0.13263)0.980:0.18830)0.624:0.03867)0.948:0.12229,((2645057754:0.39269,((2644908540:0.47962,(((((((1013|1013.peg.968:0.0,1008|1008.peg.5493:0.0,1007|1007.peg.4234:0.0):0.03805,(1002|1002.peg.2872:0.00053,(1012|1012.peg.4851:0.00848,1011|1011.peg.4974:0.00055)0.856:0.00848)0.934:0.02992)0.957:0.05064,((2644497418:0.00562,2071|2071.peg.772:0.00054)0.986:0.05837,(1010|1010.peg.1101:0.02721,((2644205956:0.00557,2063|2063.peg.6333:0.00055)0.941:0.01688,(2644481046:0.00551,(2077|2077.peg.1126:0.0,2070|2070.peg.1791:0.0,1014|1014.peg.3348:0.0):0.00055)0.751:0.00540)0.758:0.00660)0.903:0.03106)0.980:0.06417)0.722:0.01764,(((2645604816:0.0,2645147897:0.0,2645594443:0.0):0.00548,(2058|2058.peg.1556:0.0,2061|2061.peg.5506:0.0,2067|2067.peg.986:0.0):0.00055)0.885:0.02782,((1004|1004.peg.5158:0.0,1005|1005.peg.5081:0.0):0.00549,1006|1006.peg.5440:0.00053)0.771:0.01176)0.992:0.08810)0.753:0.04533,1009|1009.peg.398:0.04128)0.987:0.15779,((1016|1016.peg.2763:0.16008,((((2644241948:0.0,2068|2068.peg.4634:0.0):0.07868,((2644195976:0.0,1018|1018.peg.1313:0.0,2062|2062.peg.5541:0.0):0.01189,1017|1017.peg.886:0.02331)0.845:0.05034)0.894:0.05051,((2644006532:0.0,2079|2079.peg.4229:0.0):0.06716,2518213249:0.13491)0.842:0.03902)0.876:0.04090,((2510429957:0.00548,(2230703745:0.0,2517741303:0.0):0.00054)1.000:0.12596,(2643475887:0.15864,((2645437390:0.0,2053|2053.peg.3867:0.0):0.00055,(2645407203:0.0,2054|2054.peg.3896:0.0):0.01149)1.000:0.21052)0.952:0.08416)0.181:0.01117)0.953:0.07670)0.084:0.02797,((1019|1019.peg.743:0.0,1015|1015.peg.2287:0.0):0.01057,1020|1020.peg.2092:0.02538)0.991:0.13401)0.977:0.12909)0.991:0.19011,((2644935989:0.16010,(2640080011:0.17626,2645458480:0.16971)0.273:0.06410)0.967:0.13279,(2520560803:0.48912,(((((((2533170656:0.00516,(2566573754:0.0,2566641938:0.0):0.01137)0.807:0.00686,(2645433122:0.0,2536331749:0.0):0.00054)0.883:0.00580,(646298745:0.00580,(2526383349:0.0,2539496649:0.0,2552640109:0.0,2552695492:0.0,2552783547:0.0,2553146983:0.0,2567562014:0.0,2567617827:0.0,2567639527:0.0,2567646484:0.0,2567825332:0.0,2567841832:0.0,2570177764:0.0,2574823542:0.0,2581795558:0.0,647979249:0.0):0.00055)0.000:0.00055)0.837:0.00581,((2581116679:0.0,650425609:0.0):0.00055,(2574728751:0.01155,((2595081352:0.0,2533174291:0.0,2537767485:0.0,2567860911:0.0,2567890239:0.0,2577298564:0.0,2583327345:0.0):0.00055,2547485004:0.00582)0.927:0.00562)1.000:0.00055)0.000:0.00054)0.996:0.03536,((((2530879365:0.00585,2566707823:0.01166)0.392:0.00055,(((2548161981:0.0,2567423956:0.0,2567463848:0.0,2567896309:0.0,2568244051:0.0,2570056664:0.0,2582437501:0.0):0.00581,((2530853074:0.0,2562301510:0.0,2567387070:0.0,2568283620:0.0,2568488602:0.0,2569452748:0.0,2584169138:0.0):0.00563,(((2539653200:0.0,2563275637:0.0,2567566000:0.0,2567606365:0.0,2567880642:0.0,2568168970:0.0,2580213173:0.0,2581346792:0.0,2582298037:0.0,2583583049:0.0):0.00055,2537775622:0.00577)0.910:0.00576,((2598163778:0.00578,(2533178252:0.0,2536327358:0.0):0.00578)0.741:0.00055,(2567499013:0.0,2567517294:0.0,2567727211:0.0,2567847935:0.0,2567885459:0.0):0.00055)0.000:0.00055)0.913:0.01164)0.998:0.00054)0.507:0.00055,((2530864673:0.00580,(2567626606:0.0,2567771453:0.0,645200239:0.0):0.00580)0.000:0.00055,(2530849147:0.0,2539649419:0.0):0.00577)0.000:0.00055)0.000:0.00055)0.000:0.00055,(((((2511818190:0.0,2519515800:0.0,2520807927:0.0,2530860959:0.0,2530865375:0.0,2530883799:0.0,2531504628:0.0,2531512434:0.0,2531518046:0.0,2533157039:0.0,2533159932:0.0,2533165854:0.0,2533192543:0.0,2533600764:0.0,2534277409:0.0,2534280192:0.0,2535922205:0.0,2535925166:0.0,2535934077:0.0,2535941158:0.0,2538386341:0.0,2538396636:0.0,2538414754:0.0,2538640321:0.0,2539636737:0.0,2547190297:0.0,2548159257:0.0,2549721981:0.0,2549732411:0.0,2551801656:0.0,2552440670:0.0,2552471447:0.0,2552472995:0.0,2552482266:0.0,2552499675:0.0,2552510684:0.0,2552514153:0.0,2552518480:0.0,2552530002:0.0,2552534443:0.0,2552583897:0.0,2552591140:0.0,2552606999:0.0,2552612194:0.0,2552618397:0.0,2552628578:0.0,2552635704:0.0,2553793083:0.0,2554453093:0.0,2554460924:0.0,2554466422:0.0,2554473724:0.0,2554483290:0.0,2554485324:0.0,2554494814:0.0,2554496143:0.0,2554500295:0.0,2554505078:0.0,2554506830:0.0,2554517739:0.0,2554541105:0.0,2554554163:0.0,2554562161:0.0,2554568041:0.0,2554579793:0.0,2554586756:0.0,2554589484:0.0,2554619468:0.0,2554633434:0.0,2554648832:0.0,2555427544:0.0,2555687151:0.0,2555694962:0.0,2558504117:0.0,2562645152:0.0,2563288780:0.0,2566135763:0.0,2566518638:0.0,2567391818:0.0,2567395197:0.0,2567403852:0.0,2567419306:0.0,2567427024:0.0,2567431654:0.0,2567435438:0.0,2567439609:0.0,2567442800:0.0,2567448281:0.0,2567451748:0.0,2567471992:0.0,2567483164:0.0,2567488494:0.0,2567492539:0.0,2567496210:0.0,2567504129:0.0,2567508917:0.0,2567513306:0.0,2567524333:0.0,2567530169:0.0,2567535584:0.0,2567546522:0.0,2567550607:0.0,2567553481:0.0,2567567764:0.0,2567573995:0.0,2567577735:0.0,2567582473:0.0,2567589819:0.0,2567593757:0.0,2567596781:0.0,2567610060:0.0,2567614713:0.0,2567620374:0.0,2567630527:0.0,2567635518:0.0,2567650670:0.0,2567659324:0.0,2567662187:0.0,2567666655:0.0,2567670360:0.0,2567675168:0.0,2567678663:0.0,2567691183:0.0,2567695318:0.0,2567698003:0.0,2567703923:0.0,2567707989:0.0,2567711663:0.0,2567723117:0.0,2567731234:0.0,2567734187:0.0,2567758499:0.0,2567764533:0.0,2567774675:0.0,2567785030:0.0,2567788049:0.0,2567797190:0.0,2567800950:0.0,2567803605:0.0,2567808996:0.0,2567815043:0.0,2567821545:0.0,2567828633:0.0,2567832668:0.0,2567840384:0.0,2567852932:0.0,2567869616:0.0,2567874112:0.0,2567878088:0.0,2567898659:0.0,2568254625:0.0,2568259788:0.0,2568271009:0.0,2568275173:0.0,2568279172:0.0,2568285441:0.0,2568293572:0.0,2568299816:0.0,2568307184:0.0,2568314792:0.0,2568323624:0.0,2568476359:0.0,2568480017:0.0,2568484288:0.0,2568492035:0.0,2568711697:0.0,2568886895:0.0,2569024480:0.0,2569474452:0.0,2569598985:0.0,2569627753:0.0,2569904683:0.0,2570012482:0.0,2570060817:0.0,2570227076:0.0,2570515859:0.0,2570588502:0.0,2570754148:0.0,2570908362:0.0,2570975647:0.0,2570980935:0.0,2571534524:0.0,2571544712:0.0,2572023848:0.0,2572853032:0.0,2572966240:0.0,2573063898:0.0,2573800601:0.0,2573957679:0.0,2574841344:0.0,2575452910:0.0,2576879488:0.0,2577183394:0.0,2579917783:0.0,2580055324:0.0,2580086638:0.0,2580142479:0.0,2580360126:0.0,2580497799:0.0,2580515902:0.0,2580684895:0.0,2580794546:0.0,2580835417:0.0,2580926642:0.0,2581228804:0.0,2581421713:0.0,2581790198:0.0,2581860408:0.0,2582022723:0.0,2582286846:0.0,2582292036:0.0,2582384755:0.0,2582465163:0.0,2583220144:0.0,2583318650:0.0,2583355844:0.0,2583360765:0.0,2583364704:0.0,2583387426:0.0,2583566423:0.0,2583593683:0.0,2583595948:0.0,2583601219:0.0,2583640918:0.0,2583751467:0.0,2583764384:0.0,2583780853:0.0,2583817685:0.0,2583846595:0.0,2624046787:0.0,642585789:0.0,643431626:0.0):0.00055,2563731123:0.00578)0.000:0.00055,(2538379534:0.0,2539626227:0.0,2554532301:0.0,2567475579:0.0,2581613695:0.0,2583607466:0.0):0.00581)0.000:0.00055,(2534269376:0.00581,2554594518:0.00055)0.000:0.00055)0.000:0.00055,((2536918943:0.0,2538995386:0.0):0.00580,((2530872387:0.0,2530875995:0.0,2533189628:0.0,2535927012:0.0,2538416005:0.0,2539642082:0.0,2539663741:0.0,2548167396:0.0,2549729229:0.0,2552026077:0.0,2552433623:0.0,2552568546:0.0,2552572304:0.0,2567460361:0.0,2567654015:0.0,2567715408:0.0,2567718064:0.0,2567739819:0.0,2567755782:0.0,2570566619:0.0,2583374108:0.0,2583400610:0.0):0.00055,((2534441523:0.0,2548209681:0.0,2641301173:0.0,650502518:0.0):0.00579,((2530856929:0.0,2531503655:0.0,2535452794:0.0,2535702616:0.0,2536914969:0.0,2538388137:0.0,2538407893:0.0,2539641668:0.0,2549726585:0.0,2552506514:0.0,2567398821:0.0,2567411716:0.0,2567415618:0.0,2567455973:0.0,2567467137:0.0,2567533102:0.0,2568319940:0.0,2568327059:0.0,2572686946:0.0,2579887542:0.0,2581152824:0.0,643441183:0.0,647115392:0.0):0.00204,(2570532434:0.0,2573751633:0.0):0.07958)0.742:0.00381)0.748:0.00055)0.000:0.00054)0.858:0.00581)0.000:0.00055)0.574:0.00055,(2554458108:0.0,2569485222:0.0,2570580661:0.0,2576652070:0.0,2580837512:0.0,2583786853:0.0):0.00581)0.000:0.00054)0.000:0.00053,(2539631096:0.0,2568263496:0.0):0.00581)0.996:0.17084,(((2610410024:0.12214,((2536341586:0.00055,(2536345057:0.00590,646305601:0.00592)0.000:0.00054)0.809:0.00054,(((2566669687:0.01224,2638551511:0.01186)0.890:0.01279,2537762531:0.02920)0.380:0.00608,((((2533183426:0.00055,(2567743706:0.01169,(2567383241:0.0,2567780465:0.0):0.01174)0.860:0.00055)0.962:0.02370,((2552768597:0.0,2566665400:0.0):0.00583,(2546624277:0.01182,(2548232264:0.0,2566604399:0.0):0.01248)0.921:0.01827)0.872:0.01200)0.767:0.00596,(2566689215:0.01173,(2566539231:0.01176,2533899341:0.00055)0.000:0.00055)0.802:0.00588)0.751:0.00572,2566703754:0.01198)0.769:0.00671)0.853:0.01675)0.938:0.05548)0.972:0.07646,2558218711:0.06544)0.714:0.03242,((((2547361408:0.03872,((2644365490:0.0,2546628411:0.0,2566761743:0.0,2566765191:0.0):0.01264,((2539657516:0.0,2566533740:0.0,2566537707:0.0):0.00055,2628387813:0.00586)0.954:0.02986)0.947:0.04275)0.956:0.05167,(2630782609:0.10469,(2556970457:0.11247,((((2536354311:0.01820,(2566555227:0.01777,(2566689520:0.0,646307875:0.0):0.00055)0.269:0.00536)0.997:0.07648,(2566617128:0.08865,(((2533040747:0.0,2566674319:0.0,2641387265:0.0):0.00055,2552865240:0.00584)0.987:0.08527,(2547717681:0.01277,2558097874:0.00478)0.997:0.11582)0.838:0.02818)0.863:0.01828)0.847:0.01978,(646302257:0.09215,2566682094:0.11572)0.903:0.03890)0.272:0.00053,(2537772423:0.00743,2552726372:0.00055)0.982:0.04470)0.737:0.01887)0.742:0.02274)0.946:0.04178)0.911:0.03817,(2566524082:0.0,2566529453:0.0,2573376908:0.0):0.09373)0.816:0.02047,((2546611289:0.0,2566722528:0.0):0.08922,((2567892649:0.0,2573822824:0.0):0.00055,((2558871237:0.0,2533796201:0.0,2552692905:0.0):0.00590,((2567558580:0.0,2567767669:0.0,645636069:0.0,646311718:0.0):0.00055,2567642746:0.00595)0.000:0.00055)0.848:0.00597)0.999:0.13555)0.884:0.03563)0.000:0.00055)0.957:0.11464)0.000:0.02683)0.887:0.13232)0.948:0.10943)0.904:0.07705)0.838:0.05319,(2644037968:0.06273,2644044869:0.17065)0.995:0.24602)0.966:0.13659)0.140:0.11318,((2643915934:0.37481,((2645094979:0.0,2004|2004.peg.137:0.0):0.96846,(((2644908016:0.03848,2645402550:0.03399)0.919:0.07287,((2644212576:0.03078,2643790120:0.03144)1.000:0.16610,(2644255136:0.05981,2644359080:0.04767)0.953:0.07303)0.743:0.08742)0.974:0.19546,(2645107965:0.19772,((2644291753:0.00054,(2643864558:0.00054,2643992830:0.02521)0.804:0.00475)0.940:0.07746,(2644647000:0.08490,(2644058250:0.0,2644073303:0.0):0.14770)0.854:0.07856)0.990:0.22100)0.987:0.19779)0.906:0.18902)0.226:0.10831)0.996:0.32054,2018|2018.peg.1137:0.44373)0.931:0.16946)0.847:0.07223)0.683:0.12229,(2563401217:0.40420,2639647604:1.06685)0.839:0.13443)0.982:0.22023,(((SMR42511.1:0.0,SMR44685.1:0.0,SMY19849.1:0.0,XP_003856417.1:0.0):0.39401,XP_003649097.1:0.12582)0.992:0.27025,(((AUB25123.1:0.0,XP_012050189.1:0.0):0.00055,((XP_570772.1:0.0,XP_775334.1:0.0):0.02282,(AUB25124.1:0.0,XP_012050188.1:0.0):0.06119)0.000:0.00054)1.000:0.70500,(NP_596146.1:0.23378,(NP_009803.3:0.21176,(NP_012899.3:0.69565,NP_012303.1:0.12031)0.895:0.09173)0.957:0.12130)0.395:0.05100)0.794:0.11810)0.996:0.25631)0.689:0.02140,((((((((2643597194:0.0,2597236072:0.0):0.31266,(2644045537:0.13269,2644039768:0.10878)0.985:0.19744)0.820:0.08022,((2645097656:0.0,2004|2004.peg.2792:0.0):0.34149,(2644289528:0.0,2093|2093.peg.2421:0.0):0.33105)0.925:0.18277)0.832:0.07923,((((2593309103:0.20725,((2645382571:0.0,2042|2042.peg.1203:0.0):0.01890,((2645368515:0.0,2041|2041.peg.1406:0.0):0.01384,((2645276470:0.0,2022|2022.peg.320:0.0):0.00690,(2645376188:0.0,2645290313:0.0,2035|2035.peg.3831:0.0,2033|2033.peg.3749:0.0,2023|2023.peg.692:0.0):0.00055)0.000:0.00054)0.674:0.01618)1.000:0.24959)0.522:0.05191,((((2644999815:0.0,2025|2025.peg.3473:0.0):0.06493,(((2645178201:0.0,2645009645:0.0,2030|2030.peg.2813:0.0,2027|2027.peg.623:0.0):0.00054,(2645025739:0.0,2039|2039.peg.1763:0.0):0.00602)1.000:0.00053,((2645014402:0.0,2026|2026.peg.3061:0.0):0.00054,(2645649571:0.0,2046|2046.peg.3523:0.0):0.00602)0.901:0.00578)0.950:0.05951)0.955:0.07202,((2037|2037.peg.3023:0.00055,((2048|2048.peg.3428:0.00054,(2645641812:0.00055,2645320509:0.00665)0.172:0.00669)0.856:0.00663,(2645104507:0.00671,2044|2044.peg.2206:0.00053)0.861:0.00668)0.000:0.00054)0.996:0.12011,(((2645300339:0.0,2024|2024.peg.1007:0.0):0.01442,((2645161389:0.0,2019|2019.peg.1212:0.0):0.01134,(2645286780:0.0,2645170458:0.0,2029|2029.peg.2182:0.0,2020|2020.peg.2147:0.0):0.02881)0.794:0.01109)0.283:0.00691,(2645314110:0.0,2032|2032.peg.3969:0.0):0.00055)0.997:0.14900)0.936:0.05789)0.895:0.04723,(((2645392227:0.0,2036|2036.peg.1937:0.0):0.01308,((2645267585:0.0,2645634772:0.0,2645676949:0.0,2045|2045.peg.1194:0.0,2049|2049.peg.1664:0.0,2021|2021.peg.990:0.0):0.00055,((2645190317:0.0,2028|2028.peg.4349:0.0):0.00055,(2645323039:0.0,2038|2038.peg.1421:0.0):0.00597)0.000:0.00055)0.936:0.02556)0.754:0.01119,((2645020097:0.0,2031|2031.peg.855:0.0):0.02341,(2645035382:0.0,2645338775:0.0,2034|2034.peg.4312:0.0,2040|2040.peg.2686:0.0):0.07702)0.448:0.01045)0.978:0.09102)0.525:0.03749)0.372:0.04334,(2593305247:0.15837,((2643609255:0.0,2576796225:0.0,2608523436:0.0):0.05596,((2593334717:0.0,2608532593:0.0):0.05470,((((2593298592:0.0,2593317055:0.0,2639072201:0.0):0.00055,((2645565655:0.0,2043|2043.peg.2187:0.0):0.01307,2608538789:0.00649)0.000:0.00052)0.795:0.00652,2593330046:0.00658)0.796:0.00650,2521716767:0.00054)0.025:0.00055)0.845:0.03766)0.966:0.06973)0.932:0.06357)0.999:0.22401,((((2643688258:0.22758,(2644126343:0.05589,2565995761:0.01925)0.937:0.08084)0.967:0.09609,(2644859461:0.12230,((2644832643:0.00683,2645121234:0.00706)0.982:0.11917,(2644774649:0.12196,((2644857322:0.06803,((2644813816:0.0,2644825232:0.0):0.04620,(2644918809:0.05581,2644913293:0.00909)0.849:0.03603)0.860:0.02643)0.536:0.02095,(2644766506:0.01614,2644821175:0.03685)0.599:0.00054)0.713:0.02403)0.998:0.16264)0.978:0.11770)0.888:0.05530)0.951:0.08037,((2644796074:0.16359,2645154056:0.20139)0.683:0.03030,(2644931641:0.09597,2645125259:0.13583)0.893:0.06265)0.369:0.01025)0.631:0.02454,((2645176718:0.20763,2645519972:0.21013)0.860:0.04447,((((2644988689:0.02791,2644841735:0.00750)0.272:0.01561,(2644951430:0.01398,2645087635:0.05705)0.765:0.00759)0.987:0.07752,(((2644867657:0.0,2644863747:0.0):0.00054,2644844761:0.02858)0.748:0.01269,(2644805683:0.00368,(2644826730:0.01236,2644853915:0.01017)0.980:0.04669)0.977:0.06219)0.695:0.04091)0.838:0.03636,2645073176:0.16028)0.882:0.05764)0.201:0.01894)0.952:0.09363)0.944:0.10179)0.103:0.04120,(2593324305:0.02216,2565991252:0.00055)0.999:0.23379)0.959:0.12316,(((((2643916352:0.06358,2643908554:0.04006)0.951:0.08660,((2643978696:0.00291,(2644125129:0.10640,2643863295:0.01376)0.459:0.01742)1.000:0.30662,((2595445959:0.08708,((2640048390:0.00055,2520560976:0.00697)0.939:0.05722,((2595556245:0.0,2639836382:0.0):0.10567,2595452685:0.07066)0.769:0.02502)0.691:0.03471)0.975:0.12940,(2558294579:0.15400,(2643831582:0.07396,(2643893959:0.0,2644476178:0.0):0.03763)0.970:0.10459)0.852:0.09000)0.726:0.10777)0.910:0.08921)0.923:0.06445,(2644529987:0.07109,(2643974193:0.06193,((2644694759:0.0,2643940187:0.0,2643817533:0.0):0.05171,(2644660041:0.00054,(2643878725:0.00717,2644697344:0.00054)0.780:0.00725)0.920:0.03523)0.932:0.05441)0.989:0.10734)0.884:0.05256)0.652:0.02354,(2644936218:0.43987,(2640077045:0.33326,(2645042606:0.02824,2645455502:0.06260)0.996:0.27524)0.764:0.09563)0.557:0.11353)0.984:0.13115,((2645690890:0.03171,(2645697668:0.0,2563407425:0.0):0.07167)1.000:0.30709,(((2645356705:0.0,2645018574:0.0,2645158037:0.0):0.22404,(2644538055:0.03975,(2644456334:0.05934,(2645723332:0.02358,2645720391:0.12941)0.931:0.05115)0.985:0.11550)0.232:0.03258)0.991:0.17397,(((2583211699:0.09528,((2644101099:0.0,2644117980:0.0):0.01046,(2644034964:0.07840,2643960046:0.06593)0.802:0.02663)1.000:0.20547)0.570:0.06389,(2644231798:0.21074,((2645411120:0.0,2645333707:0.0):0.16859,2644322030:0.20481)0.335:0.02364)0.899:0.04659)0.923:0.08306,(((2643851326:0.0,2644138197:0.0):0.20607,(2645143780:0.17734,(2522508922:0.03308,2644609597:0.02497)0.999:0.22995)0.076:0.06702)0.531:0.04426,(2643825130:0.00055,2644534566:0.00660)1.000:0.28513)0.908:0.06144)0.937:0.09328)0.937:0.15248)0.864:0.08085)0.870:0.06121)0.918:0.06378,((((2640393774:0.25089,(2558854256:0.01600,2597029610:0.01758)0.984:0.17006)0.790:0.11974,(2521669585:0.12284,2645513253:0.23352)0.984:0.18065)0.516:0.06643,(((((2630782369:0.18017,(2537772802:0.0,2552725978:0.0,646301772:0.0):0.02596)0.865:0.03295,(2566541906:0.02857,((2533900930:0.0,2566687072:0.0):0.01374,(2546624315:0.00054,(((2567382179:0.0,2567778329:0.0):0.01422,(2533183320:0.00055,2567741753:0.00708)0.000:0.00055)0.996:0.03617,((2552768651:0.0,2566665992:0.0):0.00724,(2548233927:0.0,2566603107:0.0):0.00726)0.000:0.00055)0.870:0.00715)0.787:0.00810)0.468:0.00846)0.632:0.01041)0.847:0.02103,(2566706890:0.02505,(2537763161:0.02018,((2536341214:0.00055,((2638552363:0.00055,2566671182:0.02096)0.844:0.00694,2536346336:0.00695)0.000:0.00055)0.000:0.00054,646304697:0.00697)0.746:0.00859)0.904:0.02549)0.098:0.01570)0.996:0.21852,(((((2533170975:0.00699,(((2595082548:0.0,2526381331:0.0,2533174363:0.0,2537766120:0.0,2547483559:0.0,2552639040:0.0,2552695849:0.0,2552786284:0.0,2553145389:0.0,2567616419:0.0,2567636388:0.0,2567643988:0.0,2567822333:0.0,2567859289:0.0,2567888729:0.0,2570175184:0.0,2577298073:0.0,2581795609:0.0,2581996531:0.0,2583326539:0.0,647976398:0.0,650423335:0.0):0.00054,(((2539495463:0.0,2567561616:0.0,2567844322:0.0,2581115612:0.0):0.00054,((((2511819707:0.0,2519517301:0.0,2520809500:0.0,2530847787:0.0,2530851590:0.0,2530855544:0.0,2530859494:0.0,2530863381:0.0,2530866766:0.0,2530871032:0.0,2530874659:0.0,2530877953:0.0,2530882493:0.0,2531502298:0.0,2531506596:0.0,2531513678:0.0,2531518976:0.0,2533154441:0.0,2533159702:0.0,2533165563:0.0,2533188175:0.0,2533190721:0.0,2533598386:0.0,2534267946:0.0,2534274440:0.0,2534280090:0.0,2534441247:0.0,2535451803:0.0,2535701255:0.0,2535920804:0.0,2535923843:0.0,2535928409:0.0,2535932179:0.0,2535935519:0.0,2535939843:0.0,2536916427:0.0,2536921204:0.0,2538380820:0.0,2538384889:0.0,2538390241:0.0,2538396202:0.0,2538408907:0.0,2538411143:0.0,2538418155:0.0,2538636987:0.0,2538993988:0.0,2539629945:0.0,2539631462:0.0,2539636403:0.0,2539641646:0.0,2539644726:0.0,2539648344:0.0,2547191575:0.0,2548158572:0.0,2548162553:0.0,2548165596:0.0,2548212013:0.0,2549723605:0.0,2549726247:0.0,2549730801:0.0,2549735499:0.0,2551802990:0.0,2552026603:0.0,2552432196:0.0,2552439902:0.0,2552470213:0.0,2552472721:0.0,2552483611:0.0,2552497971:0.0,2552504797:0.0,2552507922:0.0,2552514507:0.0,2552517990:0.0,2552532014:0.0,2552535760:0.0,2552567505:0.0,2552573771:0.0,2552584914:0.0,2552592726:0.0,2552608340:0.0,2552610263:0.0,2552618354:0.0,2552627272:0.0,2552634217:0.0,2552649255:0.0,2553793963:0.0,2554454556:0.0,2554458930:0.0,2554462421:0.0,2554465917:0.0,2554472970:0.0,2554479936:0.0,2554486929:0.0,2554492409:0.0,2554498987:0.0,2554502061:0.0,2554505612:0.0,2554507363:0.0,2554518666:0.0,2554531748:0.0,2554539452:0.0,2554552431:0.0,2554560186:0.0,2554570463:0.0,2554580901:0.0,2554585991:0.0,2554590345:0.0,2554593202:0.0,2554623131:0.0,2554633234:0.0,2554647842:0.0,2555426973:0.0,2555689240:0.0,2555696419:0.0,2558502783:0.0,2562303030:0.0,2562646917:0.0,2563285731:0.0,2563732458:0.0,2566134329:0.0,2566517249:0.0,2567386185:0.0,2567391062:0.0,2567394912:0.0,2567398605:0.0,2567403235:0.0,2567410551:0.0,2567414528:0.0,2567418476:0.0,2567423639:0.0,2567426806:0.0,2567431450:0.0,2567436009:0.0,2567438782:0.0,2567443726:0.0,2567447900:0.0,2567451061:0.0,2567453572:0.0,2567459149:0.0,2567464364:0.0,2567467963:0.0,2567471500:0.0,2567473991:0.0,2567481751:0.0,2567487852:0.0,2567492280:0.0,2567494780:0.0,2567503831:0.0,2567509065:0.0,2567512635:0.0,2567522561:0.0,2567527916:0.0,2567533599:0.0,2567535405:0.0,2567546265:0.0,2567549898:0.0,2567551861:0.0,2567567232:0.0,2567573532:0.0,2567577665:0.0,2567581665:0.0,2567589848:0.0,2567593551:0.0,2567594531:0.0,2567609870:0.0,2567613948:0.0,2567620684:0.0,2567624975:0.0,2567630229:0.0,2567634870:0.0,2567647498:0.0,2567653367:0.0,2567658656:0.0,2567663330:0.0,2567665464:0.0,2567670080:0.0,2567672987:0.0,2567678272:0.0,2567690969:0.0,2567694921:0.0,2567696379:0.0,2567703251:0.0,2567706731:0.0,2567711354:0.0,2567714881:0.0,2567719524:0.0,2567723602:0.0,2567731433:0.0,2567735709:0.0,2567737878:0.0,2567755483:0.0,2567758770:0.0,2567768435:0.0,2567774482:0.0,2567783659:0.0,2567787841:0.0,2567796315:0.0,2567800454:0.0,2567804664:0.0,2567809380:0.0,2567814997:0.0,2567820004:0.0,2567828829:0.0,2567832399:0.0,2567840102:0.0,2567852164:0.0,2567869347:0.0,2567873523:0.0,2567878333:0.0,2567894259:0.0,2567897938:0.0,2568243115:0.0,2568255826:0.0,2568258893:0.0,2568260504:0.0,2568271470:0.0,2568274390:0.0,2568278865:0.0,2568281954:0.0,2568286764:0.0,2568294687:0.0,2568300089:0.0,2568306343:0.0,2568314729:0.0,2568319534:0.0,2568322281:0.0,2568326504:0.0,2568475386:0.0,2568479755:0.0,2568484255:0.0,2568488020:0.0,2568492355:0.0,2568710573:0.0,2568886718:0.0,2569024871:0.0,2569452098:0.0,2569474311:0.0,2569484756:0.0,2569596754:0.0,2569629403:0.0,2569903987:0.0,2570009930:0.0,2570054656:0.0,2570062114:0.0,2570224038:0.0,2570513807:0.0,2570534004:0.0,2570566732:0.0,2570579262:0.0,2570586844:0.0,2570755868:0.0,2570906973:0.0,2570974198:0.0,2570978894:0.0,2571536397:0.0,2571543791:0.0,2572024128:0.0,2572684669:0.0,2572853249:0.0,2572969456:0.0,2573063764:0.0,2573753156:0.0,2573800199:0.0,2573957566:0.0,2574840987:0.0,2575451639:0.0,2576651449:0.0,2576879309:0.0,2577182765:0.0,2579884596:0.0,2580056752:0.0,2580087320:0.0,2580139944:0.0,2580360632:0.0,2580497548:0.0,2580513065:0.0,2580686276:0.0,2580793157:0.0,2580832300:0.0,2580838580:0.0,2580928622:0.0,2581151698:0.0,2581228104:0.0,2581424127:0.0,2581615321:0.0,2581791461:0.0,2581860674:0.0,2582020852:0.0,2582286419:0.0,2582290670:0.0,2582384786:0.0,2582438592:0.0,2582465460:0.0,2583220483:0.0,2583319276:0.0,2583356152:0.0,2583360017:0.0,2583364818:0.0,2583371381:0.0,2583386799:0.0,2583400533:0.0,2583565895:0.0,2583593124:0.0,2583597023:0.0,2583600638:0.0,2583606604:0.0,2583640568:0.0,2583754416:0.0,2583762449:0.0,2583782199:0.0,2583785293:0.0,2583817911:0.0,2583850118:0.0,2584166111:0.0,2624048338:0.0,2641300482:0.0,642587146:0.0,643433117:0.0,643439834:0.0,645201259:0.0,647115646:0.0,650504022:0.0):0.00055,2539665948:0.00697)0.781:0.01122,((2567727639:0.0,2567886307:0.0):0.00055,((2533181620:0.0,2536329707:0.0,2537774255:0.0,2539650665:0.0,2563273304:0.0,2567499769:0.0,2567517103:0.0,2567566493:0.0,2567604506:0.0,2567847832:0.0,2567882120:0.0,2568167566:0.0,2580213478:0.0,2581345172:0.0,2582299449:0.0,2583584283:0.0,2598164287:0.0):0.00054,2566710025:0.00709)0.848:0.00705)0.818:0.01194)0.794:0.01196,2574730108:0.00054)0.937:0.01398)0.903:0.00700,2574820994:0.01401)0.000:0.00055)0.949:0.01409,2566572108:0.00054)0.856:0.00700)0.000:0.00053,((2645430328:0.0,2536333161:0.0,646296219:0.0):0.00055,2566640436:0.00702)0.834:0.00698)0.959:0.05177,((2533185733:0.0,2567380208:0.0,2567740815:0.0,2567778751:0.0):0.00054,(((2533902248:0.00055,2566687630:0.01388)0.348:0.01421,(((2536340075:0.0,646303215:0.0):0.00055,2536346865:0.00693)0.982:0.02904,((2537763844:0.01444,(2566705919:0.01438,2566539730:0.05172)0.773:0.00653)0.789:0.00708,(2566671704:0.00699,2638550465:0.00694)0.939:0.02108)0.000:0.00055)0.838:0.01385)0.902:0.01442,((2546625044:0.00721,(2552769640:0.0,2566666880:0.0):0.00680)0.478:0.01414,(2548234109:0.0,2566604643:0.0):0.02109)0.503:0.00055)0.204:0.01390)0.948:0.05875)0.955:0.06026,(2558216566:0.01455,(((2566525020:0.0,2573374483:0.0):0.00053,2566527900:0.00705)0.999:0.08193,2610410125:0.05082)0.459:0.00714)0.966:0.04744)0.715:0.00062,((((2566615238:0.03770,2566681578:0.06180)0.861:0.02286,((2556967972:0.02319,((2537770054:0.0,2552727471:0.0):0.00701,646299327:0.00055)0.995:0.10051)0.169:0.02796,(((2536352681:0.0,2566555814:0.0,2566690202:0.0,646306344:0.0):0.06008,((2533039162:0.0,2566674877:0.0,2641387324:0.0):0.02242,2552863989:0.00055)0.891:0.03744)0.767:0.01894,((2547716537:0.00724,2558096782:0.00727)0.981:0.05371,2630783339:0.10930)0.753:0.01082)0.853:0.02251)0.828:0.02018)0.732:0.00872,((2547361510:0.04812,((2539657395:0.0,2566530397:0.0,2566537036:0.0,2628388204:0.0):0.01035,(2644361164:0.00705,(2546628361:0.0,2566760015:0.0,2566763877:0.0):0.00054)0.902:0.01878)0.887:0.03217)0.941:0.05506,(2546614244:0.0,2566724731:0.0):0.13218)0.897:0.04077)0.239:0.02856,(2558869827:0.0,2533794990:0.0,2552690603:0.0,2567557433:0.0,2567641524:0.0,2567766610:0.0,2567892915:0.0,2568250002:0.0,2573821428:0.0,645635678:0.0,646310626:0.0):0.07231)0.979:0.08720)0.980:0.17377)0.971:0.15631,(((2645107797:0.18653,2644808342:0.29698)0.833:0.06442,((2639080323:0.22157,(((2644060138:0.0,2644072717:0.0):0.05084,(((2644956021:0.0,2644976382:0.0):0.00055,2644961863:0.02039)0.891:0.02774,(2643992413:0.01729,(2643864107:0.01363,2644292193:0.00691)0.917:0.02547)0.806:0.01361)0.744:0.00706)0.823:0.01295,2644646503:0.02127)0.982:0.10737)0.876:0.05685,((2645006646:0.06666,(2644994929:0.04352,2645304473:0.02971)0.949:0.05747)0.969:0.09494,(((2643537951:0.0,2518273665:0.0,2643550426:0.0):0.09271,2644160813:0.01607)0.754:0.01295,(2644469383:0.09214,((2644396945:0.00055,2644326595:0.02000)0.848:0.01367,((2643575580:0.0,2643556434:0.0,2643491615:0.0,2643530436:0.0):0.01957,2520442561:0.04277)0.876:0.01469)0.884:0.02468)0.927:0.04314)1.000:0.20794)0.881:0.04894)0.785:0.02224)0.788:0.02247,(((2644339375:0.15639,((2643741864:0.01856,(2643932197:0.05829,(2644256109:0.02085,2644219665:0.00681)0.762:0.01403)0.901:0.05735)1.000:0.28105,2644305371:0.15392)0.898:0.07350)0.712:0.06024,((2644140440:0.0,2643967618:0.0):0.11639,2644245103:0.23236)0.755:0.04056)0.930:0.06481,2645478856:0.11441)0.000:0.00063)0.985:0.17031)0.949:0.09955)0.786:0.05613,(((2644469876:0.0,2643797020:0.0):0.18217,2645056657:0.18543)0.931:0.07707,((((2644249749:0.05814,2644358427:0.02854)0.996:0.14369,(2644214400:0.08794,2643789876:0.03993)1.000:0.25961)0.457:0.00576,2644027983:0.20584)0.168:0.02247,(2644907640:0.05148,2645401984:0.05401)0.997:0.20656)0.905:0.06134)0.960:0.09056)0.934:0.06639)0.464:0.00060,((2521699008:0.43976,((2644657041:0.0,2065|2065.peg.2265:0.0,2078|2078.peg.2240:0.0):0.14574,1000|1000.peg.4219:0.10262)1.000:0.37006)0.947:0.20646,((((2644347189:0.0,2644167426:0.0):0.00742,(2006|2006.peg.3276:0.0,2007|2007.peg.1587:0.0):0.00055)1.000:0.41288,(((2643911137:0.0,2010|2010.peg.1738:0.0):0.11115,(2644412824:0.0,2009|2009.peg.2596:0.0):0.06799)1.000:0.39891,((2644914489:0.0,2645141305:0.0,2005|2005.peg.123:0.0,2008|2008.peg.2107:0.0):0.13878,(2643965981:0.0,2011|2011.peg.3198:0.0):0.04170)0.899:0.12748)0.760:0.09094)0.936:0.11773,(((2645418648:0.18759,(2645039096:0.36127,2644900908:0.20166)0.469:0.06663)0.996:0.22429,((2644781683:0.04168,(2644623524:0.00054,2643871647:0.03572)0.920:0.02799)0.853:0.02737,(2645631730:0.02183,(((2510287221:0.0,2644284879:0.0):0.00054,2639082034:0.00704)0.996:0.05922,(2643956469:0.00054,(2644187438:0.00053,(((2643589103:0.05110,2643845592:0.01417)0.888:0.00054,2644880859:0.01443)0.798:0.00054,(2556983065:0.00709,(2521816644:0.00713,(2520479439:0.0,2521874077:0.0,2643485587:0.0):0.00055)0.000:0.00055)0.952:0.02912)0.944:0.02136)0.816:0.00701)0.363:0.01414)0.746:0.00748)0.840:0.03168)0.269:0.01740)0.682:0.07802,2644974590:0.05097)1.000:0.45599)0.543:0.05598)0.576:0.04685)0.952:0.15604)0.949:0.08843)0.868:0.05439)0.299:0.03110)0.683:0.04055)0.789:0.02585);


# Gene tree of AT3G01420.1 and his homologues 

(PHT57259.1:0.11628,(PHT57260.1:0.05034,NP_001333502.1:0.12752)0.620:0.01371,((PHT57261.1:0.06278,NP_001234414.1:0.05145)0.999:0.03575,((((CAA3021965.1:0.00945,XP_022879429.1:0.02220)1.000:0.09416,(CAA3021968.1:0.01780,CAA3021966.1:0.06931)0.988:0.04213)1.000:0.11445,((XP_003553942.1:0.07038,(XP_003543402.1:0.02578,XP_003553937.1:0.01383)0.999:0.04940)0.999:0.10852,((AT3G01420.1:0.07998,((KAG5399411.1:0.0,RID64735.1:0.0,XP_009147430.1:0.0):0.00055,XP_033147377.1:0.00054)1.000:0.09081)1.000:0.14693,(((KAF2907706.1:0.0,XP_015620387.1:0.0):0.00055,(KAF2907705.1:0.00055,((KAF2907704.1:0.0,XP_015620386.1:0.0,EAZ20358.1:0.0,BAF29737.1:0.0):0.00054,(KAB8117425.1:0.00328,EAY82977.1:0.00328)0.974:0.00828)0.983:0.00054)1.000:0.00055)1.000:0.33684,((XP_024366728.1:0.48871,((((NP_000954.1:0.20041,(NP_001020675.1:0.12306,NP_705943.1:0.23885)0.772:0.06440)0.622:0.05809,(NP_705942.1:0.27231,(((NP_032995.1:0.0,XP_006497853.1:0.0,XP_006497854.1:0.0,XP_011237338.1:0.0,XP_017171985.1:0.0):0.00055,XP_006497857.1:0.02672)0.999:0.07636,((NP_001258093.1:0.00055,(NP_000953.2:0.00055,NP_542158.1:0.00055)0.000:0.00054)0.992:0.00054,((NP_001258095.1:0.0,NP_001258296.1:0.0):0.00055,((NP_001258094.1:0.0,XP_011517178.1:0.0):0.00055,(NP_001258297.1:0.00055,(XP_005252162.1:0.0,XP_011517177.1:0.0):0.00054)1.000:0.00914)0.000:0.00124)1.000:0.00107)0.996:0.05220)1.000:0.21618)0.972:0.15257)1.000:1.39363,(XP_642775.1:1.19790,((((NP_001262655.1:0.0,NP_650588.2:0.0):0.80159,((NP_001163633.1:0.0,NP_996223.1:0.0):0.00055,NP_001262654.1:0.00055)1.000:0.50511)1.000:0.50025,(NP_650627.1:0.86964,(XP_011523124.1:0.36477,NP_001153574.1:0.46756)1.000:0.77415)0.807:0.13372)0.418:0.10546,(NP_495768.1:1.02140,NP_504048.1:1.08132)0.960:0.21760)0.443:0.16048)1.000:0.81565)0.999:0.92969,(((2579844238:0.00055,(2639093399:0.0,2521703486:0.0):0.01903)0.993:0.12762,(2643962557:0.04343,((2644101743:0.0,2644115805:0.0):0.02767,2583213544:0.02717)0.924:0.02211)0.998:0.13303)1.000:0.50475,((2642658848:0.0,2643593052:0.0):0.56295,(2645029690:0.50696,(2644516199:0.32443,(2642659429:0.0,2643595610:0.0):0.31394)1.000:0.24283)0.719:0.08527)0.849:0.12739)0.998:0.53117)0.986:0.39218)0.975:0.17815,(((XP_003530944.1:0.20329,((XP_022884884.1:0.00055,(XP_022884885.1:0.00055,XP_022884883.1:0.00090)1.000:0.00062)1.000:0.14433,(NP_001234061.2:0.04259,(PHT47424.1:0.03240,PHT47423.1:0.02440)0.987:0.03751)1.000:0.10999)0.975:0.05052)0.281:0.03027,XP_030495703.1:0.20840)0.816:0.04062,((RID56022.1:0.00055,(KAG5380934.1:0.00174,XP_009106025.1:0.00055)0.915:0.00323)0.988:0.02656,((RID74992.1:0.0,XP_009128005.1:0.0):0.03222,((KAG5380171.1:0.0,XP_009104799.1:0.0):0.00534,RID55023.1:0.00517)0.999:0.03187)0.899:0.01687)1.000:0.17167)0.999:0.14839)0.957:0.08977)0.978:0.08442)0.443:0.02651)0.632:0.03632)1.000:0.09649,(PHT57263.1:0.05108,NP_001234410.2:0.05739)0.997:0.03423)0.926:0.01863)0.947:0.01836);


# Gene tree of AT3G01590.2 and his homologues 

(((XP_030510348.1:0.0,XP_030510347.1:0.0):0.07849,((KAF2936289.1:0.0,KAB8097305.1:0.0,XP_015636735.1:0.0,XP_015636734.1:0.0,EAZ32267.1:0.0,BAF16040.1:0.0):0.00055,EAY95881.1:0.00256)1.000:0.21067)0.557:0.02930,((((XP_010688451.1:0.18955,(XP_003529490.1:0.00987,XP_003530357.1:0.02268)1.000:0.15586)0.791:0.03983,(((((((RID68475.1:0.00484,XP_009131411.1:0.00164)0.999:0.09667,(AT3G01590.2:0.03228,(KAG5405291.1:0.00981,(RID70967.1:0.0,XP_009134602.1:0.0):0.00053)0.996:0.05242)0.926:0.04384)0.999:0.11930,((CAA3014163.1:0.09682,(PHT55389.1:0.02102,(XP_004233320.1:0.00055,XP_004233319.1:0.00055)0.955:0.02572)0.999:0.12803)0.973:0.05787,((NP_001242334.1:0.13959,(XP_003554985.1:0.00055,XP_006603786.1:0.00054)0.998:0.10969)0.998:0.11197,((XP_010681855.1:0.0,XP_010681854.1:0.0,XP_010681853.1:0.0):0.09657,(XP_030484430.1:0.0,XP_030484429.1:0.0):0.15778)0.626:0.02168)0.843:0.02124)0.499:0.02830)0.996:0.20871,((((((2558218713:0.56364,2610410026:0.40969)1.000:0.99448,(((2645001688:0.47399,(2644464952:0.13834,(((2643547734:0.0,2643535281:0.0):0.02689,2644162172:0.10421)0.998:0.09887,((2644396136:0.00365,2644324295:0.00054)0.942:0.04321,((2643553907:0.00594,2643490183:0.01109)0.905:0.02170,((2643573905:0.0,2643527860:0.0):0.02764,2520438934:0.03586)0.936:0.03758)0.996:0.09554)0.267:0.03528)0.681:0.08363)0.999:0.39974)0.989:0.28389,(2643742007:0.51745,2644338601:0.50691)0.990:0.25558)0.271:0.05621,((2643973117:0.48851,(2643818424:0.03300,2643938435:0.00052)1.000:0.44607)0.939:0.16937,2644528173:0.73026)0.905:0.09520)0.979:0.33450)0.652:0.14970,XP_003864475.1:1.28352)0.754:0.10687,(XP_024380721.1:0.36409,(((XP_010679745.1:0.17371,(KAF2915666.1:0.00054,(KAF2915667.1:0.04531,(KAB8110103.1:0.0,XP_015651451.1:0.0,BAF24804.1:0.0):0.00172)0.970:0.00075)1.000:0.28619)0.738:0.04987,(XP_003517225.1:0.13863,((XP_033131236.1:0.00055,((RID53887.1:0.0,XP_009103520.1:0.0):0.00054,XP_009103522.1:0.00055)0.000:0.00054)1.000:0.20867,XP_030499017.1:0.12167)0.629:0.02512)0.810:0.03485)0.634:0.02579,((XP_022884941.1:0.0,XP_022884940.1:0.0):0.13253,(PHT56596.1:0.02352,XP_004232421.1:0.01905)1.000:0.11202)0.882:0.03449)0.968:0.24054)1.000:0.68333)0.066:0.09629,((XP_030506817.1:0.15669,((XP_003548753.1:0.01586,XP_003554009.1:0.01304)1.000:0.19776,(PHT52717.1:0.17858,(CAA3028050.1:0.01839,XP_022847189.1:0.01357)1.000:0.14962)0.978:0.08456)0.911:0.10464)0.999:0.88063,(XP_022848215.1:0.46589,(XP_009147504.1:0.00055,(RID56601.1:0.00798,KAG5391332.1:0.01063)0.875:0.00759)0.998:0.49391)0.990:0.68329)1.000:1.24777)0.009:0.04227,((((AUB23677.1:0.0,XP_012048409.1:0.0):0.00055,(XP_567795.1:0.0,XP_772872.1:0.0):0.03298)1.000:1.05153,(NP_013817.1:0.93785,((SMQ49866.1:0.0,SMR50855.1:0.0,SMR51790.1:0.0,SMY23551.1:0.0,XP_003853443.1:0.0):0.28805,((BCS01048.1:0.0,BCS12803.1:0.0):0.40753,((XP_001561181.1:0.0,XP_024546429.1:0.0):0.34426,XP_003656491.1:0.40151)0.992:0.18022)0.713:0.08426)0.969:0.23054)0.907:0.20436)0.877:0.16480,((NP_001285908.1:0.03170,(NP_609670.1:0.02772,NP_723835.3:0.01630)0.000:0.00050)1.000:0.96329,XP_642571.1:0.96905)0.121:0.15508)0.962:0.24421)1.000:0.56185)0.279:0.04689,((XP_024376518.1:0.00055,XP_024376517.1:0.00055)0.971:0.03772,(XP_024377662.1:0.00055,(XP_024377661.1:0.0,XP_024377660.1:0.0,XP_024377659.1:0.0,XP_024377658.1:0.0):0.00055)0.939:0.02542)1.000:0.21550)0.944:0.07241,(((((((KAF2951507.1:0.0,KAB8082772.1:0.0,KAB8082771.1:0.0,XP_015650491.1:0.0,BAF05679.1:0.0):0.00055,(EAZ12966.1:0.0,EAY75246.1:0.0,BAD72415.1:0.0):0.00055)0.990:0.07748,(KAF2932183.1:0.00055,((KAF2932182.1:0.0,XP_015637492.1:0.0):0.00055,(EEE64741.1:0.01306,EEC79719.1:0.00055)0.462:0.00053)1.000:0.00054)0.998:0.11125)1.000:0.12391,(((CAA2934270.1:0.03630,(CAA3006291.1:0.00635,(XP_022898029.1:0.0,XP_022898028.1:0.0):0.00055)0.981:0.03482)0.999:0.07429,((PHT36016.1:0.07795,XP_010326993.1:0.12104)0.999:0.14468,(PHT40879.1:0.05451,(XP_010326806.1:0.0,XP_010326804.1:0.0,XP_004229976.1:0.0,XP_004229975.1:0.0):0.03319)0.979:0.05472)0.989:0.06641)0.895:0.04120,(((RID47672.1:0.0,XP_009116828.1:0.0):0.00055,KAG5386515.1:0.00054)0.998:0.05980,(XP_033130914.1:0.00306,RID54626.1:0.00055)0.966:0.03249)1.000:0.15688)0.827:0.02081)0.835:0.01560,((XP_030489991.1:0.0,XP_030489990.1:0.0):0.12914,(XP_003521794.1:0.01522,(XP_003554747.1:0.0,XP_006604878.1:0.0,XP_006604879.1:0.0,XP_006604880.1:0.0):0.01856)1.000:0.10675)0.934:0.03340)0.759:0.01147,(XP_019103479.1:0.00273,(XP_010669453.1:0.0,XP_010669447.1:0.0):0.00055)1.000:0.14493)0.957:0.07815,((XP_003516714.2:0.19298,(((XP_033142596.1:0.0,XP_009137386.1:0.0):0.05380,(RID78570.1:0.00301,XP_009137352.1:0.00053)0.959:0.04537)1.000:0.19994,(PHT58047.1:0.02613,XP_004245545.1:0.03167)0.981:0.08620)0.913:0.05994)0.667:0.02508,(XP_010676355.1:0.33267,XP_030500760.1:0.26030)0.867:0.09349)0.676:0.04652)1.000:0.23078)0.890:0.04756,(((KAF2918764.1:0.0,KAF2918763.1:0.0,KAB8107893.1:0.0,XP_015648146.1:0.0,EEE68296.1:0.0,EEC83157.1:0.0):0.14469,((XP_025880785.1:0.0,XP_025880784.1:0.0,XP_025880783.1:0.0):0.00293,((KAF2935703.1:0.0,KAF2935702.1:0.0,XP_015636905.1:0.0):0.00055,((KAB8096801.1:0.02875,XP_015636908.1:0.00896)0.803:0.01185,(EEE61624.1:0.00295,EEC77935.1:0.00054)0.966:0.01230)0.938:0.00054)0.699:0.00055)0.998:0.12323)0.938:0.05887,((KAF2943384.1:0.0,KAF2943383.1:0.0,KAF2943382.1:0.0,KAB8086110.1:0.0,XP_015624084.1:0.0,XP_015624083.1:0.0,XP_015624081.1:0.0,EEE56426.1:0.0):0.00157,(BAF07979.2:0.07056,(KAF2943386.1:0.0,XP_015624085.1:0.0):0.07422)0.000:0.00083)1.000:0.37751)0.749:0.02961)0.321:0.02539)0.521:0.01193,(XP_022886130.1:0.09946,XP_004242912.1:0.09275)0.741:0.03408)0.881:0.03228,((XP_006597781.1:0.01131,XP_003546419.1:0.00055)0.958:0.01823,((XP_003533724.1:0.0,XP_006586985.1:0.0):0.00053,XP_006586986.1:0.00797)0.876:0.01252)0.997:0.05689)0.668:0.02611,((NP_001239631.1:0.01918,NP_001242631.1:0.07669)0.994:0.06185,(((RID74104.1:0.00055,XP_009126846.1:0.00054)0.999:0.09176,((RID69075.1:0.0,XP_009132131.1:0.0):0.03459,(KAG5376182.1:0.01572,(RID41177.1:0.00312,XP_009120258.1:0.00055)0.810:0.00054)0.973:0.03045)0.957:0.05186)0.835:0.06904,((RID78795.1:0.0,XP_009139687.1:0.0):0.13100,((RID78794.1:0.0,XP_009139679.1:0.0,XP_009139673.1:0.0):0.04335,(KAG5412609.1:0.00307,XP_009140048.1:0.00055)0.998:0.08404)0.976:0.08615)1.000:0.37022)0.984:0.11756)0.837:0.03848);


# Gene tree of AT3G01640.1 and his homologues 

(XP_030482798.1:0.16306,((RID42099.1:0.00054,(KAG5376854.1:0.00529,XP_009121659.1:0.00815)0.129:0.00504)1.000:0.15462,(AT3G01640.1:0.06544,(RID70964.1:0.00541,(KAG5405288.1:0.00270,XP_009134599.1:0.00270)0.645:0.00054)0.989:0.05084)0.936:0.04802)0.994:0.09608,(((XP_019105869.1:0.00055,XP_010681863.1:0.00054)1.000:0.18944,(PHT57102.1:0.03764,XP_004231840.1:0.03647)1.000:0.10673)0.785:0.02582,((((KAF2910100.1:0.0,XP_015617203.1:0.0,XP_015617202.1:0.0,EAZ17832.1:0.0,BAF27875.1:0.0):0.00055,(KAB8114686.1:0.0,EAY80376.1:0.0):0.00553)1.000:0.26355,(2645543090:1.12000,XP_024360144.1:0.25885)0.931:0.14427)0.792:0.04372,NP_001242154.1:0.26277)0.228:0.02672)0.869:0.02825);


# Gene tree of AT3G02360.2 and his homologues 

(2644375226:0.00209,(2643803579:0.00209,2087|2087.peg.655:0.00055)0.128:0.00215,(2083|2083.peg.654:0.00054,(((2644676565:0.00216,2091|2091.peg.5195:0.00055)0.997:0.02090,((((2080|2080.peg.4352:0.0,2086|2086.peg.6089:0.0,2081|2081.peg.3184:0.0):0.00055,((2644545913:0.0,2644332915:0.0,2644148636:0.0):0.00209,(2644107693:0.00212,(2082|2082.peg.3104:0.0,2092|2092.peg.3150:0.0,2088|2088.peg.4646:0.0):0.00054)0.134:0.00215)0.973:0.00055)0.000:0.00055,1021|1021.peg.1289:0.00214)0.999:0.03370,(((2644653768:0.00220,(2076|2076.peg.4049:0.0,2064|2064.peg.4143:0.0):0.00055)0.984:0.03203,((((2645511606:0.00207,((2645590905:0.0,2645586009:0.0):0.00207,(2066|2066.peg.2234:0.0,2057|2057.peg.2475:0.0):0.00054)0.128:0.00210)0.686:0.00055,2060|2060.peg.3252:0.00054)0.923:0.00874,(2645575112:0.00213,2056|2056.peg.652:0.00053)0.738:0.00185)1.000:0.13405,(((1000|1000.peg.2566:0.02472,(2644656637:0.00219,(2078|2078.peg.1841:0.0,2065|2065.peg.1866:0.0):0.00055)0.993:0.04177)1.000:0.15137,((1016|1016.peg.823:0.03754,((1019|1019.peg.1178:0.00216,(1020|1020.peg.1801:0.00648,1015|1015.peg.6029:0.00217)0.000:0.00055)0.922:0.01340,((2518211898:0.02900,(((2644003884:0.00209,2079|2079.peg.1616:0.00055)0.810:0.00663,(2510432427:0.00442,(2517739478:0.0,2230700334:0.0):0.00222)0.986:0.01556)0.910:0.00897,(1017|1017.peg.2030:0.00442,(2644192589:0.00222,(2062|2062.peg.2195:0.0,1018|1018.peg.460:0.0):0.00055)0.933:0.00887)0.981:0.01776)0.525:0.00601)0.727:0.00853,(2644239691:0.00224,2068|2068.peg.2400:0.00053)0.906:0.01050)0.997:0.03432)0.967:0.03717)0.995:0.10214,((2644133775:0.11712,((2643776761:0.0,2014|2014.peg.2299:0.0,2013|2013.peg.2296:0.0):0.08534,((2643987563:0.0,2644157916:0.0,2012|2012.peg.5799:0.0,2017|2017.peg.4040:0.0):0.01227,2018|2018.peg.6058:0.03126)0.999:0.05526)0.528:0.02494)0.999:0.16862,((2643570338:0.26763,(2563853490:0.00053,(2643497251:0.00223,2640055583:0.00055)0.731:0.00600)1.000:0.21320)0.998:0.17044,((((2644349159:0.0,2007|2007.peg.3535:0.0):0.00161,(2644167699:0.0,2006|2006.peg.3544:0.0):0.00282)1.000:0.17316,(((2643911461:0.0,2010|2010.peg.2059:0.0):0.01756,(2644410236:0.0,2009|2009.peg.43:0.0):0.00974)0.979:0.03683,((2643963162:0.0,2011|2011.peg.419:0.0):0.04077,((2645142687:0.0,2008|2008.peg.3475:0.0):0.00224,(2644916510:0.0,2005|2005.peg.2114:0.0):0.00055)0.994:0.03690)0.881:0.02596)0.923:0.05185)1.000:0.34573,(((2645644999:0.08291,2645046993:0.30245)0.996:0.12070,(2645644524:0.15895,(2645618415:0.06268,2645134728:0.06637)0.995:0.11000)0.959:0.08608)1.000:0.35183,(((2644940917:0.10524,(((2523577407:0.00390,((2523579050:0.0,2522442159:0.0,2595087156:0.0):0.00055,(2517831881:0.0,2643519303:0.0,2645447357:0.0,2520619693:0.0):0.00427)0.615:0.00054)0.956:0.01548,(2645060777:0.02222,(2645052460:0.01677,(2518162766:0.02175,2517827677:0.01551)0.682:0.00292)0.559:0.00795)0.889:0.01098)0.908:0.01111,((2563411324:0.00054,2645502565:0.00430)0.931:0.01153,((2557408469:0.0,2643624065:0.0,2520533224:0.0,2517823103:0.0):0.01484,2644929133:0.02083)0.923:0.01334)0.985:0.03078)0.881:0.04351)1.000:0.32709,(((((2645365428:0.01498,(2645379909:0.00055,2645389651:0.00398)0.827:0.00561)1.000:0.10239,(2644182725:0.04721,(2644096807:0.02694,(2645489443:0.03744,(2639854137:0.02708,(2522568783:0.00204,(2640398730:0.01018,(2522795112:0.0,2640404196:0.0):0.00054)0.353:0.00198)0.964:0.01913)0.953:0.01812)0.976:0.03958)0.995:0.05630)0.989:0.06234)0.489:0.02880,((2645397914:0.06232,((2645538321:0.02034,(2644765998:0.01324,(2645130478:0.00055,2644878590:0.01368)0.719:0.00260)0.048:0.00478)0.872:0.01412,(2645484482:0.02700,(2645497223:0.00195,2645281680:0.00055)0.994:0.03357)0.204:0.01469)0.993:0.07039)0.915:0.05941,(2645184145:0.10282,(2645082293:0.03523,((2563779469:0.00417,2645469437:0.00399)0.997:0.02377,(2596277264:0.01566,2521619621:0.03908)0.637:0.00296)0.928:0.02116)0.879:0.02473)1.000:0.13171)0.987:0.08917)0.993:0.11710,((2644816192:0.10913,(2643752945:0.07772,((2643886052:0.04187,((2558674795:0.06972,(2645030303:0.03505,(2519944387:0.08451,((2645526809:0.0,2645066228:0.0):0.13148,((2522557234:0.00342,2640267707:0.00054)1.000:0.08974,(2645523757:0.02243,(2645465119:0.04305,2644780299:0.01823)0.902:0.01188)1.000:0.08344)0.898:0.02787)0.135:0.03811)0.343:0.02762)0.915:0.02365)0.817:0.02257,(2643995406:0.04918,2643849191:0.04858)0.930:0.03179)0.855:0.02192)0.969:0.03367,(((2643630417:0.0,2643700290:0.0):0.01057,2640075779:0.00901)1.000:0.05013,((2644173181:0.0,2643735019:0.0):0.01711,(2643786675:0.02700,(2644681355:0.01046,(2645477331:0.00055,2645427955:0.00209)0.904:0.01106)0.986:0.02655)0.605:0.01284)0.929:0.02341)0.958:0.03641)0.627:0.02364)0.976:0.05513)0.983:0.06599,((2643769800:0.01103,2644114455:0.02698)1.000:0.12715,((((2645295507:0.01453,(2644382969:0.00443,2645440246:0.00359)0.983:0.02347)1.000:0.06703,(2644198163:0.13547,2644278340:0.11175)0.661:0.02881)0.295:0.01091,(2645423031:0.0,2645493882:0.0):0.07416)0.506:0.02601,((2645461466:0.0,2644793560:0.0):0.00391,(2644954393:0.00190,2645329153:0.00055)0.717:0.00380)1.000:0.09037)0.631:0.02607)0.840:0.04099)0.629:0.05253)1.000:0.19661,((2521700045:0.14122,(((2579847960:0.01442,(2521703936:0.0,2639089437:0.0):0.02250)0.996:0.05623,((2644634646:0.03335,2639993585:0.02685)0.998:0.04649,(2644485423:0.10115,(2595526705:0.02168,(2642660527:0.0,2643591282:0.0):0.02608)0.498:0.02574)0.782:0.01469)0.883:0.03036)1.000:0.10331,((2645693725:0.02029,(2563408933:0.00055,2645696281:0.00214)0.853:0.00825)1.000:0.15358,(((2521713151:0.00392,2520486309:0.00055)0.998:0.04308,(2645703673:0.00795,2645690056:0.01471)0.975:0.02779)0.999:0.05212,(2644511924:0.05942,((2595301576:0.0,2643543926:0.0):0.06579,(2563419200:0.01447,2643524582:0.01744)0.995:0.04536)0.987:0.04444)0.888:0.01848)0.194:0.02193)0.621:0.02580)0.411:0.04511)0.999:0.15908,((2645144598:0.16973,((2645408676:0.00180,2645334366:0.00055)1.000:0.10409,(2644320823:0.08022,(2522506245:0.02431,2644608323:0.00866)1.000:0.15674)0.791:0.03997)0.192:0.02814)1.000:0.17664,((2524898940:0.07904,(2644630620:0.01100,(2644441955:0.00055,2521676653:0.00201)0.973:0.02302)1.000:0.13472)1.000:0.18190,(((2639093900:0.0,2563393843:0.0):0.05854,(2644461365:0.0,2643766051:0.0):0.03691)0.994:0.08300,(2644407663:0.13738,(2524898190:0.03494,((2644630303:0.01835,(2521678128:0.00199,2644440791:0.01026)0.991:0.02669)0.993:0.03513,(2563434223:0.03417,(2521767594:0.00843,2521690589:0.00186)0.998:0.04926)0.909:0.02166)0.436:0.00792)0.919:0.03323)0.704:0.03776)0.968:0.08077)1.000:0.16650)0.514:0.05840)0.183:0.05372)0.857:0.07197)0.993:0.21677,(((XP_001348694.1:0.75480,((((PHT48057.1:0.05258,(XP_010319490.1:0.0,XP_004237068.1:0.0):0.00748)0.973:0.02167,((((XP_030484850.1:0.03349,(AT3G02360.2:0.02337,((XP_009117968.2:0.0,XP_009117961.2:0.0,XP_009117953.2:0.0):0.00055,((KAG5416633.1:0.0,RID81305.1:0.0,RID81304.1:0.0):0.00055,(KAG5399261.1:0.0,XP_009147358.1:0.0,XP_009147357.1:0.0):0.01273)0.236:0.00209)0.965:0.01679)0.999:0.04830)0.343:0.01634,XP_010681308.1:0.06336)0.848:0.01524,(CAA3011726.1:0.06319,(((KAF2924812.1:0.0,KAF2924811.1:0.0,XP_015642950.1:0.0,XP_015642949.1:0.0,EAZ35578.1:0.0,BAF18500.1:0.0):0.00225,EEC79860.1:0.28461)1.000:0.12777,((XP_022843360.1:0.03618,(XP_022884204.1:0.0,XP_022884203.1:0.0,XP_022884202.1:0.0,XP_022884201.1:0.0,XP_022884200.1:0.0):0.00944)0.973:0.03429,((XP_003555038.1:0.00055,XP_006603945.1:0.00055)1.000:0.06057,(XP_003531895.1:0.00275,(NP_001236726.1:0.01205,XP_006601856.1:0.00208)0.936:0.01228)0.971:0.02686)0.967:0.03265)0.769:0.02254)0.527:0.01546)0.118:0.01434)0.987:0.03474,(PHT33495.1:0.01637,XP_004238989.1:0.01466)0.924:0.01242)0.579:0.01324)0.998:0.12399,((XP_024384152.1:0.02432,(XP_024395847.1:0.0,XP_024395846.1:0.0,XP_024395845.1:0.0,XP_024395844.1:0.0):0.02002)1.000:0.09134,(XP_024392825.1:0.02763,XP_024391009.1:0.03651)1.000:0.13772)0.677:0.04274)0.967:0.07846,(((KAF2910884.1:0.0,KAB8115282.1:0.0,XP_015616899.1:0.0,BAF28275.1:0.0):0.00055,EEE52109.1:0.00055)1.000:0.26888,(((XP_022892974.1:0.01295,(CAA2965751.1:0.00205,XP_022845478.1:0.00055)0.966:0.01406)0.999:0.06826,(PHT32270.1:0.03806,XP_004252580.1:0.02300)0.980:0.04260)0.987:0.04869,((XP_030500751.1:0.06403,(XP_003525354.1:0.01481,XP_003533072.1:0.00490)1.000:0.06203)0.919:0.02223,((((KAG5382720.1:0.0,XP_009112895.1:0.0):0.00054,RID44492.1:0.00191)0.989:0.03214,((KAG5401119.1:0.0,RID65999.1:0.0):0.00055,XP_009140108.1:0.00395)0.989:0.02959)0.953:0.03194,XP_010676957.1:0.15141)0.323:0.02596)0.962:0.03852)0.908:0.06857)0.046:0.05085)1.000:0.32465)0.994:0.20918,(XP_003864919.1:1.46575,(((2645530399:0.40108,(2645505395:0.02607,((2644869278:0.07781,2644802214:0.03320)0.979:0.03713,2645556115:0.06832)0.264:0.02476)1.000:0.51312)0.999:0.20496,((2643694372:0.30534,(2644685094:0.02663,(2644372085:0.05642,(2563782057:0.02278,(2644009914:0.01070,2644640490:0.03912)0.638:0.00838)0.921:0.01304)0.087:0.01501)0.999:0.20679)1.000:0.35812,(2645543616:0.45370,(((2645112772:0.14311,2645607656:0.16255)0.975:0.04635,2645115298:0.05616)0.226:0.03049,2643692898:0.07052)1.000:0.40909)0.950:0.14898)0.625:0.07929)0.981:0.17258,((SMY18616.1:0.01275,((XP_003855853.1:0.01414,SMQ44909.1:0.00597)0.000:0.00054,(SMR41269.1:0.02255,SMR43469.1:0.00054)0.417:0.00803)0.645:0.00356)1.000:0.72644,(XP_003656124.1:0.60713,(BCS04747.1:0.00054,BCS16317.1:0.00055)1.000:0.87782)0.569:0.18369)1.000:1.03485)0.650:0.09455)0.888:0.05895)0.971:0.10210,(((XP_642122.1:0.35676,(((NP_001259175.1:0.0,NP_476860.2:0.0):0.29436,(NP_501998.1:0.31868,(NP_998618.2:0.10571,(NP_001074743.1:0.03910,(NP_001291380.1:0.00055,(NP_002622.2:0.00055,NP_001291381.1:0.00055)0.000:0.00054)0.974:0.02943)0.923:0.03482)0.997:0.12158)0.834:0.06506)0.964:0.06972,((KAF8832552.1:0.13973,((AUB23679.1:0.0,XP_012048411.1:0.0):0.00944,(XP_567793.1:0.0,XP_772874.1:0.0):0.01131)1.000:0.15499)1.000:0.12144,(NP_595095.1:0.21437,((NP_011772.3:0.08189,NP_012053.3:0.05982)1.000:0.16043,((BCS04372.1:0.00055,BCS15962.1:0.00054)1.000:0.09601,(((SMQ51985.1:0.0,XP_003851730.1:0.0):0.00055,(SMR54566.1:0.00207,(SMR56438.1:0.0,SMY25624.1:0.0):0.00205)0.000:0.00055)1.000:0.09133,((XP_001558673.1:0.00055,XP_024549724.1:0.00054)1.000:0.08964,XP_003652241.1:0.13504)0.804:0.03607)0.791:0.03726)0.999:0.10651)0.714:0.03707)0.402:0.04013)0.989:0.10002)0.997:0.18092)1.000:0.19811,((2643971136:0.0,2644142097:0.0):0.11791,(((((2644397677:0.00844,2644328955:0.00597)0.948:0.01686,(2520440348:0.00456,(2643556661:0.00382,((2643530122:0.0,2643574699:0.0):0.00188,2643493664:0.00053)0.069:0.00299)0.347:0.00642)0.959:0.01546)0.836:0.01226,2644468979:0.05236)0.953:0.01469,((2643535545:0.0,2643548399:0.0):0.00864,2518267638:0.00054)0.990:0.02450)0.756:0.01250,2644160623:0.01402)0.953:0.05783)1.000:0.48817)0.445:0.05000,((((((2595446461:0.05356,(2520563174:0.00648,2640047849:0.00245)1.000:0.06001)0.959:0.02953,(2639836509:0.00440,2595558122:0.00671)0.960:0.02026)0.461:0.01560,2595452011:0.02837)0.994:0.08992,((2643894829:0.00053,2644476994:0.00619)1.000:0.11991,(2558297641:0.14253,(2521672032:0.06414,2645517408:0.09455)0.999:0.07271)0.504:0.02400)0.913:0.05231)1.000:0.20515,((((2644945268:0.08833,2595321354:0.09878)0.983:0.04504,((2563441079:0.0,2639155196:0.0,2643601207:0.0):0.10062,(2639152091:0.12763,(2639132989:0.07089,(((2639143277:0.0,2643702183:0.0):0.00867,2639843090:0.00055)0.995:0.05442,(2643738110:0.01748,2643735519:0.03579)0.992:0.05221)0.921:0.02903)0.221:0.01840)0.861:0.02171)0.924:0.03733)0.943:0.03397,(((2595316615:0.0,2639137299:0.0):0.09236,2563402787:0.06542)0.976:0.04904,((2595324607:0.10832,(2639132257:0.14791,((2643602508:0.0,2639153980:0.0,2563445243:0.0):0.04265,2644943929:0.07383)0.943:0.03997)0.654:0.01624)0.996:0.06287,(2595310302:0.05071,2644422972:0.14210)0.150:0.01464)0.708:0.01699)0.119:0.02414)0.991:0.07352,(((2529265763:0.13683,(2563426704:0.10378,(2522495971:0.00054,((2645672740:0.0,2522446947:0.0,2644726419:0.0,2522274529:0.0,2643506820:0.0):0.00055,2644720496:0.00223)0.929:0.00202)0.999:0.07829)0.732:0.01463)0.927:0.03942,(((2574355455:0.0,2643502408:0.0):0.03602,(2644740738:0.01035,(2645668044:0.00055,2561992596:0.00210)0.466:0.00734)0.998:0.07124)0.984:0.05142,2595088022:0.16955)0.946:0.03829)0.416:0.03725,((2529467575:0.00055,2639647021:0.00216)1.000:0.21966,(2529264527:0.17774,(2640247135:0.12086,2645711201:0.21533)0.501:0.04160)0.992:0.08827)0.977:0.08288)0.912:0.03835)0.843:0.07504)0.921:0.09787,((2643703112:0.0,2639144225:0.0):0.15976,2563431135:0.10566)1.000:0.63087)0.879:0.10343)0.649:0.06637)0.779:0.14820)1.000:0.34366)0.768:0.11559)0.839:0.09425)0.887:0.09422)1.000:0.16578)0.087:0.05106)0.240:0.03463,(((((2644522143:0.0,2521858325:0.0):0.00214,2072|2072.peg.3747:0.00054)0.848:0.00584,(2562541502:0.01704,((2521664755:0.00216,2529488242:0.00054)0.761:0.00260,(2643919237:0.00213,2075|2075.peg.2506:0.00054)0.986:0.01458)0.798:0.00651)0.822:0.00525)0.982:0.03420,(((2643855558:0.0,2074|2074.peg.1966:0.0):0.00385,((2644922577:0.0,2050|2050.peg.184:0.0,2051|2051.peg.217:0.0):0.00602,(2645470737:0.0,2059|2059.peg.922:0.0):0.00055)0.880:0.00051)0.994:0.02875,(2645415381:0.02319,(2645272409:0.00055,2052|2052.peg.1076:0.00215)0.692:0.00220)0.990:0.02465)0.935:0.02194)0.978:0.04349,((2643811643:0.00213,2073|2073.peg.1800:0.00053)1.000:0.09356,(2643474784:0.07325,((2645436384:0.00215,2053|2053.peg.2873:0.00055)1.000:0.00067,(2645405742:0.00216,2054|2054.peg.2457:0.00055)0.996:0.00155)1.000:0.08337)0.977:0.04135)0.749:0.03318)0.955:0.04050)0.872:0.03568)0.933:0.02921)0.948:0.02014,(((1001|1001.peg.6100:0.0,1003|1003.peg.3059:0.0):0.02418,((1007|1007.peg.3877:0.0,1013|1013.peg.1276:0.0,1008|1008.peg.2843:0.0):0.00697,(1002|1002.peg.4174:0.00055,((1011|1011.peg.2661:0.0,1024|1024.peg.3005:0.0):0.00431,1012|1012.peg.2648:0.00216)0.818:0.00214)0.931:0.01034)0.973:0.01884)0.971:0.02026,((2644491808:0.0,2069|2069.peg.252:0.0):0.05550,((1006|1006.peg.4327:0.00054,((2645601964:0.0,2645595167:0.0,2645151037:0.0,2061|2061.peg.2682:0.0,2058|2058.peg.2272:0.0,2067|2067.peg.4094:0.0):0.00396,(1004|1004.peg.322:0.0,1005|1005.peg.3523:0.0):0.00196)0.959:0.00792)0.970:0.01137,(1009|1009.peg.544:0.02274,((2644501360:0.00216,2071|2071.peg.4669:0.00055)0.988:0.01739,(1010|1010.peg.2649:0.01709,((2644483641:0.0,2644205197:0.0):0.00216,(2063|2063.peg.5585:0.0,1014|1014.peg.2550:0.0,2070|2070.peg.4365:0.0,2077|2077.peg.4238:0.0):0.00055)0.820:0.00439)0.897:0.00770)0.884:0.00877)0.675:0.00360)0.830:0.00707)0.949:0.01667)0.850:0.00616)0.997:0.03649)0.707:0.00357)0.895:0.01011,((2644690728:0.0,2644451966:0.0):0.00215,(2090|2090.peg.4212:0.0,2089|2089.peg.4558:0.0,2084|2084.peg.4499:0.0,1023|1023.peg.242:0.0,1022|1022.peg.5001:0.0,2085|2085.peg.4339:0.0):0.00054)0.919:0.00621)0.963:0.00055)0.969:0.00054);


# Gene tree of AT3G02770.1 and his homologues 

(2567754917:0.00598,(2567705908:0.00590,(((((((((2552573967:0.00863,2563287642:0.00658)1.000:0.00338,((((2566705960:0.04649,(((2536340117:0.0,646303175:0.0):0.00054,2536346916:0.00540)0.900:0.02817,(2533900235:0.00547,2566687585:0.00055)0.881:0.01242)0.602:0.00796)0.793:0.00916,((((2552769187:0.00584,2566666838:0.00054)0.978:0.01754,((2548233104:0.00585,2566604599:0.00054)0.973:0.02419,(2546622590:0.00585,2566670039:0.00578)0.000:0.00054)0.000:0.00055)0.882:0.00578,(2638551415:0.01766,2566539801:0.01747)0.000:0.00054)0.803:0.00529,((2533182885:0.02402,(2537764640:0.04284,((2567382010:0.0,2567777486:0.0):0.00578,2567740772:0.00055)0.785:0.00593)0.771:0.00580)0.900:0.01902,((2558870082:0.0,2533794593:0.0,2552692193:0.0,2567765443:0.0,2567891516:0.0,2573820674:0.0):0.01774,(2567557783:0.0,2567642467:0.0,645635427:0.0,646309212:0.0):0.00055)1.000:0.10779)0.491:0.00479)0.812:0.01193)0.933:0.02461,((((2533039697:0.00614,(2566673500:0.00054,(2552865812:0.00589,2641388417:0.00598)0.793:0.00601)0.774:0.00575)0.976:0.05083,((2558097702:0.00055,2547716815:0.00566)0.972:0.04518,((2536355103:0.0,2566556943:0.0,2566691464:0.0,646307103:0.0):0.06520,(2537771755:0.00055,(646301158:0.01779,2552727751:0.00463)0.989:0.00119)0.993:0.06958)0.375:0.02347)0.736:0.02872)0.726:0.02443,(((2546612924:0.0,2566724420:0.0):0.04960,(2547360290:0.02742,((2546627895:0.0,2566760168:0.0,2566763725:0.0):0.04142,((2539655066:0.0,2566530235:0.0,2566536869:0.0):0.00054,2628389115:0.00591)0.966:0.05172)0.904:0.04246)0.388:0.01791)0.958:0.03898,(2630783439:0.15608,((2566525571:0.0,2566527210:0.0,2573375182:0.0):0.04083,(2558217468:0.08910,(2610408428:0.10380,((2645418203:0.15861,(2645039377:0.15095,(2644973612:0.05968,((((2645629274:0.02477,2644904694:0.06948)0.825:0.03782,(2644879561:0.00860,(((2510287170:0.0,2644284838:0.0):0.01286,2639082087:0.00646)0.944:0.03022,(((2521868860:0.0,2520476391:0.0,2643486408:0.0):0.00055,(2556981825:0.00628,2521812752:0.00055)0.877:0.00623)0.385:0.00635,(2643952754:0.04643,(2644188725:0.00641,2643846234:0.01918)0.807:0.01324)0.771:0.00613)0.743:0.00616)0.715:0.02038)0.782:0.01019)0.879:0.02371,2643588833:0.00516)0.865:0.02232,(2644622145:0.04365,(2643869423:0.02290,2644787174:0.02912)0.767:0.01259)0.905:0.03035)0.955:0.06952)0.939:0.06851)0.101:0.05468)0.947:0.18923,(((2644538966:0.32462,((2643973176:0.16622,((2644693814:0.0,2643818473:0.0,2643938386:0.0):0.04887,(2644661231:0.00055,(2643880660:0.01376,2644699308:0.00054)0.289:0.00672)0.900:0.03869)0.749:0.09868)1.000:0.37683,((((((2643630807:0.0,2643700034:0.0):0.01886,2640076020:0.01045)1.000:0.26581,((2643734771:0.01445,2644172930:0.00627)0.996:0.17917,(((2645526464:0.0,2645063988:0.0):0.11224,((((2644778823:0.10212,(2643887782:0.10039,2558676119:0.09168)0.835:0.04228)0.738:0.02474,2643997177:0.09443)0.808:0.02846,2645029027:0.08454)0.032:0.01667,2519945477:0.11602)0.457:0.00953)0.971:0.14315,(((2517829776:0.08411,2645052723:0.05879)0.835:0.03096,((2644928756:0.06214,(2563414204:0.01260,2645500860:0.00055)1.000:0.15030)0.620:0.00652,((2520534053:0.03873,(2517825164:0.00642,(2557409621:0.00055,2643624732:0.00647)0.957:0.01943)0.874:0.00053)0.996:0.08786,((2645448460:0.0,2517834272:0.0,2520620906:0.0,2643519173:0.0):0.09504,((2523576693:0.0,2522440002:0.0):0.00055,2595086623:0.01313)0.987:0.10361)0.992:0.09678)0.208:0.01787)0.996:0.13549)0.106:0.03314,(2518162986:0.06691,2645061805:0.08063)0.000:0.00054)0.996:0.20624)0.881:0.08247)0.855:0.04665)0.973:0.15653,(((2644488293:0.08629,((2639995519:0.05760,2644640022:0.02792)0.839:0.03326,(2595527138:0.02672,((2643593195:0.00055,2642658705:0.00628)0.972:0.05115,(2639089763:0.00620,(2579845892:0.01260,2521703343:0.00053)0.444:0.00053)0.942:0.03595)0.891:0.04368)0.166:0.02928)0.923:0.06654)0.901:0.07796,(2521698812:0.29998,(((((2563420657:0.00352,2643522034:0.01552)0.993:0.07178,(2643544357:0.00055,2595303871:0.00055)0.988:0.08232)0.525:0.02706,2644517452:0.12473)0.818:0.02050,(2645686155:0.01438,((2521711849:0.00055,2520485740:0.00054)1.000:0.12404,2645701443:0.00054)0.066:0.01295)0.994:0.07991)0.688:0.00525,(2645693177:0.04212,(2645694442:0.00053,2563409507:0.00553)0.909:0.03482)0.995:0.10659)0.979:0.14810)0.951:0.12296)0.985:0.22798,((2645408075:0.03630,2645331388:0.00054)0.989:0.14270,(2645144773:0.11528,(2643852138:0.00054,2644136429:0.00564)1.000:0.31767)0.826:0.05066)0.944:0.16142)0.830:0.12519)0.951:0.19827,((2644062099:0.00055,2644070390:0.01186)1.000:0.91428,((2644131653:0.63796,((2643806366:0.0,2087|2087.peg.3421:0.0):0.12622,(2644480851:0.0,2077|2077.peg.1600:0.0,2070|2070.peg.1597:0.0,1014|1014.peg.4880:0.0):0.31296)0.986:0.27022)0.909:0.13147,((((2639208781:0.0,2574357282:0.0):0.05350,(2521686202:0.04971,2639651463:0.02433)0.755:0.01662)0.953:0.13813,((2640029405:0.05760,((2639635134:0.0,2640283876:0.0):0.00054,((2639859393:0.0,2639865337:0.0,2640251794:0.0):0.00668,(2644710676:0.0,2644701758:0.0):0.01338)0.818:0.00652)0.909:0.04366)1.000:0.19070,((2639645247:0.0,2529468753:0.0):0.08981,(2518139332:0.00654,2518123964:0.00055)0.902:0.04143)0.702:0.06241)0.763:0.11160)1.000:0.60599,((2644244274:0.14558,(2644304451:0.31734,(2644339970:0.21091,(((2644061179:0.00054,2644071890:0.01117)0.844:0.02606,((2644957522:0.0,2644965288:0.0,2644977698:0.0):0.06399,(2644645688:0.04910,(2643993586:0.04359,(2644294709:0.00055,2643866875:0.00526)0.505:0.02934)0.982:0.08450)0.509:0.02251)0.975:0.07419)0.997:0.13983,(2643971849:0.0,2644139338:0.0):0.05316)0.026:0.04597)0.573:0.07187)0.227:0.02216)0.998:0.34364,(((((XP_024399727.1:0.0,XP_024399726.1:0.0):0.07573,XP_024376684.1:0.13698)1.000:0.38452,(XP_010681130.1:0.26626,((((KAG5403767.1:0.0,RID69152.1:0.0,XP_009132319.1:0.0,XP_009132318.1:0.0):0.01918,((XP_033140078.1:0.0,XP_033140077.1:0.0,XP_033140076.1:0.0,XP_033140075.1:0.0,XP_033140074.1:0.0,XP_033140073.1:0.0,XP_009126953.1:0.0):0.00612,(KAG5409185.1:0.00055,RID74169.1:0.00055)0.000:0.00055)0.905:0.02691)1.000:0.14043,((CAA2997530.1:0.00595,(XP_022892221.1:0.0,XP_022892220.1:0.0):0.00055)0.997:0.11542,(PHT35473.1:0.00054,XP_004248380.1:0.05026)0.956:0.05125)0.831:0.03486)0.862:0.03336,((PHT35474.1:0.24027,(XP_030510701.1:0.30481,((NP_001235681.1:0.00605,(XP_006596960.1:0.00053,XP_006596961.1:0.00055)0.000:0.00053)0.974:0.11564,(XP_006594651.1:0.00055,XP_003543101.2:0.00055)0.953:0.08464)0.996:0.19648)0.874:0.05308)0.845:0.01934,((EAY87624.1:0.09346,(EAZ24709.1:0.00586,((KAF2947089.1:0.0,KAF2947088.1:0.0,KAF2947087.1:0.0,KAB8089026.1:0.0,XP_015623044.1:0.0,XP_015623043.1:0.0,XP_015623042.1:0.0,BAF10115.1:0.0):0.00055,EAY87625.1:0.00591)0.000:0.00055)0.854:0.02037)0.979:0.08099,(((KAF2952068.1:0.0,KAB8083283.1:0.0,XP_015614808.1:0.0,BAF06017.2:0.0,EAZ13382.1:0.0,EAY75660.1:0.0,BAB84438.1:0.0):0.00954,((KAB8089025.1:0.0,KAB8089024.1:0.0,EEE57850.1:0.0,BAF10114.1:0.0):0.00586,EEC74045.1:0.00055)0.922:0.02012)0.230:0.00986,((XP_019104427.1:0.0,XP_010673943.1:0.0):0.05345,(((PHT40209.1:0.00616,XP_010319378.1:0.00610)0.934:0.02179,((CAA2997355.1:0.0,CAA3001045.1:0.0):0.03485,(((XP_009131542.2:0.0,XP_009131541.2:0.0,RID68577.1:0.0):0.03343,(AT3G02770.1:0.02495,((KAG5416607.1:0.0,RID81273.1:0.0,XP_009118572.1:0.0):0.01018,(RID71043.1:0.0,RID71042.1:0.0,XP_009134700.1:0.0,XP_009134699.1:0.0,XP_009134698.1:0.0):0.00924)0.768:0.00549)0.839:0.01721)1.000:0.11304,(NP_001238048.1:0.01840,XP_003534512.1:0.01202)0.894:0.02831)0.787:0.01506)0.730:0.01162)0.806:0.01326,XP_030505650.1:0.09207)0.742:0.02277)0.976:0.08387)0.626:0.07495)0.999:0.18850)0.621:0.01182)0.891:0.12108)0.881:0.17952)0.963:0.17085,(2644028228:0.15500,((2643786934:0.03366,2644215976:0.03871)0.999:0.26898,(2644254461:0.05334,2644357876:0.03137)0.975:0.15998)0.723:0.10948)0.855:0.12043)0.213:0.08686,(2597028565:0.00055,2558851174:0.01220)1.000:0.45450)0.455:0.11451)0.980:0.26745)0.660:0.07108)0.894:0.12049)0.754:0.04441)0.906:0.08568,(2643843801:0.65880,(((2570906794:0.23113,2610409830:0.69366)0.991:1.02179,((XP_024514131.1:0.00131,XP_778225.1:0.00275)0.983:0.61569,((2567882915:0.0,2582298106:0.0):2.46328,((XP_003656881.1:0.40774,((SMQ51165.1:0.0,SMR53068.1:0.0,SMY24809.1:0.0,XP_003852492.1:0.0):0.00393,SMR54648.1:0.00055)0.961:0.15907)0.918:0.18818,((BCS03134.1:0.0,BCS14776.1:0.0):0.39300,((AUB26597.1:0.0,XP_012051383.1:0.0):0.03923,XP_571868.1:0.02019)1.000:0.47102)0.745:0.21298)0.852:0.37565)0.300:0.27408)0.885:0.63016)1.000:1.32351,(2643911885:0.00617,2010|2010.peg.2476:0.00054)0.879:0.39705)0.720:0.33441)0.795:0.16499)0.405:0.04319)0.800:0.12331)0.958:0.13624,(2644455656:0.29681,(2645355315:0.01927,(2645159735:0.00055,2645016530:0.00655)0.999:0.00054)1.000:0.33308)0.769:0.05843)0.601:0.06795,((2645045457:0.06738,2645457552:0.05642)0.989:0.22335,(2643915372:0.09780,2643906352:0.06790)0.969:0.16310)0.960:0.14138)0.945:0.16631)1.000:0.40764)0.952:0.12912)0.626:0.03850)0.851:0.02306)0.084:0.00519)0.476:0.00925)0.256:0.01977,(2566615731:0.05315,(2556968789:0.02168,2566681294:0.08797)0.734:0.01032)0.977:0.05084)0.743:0.00501)0.965:0.03113,((2574821131:0.00054,((2533170408:0.00579,(2536333299:0.00586,(2645430467:0.01177,646296357:0.01171)0.806:0.00055)0.964:0.02356)0.878:0.01427,((2574730260:0.00585,(2566640299:0.01175,2566572247:0.00055)0.000:0.00054)0.865:0.00584,2567822471:0.00054)0.769:0.00436)0.768:0.00539)0.783:0.00602,(((2581996671:0.00552,((2526381191:0.0,2552639179:0.0,2552786423:0.0):0.00592,(2537765980:0.0,2567644127:0.0,2570175045:0.0,2577297934:0.0):0.00054)0.898:0.00582)1.000:0.00055,((2595081070:0.0,2547483419:0.0,2552695171:0.0,2553146641:0.0):0.00593,(2533176256:0.0,2539495327:0.0,2567560680:0.0,2567615253:0.0,2567636247:0.0,2567845148:0.0,2567861688:0.0,2567888588:0.0,2581793293:0.0,2583328182:0.0,647976263:0.0,650423475:0.0):0.00055)0.000:0.00054)0.794:0.00650,2581115751:0.00593)0.781:0.00588)0.856:0.01196)0.774:0.00679)0.000:0.00054,(2566709879:0.01775,2567665264:0.00053)0.880:0.00588)0.120:0.00054,(2567653934:0.00589,((2535920661:0.0,2535928548:0.0,2538395103:0.0,2539634358:0.0,2567495526:0.0,2567522703:0.0,2567552003:0.0,2567586707:0.0,2567594673:0.0,2567696237:0.0,2567717827:0.0,2567738018:0.0,2570534147:0.0,2570978752:0.0,2582020994:0.0,2583371241:0.0):0.00054,(2573753297:0.00658,(2548167627:0.0,2549723445:0.0,2549730661:0.0):0.00477)1.000:0.00127)0.000:0.00055)0.865:0.00591)0.000:0.00054,((2552650482:0.0,2554456835:0.0,2554567499:0.0):0.00596,(2567481608:0.0,2567508458:0.0,2567527772:0.0,2567710580:0.0,2567713137:0.0,2567721774:0.0,2567820147:0.0,2567877870:0.0,2568306485:0.0,2568474248:0.0,2569487572:0.0,2569902382:0.0,2570582008:0.0,2574840007:0.0,2576653712:0.0,2580838607:0.0,2583316262:0.0,2583353964:0.0,2583564335:0.0,2583786696:0.0):0.00054)0.857:0.00589)0.057:0.00054,((2567473201:0.0,2581615124:0.0,2583608910:0.0):0.00054,(2554533919:0.00481,2519517444:0.00055)0.000:0.00127)0.830:0.00596)0.085:0.00055,2567845764:0.00590)0.000:0.00054,((2547189108:0.0,2548157343:0.0,2548163563:0.0,2548212434:0.0,2549726394:0.0,2549735687:0.0,2551803182:0.0,2552026462:0.0,2552431772:0.0,2552438943:0.0,2552468895:0.0,2552474595:0.0,2552483756:0.0,2552499964:0.0,2552507523:0.0,2552511454:0.0,2552514945:0.0,2552519782:0.0,2552528320:0.0,2552534225:0.0,2552569322:0.0,2552585129:0.0,2552591828:0.0,2552610070:0.0,2552621260:0.0,2552626313:0.0,2552635170:0.0,2553793818:0.0,2554454805:0.0,2554463272:0.0,2554466586:0.0,2554473011:0.0,2554479797:0.0,2554485264:0.0,2554492595:0.0,2554497841:0.0,2554500048:0.0,2554506584:0.0,2554507503:0.0,2554515563:0.0,2554539592:0.0,2554552571:0.0,2554561644:0.0,2554579505:0.0,2554585804:0.0,2554587469:0.0,2554594140:0.0,2554621894:0.0,2554632816:0.0,2554649099:0.0,2555425155:0.0,2562647058:0.0,2570906827:0.0,2570974055:0.0,2572684532:0.0,2582290531:0.0,2624048541:0.0,2641298874:0.0):0.00055,2598164146:0.00590)0.850:0.00596)0.129:0.00054,(2552609296:0.00595,(2567647638:0.0,2568258697:0.0,2568322421:0.0):0.00055)0.825:0.00591)0.215:0.00054)0.000:0.00055,((2567672843:0.00591,((2533181736:0.0,2536329566:0.0,2563273443:0.0,2567498166:0.0,2567563710:0.0,2567604367:0.0,2567880922:0.0,2568169804:0.0,2581343927:0.0,2582299589:0.0,2583581572:0.0):0.00591,(2567659896:0.00590,(((2536921055:0.0,2538994938:0.0,2567459291:0.0):0.00368,2580513312:0.01674)1.000:0.00223,(2530877823:0.00055,(2511819848:0.0,2520809640:0.0,2530847648:0.0,2530851453:0.0,2530855405:0.0,2530859355:0.0,2530863240:0.0,2530866906:0.0,2530870873:0.0,2530874515:0.0,2530882346:0.0,2531502152:0.0,2531506460:0.0,2531513539:0.0,2531518787:0.0,2533156646:0.0,2533160988:0.0,2533165422:0.0,2533188035:0.0,2533193320:0.0,2533598527:0.0,2534267805:0.0,2534274696:0.0,2534279950:0.0,2534440997:0.0,2535451594:0.0,2535701003:0.0,2535923701:0.0,2535932321:0.0,2535935662:0.0,2535939702:0.0,2536916566:0.0,2537774118:0.0,2538380678:0.0,2538385441:0.0,2538390101:0.0,2538408267:0.0,2538411287:0.0,2538418341:0.0,2538638782:0.0,2539629802:0.0,2539632295:0.0,2539640516:0.0,2539644585:0.0,2539648486:0.0,2539650803:0.0,2539666138:0.0,2555689095:0.0,2555696565:0.0,2562303170:0.0,2563732597:0.0,2566134190:0.0,2566517060:0.0,2567386328:0.0,2567389083:0.0,2567393108:0.0,2567397562:0.0,2567402922:0.0,2567409960:0.0,2567413669:0.0,2567417232:0.0,2567420449:0.0,2567424825:0.0,2567429384:0.0,2567434730:0.0,2567438279:0.0,2567442531:0.0,2567446442:0.0,2567449571:0.0,2567454653:0.0,2567461804:0.0,2567467313:0.0,2567469934:0.0,2567487517:0.0,2567490692:0.0,2567501825:0.0,2567511732:0.0,2567515689:0.0,2567531592:0.0,2567535546:0.0,2567544697:0.0,2567548943:0.0,2567567373:0.0,2567572120:0.0,2567575450:0.0,2567580044:0.0,2567591326:0.0,2567607623:0.0,2567612158:0.0,2567621589:0.0,2567625120:0.0,2567628127:0.0,2567633019:0.0,2567656682:0.0,2567668024:0.0,2567677259:0.0,2567689466:0.0,2567692887:0.0,2567701295:0.0,2567725497:0.0,2567728697:0.0,2567735488:0.0,2567759418:0.0,2567762131:0.0,2567768579:0.0,2567772748:0.0,2567782188:0.0,2567786448:0.0,2567795150:0.0,2567799173:0.0,2567803240:0.0,2567806641:0.0,2567814856:0.0,2567828285:0.0,2567830791:0.0,2567839561:0.0,2567851366:0.0,2567866972:0.0,2567871628:0.0,2567885439:0.0,2567894410:0.0,2567898079:0.0,2568241304:0.0,2568254241:0.0,2568260645:0.0,2568269639:0.0,2568273336:0.0,2568277065:0.0,2568284062:0.0,2568286277:0.0,2568294428:0.0,2568297390:0.0,2568315164:0.0,2568318121:0.0,2568325206:0.0,2568479031:0.0,2568481776:0.0,2568487879:0.0,2568489582:0.0,2568709101:0.0,2568884791:0.0,2569022435:0.0,2569453895:0.0,2569463216:0.0,2569472722:0.0,2569596613:0.0,2569627425:0.0,2570009789:0.0,2570057201:0.0,2570062260:0.0,2570224180:0.0,2570512370:0.0,2570564690:0.0,2570587610:0.0,2570754012:0.0,2571535854:0.0,2571543935:0.0,2572021589:0.0,2572852294:0.0,2572968653:0.0,2573062637:0.0,2573798528:0.0,2573955288:0.0,2575453163:0.0,2576877242:0.0,2577182477:0.0,2579885314:0.0,2579918570:0.0,2580056791:0.0,2580086380:0.0,2580140091:0.0,2580211203:0.0,2580362144:0.0,2580495738:0.0,2580686812:0.0,2580792624:0.0,2580835997:0.0,2580927268:0.0,2581093108:0.0,2581151087:0.0,2581225894:0.0,2581421344:0.0,2581791340:0.0,2581857877:0.0,2582285610:0.0,2582383223:0.0,2582439189:0.0,2582464439:0.0,2583221655:0.0,2583357847:0.0,2583362569:0.0,2583385192:0.0,2583397287:0.0,2583591188:0.0,2583595583:0.0,2583599890:0.0,2583638230:0.0,2583751273:0.0,2583762308:0.0,2583782589:0.0,2583818832:0.0,2583847702:0.0,2584165967:0.0,642587285:0.0,643433256:0.0,643439694:0.0,645199343:0.0,647114992:0.0,650504217:0.0):0.00055)0.419:0.00055)0.000:0.00055)0.000:0.00055)0.000:0.00055)0.000:0.00055,2558502643:0.00592)0.000:0.00055);


# Gene tree of AT3G02870.3 and his homologues 

(2554517926:0.00055,(2520811033:0.0,2531515956:0.0,2531517069:0.0,2533154318:0.0,2533192930:0.0,2534275866:0.0,2534441900:0.0,2538383158:0.0,2555690408:0.0,2555698182:0.0,2563289233:0.0,2567389936:0.0,2567417009:0.0,2567426292:0.0,2567430898:0.0,2567433887:0.0,2567437249:0.0,2567441384:0.0,2567445707:0.0,2567450889:0.0,2567470428:0.0,2567486448:0.0,2567491562:0.0,2567503208:0.0,2567510634:0.0,2567535180:0.0,2567544312:0.0,2567549434:0.0,2567567516:0.0,2567571354:0.0,2567575378:0.0,2567578830:0.0,2567590981:0.0,2567609701:0.0,2567613285:0.0,2567619659:0.0,2567629606:0.0,2567633576:0.0,2567657471:0.0,2567669625:0.0,2567675548:0.0,2567688300:0.0,2567693754:0.0,2567701690:0.0,2567729960:0.0,2567733638:0.0,2567758296:0.0,2567762505:0.0,2567772593:0.0,2567782579:0.0,2567786933:0.0,2567794717:0.0,2567798542:0.0,2567802155:0.0,2567808258:0.0,2567814706:0.0,2567829612:0.0,2567839683:0.0,2567851993:0.0,2567868808:0.0,2567873415:0.0,2567899232:0.0,2568252701:0.0,2568274288:0.0,2568278324:0.0,2568285561:0.0,2568292455:0.0,2568296948:0.0,2568313763:0.0,2568477834:0.0,2568483374:0.0,2568491053:0.0,2568709741:0.0,2568884129:0.0,2569021911:0.0,2569464384:0.0,2569472496:0.0,2569630311:0.0,2570009236:0.0,2570064056:0.0,2570514075:0.0,2570590109:0.0,2570753322:0.0,2571533749:0.0,2571545025:0.0,2572022985:0.0,2572850697:0.0,2572969121:0.0,2573065272:0.0,2573799788:0.0,2573955587:0.0,2575451741:0.0,2576878800:0.0,2577180863:0.0,2580055082:0.0,2580086879:0.0,2580358939:0.0,2580496856:0.0,2580514710:0.0,2580684566:0.0,2580835584:0.0,2580926520:0.0,2581228147:0.0,2581422727:0.0,2581789562:0.0,2581859446:0.0,2582288339:0.0,2582383353:0.0,2582464211:0.0,2583220722:0.0,2583358056:0.0,2583362138:0.0,2583385766:0.0,2583591677:0.0,2583594473:0.0,2583599928:0.0,2583640186:0.0,2583751681:0.0,2583781037:0.0,2583819449:0.0,2583848229:0.0,642588974:0.0,650505884:0.0):0.00055,((2511821561:0.0,2519519009:0.0,2530868460:0.0,2535925716:0.0,2535937222:0.0,2547190653:0.0,2548159828:0.0,2548208766:0.0,2549733069:0.0,2551804801:0.0,2552470939:0.0,2552485385:0.0,2552514806:0.0,2552521022:0.0,2552530932:0.0,2552533016:0.0,2552592037:0.0,2552611976:0.0,2552625423:0.0,2553792604:0.0,2554465095:0.0,2554475031:0.0,2554485697:0.0,2554492211:0.0,2554496555:0.0,2554500691:0.0,2554506257:0.0,2554562541:0.0,2554581603:0.0,2554593981:0.0,2554620496:0.0,2554650878:0.0,2562648300:0.0,2566132536:0.0,2570905178:0.0,2570972400:0.0,2580141679:0.0,2582288908:0.0,2641298250:0.0):0.00055,(2530849916:0.00361,((2530846091:0.0,2530857771:0.0,2530861700:0.0,2530869225:0.0,2530872998:0.0,2530879781:0.0,2530880678:0.0,2531504348:0.0,2535919107:0.0,2535926433:0.0,2535930703:0.0,2535938125:0.0,2536919526:0.0,2548163532:0.0,2548166345:0.0,2549720349:0.0,2549728457:0.0,2552027600:0.0,2552432277:0.0,2552441416:0.0,2552473042:0.0,2552505284:0.0,2552511222:0.0,2552567707:0.0,2552571510:0.0,2552606408:0.0,2552651035:0.0,2554452279:0.0,2554457652:0.0,2554463098:0.0,2554534280:0.0,2554568429:0.0,2554634087:0.0,2555426364:0.0,2566515357:0.0,2584168816:0.0):0.00055,((2567776341:0.03892,(((2530853727:0.0,2531500414:0.0,2536918302:0.0,2549724745:0.0,2552496303:0.0,2552619765:0.0,2554508939:0.0,2554541355:0.0,2554552976:0.0,2554588934:0.0,2572684976:0.0):0.00055,(2533600179:0.0,2535453552:0.0,2535702280:0.0,2538389253:0.0,2538409822:0.0,2538415372:0.0,2538638481:0.0,2539639795:0.0,2567459405:0.0,2568262176:0.0,641589188:0.0,643434945:0.0,643438220:0.0,647116782:0.0):0.00055)1.000:0.00055,((2526380142:0.0,2552639424:0.0):0.00364,((((2537766646:0.0,2552696869:0.0):0.00055,((650425087:0.00397,(2595079683:0.0,2533175650:0.0,2539494120:0.0,2547481710:0.0,2552786702:0.0,2553145517:0.0,2567559507:0.0,2567616717:0.0,2567638091:0.0,2567645758:0.0,2567844838:0.0,2567859949:0.0,2567889717:0.0,2570176797:0.0,2577298608:0.0,2581794832:0.0,2583325973:0.0,647978892:0.0):0.00055)0.000:0.00054,(2574822279:0.0,2581114793:0.0):0.00398)0.855:0.00396)0.000:0.00054,2574731909:0.00393)0.844:0.00396,2567824286:0.00055)0.914:0.00054)0.988:0.01840)0.986:0.00132)0.579:0.00210,(((2558501151:0.00396,((2533160598:0.0,2533164139:0.0,2533187481:0.0,2534278278:0.0,2538379751:0.0,2538396708:0.0,2538412631:0.0,2538996716:0.0,2539627084:0.0,2539631174:0.0,2539635226:0.0,2539641975:0.0,2539648808:0.0,2539663001:0.0,2552584148:0.0,2552635610:0.0,2554483056:0.0,2554583393:0.0,2562304836:0.0,2563734013:0.0,2567386757:0.0,2567398735:0.0,2567408989:0.0,2567412741:0.0,2567421428:0.0,2567454966:0.0,2567462048:0.0,2567466637:0.0,2567474700:0.0,2567483746:0.0,2567495302:0.0,2567507015:0.0,2567526297:0.0,2567528604:0.0,2567532987:0.0,2567555211:0.0,2567588163:0.0,2567595571:0.0,2567624788:0.0,2567649579:0.0,2567652464:0.0,2567660382:0.0,2567664614:0.0,2567673469:0.0,2567699890:0.0,2567705990:0.0,2567708751:0.0,2567712794:0.0,2567717361:0.0,2567720331:0.0,2567738516:0.0,2567754873:0.0,2567770394:0.0,2567819610:0.0,2567875424:0.0,2567894996:0.0,2568242550:0.0,2568257027:0.0,2568268240:0.0,2568282509:0.0,2568305799:0.0,2568317186:0.0,2568321900:0.0,2568326316:0.0,2568473431:0.0,2568488516:0.0,2569451087:0.0,2569485312:0.0,2569598552:0.0,2569905605:0.0,2570056334:0.0,2570226953:0.0,2570535965:0.0,2570564007:0.0,2570579596:0.0,2570979470:0.0,2573755148:0.0,2574839187:0.0,2576652375:0.0,2579884995:0.0,2580792047:0.0,2580836275:0.0,2581150285:0.0,2581615707:0.0,2582024167:0.0,2582436002:0.0,2583318396:0.0,2583356969:0.0,2583371975:0.0,2583399292:0.0,2583563513:0.0,2583608475:0.0,2583763717:0.0,2583785638:0.0,645200463:0.0):0.00055,(((2533180947:0.0,2536327654:0.0,2537776186:0.0,2539652168:0.0,2563275066:0.0,2567498722:0.0,2567516162:0.0,2567565455:0.0,2567606451:0.0,2567726610:0.0,2567848614:0.0,2567880886:0.0,2567884800:0.0,2568168113:0.0,2580212344:0.0,2581344909:0.0,2582301149:0.0,2583581858:0.0,2598166808:0.0):0.00054,(2533170835:0.00798,((2566570685:0.0,2566638678:0.0):0.00393,(2645432195:0.00390,(2536331158:0.0,646297669:0.0):0.00054)0.176:0.00395)0.582:0.00054)0.994:0.02000)0.825:0.00394,(2624050258:0.00257,2567826487:0.00395)0.848:0.00109)0.000:0.00094)0.000:0.00097)0.000:0.00086,(2534268235:0.0,2567402804:0.0):0.00395)0.196:0.00147,(2566707442:0.00055,(2552769394:0.01202,(((2566672310:0.02795,((2536340950:0.0,646304475:0.0):0.00055,2536346095:0.00398)0.974:0.02385)0.755:0.00424,(((2558868668:0.0,2533793937:0.0,2552691486:0.0,2567556061:0.0,2567640317:0.0,2567765243:0.0,2567891878:0.0,2568249327:0.0,2573821040:0.0,645636319:0.0,646311307:0.0):0.05808,(((2547717328:0.0,2558098636:0.0):0.02418,2566616584:0.01230)0.872:0.00817,(((2566682518:0.06595,2630782139:0.05552)0.890:0.01870,(((2533038411:0.0,2552864390:0.0,2566675558:0.0):0.00055,2641388670:0.00055)0.997:0.04126,(((2644361911:0.0,2546627292:0.0,2566757381:0.0,2566766277:0.0):0.00798,((2539656666:0.0,2566533482:0.0,2566538422:0.0):0.00055,2628390152:0.00055)0.979:0.02136)0.864:0.00945,(2547358708:0.00956,(2546612624:0.00055,2566725546:0.00403)0.994:0.03508)0.435:0.00700)0.704:0.01207)0.738:0.00437)0.735:0.00428,(((2536355261:0.0,2566555434:0.0):0.00055,646308286:0.00055)0.770:0.00395,(2566689723:0.00401,((2537772542:0.0,2552726100:0.0,646301519:0.0):0.01925,2556967864:0.00516)0.977:0.02367)0.789:0.00400)0.925:0.01594)0.856:0.00905)0.991:0.04092)0.942:0.02587,(2566706640:0.07465,((((2644972388:0.11317,(2645417104:0.04238,(2645041431:0.02176,((2639084234:0.0,2510291008:0.0,2644281622:0.0):0.01154,(2644883286:0.00054,(2645632598:0.00054,2644900339:0.09305)0.869:0.00387)0.751:0.00463)0.824:0.02422)0.939:0.03764)0.884:0.04497)1.000:0.41265,((2643860811:0.00054,(2643981349:0.01299,2644119429:0.00861)0.787:0.00421)1.000:0.44291,(((2521669530:0.10187,2645513203:0.14325)0.955:0.09453,((2644028258:0.12108,((2645399589:0.16001,2644906283:0.02038)0.967:0.07431,(2645057124:0.23331,(2644215405:0.01146,2643791198:0.00538)0.999:0.15032)0.850:0.06098)1.000:0.20404)0.994:0.13271,(2640391358:0.16851,(2597028766:0.00371,2558851371:0.00055)0.999:0.12793)0.996:0.13143)0.751:0.08122)0.473:0.07858,2645109587:0.39425)0.884:0.14546)0.981:0.24029)0.790:0.06553,((((2595447217:0.06681,(2595451285:0.01645,(2639837240:0.0,2595559998:0.0):0.00054)0.487:0.02421)0.987:0.14733,(2558297423:0.04986,((2643895418:0.0,2644477588:0.0):0.03096,2643831392:0.01509)1.000:0.12711)0.104:0.05287)0.956:0.16034,(((2643939041:0.0,2644694555:0.0,2643816274:0.0):0.01749,(2643881667:0.0,2644662756:0.0,2644698290:0.0):0.00695)0.991:0.15167,(2640076954:0.14112,(2643905605:0.00507,2643913263:0.00733)0.998:0.13694)0.968:0.12012)0.998:0.32733)1.000:0.45269,((2645543454:0.43099,(2645555983:0.03348,(2644870231:0.04657,(2644801449:0.04636,2645505431:0.05829)0.881:0.04188)0.781:0.03064)1.000:0.53965)1.000:0.76548,(((((2643917600:0.0,2075|2075.peg.889:0.0):1.19556,((((((2644459235:0.0,2643761363:0.0):0.07524,2644402751:0.06060)0.979:0.11928,(2644430544:0.09858,2644388417:0.02475)0.925:0.06499)1.000:0.46350,((2644637600:0.14134,2639994005:0.13367)0.991:0.29093,(2645689473:0.25107,2563416557:0.21807)0.848:0.14689)0.998:0.42141)0.968:0.19076,((2645396572:0.48457,((2645491551:0.13080,(2639852258:0.15966,2644094537:0.19911)0.519:0.05548)1.000:0.19254,((2645425541:0.00055,2645492777:0.00055)1.000:0.37445,(2645388516:0.01178,2645380313:0.00054)1.000:0.31477)0.512:0.06962)0.281:0.03198)0.863:0.05394,((((2644279882:0.29299,(2644113364:0.12560,2643766721:0.10271)1.000:0.26669)0.778:0.03591,(2644792335:0.00934,2645459825:0.00575)1.000:0.42831)0.338:0.05090,2645441132:0.26213)0.823:0.06243,2644181356:0.30297)0.913:0.07402)0.767:0.09264)0.942:0.17253,(((((2643734748:0.00671,2644172911:0.01857)0.999:0.16495,(2645475927:0.01860,2645425833:0.05084)1.000:0.19786)0.998:0.17665,(2645527226:0.27986,2643753899:0.33333)0.801:0.03591)0.047:0.04639,(2519944935:0.21133,2643846588:0.17393)0.549:0.07740)0.887:0.10353,2558676968:0.25221)0.980:0.23726)0.998:0.43770)0.777:0.09994,(((2645047550:0.62730,(((2643814653:0.0,2073|2073.peg.4767:0.0):0.22355,2645412681:0.20937)0.962:0.15638,(2643478455:0.23607,(((1011|1011.peg.5220:0.0,1024|1024.peg.415:0.0):0.14397,((2645511097:0.0,2060|2060.peg.2748:0.0):0.00432,(2645590182:0.0,2645587927:0.0,2057|2057.peg.1757:0.0,2066|2066.peg.4132:0.0):0.00054)0.998:0.13448)0.213:0.03366,(2518210803:0.18303,((2644004101:0.0,2079|2079.peg.1833:0.0):0.17802,(((2644239135:0.0,2068|2068.peg.1848:0.0):0.01061,(2644004353:0.0,2079|2079.peg.2082:0.0):0.08631)1.000:0.18746,((2517740378:0.01473,(2230700053:0.00437,2510429466:0.00405)0.866:0.01073)0.994:0.07505,(((2644192279:0.0,1018|1018.peg.2563:0.0,2062|2062.peg.1888:0.0):0.00609,1017|1017.peg.3954:0.00238)0.997:0.06749,2518208019:0.09046)0.894:0.02291)0.153:0.02733)0.741:0.02738)0.744:0.04382)0.908:0.04694)0.819:0.06313)0.455:0.08550)1.000:0.44442)0.931:0.18723,(1024|1024.peg.53:0.09671,1021|1021.peg.5711:0.10032)1.000:0.77834)0.614:0.07084,(((2644746107:0.0,2003|2003.peg.4176:0.0):0.72188,(2644292651:0.80381,((2643814521:0.0,2073|2073.peg.4636:0.0):0.46402,((2643771919:0.0,2015|2015.peg.2030:0.0):0.39770,(2644494907:0.00352,2069|2069.peg.3306:0.00054)1.000:0.46155)0.935:0.21377)0.272:0.10256)0.748:0.15664)0.986:0.28762,1016|1016.peg.5557:0.90476)0.408:0.12210)0.988:0.26822)0.962:0.20207,((((((2645054370:1.02120,((2533185815:0.81751,((XP_024388389.1:0.0,XP_024388388.1:0.0,XP_024388387.1:0.0):0.40555,((EEC81666.1:0.02368,(EAZ38985.1:0.00055,(KAF2921775.1:0.0,KAB8104619.1:0.0,XP_015646977.1:0.0,XP_015646976.1:0.0,BAF21006.1:0.0):0.00054)0.886:0.00053)1.000:0.30450,((XP_003522884.1:0.15748,(XP_022898644.1:0.24409,(PHT59088.1:0.07197,XP_004230915.1:0.08018)0.999:0.16036)0.985:0.11332)0.719:0.04148,(XP_030478794.1:0.17275,(XP_009109499.1:0.01480,RID51132.1:0.04041)1.000:0.24583)0.520:0.05594)0.955:0.14699)0.913:0.18869)0.992:0.43943)0.948:0.29233,(((2645178030:0.0,2645010327:0.0,2027|2027.peg.456:0.0,2030|2030.peg.3485:0.0):0.00055,(2645014669:0.0,2026|2026.peg.3327:0.0):0.00416)0.998:0.71226,((2554456228:0.0,2569488501:0.0,2570580712:0.0,2576653551:0.0,2580836971:0.0,2583783550:0.0):0.00410,2567403626:0.00054)1.000:0.99228)0.594:0.21618)0.092:0.30616)0.990:0.48453,((((NP_001021801.1:0.00055,NP_001021802.1:0.00054)1.000:1.00491,((NP_001259511.1:0.0,NP_001285197.1:0.0,NP_572869.1:0.0):0.80989,(NP_001032657.1:0.30179,(NP_808398.1:0.03003,NP_060283.3:0.05534)0.982:0.20833)0.993:0.44310)0.814:0.18037)0.988:0.53468,(XP_643514.1:0.90686,((NP_001002354.1:0.17435,(XP_011507366.1:0.00055,(XP_006711177.1:0.00055,(NP_001273079.1:0.00055,((XP_006497225.1:0.00055,(XP_006497224.1:0.00055,(NP_035924.2:0.00055,(XP_006497222.1:0.0,XP_006497223.1:0.0):0.00055)0.796:0.00055)0.975:0.00054)1.000:0.09198,((XP_011507365.1:0.00055,(NP_001273078.1:0.0,NP_001273080.1:0.0):0.00055)1.000:0.00054,((XP_005273055.1:0.0,XP_005273056.1:0.0):0.00055,(NP_006076.4:0.0,XP_005273057.1:0.0):0.00055)0.000:0.00053)0.758:0.00054)0.814:0.00383)0.000:0.00054)1.000:0.00053)0.992:0.16374)0.999:0.34433,(NP_651728.1:0.41675,NP_494780.1:0.78006)0.090:0.10530)0.929:0.28296)0.958:0.42006)1.000:1.00927,(((2630783434:0.22428,(((2566681300:0.21180,(((2641388422:0.00055,((2533039701:0.0,2566673495:0.0):0.01151,2552865514:0.00416)0.000:0.00054)1.000:0.16763,(2566556948:0.00803,((2536355108:0.0,2566691459:0.0):0.00053,646307107:0.00377)0.762:0.01896)1.000:0.17977)0.989:0.10630,(2558097695:0.04515,2547716819:0.04726)1.000:0.20265)0.532:0.03606)0.174:0.05590,(2556968794:0.22287,2566615737:0.25582)0.211:0.06978)0.968:0.09639,((2537771749:0.0,2552727745:0.0):0.00565,646301152:0.01384)1.000:0.21136)0.719:0.09631)0.833:0.15456,(2610408424:0.47517,(2558217472:0.43150,(((2566525576:0.0,2573375177:0.0):0.01259,2566527215:0.01369)0.998:0.16436,(((2533794589:0.00055,(2567642472:0.00396,(2552692197:0.0,2567765447:0.0,2567891512:0.0,2573820670:0.0):0.00055)0.979:0.00055)1.000:0.00054,((2567557787:0.0,646309216:0.0):0.00054,645635423:0.00526)0.893:0.00351)1.000:0.32592,(((2546612919:0.0,2566724425:0.0):0.07117,(2547360286:0.11476,((2546626594:0.0,2566760533:0.0,2566763255:0.0):0.03503,((2539658003:0.0,2628389987:0.0):0.00053,(2566532049:0.00769,2566536492:0.00054)0.891:0.00757)0.997:0.07165)0.961:0.05495)0.944:0.05760)0.989:0.13040,(((((2566572243:0.00651,(2566640303:0.00053,(2533170404:0.00367,(2536333295:0.00381,646296353:0.00771)0.952:0.01584)0.968:0.01939)0.766:0.00513)0.917:0.01133,(2567861684:0.0,2583328186:0.0):0.00380)0.920:0.02632,((650423471:0.00664,2581115747:0.00194)0.851:0.00275,(2574730256:0.03065,((2581996667:0.00055,((2552695167:0.00054,2567636251:0.01136)0.385:0.00379,2537765984:0.00054)0.839:0.00376)0.000:0.00055,(((2574821127:0.00380,((2570175049:0.0,2577297938:0.0):0.00378,(2526381195:0.0,2552639175:0.0,2552786419:0.0,2567644123:0.0):0.00376)0.000:0.00055)0.846:0.00378,(2553146645:0.01520,(2539495331:0.0,2567560684:0.0,2567822467:0.0,2567845152:0.0):0.00055)0.000:0.00053)0.850:0.00379,(2533176252:0.0,2547483423:0.0,2567615249:0.0,2567888592:0.0,2581793297:0.0,647976267:0.0):0.00758)0.000:0.00053)0.000:0.00055)0.358:0.00374)0.861:0.01832)0.967:0.06239,((((((2568269635:0.00383,2582439474:0.00055)0.000:0.00055,((((2533188039:0.0,2538418337:0.0):0.00055,2534279954:0.00380)0.849:0.00380,(2530882350:0.0,2533160984:0.0,2538380682:0.0,2539629806:0.0,2539632291:0.0,2548163567:0.0,2552573963:0.0,2552650478:0.0,2554456839:0.0,2554463268:0.0,2563732593:0.0,2566517064:0.0,2567420445:0.0,2567459287:0.0,2567461808:0.0,2567481612:0.0,2567508454:0.0,2567527776:0.0,2567653930:0.0,2567659892:0.0,2567710576:0.0,2567713133:0.0,2567721778:0.0,2567820143:0.0,2567828281:0.0,2567877874:0.0,2567894406:0.0,2568241300:0.0,2568306481:0.0,2568474244:0.0,2569487576:0.0,2569902378:0.0,2570057205:0.0,2570582012:0.0,2574840011:0.0,2576653708:0.0,2580838611:0.0,2583316266:0.0,2583353960:0.0,2583564331:0.0,2583762312:0.0,2583786700:0.0):0.00055)0.000:0.00055,2531506464:0.00055)0.000:0.00053)0.000:0.00055,((2530877827:0.00343,(2539666134:0.00055,(2567625116:0.0,2567768575:0.0,645199347:0.0):0.00382)0.911:0.00372)1.000:0.00054,2530847652:0.00382)0.000:0.00055)0.000:0.00055,(((((2535920665:0.0,2538395099:0.0,2539634354:0.0,2549723449:0.0,2552585133:0.0,2552635174:0.0,2554479801:0.0,2554585808:0.0,2567495530:0.0,2567522699:0.0,2567551999:0.0,2567586711:0.0,2567594669:0.0,2567696241:0.0,2570224176:0.0,2570978756:0.0,2582020990:0.0):0.00383,2583371245:0.00769)0.000:0.00055,(2511819844:0.0,2519517440:0.0,2520809636:0.0,2530866902:0.0,2531513543:0.0,2531518791:0.0,2533156642:0.0,2533165426:0.0,2533193316:0.0,2534274700:0.0,2534440993:0.0,2535923705:0.0,2535935658:0.0,2538385445:0.0,2538411283:0.0,2539648482:0.0,2547189104:0.0,2548157347:0.0,2548211913:0.0,2549735683:0.0,2551803178:0.0,2552468899:0.0,2552483752:0.0,2552514941:0.0,2552519786:0.0,2552528316:0.0,2552534221:0.0,2552591832:0.0,2552610074:0.0,2552626317:0.0,2553793822:0.0,2554466582:0.0,2554473015:0.0,2554485260:0.0,2554492591:0.0,2554497302:0.0,2554500052:0.0,2554506580:0.0,2554515567:0.0,2554561640:0.0,2554579509:0.0,2554594136:0.0,2554621890:0.0,2554649095:0.0,2555425159:0.0,2555689099:0.0,2555696561:0.0,2562647054:0.0,2563287637:0.0,2566134194:0.0,2567389079:0.0,2567393104:0.0,2567417228:0.0,2567424821:0.0,2567429380:0.0,2567434734:0.0,2567438275:0.0,2567442535:0.0,2567446438:0.0,2567449575:0.0,2567469930:0.0,2567487513:0.0,2567490688:0.0,2567501829:0.0,2567511728:0.0,2567535542:0.0,2567544693:0.0,2567548947:0.0,2567567369:0.0,2567572124:0.0,2567575454:0.0,2567580048:0.0,2567591330:0.0,2567607627:0.0,2567612162:0.0,2567621585:0.0,2567628131:0.0,2567633015:0.0,2567656686:0.0,2567665268:0.0,2567668028:0.0,2567677263:0.0,2567689470:0.0,2567692891:0.0,2567701299:0.0,2567728701:0.0,2567735492:0.0,2567759422:0.0,2567762126:0.0,2567772744:0.0,2567782191:0.0,2567786452:0.0,2567795154:0.0,2567799169:0.0,2567803236:0.0,2567806637:0.0,2567814860:0.0,2567830795:0.0,2567839565:0.0,2567851362:0.0,2567866968:0.0,2567871632:0.0,2567898075:0.0,2568254245:0.0,2568273332:0.0,2568277061:0.0,2568286273:0.0,2568294432:0.0,2568297394:0.0,2568315160:0.0,2568479035:0.0,2568481772:0.0,2568489586:0.0,2568709105:0.0,2568884795:0.0,2569022431:0.0,2569463220:0.0,2569472718:0.0,2569596617:0.0,2569627429:0.0,2570009793:0.0,2570062256:0.0,2570512366:0.0,2570587614:0.0,2570754016:0.0,2570906831:0.0,2570974059:0.0,2571535858:0.0,2571543931:0.0,2572021585:0.0,2572852290:0.0,2572968657:0.0,2573062633:0.0,2573798532:0.0,2573955284:0.0,2575453167:0.0,2576877246:0.0,2577182473:0.0,2579918574:0.0,2580056795:0.0,2580086384:0.0,2580140087:0.0,2580362140:0.0,2580495734:0.0,2580513316:0.0,2580686808:0.0,2580792620:0.0,2580836001:0.0,2580927272:0.0,2581093112:0.0,2581225890:0.0,2581421340:0.0,2581791344:0.0,2581857873:0.0,2582285606:0.0,2582290535:0.0,2582383219:0.0,2582464443:0.0,2583221659:0.0,2583357851:0.0,2583362573:0.0,2583385196:0.0,2583591192:0.0,2583595587:0.0,2583599894:0.0,2583638234:0.0,2583751269:0.0,2583782585:0.0,2583818836:0.0,2583847698:0.0,2641298870:0.0,642587281:0.0,650504213:0.0):0.00055)0.907:0.00055,((2554533923:0.0,2567473205:0.0,2581615128:0.0,2583608914:0.0):0.00384,((2530855409:0.0,2531502156:0.0,2533598523:0.0,2535451598:0.0,2535701006:0.0,2536916562:0.0,2538390105:0.0,2538408271:0.0,2538638778:0.0,2539640520:0.0,2549726390:0.0,2552499968:0.0,2552621256:0.0,2554507499:0.0,2554539588:0.0,2554552567:0.0,2554587473:0.0,2572684536:0.0,643433252:0.0,643439698:0.0):0.00382,((2530874519:0.0,2552438947:0.0,2552474599:0.0,2552507519:0.0,2552511450:0.0,2554632812:0.0,2558502647:0.0,2567397558:0.0,2567402918:0.0,2567409964:0.0,2567413665:0.0,2567454657:0.0,2567467309:0.0,2567531588:0.0,2567672847:0.0,2567705912:0.0,2567754913:0.0,2568318125:0.0,2568325202:0.0,2579885310:0.0,2581151083:0.0,2583397291:0.0,647114988:0.0):0.00055,2552569326:0.00385)0.000:0.00055)0.000:0.00055)0.907:0.00376)0.118:0.00384,(((2535939706:0.00381,2534267809:0.00383)0.000:0.00055,(2530851457:0.0,2530859359:0.0,2530870877:0.0,2539644589:0.0,2552026466:0.0,2552609300:0.0,2554567503:0.0,2562303166:0.0,2567386324:0.0,2567647634:0.0,2568258701:0.0,2568260641:0.0,2568282093:0.0,2568322417:0.0,2568487883:0.0,2569453323:0.0,2570564686:0.0,2584165971:0.0):0.00055)0.000:0.00055,((2536921059:0.0,2538994934:0.0):0.00382,(2530863244:0.0,2624048537:0.0):0.00384)0.000:0.00055)0.907:0.00378)0.992:0.00054)0.000:0.00055,(2535928544:0.0,2535932317:0.0,2548167631:0.0,2549730665:0.0,2552431768:0.0,2554454801:0.0,2567717831:0.0,2567738014:0.0,2570534143:0.0,2573753293:0.0):0.00764)0.838:0.01549,((2533181740:0.0,2536329570:0.0,2563273439:0.0,2567498170:0.0,2567880926:0.0,2568169800:0.0,2581343931:0.0,2582299585:0.0,2583581576:0.0):0.00054,((2537774122:0.00054,((2567563714:0.0,2567604371:0.0,2567725501:0.0,2567885435:0.0):0.00055,((2539650799:0.0,2567845768:0.0,2580211199:0.0):0.00055,2567515693:0.00389)0.859:0.00383)0.886:0.00381)0.835:0.00384,2598164150:0.00054)0.770:0.00383)0.945:0.02939)0.961:0.06229)0.898:0.07221,((2533900230:0.00779,2566687580:0.00054)0.997:0.09550,(((2566670035:0.04515,2638551419:0.03230)0.980:0.03627,((2536340123:0.00054,(646303169:0.00781,2536346922:0.00055)0.178:0.00384)1.000:0.10460,((2567740765:0.00390,(2533182878:0.00783,(2567382003:0.0,2567777493:0.0):0.00771)0.759:0.00385)0.975:0.03203,((2548233111:0.01251,2566604593:0.00054)0.957:0.02575,(2546622582:0.01629,(2552769194:0.0,2566666831:0.0):0.03419)0.949:0.02263)0.952:0.02361)0.580:0.01273)0.927:0.02390)0.842:0.01761,((2537764634:0.10226,2566705966:0.04891)0.960:0.03981,2566539805:0.06470)0.739:0.01828)0.718:0.03589)0.996:0.14312)0.995:0.15061)0.886:0.07211)0.976:0.09466)0.531:0.03223)0.867:0.14145)0.961:0.26996)1.000:1.67095,(((KAF8824244.1:0.32371,((AUB21907.1:0.0,XP_012047050.1:0.0):0.01175,(XP_024512054.1:0.00055,XP_778311.1:0.00281)0.845:0.02834)1.000:0.62753)0.994:0.23021,(NP_588230.1:0.52139,(((BCS16374.1:0.00055,BCS04807.1:0.00055)1.000:0.29859,(XP_024552504.1:0.20706,(SMQ45674.1:0.00959,(SMR44205.1:0.0,SMY19357.1:0.0,XP_003857464.1:0.0):0.00419)1.000:0.24877)0.088:0.07478)0.999:0.20573,(NP_014577.1:0.67173,(((BCR99073.1:0.0,BCS11383.1:0.0):0.45461,(BCS02479.1:0.0,BCS14153.1:0.0):0.42971)0.781:0.16613,(XP_003657345.1:0.79700,(SMY27675.1:0.01408,((SMQ54040.1:0.0,SMR61459.1:0.0):0.01591,SMR58475.1:0.00053)0.846:0.02326)1.000:0.60828)0.991:0.32394)1.000:0.39724)0.781:0.06261)0.960:0.10956)0.308:0.07098)0.937:0.16641,((((EEC82264.1:0.01087,(((KAF2923391.1:0.0,XP_015644909.1:0.0,BAF21887.1:0.0):0.00054,EAZ40277.1:0.00425)0.893:0.00763,(KAB8105895.1:0.00054,KAB8105896.1:0.00055)0.778:0.00268)0.857:0.01336)0.998:0.34760,(XP_009114512.1:0.22283,(((PHT56107.1:0.05204,XP_004232790.1:0.03608)0.993:0.08122,(PHT56105.1:0.11621,XP_004232791.1:0.03283)1.000:0.18219)0.999:0.13474,(XP_003545824.1:0.25997,XP_010686264.1:0.49073)0.657:0.04016)0.956:0.08596)0.900:0.14212)1.000:1.06326,((XP_010675597.1:0.17865,(((XP_022848387.1:0.00054,(CAA2973754.1:0.00054,CAA2973755.1:0.00055)0.803:0.00249)1.000:0.22220,(KAG5374960.1:0.04924,(KAG5409276.1:0.0,RID74277.1:0.0,XP_009127092.1:0.0):0.05350)1.000:0.23179)0.108:0.03613,(XP_003543080.1:0.19715,EAZ25001.1:0.26809)0.957:0.07427)0.904:0.06050)1.000:0.47282,XP_646836.1:1.00221)0.661:0.15183)0.696:0.06687,(((XP_009130430.1:0.00055,XP_009130429.1:0.00055)0.891:0.00538,(RID76927.1:0.00281,KAG5412310.1:0.00055)0.860:0.00050)1.000:0.31224,((RID43930.1:0.00053,XP_009112115.1:0.00504)1.000:0.15729,(((XP_004239634.1:0.11917,(CAA2982275.1:0.16473,(CAA3025553.1:0.00054,XP_022843291.1:0.22018)0.995:0.06922)0.945:0.04134)0.981:0.08484,(XP_030498884.1:0.14904,(XP_006580054.1:0.00054,XP_006580055.1:0.00055)1.000:0.12937)0.835:0.04642)0.876:0.05000,((EEE52878.1:0.0,BAF29345.1:0.0):0.09309,(EAY82494.1:0.00249,(EAZ19867.1:0.00055,(KAF2906948.1:0.0,XP_015619962.1:0.0,BAF29344.1:0.0):0.00055)0.764:0.00284)1.000:0.21275)1.000:0.22123)0.501:0.03088)0.652:0.08719)1.000:0.29566)0.946:0.18727)0.993:0.65814)0.507:0.30817)0.937:0.35993)0.914:0.22001,((WP_011277794.1:1.52155,WP_010876504.1:1.06396)0.997:1.02020,(2640244669:0.24391,((2645669170:0.0,2643505039:0.0):0.01272,2522272214:0.00373)0.997:0.42218)0.994:0.73284)0.860:0.32169)0.434:0.06149,((XP_024359739.1:0.17632,XP_024359738.1:0.00240)1.000:1.06492,(2563402939:0.59066,((((2639155997:0.0,2563442396:0.0,2643602056:0.0):0.27366,((2644942262:0.17235,2595323059:0.20477)0.649:0.05581,((2595313298:0.18869,2644423575:0.16517)0.945:0.06951,(2563406617:0.14036,(2595321046:0.0,2639141473:0.0):0.17209)0.441:0.06928)0.802:0.06004)0.946:0.09671)0.958:0.10242,(2643739658:0.14645,(2639144989:0.0,2643703812:0.0):0.19830)0.791:0.05920)0.084:0.06164,2639151953:0.15634)0.998:0.40283)0.878:0.24430)0.935:0.17736)0.891:0.09634,(((((BCS00427.1:0.0,BCS12203.1:0.0):0.17856,((SMR47011.1:0.00555,(XP_003854767.1:0.00055,((SMQ47228.1:0.00297,SMY20911.1:0.00055)0.942:0.00891,SMR45757.1:0.00906)0.048:0.00055)0.943:0.00054)1.000:0.21525,XP_003654136.1:0.22813)0.945:0.07180)0.770:0.04220,XP_001560214.1:0.29831)1.000:0.65362,((((AUB26409.1:0.0,XP_012051134.1:0.0):0.03189,(XP_024513247.1:0.00055,XP_774179.1:0.02738)0.803:0.02007)1.000:0.66499,(KAF8832755.1:0.49250,(((AUB28114.1:0.0,XP_012052785.1:0.0):0.00055,(AUB28115.1:0.0,XP_012052463.1:0.0):0.00340)0.827:0.01941,(XP_776919.1:0.00055,XP_024512423.1:0.08200)0.822:0.02015)1.000:0.51183)0.626:0.10453)0.921:0.13399,((NP_011912.1:0.57331,NP_010573.3:0.40655)0.999:0.34442,(((SMQ48978.1:0.00227,XP_003853904.1:0.00889)1.000:0.43158,((XP_003657151.1:0.38006,XP_001559189.1:0.27352)0.674:0.09172,((SMR53062.1:0.00054,(SMQ51156.1:0.00055,SMR54635.1:0.00055)0.917:0.00752)0.842:0.01215,(SMY24803.1:0.00054,XP_003852323.1:0.01569)0.873:0.01799)1.000:0.69222)0.909:0.13534)0.388:0.07062,(BCR95260.1:0.0,BCS07822.1:0.0):0.51294)0.938:0.17740)0.985:0.25805)0.893:0.13283)0.996:0.40652,(XP_640904.1:1.04418,(XP_003860006.1:1.31205,((((XP_024359277.1:0.0,XP_024359276.1:0.0):0.14924,((XP_024403616.1:0.0,XP_024403615.1:0.0,XP_024403614.1:0.0):0.11935,((XP_024361167.1:0.0,XP_024361166.1:0.0,XP_024361165.1:0.0,XP_024361164.1:0.0):0.00053,XP_024361163.1:0.02689)0.971:0.06927)0.975:0.13579)0.993:0.22710,(((KAF2940071.1:0.0,KAB8092503.1:0.0,XP_015631786.1:0.0,EAZ27637.1:0.0,EAY90806.1:0.0,BAF12488.1:0.0):0.00055,KAF2940070.1:0.00055)1.000:0.18378,(((PHT54418.1:0.12255,NP_001233901.1:0.03534)1.000:0.13026,(NP_001233837.1:0.02635,NP_001233843.1:0.13644)0.966:0.07880)0.695:0.05652,(((CAA2980393.1:0.00404,XP_022893590.1:0.00792)1.000:0.11050,((CAA3027172.1:0.00055,(CAA3027171.1:0.00055,CAA3027170.1:0.00055)0.967:0.00055)0.998:0.07415,(XP_022848272.1:0.00055,(CAA3010987.1:0.02064,CAA3010986.1:0.00053)0.931:0.01450)0.991:0.05708)0.912:0.04099)0.944:0.04884,(XP_010686710.1:0.17729,((AT3G02870.3:0.05092,(RID64630.1:0.00053,(XP_033146781.1:0.09101,XP_009147311.1:0.00054)0.805:0.00411)0.989:0.05859)1.000:0.16676,(XP_030491121.1:0.03698,(NP_001242017.1:0.08546,(NP_001242302.1:0.01938,NP_001242624.1:0.01593)0.954:0.04319)0.998:0.08904)0.912:0.03384)0.630:0.03437)0.770:0.01921)0.800:0.04134)0.925:0.08044)0.936:0.12262)1.000:0.40284,((NP_649294.1:0.0,NP_730610.3:0.0):0.62754,((((NP_001002745.1:0.0,XP_005163453.1:0.0):0.27044,((NP_061352.2:0.00055,XP_006530140.1:0.00054)1.000:0.19797,(NP_005527.1:0.00055,NP_001138350.1:0.00055)0.980:0.13454)0.970:0.15446)0.990:0.27278,((NP_001018408.1:0.0,XP_009300400.1:0.0):0.19250,(NP_444491.1:0.05055,(NP_055029.1:0.00055,(XP_011523961.1:0.27120,XP_011523962.1:0.01767)0.829:0.01352)0.963:0.05279)1.000:0.26463)0.993:0.22060)0.996:0.28064,((NP_001122453.2:0.10587,NP_001122454.2:0.03105)1.000:0.61232,(((NP_001261909.1:0.0,NP_648823.1:0.0):0.12333,NP_648820.1:0.18742)1.000:0.57701,((NP_001189114.1:0.0,NP_648822.1:0.0):0.28479,(NP_001261908.1:0.0,NP_648821.1:0.0):0.14710)0.996:0.36495)0.998:0.47337)0.248:0.18138)0.038:0.10925)0.633:0.08709)0.421:0.14951)0.163:0.10613)0.419:0.11341)0.998:0.33365)0.447:0.07752,(((2643912111:0.0,2010|2010.peg.2697:0.0):1.24260,((2644651188:0.0,2064|2064.peg.1865:0.0,2076|2076.peg.1497:0.0):0.08531,((2644147686:0.0,2080|2080.peg.3407:0.0):0.00055,(2644331696:0.0,2644108347:0.0,2082|2082.peg.3413:0.0,2088|2088.peg.5289:0.0,2092|2092.peg.4020:0.0,2081|2081.peg.1987:0.0):0.00365)0.978:0.23546)1.000:0.93075)0.899:0.31453,XP_006582085.1:1.14352)0.588:0.11883)0.968:0.23316)0.705:0.14283,(((2644124613:0.00059,(2643980227:0.01624,2643862765:0.01214)0.907:0.04659)1.000:0.81465,((2644142894:0.0,2643968571:0.0):0.40000,2639079161:0.58617)1.000:0.52317)0.916:0.19340,(((((2645176970:0.06709,((2644040222:0.06145,2644044455:0.08937)1.000:0.16858,((2645072803:0.12982,(2644933755:0.13107,2645520128:0.03315)0.873:0.03661)0.893:0.02773,((2643688051:0.05324,(2644126530:0.05049,2565995994:0.03920)0.915:0.02364)1.000:0.10051,(2644859252:0.08978,(((2644818962:0.0,2644768145:0.0):0.00777,2644854690:0.00863)0.936:0.00348,((2644831217:0.00054,2645119508:0.00370)0.994:0.02514,(2644775220:0.00612,(2644811335:0.00817,(2644824945:0.00055,(2644920450:0.00055,2644913765:0.00409)0.847:0.00410)0.000:0.00055)0.938:0.01600)0.448:0.00666)1.000:0.00055)1.000:0.13959)0.968:0.07129)0.573:0.03561)0.578:0.03589)0.439:0.03367)1.000:0.48915,((2644348860:0.0,2644168166:0.0,2007|2007.peg.3238:0.0,2006|2006.peg.4005:0.0):0.16639,((2644411978:0.0,2009|2009.peg.1760:0.0):0.06513,((2645141683:0.0,2644915079:0.0,2008|2008.peg.2480:0.0,2005|2005.peg.706:0.0):0.01543,(2643965540:0.0,2011|2011.peg.2769:0.0):0.03617)0.982:0.09656)0.991:0.14858)1.000:0.29234)0.858:0.06427,(((2643754895:0.22182,((2645099382:0.0,2004|2004.peg.4501:0.0):0.16229,(2644289935:0.0,2093|2093.peg.2822:0.0):0.09949)0.993:0.17147)0.947:0.11002,((2644741958:0.0,2003|2003.peg.64:0.0):0.39421,((2593338124:0.0,2608527733:0.0):0.09426,(2593309591:0.18975,(((2645612808:0.0,2047|2047.peg.3109:0.0):0.02333,((2645367460:0.0,2041|2041.peg.364:0.0):0.00401,((2645292918:0.0,2645372855:0.0,2023|2023.peg.3230:0.0,2035|2035.peg.539:0.0):0.00428,(2645382074:0.0,2645276866:0.0,2033|2033.peg.1924:0.0,2022|2022.peg.714:0.0,2042|2042.peg.715:0.0):0.00055)1.000:0.00055)0.952:0.03566)0.818:0.03936,(((2645103169:0.0,2044|2044.peg.902:0.0):0.00431,(2645319088:0.0,2645639607:0.0,2037|2037.peg.1628:0.0,2048|2048.peg.1256:0.0):0.00424)0.955:0.02782,(((2645022963:0.0,2031|2031.peg.3683:0.0):0.00054,(((2645338458:0.0,2034|2034.peg.4000:0.0):0.00425,(2645036619:0.0,2040|2040.peg.3912:0.0):0.00055)0.994:0.02590,((2645393918:0.0,2645678046:0.0,2645268119:0.0,2645637559:0.0,2645321788:0.0,2021|2021.peg.1517:0.0,2036|2036.peg.3615:0.0,2045|2045.peg.3950:0.0,2049|2049.peg.2738:0.0,2038|2038.peg.193:0.0):0.00055,(2645186081:0.0,2028|2028.peg.199:0.0):0.00426)1.000:0.00054)0.924:0.00399)0.753:0.00460,(((2645299341:0.0,2645312387:0.0,2645163562:0.0,2019|2019.peg.3345:0.0,2032|2032.peg.2275:0.0,2024|2024.peg.21:0.0):0.00428,(2645172075:0.0,2645289403:0.0,2029|2029.peg.4756:0.0,2020|2020.peg.3734:0.0):0.00424)0.847:0.00980,((2645650156:0.0,2645181894:0.0,2645008490:0.0,2645015248:0.0,2645028157:0.0,2030|2030.peg.1673:0.0,2026|2026.peg.3897:0.0,2027|2027.peg.4271:0.0,2039|2039.peg.4145:0.0,2046|2046.peg.4099:0.0):0.00668,(2645000547:0.0,2025|2025.peg.4196:0.0):0.01584)0.944:0.02557)0.804:0.01212)0.909:0.01694)0.971:0.04768)0.958:0.04251)0.874:0.03009)0.991:0.17870)0.999:0.23111)0.917:0.10119,((2645642648:0.17645,(2645050012:0.22305,(2645135141:0.04380,2645619991:0.04181)0.998:0.16404)0.768:0.07110)0.985:0.13760,((((((2644335952:0.0,2081|2081.peg.6208:0.0):0.00055,(2644145600:0.0,2644546808:0.0,2644108554:0.0,2082|2082.peg.6319:0.0,2080|2080.peg.1338:0.0,2086|2086.peg.6964:0.0,1021|1021.peg.4342:0.0,2088|2088.peg.5493:0.0,2092|2092.peg.6105:0.0):0.00421)0.867:0.02189,((2644676815:0.0,2091|2091.peg.5440:0.0):0.03100,((2644449617:0.0,2643804104:0.0,2644688192:0.0,2089|2089.peg.2050:0.0,1023|1023.peg.2236:0.0,1022|1022.peg.2540:0.0,2084|2084.peg.2492:0.0,2090|2090.peg.1605:0.0,2085|2085.peg.2023:0.0,2087|2087.peg.1177:0.0):0.00055,(2644376154:0.0,2083|2083.peg.1575:0.0):0.00422)0.934:0.02135)0.801:0.02659)0.991:0.07316,((2644653485:0.0,2076|2076.peg.3770:0.0,2064|2064.peg.3865:0.0):0.01515,((2645150038:0.0,2645604272:0.0,2645597151:0.0,1005|1005.peg.254:0.0,2058|2058.peg.4238:0.0,1004|1004.peg.2863:0.0,2067|2067.peg.3106:0.0,2061|2061.peg.4969:0.0,1006|1006.peg.4091:0.0):0.01222,((1009|1009.peg.2007:0.00055,(((1003|1003.peg.2029:0.00055,1001|1001.peg.4337:0.00055)0.899:0.00854,((1007|1007.peg.772:0.0,1008|1008.peg.3867:0.0,1013|1013.peg.1870:0.0):0.00433,((1012|1012.peg.2492:0.0,1024|1024.peg.3930:0.0,1011|1011.peg.3745:0.0):0.00054,1002|1002.peg.1782:0.01266)0.864:0.01277)0.769:0.00418)0.977:0.02141,((2644500275:0.0,2071|2071.peg.3595:0.0):0.00425,((2644483920:0.0,2644205519:0.0,2077|2077.peg.4523:0.0,2063|2063.peg.5903:0.0,1014|1014.peg.1021:0.0,2070|2070.peg.4640:0.0):0.00853,1010|1010.peg.1834:0.01279)0.765:0.00426)0.873:0.00876)0.760:0.00407)0.468:0.01279,(2644496299:0.0,2069|2069.peg.4685:0.0):0.04812)0.862:0.01478)0.960:0.03499)0.926:0.04441)0.993:0.10467,(((1020|1020.peg.6414:0.01660,(1019|1019.peg.6816:0.00054,1015|1015.peg.4857:0.00421)0.963:0.00054)0.999:0.08180,(1016|1016.peg.4510:0.06308,((2644006300:0.0,2079|2079.peg.4001:0.0):0.01605,((2510432645:0.00418,(2517743881:0.0,2230703219:0.0):0.00055)0.952:0.02131,(2518210935:0.05939,((2644191485:0.0,1018|1018.peg.563:0.0,1017|1017.peg.1068:0.0,2062|2062.peg.1100:0.0):0.00854,(2644241760:0.0,2068|2068.peg.4449:0.0):0.04260)0.064:0.00640)0.784:0.00932)0.733:0.01247)0.945:0.04013)0.788:0.04297)0.923:0.03693,(((2644657399:0.0,2078|2078.peg.2594:0.0,2065|2065.peg.2620:0.0):0.03235,1000|1000.peg.2039:0.01148)0.999:0.09236,((((2644923803:0.0,2051|2051.peg.1421:0.0,2050|2050.peg.1692:0.0):0.00054,((2645472099:0.0,2059|2059.peg.2255:0.0):0.00055,(2643858230:0.0,2074|2074.peg.4592:0.0):0.00417)0.751:0.00417)0.999:0.07777,(((2521856196:0.0,2644521206:0.0,2072|2072.peg.2827:0.0):0.01126,((2643916930:0.0,2075|2075.peg.224:0.0):0.00434,((2529488764:0.0,2521665749:0.0):0.00054,2562543457:0.01687)0.881:0.01259)0.850:0.01160)0.974:0.04780,((2645275046:0.0,2052|2052.peg.3666:0.0):0.04202,2645411931:0.01980)0.972:0.04234)0.931:0.03659)0.790:0.02775,(2643475715:0.04350,((2643813181:0.0,2073|2073.peg.3309:0.0):0.09898,(2645407053:0.0,2645437611:0.0,2054|2054.peg.3749:0.0,2053|2053.peg.4084:0.0):0.05790)0.866:0.03153)0.897:0.03408)0.821:0.01536)0.968:0.04371)0.886:0.03876)0.991:0.12744,((2644131296:0.09926,(((2643836871:0.0,2016|2016.peg.344:0.0):0.02699,(2643771432:0.0,2015|2015.peg.1546:0.0):0.04440)0.916:0.03075,((2643776860:0.0,2013|2013.peg.2390:0.0,2014|2014.peg.2393:0.0):0.07755,(2018|2018.peg.5149:0.02956,((2644154861:0.0,2643988853:0.0,2012|2012.peg.2771:0.0,2017|2017.peg.5322:0.0):0.03361,(2643988202:0.0,2017|2017.peg.4677:0.0):0.02340)0.722:0.01354)0.935:0.04873)0.602:0.03464)0.854:0.04397)0.933:0.05121,(2643570201:0.15253,(2643494550:0.00422,(2640052893:0.0,2563855461:0.0):0.00055)0.991:0.08160)0.976:0.07674)0.769:0.05646)0.980:0.12727)0.601:0.09301)0.618:0.05501)0.904:0.07948,(((2597236679:0.0,2643596813:0.0):0.36210,(2565986614:0.02207,2593320727:0.02176)0.976:0.14290)0.988:0.21363,(2565986992:0.46416,(2643831688:0.13126,(2643895678:0.00371,2644477871:0.00055)0.934:0.08550)0.999:0.41091)0.999:0.41675)0.852:0.11534)0.994:0.28298,1017|1017.peg.3787:1.01534)0.479:0.06370)0.274:0.07708)0.858:0.16783)0.835:0.09524)0.809:0.11445)1.000:0.81628,((2566523886:0.0,2566526481:0.0,2573375810:0.0):0.02692,(2558219459:0.04715,2610409719:0.01844)0.633:0.00753)0.813:0.02506)0.536:0.00456)0.031:0.00055)0.225:0.00856)0.917:0.01594,(2537762918:0.01615,(((2638551174:0.00054,(2566541713:0.02348,((2533900370:0.00055,2566686841:0.00398)0.948:0.01546,(2546624516:0.00411,(2548231329:0.0,2566603340:0.0):0.00055)0.970:0.01667)0.464:0.00394)0.797:0.00456)0.903:0.00797,(2533184955:0.00397,(2567382451:0.0,2567742010:0.0,2567778600:0.0):0.00055)0.913:0.00805)0.770:0.00397,2566665730:0.01202)0.752:0.00386)0.773:0.00443)0.744:0.01008)0.967:0.02726)0.895:0.00813)0.994:0.05088)0.000:0.00054)0.000:0.00055)0.847:0.00362)0.985:0.00055);


# Gene tree of AT3G02870.1 and his homologues 

(((2566707442:0.00055,(2552769394:0.01218,(((2566672310:0.02829,((2536340950:0.0,646304475:0.0):0.00055,2536346095:0.00402)0.983:0.02408)0.755:0.00425,(((2558219459:0.04756,2610409719:0.01847)0.441:0.00767,((2566523886:0.0,2566526481:0.0,2573375810:0.0):0.01505,((((2643860811:0.00054,(2643981349:0.01310,2644119429:0.00875)0.761:0.00431)1.000:0.42297,(((2640391358:0.16635,(2597028766:0.00368,2558851371:0.00055)0.995:0.14864)0.983:0.11109,((2521669530:0.10670,2645513203:0.13612)0.943:0.08672,2645109587:0.44332)0.747:0.08425)0.374:0.07778,(2644028258:0.10248,((2645399589:0.15158,2644906283:0.01809)0.960:0.07572,(2645057124:0.22788,(2644215405:0.01140,2643791198:0.00549)0.999:0.14928)0.814:0.06335)1.000:0.20513)0.696:0.09175)0.977:0.21098)0.986:0.24550,((2644972388:0.11554,(2645417104:0.04392,(2645041431:0.02229,((2639084234:0.0,2510291008:0.0,2644281622:0.0):0.01144,(2644883286:0.00054,(2645632598:0.00053,2644900339:0.09355)0.853:0.00390)0.773:0.00470)0.773:0.02377)0.926:0.03618)0.859:0.04266)1.000:0.42190,((((2643895418:0.0,2644477588:0.0):0.03603,2643831392:0.01000)0.983:0.09545,(2558297423:0.06287,(2595447217:0.06077,(2595451285:0.01645,(2639837240:0.0,2595559998:0.0):0.00054)0.888:0.03073)1.000:0.17444)0.549:0.04748)0.929:0.15030,(((2643939041:0.0,2644694555:0.0,2643816274:0.0):0.01754,(2643881667:0.0,2644662756:0.0,2644698290:0.0):0.00702)0.988:0.13671,(2640076954:0.14716,(2643905605:0.00541,2643913263:0.00691)0.995:0.12887)0.988:0.13355)0.999:0.33167)1.000:0.43922)0.510:0.13631)0.927:0.16021,((((XP_006582085.1:0.95075,(2645543454:0.40291,(2645555983:0.03127,(2644870231:0.04650,(2644801449:0.04627,2645505431:0.05838)0.862:0.04191)0.805:0.03300)0.999:0.53882)0.999:0.57486)0.779:0.20911,(((((XP_024359739.1:0.00054,XP_024359738.1:0.00290)1.000:0.87029,(2640244669:0.25679,((2645669170:0.0,2643505039:0.0):0.01318,2522272214:0.00330)0.999:0.41564)1.000:0.99556)0.842:0.37862,(2563402939:0.68504,(((2644942262:0.17823,2595323059:0.19824)0.864:0.06418,((2563406617:0.14836,(2595321046:0.0,2639141473:0.0):0.16267)0.456:0.06483,(2595313298:0.18651,2644423575:0.16389)0.971:0.07470)0.813:0.05036)0.898:0.08004,((2639155997:0.0,2563442396:0.0,2643602056:0.0):0.27940,(2639151953:0.20063,(2643739658:0.15237,(2639144989:0.0,2643703812:0.0):0.18880)0.795:0.05497)0.975:0.09824)0.000:0.02865)0.993:0.32893)0.966:0.29374)0.678:0.07420,((2643912111:0.0,2010|2010.peg.2697:0.0):1.36282,((2644651188:0.0,2064|2064.peg.1865:0.0,2076|2076.peg.1497:0.0):0.08906,((2644147686:0.0,2080|2080.peg.3407:0.0):0.00055,(2644331696:0.0,2644108347:0.0,2082|2082.peg.3413:0.0,2088|2088.peg.5289:0.0,2092|2092.peg.4020:0.0,2081|2081.peg.1987:0.0):0.00364)0.974:0.22775)0.998:0.94812)0.947:0.44199)0.539:0.11207,(XP_003860006.1:1.21896,(((XP_001560214.1:0.25871,((BCS00427.1:0.0,BCS12203.1:0.0):0.15290,((SMR45757.1:0.00915,(XP_003854767.1:0.00055,((SMQ47228.1:0.00304,SMY20911.1:0.00055)0.951:0.00911,SMR47011.1:0.00608)0.735:0.00055)0.964:0.00055)1.000:0.23740,XP_003654136.1:0.21376)0.727:0.05486)0.853:0.09662)1.000:0.77469,((((AUB26409.1:0.0,XP_012051134.1:0.0):0.03203,(XP_024513247.1:0.00055,XP_774179.1:0.02788)0.811:0.02018)1.000:0.66717,(KAF8832755.1:0.51376,(((AUB28114.1:0.0,XP_012052785.1:0.0):0.00055,(AUB28115.1:0.0,XP_012052463.1:0.0):0.00356)0.890:0.02692,(XP_776919.1:0.00055,XP_024512423.1:0.08333)0.785:0.01324)1.000:0.50310)0.389:0.07381)0.928:0.12502,((NP_011912.1:0.55822,NP_010573.3:0.41493)0.998:0.34861,((((XP_003657151.1:0.36415,XP_001559189.1:0.28441)0.820:0.08844,((SMR53062.1:0.00054,(SMQ51156.1:0.00055,SMR54635.1:0.00055)0.913:0.00732)0.823:0.01046,(SMY24803.1:0.00054,XP_003852323.1:0.01527)0.903:0.01889)1.000:0.68724)0.872:0.11753,(SMQ48978.1:0.00382,XP_003853904.1:0.00711)1.000:0.43916)0.202:0.05253,(BCR95260.1:0.0,BCS07822.1:0.0):0.52015)0.938:0.18390)0.983:0.25407)0.000:0.04037)1.000:0.59612,(((((NP_001261909.1:0.0,NP_648823.1:0.0):0.11209,NP_648820.1:0.20644)1.000:0.56201,((NP_001189114.1:0.0,NP_648822.1:0.0):0.28708,(NP_001261908.1:0.0,NP_648821.1:0.0):0.15672)0.999:0.39694)1.000:0.55596,((NP_649294.1:0.0,NP_730610.3:0.0):0.63652,((NP_001122453.2:0.07776,NP_001122454.2:0.06489)1.000:0.70959,(((NP_001002745.1:0.0,XP_005163453.1:0.0):0.29651,((NP_005527.1:0.00055,NP_001138350.1:0.00054)0.972:0.11777,(NP_061352.2:0.00055,XP_006530140.1:0.00054)0.999:0.22071)0.958:0.13650)0.994:0.24621,((NP_001018408.1:0.0,XP_009300400.1:0.0):0.19786,(NP_444491.1:0.05173,(NP_055029.1:0.00055,(XP_011523961.1:0.28131,XP_011523962.1:0.01839)0.793:0.01408)0.961:0.05513)1.000:0.27894)0.998:0.26244)0.955:0.22039)0.882:0.15756)0.057:0.04466)0.947:0.13964,(XP_640904.1:0.87526,(((XP_024359277.1:0.0,XP_024359276.1:0.0):0.15964,((XP_024403616.1:0.0,XP_024403615.1:0.0,XP_024403614.1:0.0):0.12579,((XP_024361167.1:0.0,XP_024361166.1:0.0,XP_024361165.1:0.0,XP_024361164.1:0.0):0.00054,XP_024361163.1:0.02748)0.963:0.06977)0.973:0.13228)0.996:0.23304,(((KAF2940071.1:0.0,KAB8092503.1:0.0,XP_015631786.1:0.0,EAZ27637.1:0.0,EAY90806.1:0.0,BAF12488.1:0.0):0.00055,KAF2940070.1:0.00055)1.000:0.18639,(((PHT54418.1:0.12375,NP_001233901.1:0.03681)0.999:0.13379,(NP_001233837.1:0.02560,NP_001233843.1:0.14129)0.962:0.08171)0.894:0.05985,(((CAA2980393.1:0.00410,XP_022893590.1:0.00818)1.000:0.11425,((CAA3027172.1:0.00055,(CAA3027171.1:0.00055,CAA3027170.1:0.00055)0.789:0.00055)0.996:0.07672,(XP_022848272.1:0.00055,(CAA3010987.1:0.02129,CAA3010986.1:0.00054)0.943:0.01497)0.994:0.05838)0.892:0.04167)0.931:0.05070,(XP_010686710.1:0.18384,((AT3G02870.1:0.03051,(RID64630.1:0.00054,(XP_033146781.1:0.09258,XP_009147311.1:0.00053)0.800:0.00425)0.992:0.06922)1.000:0.16903,(XP_030491121.1:0.03849,(NP_001242017.1:0.08800,(NP_001242302.1:0.01984,NP_001242624.1:0.01641)0.955:0.04433)0.997:0.09199)0.883:0.03113)0.667:0.03599)0.744:0.02051)0.683:0.03949)0.955:0.08798)0.961:0.13489)0.994:0.26700)0.887:0.10620)0.862:0.10610)0.912:0.17281)0.972:0.23469)0.886:0.12295)0.847:0.09435,((WP_011277794.1:2.40799,WP_010876504.1:1.02843)0.940:0.76730,((2645054370:1.00219,((((2645178030:0.0,2645010327:0.0,2027|2027.peg.456:0.0,2030|2030.peg.3485:0.0):0.00055,(2645014669:0.0,2026|2026.peg.3327:0.0):0.00406)0.994:0.55490,((2554456228:0.0,2569488501:0.0,2570580712:0.0,2576653551:0.0,2580836971:0.0,2583783550:0.0):0.00395,2567403626:0.00054)1.000:1.02455)0.937:0.30585,(2533185815:0.86189,((XP_024388389.1:0.0,XP_024388388.1:0.0,XP_024388387.1:0.0):0.47479,((EEC81666.1:0.02324,(EAZ38985.1:0.00055,(KAF2921775.1:0.0,KAB8104619.1:0.0,XP_015646977.1:0.0,XP_015646976.1:0.0,BAF21006.1:0.0):0.00054)0.742:0.00053)1.000:0.30173,((XP_003522884.1:0.15484,(XP_022898644.1:0.23791,(PHT59088.1:0.07271,XP_004230915.1:0.07850)0.999:0.15752)0.982:0.11514)0.812:0.03548,(XP_030478794.1:0.17004,(XP_009109499.1:0.01391,RID51132.1:0.04079)1.000:0.24279)0.534:0.05519)0.966:0.14535)0.224:0.12201)0.989:0.36635)0.960:0.26115)0.870:0.23624)0.984:0.39296,((((NP_001021801.1:0.00055,NP_001021802.1:0.00054)1.000:0.98435,((NP_001259511.1:0.0,NP_001285197.1:0.0,NP_572869.1:0.0):0.78712,(NP_001032657.1:0.29231,(NP_808398.1:0.02981,NP_060283.3:0.05503)0.971:0.21319)0.994:0.44380)0.375:0.19027)0.992:0.60304,(XP_643514.1:0.95671,(NP_494780.1:0.68904,(NP_651728.1:0.43974,(NP_001002354.1:0.16159,(XP_011507366.1:0.00055,(XP_006711177.1:0.00055,(NP_001273079.1:0.00055,((XP_006497225.1:0.00055,(XP_006497224.1:0.00055,(NP_035924.2:0.00055,(XP_006497222.1:0.0,XP_006497223.1:0.0):0.00055)0.793:0.00055)0.974:0.00054)1.000:0.09183,((XP_011507365.1:0.00055,(NP_001273078.1:0.0,NP_001273080.1:0.0):0.00055)1.000:0.00054,((XP_005273055.1:0.0,XP_005273056.1:0.0):0.00055,(NP_006076.4:0.0,XP_005273057.1:0.0):0.00055)0.699:0.00055)0.744:0.00055)0.786:0.00382)0.000:0.00054)1.000:0.00053)0.999:0.17436)1.000:0.38448)0.649:0.13017)0.846:0.14851)0.841:0.36399)0.999:0.92592,(((2630783434:0.21288,(((2566681300:0.20902,(((2552865514:0.00399,(2641388422:0.00053,(2533039701:0.0,2566673495:0.0):0.01158)0.000:0.00054)1.000:0.16552,(2566556948:0.00646,((2536355108:0.0,2566691459:0.0):0.00053,646307107:0.00375)0.808:0.02009)1.000:0.17688)0.985:0.10421,(2558097695:0.04487,2547716819:0.04659)1.000:0.19896)0.601:0.03649)0.149:0.05416,(2556968794:0.22055,2566615737:0.25275)0.169:0.06586)0.954:0.09489,((2537771749:0.0,2552727745:0.0):0.00545,646301152:0.01369)1.000:0.20899)0.775:0.10194)0.809:0.12245,(2610408424:0.47775,(2558217472:0.42916,(((2566525576:0.0,2573375177:0.0):0.01235,2566527215:0.01376)1.000:0.16316,(((2533794589:0.00055,(2567642472:0.00388,(2552692197:0.0,2567765447:0.0,2567891512:0.0,2573820670:0.0):0.00055)0.934:0.00055)1.000:0.00054,((2567557787:0.0,646309216:0.0):0.00054,645635423:0.00523)0.890:0.00351)1.000:0.32330,(((2546612919:0.0,2566724425:0.0):0.07000,(2547360286:0.11245,((2546626594:0.0,2566760533:0.0,2566763255:0.0):0.03451,((2539658003:0.0,2628389987:0.0):0.00053,(2566532049:0.00760,2566536492:0.00054)0.888:0.00749)0.996:0.07098)0.955:0.05402)0.946:0.05713)0.989:0.13351,(((((2567861684:0.0,2583328186:0.0):0.00373,(2566572243:0.00646,(2566640303:0.00053,(2533170404:0.00358,(2536333295:0.00377,646296353:0.00762)0.950:0.01558)0.972:0.01920)0.786:0.00506)0.908:0.01122)0.911:0.02555,(((((2581996667:0.00055,(2537765984:0.00054,(2552695167:0.00054,2567636251:0.01127)0.283:0.00374)0.839:0.00371)0.000:0.00055,(2574730256:0.03026,(2533176252:0.0,2547483423:0.0,2567615249:0.0,2567888592:0.0,2581793297:0.0,647976267:0.0):0.00749)0.000:0.00055)0.000:0.00054,(2553146645:0.01500,(2539495331:0.0,2567560684:0.0,2567822467:0.0,2567845152:0.0):0.00055)0.834:0.00373)0.717:0.00374,(650423471:0.00656,2581115747:0.00195)0.855:0.00268)0.155:0.00055,((2526381195:0.0,2552639175:0.0,2552786419:0.0,2567644123:0.0):0.00375,(2574821127:0.00371,(2570175049:0.0,2577297938:0.0):0.00375)0.000:0.00055)0.816:0.00369)0.868:0.01843)0.964:0.06089,(((2530877827:0.00336,(2539666134:0.00055,(2567625116:0.0,2567768575:0.0,645199347:0.0):0.00377)0.924:0.00364)1.000:0.00055,(((2531506464:0.00055,(2530882350:0.0,2533160984:0.0,2538380682:0.0,2539629806:0.0,2539632291:0.0,2548163567:0.0,2552573963:0.0,2552650478:0.0,2554456839:0.0,2554463268:0.0,2563732593:0.0,2566517064:0.0,2567420445:0.0,2567459287:0.0,2567461808:0.0,2567481612:0.0,2567508454:0.0,2567527776:0.0,2567653930:0.0,2567659892:0.0,2567710576:0.0,2567713133:0.0,2567721778:0.0,2567820143:0.0,2567828281:0.0,2567877874:0.0,2567894406:0.0,2568241300:0.0,2568306481:0.0,2568474244:0.0,2569487576:0.0,2569902378:0.0,2570057205:0.0,2570582012:0.0,2574840011:0.0,2576653708:0.0,2580838611:0.0,2583316266:0.0,2583353960:0.0,2583564331:0.0,2583762312:0.0,2583786700:0.0):0.00055)0.594:0.00055,(2535928544:0.0,2535932317:0.0,2548167631:0.0,2549730665:0.0,2552431768:0.0,2554454801:0.0,2567717831:0.0,2567738014:0.0,2570534143:0.0,2573753293:0.0):0.00755)0.000:0.00055,(((((((2530874519:0.0,2552438947:0.0,2552474599:0.0,2552507519:0.0,2552511450:0.0,2554632812:0.0,2558502647:0.0,2567397558:0.0,2567402918:0.0,2567409964:0.0,2567413665:0.0,2567454657:0.0,2567467309:0.0,2567531588:0.0,2567672847:0.0,2567705912:0.0,2567754913:0.0,2568318125:0.0,2568325202:0.0,2579885310:0.0,2581151083:0.0,2583397291:0.0,647114988:0.0):0.00055,((2530855409:0.0,2531502156:0.0,2533598523:0.0,2535451598:0.0,2535701006:0.0,2536916562:0.0,2538390105:0.0,2538408271:0.0,2538638778:0.0,2539640520:0.0,2549726390:0.0,2552499968:0.0,2552621256:0.0,2554507499:0.0,2554539588:0.0,2554552567:0.0,2554587473:0.0,2572684536:0.0,643433252:0.0,643439698:0.0):0.00380,(2554533923:0.0,2567473205:0.0,2581615128:0.0,2583608914:0.0):0.00376)0.000:0.00055)0.000:0.00055,2552569326:0.00379)0.914:0.00373,((2535920665:0.0,2538395099:0.0,2539634354:0.0,2549723449:0.0,2552585133:0.0,2552635174:0.0,2554479801:0.0,2554585808:0.0,2567495530:0.0,2567522699:0.0,2567551999:0.0,2567586711:0.0,2567594669:0.0,2567696241:0.0,2570224176:0.0,2570978756:0.0,2582020990:0.0):0.00378,((2511819844:0.0,2519517440:0.0,2520809636:0.0,2530866902:0.0,2531513543:0.0,2531518791:0.0,2533156642:0.0,2533165426:0.0,2533193316:0.0,2534274700:0.0,2534440993:0.0,2535923705:0.0,2535935658:0.0,2538385445:0.0,2538411283:0.0,2539648482:0.0,2547189104:0.0,2548157347:0.0,2548211913:0.0,2549735683:0.0,2551803178:0.0,2552468899:0.0,2552483752:0.0,2552514941:0.0,2552519786:0.0,2552528316:0.0,2552534221:0.0,2552591832:0.0,2552610074:0.0,2552626317:0.0,2553793822:0.0,2554466582:0.0,2554473015:0.0,2554485260:0.0,2554492591:0.0,2554497302:0.0,2554500052:0.0,2554506580:0.0,2554515567:0.0,2554561640:0.0,2554579509:0.0,2554594136:0.0,2554621890:0.0,2554649095:0.0,2555425159:0.0,2555689099:0.0,2555696561:0.0,2562647054:0.0,2563287637:0.0,2566134194:0.0,2567389079:0.0,2567393104:0.0,2567417228:0.0,2567424821:0.0,2567429380:0.0,2567434734:0.0,2567438275:0.0,2567442535:0.0,2567446438:0.0,2567449575:0.0,2567469930:0.0,2567487513:0.0,2567490688:0.0,2567501829:0.0,2567511728:0.0,2567535542:0.0,2567544693:0.0,2567548947:0.0,2567567369:0.0,2567572124:0.0,2567575454:0.0,2567580048:0.0,2567591330:0.0,2567607627:0.0,2567612162:0.0,2567621585:0.0,2567628131:0.0,2567633015:0.0,2567656686:0.0,2567665268:0.0,2567668028:0.0,2567677263:0.0,2567689470:0.0,2567692891:0.0,2567701299:0.0,2567728701:0.0,2567735492:0.0,2567759422:0.0,2567762126:0.0,2567772744:0.0,2567782191:0.0,2567786452:0.0,2567795154:0.0,2567799169:0.0,2567803236:0.0,2567806637:0.0,2567814860:0.0,2567830795:0.0,2567839565:0.0,2567851362:0.0,2567866968:0.0,2567871632:0.0,2567898075:0.0,2568254245:0.0,2568273332:0.0,2568277061:0.0,2568286273:0.0,2568294432:0.0,2568297394:0.0,2568315160:0.0,2568479035:0.0,2568481772:0.0,2568489586:0.0,2568709105:0.0,2568884795:0.0,2569022431:0.0,2569463220:0.0,2569472718:0.0,2569596617:0.0,2569627429:0.0,2570009793:0.0,2570062256:0.0,2570512366:0.0,2570587614:0.0,2570754016:0.0,2570906831:0.0,2570974059:0.0,2571535858:0.0,2571543931:0.0,2572021585:0.0,2572852290:0.0,2572968657:0.0,2573062633:0.0,2573798532:0.0,2573955284:0.0,2575453167:0.0,2576877246:0.0,2577182473:0.0,2579918574:0.0,2580056795:0.0,2580086384:0.0,2580140087:0.0,2580362140:0.0,2580495734:0.0,2580513316:0.0,2580686808:0.0,2580792620:0.0,2580836001:0.0,2580927272:0.0,2581093112:0.0,2581225890:0.0,2581421340:0.0,2581791344:0.0,2581857873:0.0,2582285606:0.0,2582290535:0.0,2582383219:0.0,2582464443:0.0,2583221659:0.0,2583357851:0.0,2583362573:0.0,2583385196:0.0,2583591192:0.0,2583595587:0.0,2583599894:0.0,2583638234:0.0,2583751269:0.0,2583782585:0.0,2583818836:0.0,2583847698:0.0,2641298870:0.0,642587281:0.0,650504213:0.0):0.00055,2583371245:0.00760)0.000:0.00055)0.998:0.00055)0.121:0.00378,((2530863244:0.0,2624048537:0.0):0.00376,((((2536921059:0.0,2538994934:0.0):0.00377,2535939706:0.00376)0.000:0.00055,2534267809:0.00378)0.000:0.00055,(2530851457:0.0,2530859359:0.0,2530870877:0.0,2539644589:0.0,2552026466:0.0,2552609300:0.0,2554567503:0.0,2562303166:0.0,2567386324:0.0,2567647634:0.0,2568258701:0.0,2568260641:0.0,2568282093:0.0,2568322417:0.0,2568487883:0.0,2569453323:0.0,2570564686:0.0,2584165971:0.0):0.00055)0.000:0.00055)0.914:0.00373)0.712:0.00054,2530847652:0.00374)0.000:0.00055,((2582439474:0.00055,((2533188039:0.0,2538418337:0.0):0.00055,2534279954:0.00374)0.855:0.00378)0.000:0.00055,2568269635:0.00377)0.000:0.00053)0.000:0.00055)0.681:0.00055)0.345:0.01418,((2533181740:0.0,2536329570:0.0,2563273439:0.0,2567498170:0.0,2567880926:0.0,2568169800:0.0,2581343931:0.0,2582299585:0.0,2583581576:0.0):0.00054,(2598164150:0.00054,(2537774122:0.00054,((2567563714:0.0,2567604371:0.0,2567725501:0.0,2567885435:0.0):0.00055,((2539650799:0.0,2567845768:0.0,2580211199:0.0):0.00055,2567515693:0.00378)0.852:0.00376)0.892:0.00377)0.887:0.00377)0.752:0.00375)0.937:0.03021)0.943:0.06174)0.938:0.07174,((((2566670035:0.04426,2638551419:0.03172)0.986:0.03516,((646303169:0.00055,(2536340123:0.00384,2536346922:0.00055)0.292:0.00729)1.000:0.10266,((2567740765:0.00385,(2533182878:0.00767,(2567382003:0.0,2567777493:0.0):0.00755)0.743:0.00375)0.989:0.03268,((2548233111:0.01240,2566604593:0.00054)0.968:0.02537,(2546622582:0.01589,(2552769194:0.0,2566666831:0.0):0.03354)0.935:0.02214)0.955:0.02209)0.534:0.01258)0.922:0.02313)0.838:0.01842,(2566539805:0.06303,(2537764634:0.09981,2566705966:0.04811)0.948:0.03936)0.766:0.01670)0.813:0.03625,(2533900230:0.00758,2566687580:0.00054)0.995:0.09299)0.997:0.14134)0.988:0.14889)0.874:0.07036)0.972:0.09464)0.401:0.02696)0.808:0.13802)0.964:0.29468)1.000:1.54443,(((EEC82264.1:0.01109,((KAB8105895.1:0.00054,KAB8105896.1:0.00055)0.789:0.00270,((KAF2923391.1:0.0,XP_015644909.1:0.0,BAF21887.1:0.0):0.00054,EAZ40277.1:0.00423)0.899:0.00767)0.865:0.01318)0.996:0.36471,(XP_009114512.1:0.22188,(((PHT56107.1:0.05188,XP_004232790.1:0.03602)0.990:0.08139,(PHT56105.1:0.11643,XP_004232791.1:0.03268)1.000:0.18450)1.000:0.13337,(XP_003545824.1:0.25929,XP_010686264.1:0.49412)0.780:0.04371)0.968:0.08794)0.598:0.13192)1.000:0.87223,(((((XP_009130430.1:0.00055,XP_009130429.1:0.00055)0.917:0.00539,(RID76927.1:0.00285,KAG5412310.1:0.00055)0.905:0.00055)1.000:0.30157,((RID43930.1:0.00055,XP_009112115.1:0.00507)0.999:0.16028,(((XP_004239634.1:0.11807,(CAA2982275.1:0.16952,(CAA3025553.1:0.00054,XP_022843291.1:0.22562)0.991:0.07080)0.933:0.04322)0.986:0.08475,(XP_030498884.1:0.15043,(XP_006580054.1:0.00054,XP_006580055.1:0.00055)0.999:0.13092)0.858:0.04746)0.911:0.05361,((EEE52878.1:0.0,BAF29345.1:0.0):0.09477,(EAY82494.1:0.00263,(EAZ19867.1:0.00055,(KAF2906948.1:0.0,XP_015619962.1:0.0,BAF29344.1:0.0):0.00055)0.774:0.00272)1.000:0.21383)1.000:0.22313)0.061:0.02819)0.901:0.10077)1.000:0.31185,((KAF8824244.1:0.31866,((AUB21907.1:0.0,XP_012047050.1:0.0):0.01097,(XP_024512054.1:0.00055,XP_778311.1:0.00284)0.849:0.02948)1.000:0.63335)0.988:0.23943,(NP_588230.1:0.53046,(((BCS16374.1:0.00055,BCS04807.1:0.00055)1.000:0.29816,(XP_024552504.1:0.20998,(SMQ45674.1:0.00957,(SMR44205.1:0.0,SMY19357.1:0.0,XP_003857464.1:0.0):0.00420)1.000:0.25021)0.175:0.07608)1.000:0.21686,(NP_014577.1:0.66162,(((BCR99073.1:0.0,BCS11383.1:0.0):0.46011,(BCS02479.1:0.0,BCS14153.1:0.0):0.43321)0.394:0.15408,(XP_003657345.1:0.80648,(SMY27675.1:0.01376,((SMQ54040.1:0.0,SMR61459.1:0.0):0.01614,SMR58475.1:0.00053)0.859:0.02416)1.000:0.61610)0.994:0.34988)1.000:0.40368)0.782:0.06171)0.942:0.10628)0.574:0.07624)1.000:0.33741)0.527:0.04898,((XP_010675597.1:0.18845,(((XP_022848387.1:0.00055,(CAA2973754.1:0.00054,CAA2973755.1:0.00055)0.820:0.00252)1.000:0.22318,(KAG5374960.1:0.04963,(KAG5409276.1:0.0,RID74277.1:0.0,XP_009127092.1:0.0):0.05299)1.000:0.23630)0.297:0.03541,(XP_003543080.1:0.19942,EAZ25001.1:0.27083)0.969:0.07775)0.877:0.05293)1.000:0.51253,XP_646836.1:0.98707)0.796:0.15965)0.941:0.23651)0.986:0.56501)0.948:0.46091)0.926:0.30066)0.887:0.21286)0.937:0.23526)0.282:0.07495,(((((((2645047550:0.64918,((2643478455:0.23773,(((1011|1011.peg.5220:0.0,1024|1024.peg.415:0.0):0.14625,((2645511097:0.0,2060|2060.peg.2748:0.0):0.00437,(2645590182:0.0,2645587927:0.0,2057|2057.peg.1757:0.0,2066|2066.peg.4132:0.0):0.00053)0.999:0.13610)0.314:0.03478,(2518210803:0.18475,((2644004101:0.0,2079|2079.peg.1833:0.0):0.18027,(((2644239135:0.0,2068|2068.peg.1848:0.0):0.00880,(2644004353:0.0,2079|2079.peg.2082:0.0):0.08947)1.000:0.19090,((2517740378:0.01489,(2230700053:0.00460,2510429466:0.00405)0.846:0.01105)0.997:0.07730,(((2644192279:0.0,1018|1018.peg.2563:0.0,2062|2062.peg.1888:0.0):0.00606,1017|1017.peg.3954:0.00255)0.997:0.06875,2518208019:0.09167)0.886:0.02310)0.121:0.02713)0.686:0.02891)0.761:0.04479)0.907:0.04867)0.862:0.06343)0.459:0.08706,((2643814653:0.0,2073|2073.peg.4767:0.0):0.23532,2645412681:0.20654)0.965:0.15758)1.000:0.54382)0.895:0.17143,(1024|1024.peg.53:0.09727,1021|1021.peg.5711:0.05181)1.000:0.75916)0.545:0.09082,((2644746107:0.0,2003|2003.peg.4176:0.0):0.74838,(2644292651:0.79332,((2643814521:0.0,2073|2073.peg.4636:0.0):0.48521,((2643771919:0.0,2015|2015.peg.2030:0.0):0.39439,(2644494907:0.00344,2069|2069.peg.3306:0.00054)1.000:0.46196)0.916:0.19729)0.221:0.11406)0.248:0.13893)0.994:0.33197)0.790:0.16855,1016|1016.peg.5557:0.87712)0.976:0.22927,((((((2644459235:0.0,2643761363:0.0):0.07521,2644402751:0.06206)0.988:0.12215,(2644430544:0.10148,2644388417:0.02290)0.943:0.06555)1.000:0.45782,((2644637600:0.14204,2639994005:0.13651)0.995:0.29413,(2645689473:0.25682,2563416557:0.21236)0.865:0.15030)1.000:0.43394)0.971:0.17328,((2644181356:0.30046,(((2644279882:0.29289,(2644113364:0.12616,2643766721:0.10218)1.000:0.26580)0.813:0.04005,(2644792335:0.00944,2645459825:0.00569)1.000:0.42659)0.315:0.05139,2645441132:0.26032)0.715:0.06269)0.930:0.08083,(((2645491551:0.13501,(2639852258:0.15907,2644094537:0.19792)0.364:0.05117)1.000:0.19632,((2645388516:0.01185,2645380313:0.00054)1.000:0.30806,(2645425541:0.00055,2645492777:0.00055)1.000:0.38397)0.416:0.06860)0.236:0.03196,2645396572:0.48260)0.815:0.05360)0.834:0.11046)0.956:0.17389,(((((2643734748:0.00722,2644172911:0.01848)0.998:0.16740,(2645475927:0.01695,2645425833:0.05271)1.000:0.19895)0.999:0.17872,(2645527226:0.28487,2643753899:0.33490)0.793:0.03545)0.102:0.04641,(2519944935:0.21283,2643846588:0.17556)0.595:0.07988)0.902:0.10478,2558676968:0.25157)0.974:0.22406)0.998:0.39760)0.988:0.28511,(((2643917600:0.0,2075|2075.peg.889:0.0):1.32353,((2565986992:0.45641,(2643831688:0.16394,(2643895678:0.00377,2644477871:0.00054)0.913:0.08691)1.000:0.40894)0.999:0.37387,(((((2645642648:0.16449,(2645050012:0.22011,(2645135141:0.04559,2645619991:0.04006)1.000:0.16795)0.581:0.08148)0.998:0.16917,(((2644348860:0.0,2644168166:0.0,2007|2007.peg.3238:0.0,2006|2006.peg.4005:0.0):0.16788,((2644411978:0.0,2009|2009.peg.1760:0.0):0.06032,((2645141683:0.0,2644915079:0.0,2008|2008.peg.2480:0.0,2005|2005.peg.706:0.0):0.01457,(2643965540:0.0,2011|2011.peg.2769:0.0):0.03728)0.992:0.10181)0.987:0.14899)1.000:0.31294,((((((2644335952:0.0,2081|2081.peg.6208:0.0):0.00055,(2644145600:0.0,2644546808:0.0,2644108554:0.0,2082|2082.peg.6319:0.0,2080|2080.peg.1338:0.0,2086|2086.peg.6964:0.0,1021|1021.peg.4342:0.0,2088|2088.peg.5493:0.0,2092|2092.peg.6105:0.0):0.00424)0.842:0.02194,((2644676815:0.0,2091|2091.peg.5440:0.0):0.03094,((2644449617:0.0,2643804104:0.0,2644688192:0.0,2089|2089.peg.2050:0.0,1023|1023.peg.2236:0.0,1022|1022.peg.2540:0.0,2084|2084.peg.2492:0.0,2090|2090.peg.1605:0.0,2085|2085.peg.2023:0.0,2087|2087.peg.1177:0.0):0.00055,(2644376154:0.0,2083|2083.peg.1575:0.0):0.00425)0.923:0.02171)0.734:0.02655)0.993:0.07287,((2644653485:0.0,2076|2076.peg.3770:0.0,2064|2064.peg.3865:0.0):0.01543,((2645150038:0.0,2645604272:0.0,2645597151:0.0,1005|1005.peg.254:0.0,2058|2058.peg.4238:0.0,1004|1004.peg.2863:0.0,2067|2067.peg.3106:0.0,2061|2061.peg.4969:0.0,1006|1006.peg.4091:0.0):0.01246,((2644496299:0.0,2069|2069.peg.4685:0.0):0.04841,(1009|1009.peg.2007:0.00055,(((1001|1001.peg.4337:0.00055,1003|1003.peg.2029:0.00055)0.890:0.00860,((1007|1007.peg.772:0.0,1008|1008.peg.3867:0.0,1013|1013.peg.1870:0.0):0.00434,((1012|1012.peg.2492:0.0,1024|1024.peg.3930:0.0,1011|1011.peg.3745:0.0):0.00054,1002|1002.peg.1782:0.01266)0.851:0.01289)0.764:0.00424)0.976:0.02152,((2644500275:0.0,2071|2071.peg.3595:0.0):0.00426,((2644483920:0.0,2644205519:0.0,2077|2077.peg.4523:0.0,2063|2063.peg.5903:0.0,1014|1014.peg.1021:0.0,2070|2070.peg.4640:0.0):0.00858,1010|1010.peg.1834:0.01297)0.790:0.00430)0.883:0.00893)0.769:0.00412)0.456:0.01297)0.847:0.01460)0.967:0.03502)0.918:0.04548)0.995:0.11544,(((1020|1020.peg.6414:0.01660,(1019|1019.peg.6816:0.00054,1015|1015.peg.4857:0.00423)0.963:0.00054)0.995:0.08782,(1016|1016.peg.4510:0.06788,((2644006300:0.0,2079|2079.peg.4001:0.0):0.01626,((2510432645:0.00420,(2517743881:0.0,2230703219:0.0):0.00055)0.934:0.02151,(2518210935:0.05961,((2644191485:0.0,1018|1018.peg.563:0.0,1017|1017.peg.1068:0.0,2062|2062.peg.1100:0.0):0.00858,(2644241760:0.0,2068|2068.peg.4449:0.0):0.04267)0.060:0.00642)0.794:0.00924)0.772:0.01241)0.913:0.03545)0.242:0.04167)0.924:0.03927,(((2644657399:0.0,2078|2078.peg.2594:0.0,2065|2065.peg.2620:0.0):0.03260,1000|1000.peg.2039:0.01129)0.999:0.09210,((((2644923803:0.0,2051|2051.peg.1421:0.0,2050|2050.peg.1692:0.0):0.00054,((2645472099:0.0,2059|2059.peg.2255:0.0):0.00055,(2643858230:0.0,2074|2074.peg.4592:0.0):0.00421)0.762:0.00418)0.997:0.07342,(((2521856196:0.0,2644521206:0.0,2072|2072.peg.2827:0.0):0.01111,((2643916930:0.0,2075|2075.peg.224:0.0):0.00430,((2529488764:0.0,2521665749:0.0):0.00054,2562543457:0.01693)0.906:0.01266)0.857:0.01181)0.975:0.04782,((2645275046:0.0,2052|2052.peg.3666:0.0):0.04252,2645411931:0.01962)0.963:0.04279)0.949:0.04066)0.773:0.02744,(2643475715:0.04621,((2643813181:0.0,2073|2073.peg.3309:0.0):0.09969,(2645407053:0.0,2645437611:0.0,2054|2054.peg.3749:0.0,2053|2053.peg.4084:0.0):0.05757)0.818:0.02999)0.865:0.03249)0.825:0.01572)0.934:0.03894)0.862:0.03242)0.996:0.13530,((((2643776860:0.0,2013|2013.peg.2390:0.0,2014|2014.peg.2393:0.0):0.08551,(((2643836871:0.0,2016|2016.peg.344:0.0):0.02534,(2643771432:0.0,2015|2015.peg.1546:0.0):0.04516)0.728:0.02492,2644131296:0.13101)0.840:0.03476)0.260:0.03335,(2018|2018.peg.5149:0.02862,((2643988202:0.0,2017|2017.peg.4677:0.0):0.02557,(2644154861:0.0,2643988853:0.0,2012|2012.peg.2771:0.0,2017|2017.peg.5322:0.0):0.03135)0.782:0.01747)0.814:0.02043)0.965:0.08380,(2643570201:0.13974,(2643494550:0.00425,(2640052893:0.0,2563855461:0.0):0.00055)0.995:0.09779)0.953:0.06130)0.763:0.04893)0.997:0.18900)0.876:0.06917)0.918:0.11936,((2644741958:0.0,2003|2003.peg.64:0.0):0.40783,((2593338124:0.0,2608527733:0.0):0.09581,(2593309591:0.19121,(((2645612808:0.0,2047|2047.peg.3109:0.0):0.02338,((2645367460:0.0,2041|2041.peg.364:0.0):0.00400,((2645292918:0.0,2645372855:0.0,2023|2023.peg.3230:0.0,2035|2035.peg.539:0.0):0.00426,(2645382074:0.0,2645276866:0.0,2033|2033.peg.1924:0.0,2022|2022.peg.714:0.0,2042|2042.peg.715:0.0):0.00055)1.000:0.00055)0.963:0.03576)0.835:0.03950,(((2645103169:0.0,2044|2044.peg.902:0.0):0.00432,(2645319088:0.0,2645639607:0.0,2037|2037.peg.1628:0.0,2048|2048.peg.1256:0.0):0.00430)0.959:0.02819,(((2645022963:0.0,2031|2031.peg.3683:0.0):0.00054,(((2645338458:0.0,2034|2034.peg.4000:0.0):0.00427,(2645036619:0.0,2040|2040.peg.3912:0.0):0.00055)0.992:0.02593,((2645393918:0.0,2645678046:0.0,2645268119:0.0,2645637559:0.0,2645321788:0.0,2021|2021.peg.1517:0.0,2036|2036.peg.3615:0.0,2045|2045.peg.3950:0.0,2049|2049.peg.2738:0.0,2038|2038.peg.193:0.0):0.00055,(2645186081:0.0,2028|2028.peg.199:0.0):0.00426)1.000:0.00054)0.925:0.00397)0.715:0.00459,(((2645299341:0.0,2645312387:0.0,2645163562:0.0,2019|2019.peg.3345:0.0,2032|2032.peg.2275:0.0,2024|2024.peg.21:0.0):0.00427,(2645172075:0.0,2645289403:0.0,2029|2029.peg.4756:0.0,2020|2020.peg.3734:0.0):0.00425)0.864:0.00982,((2645650156:0.0,2645181894:0.0,2645008490:0.0,2645015248:0.0,2645028157:0.0,2030|2030.peg.1673:0.0,2026|2026.peg.3897:0.0,2027|2027.peg.4271:0.0,2039|2039.peg.4145:0.0,2046|2046.peg.4099:0.0):0.00664,(2645000547:0.0,2025|2025.peg.4196:0.0):0.01590)0.941:0.02554)0.841:0.01216)0.916:0.01683)0.972:0.04839)0.948:0.04287)0.832:0.02858)0.968:0.14964)0.999:0.23821)0.673:0.04806,(2643754895:0.21802,((2645099382:0.0,2004|2004.peg.4501:0.0):0.16907,(2644289935:0.0,2093|2093.peg.2822:0.0):0.09536)0.999:0.18184)0.950:0.09330)0.797:0.07940,(((2597236679:0.0,2643596813:0.0):0.32571,(2565986614:0.01789,2593320727:0.02628)0.990:0.19185)0.997:0.21300,(2645176970:0.07917,((2644040222:0.05968,2644044455:0.09163)1.000:0.16546,((2645072803:0.13490,(2644933755:0.13174,2645520128:0.03544)0.827:0.03279)0.889:0.02755,((2643688051:0.05412,(2644126530:0.05126,2565995994:0.03933)0.916:0.02396)0.995:0.10095,(2644859252:0.09041,(((2644818962:0.0,2644768145:0.0):0.00796,2644854690:0.00872)0.942:0.00353,((2644831217:0.00054,2645119508:0.00381)0.988:0.02561,(2644775220:0.00628,(2644811335:0.00830,(2644824945:0.00055,(2644920450:0.00055,2644913765:0.00414)0.853:0.00416)0.000:0.00055)0.953:0.01616)0.542:0.00675)1.000:0.00055)1.000:0.14194)0.969:0.07304)0.627:0.03752)0.638:0.03790)0.637:0.02448)1.000:0.47488)0.435:0.08006)0.951:0.23717)0.875:0.15583)0.862:0.10888,(1017|1017.peg.3787:0.78579,((2644142894:0.0,2643968571:0.0):0.42927,2639079161:0.57732)1.000:0.53829)0.876:0.14614)0.317:0.05957)0.550:0.09422,(2644124613:0.02908,(2643980227:0.01625,2643862765:0.01232)0.780:0.04021)1.000:0.92759)0.934:0.15920)0.880:0.13953)1.000:0.87481)0.634:0.01210)0.979:0.03068,(((2558868668:0.0,2533793937:0.0,2552691486:0.0,2567556061:0.0,2567640317:0.0,2567765243:0.0,2567891878:0.0,2568249327:0.0,2573821040:0.0,645636319:0.0,646311307:0.0):0.05912,(((2547717328:0.0,2558098636:0.0):0.02438,2566616584:0.01248)0.850:0.00827,(((2566682518:0.06673,2630782139:0.05620)0.880:0.01877,(((2533038411:0.0,2552864390:0.0,2566675558:0.0):0.00055,2641388670:0.00055)0.999:0.04177,(((2644361911:0.0,2546627292:0.0,2566757381:0.0,2566766277:0.0):0.00807,((2539656666:0.0,2566533482:0.0,2566538422:0.0):0.00055,2628390152:0.00055)0.983:0.02155)0.871:0.00949,(2547358708:0.00965,(2546612624:0.00055,2566725546:0.00410)0.992:0.03553)0.467:0.00707)0.674:0.01211)0.769:0.00435)0.722:0.00430,(((2536355261:0.0,2566555434:0.0):0.00055,646308286:0.00055)0.797:0.00399,(2566689723:0.00403,((2537772542:0.0,2552726100:0.0,646301519:0.0):0.01941,2556967864:0.00525)0.977:0.02388)0.772:0.00407)0.925:0.01619)0.851:0.00904)0.992:0.04050)0.942:0.02553,2566706640:0.07528)0.392:0.00055)0.896:0.00839)0.923:0.01598,(2537762918:0.01633,(((2638551174:0.00054,(2566541713:0.02369,((2533900370:0.00055,2566686841:0.00403)0.941:0.01560,(2546624516:0.00412,(2548231329:0.0,2566603340:0.0):0.00055)0.956:0.01681)0.536:0.00402)0.780:0.00460)0.879:0.00804,(2533184955:0.00402,(2567382451:0.0,2567742010:0.0,2567778600:0.0):0.00055)0.894:0.00812)0.774:0.00403,2566665730:0.01214)0.782:0.00389)0.755:0.00455)0.735:0.01011)0.974:0.02734)0.893:0.00816,((2567826487:0.00403,(((2533180947:0.0,2536327654:0.0,2537776186:0.0,2539652168:0.0,2563275066:0.0,2567498722:0.0,2567516162:0.0,2567565455:0.0,2567606451:0.0,2567726610:0.0,2567848614:0.0,2567880886:0.0,2567884800:0.0,2568168113:0.0,2580212344:0.0,2581344909:0.0,2582301149:0.0,2583581858:0.0,2598166808:0.0):0.00054,(2533170835:0.00811,((2536331158:0.0,646297669:0.0):0.00054,(2645432195:0.00054,(2566570685:0.0,2566638678:0.0):0.00403)0.159:0.00404)0.774:0.00397)0.975:0.02030)0.809:0.00400,(2558501151:0.00400,(2624050258:0.00450,(2533160598:0.0,2533164139:0.0,2533187481:0.0,2534278278:0.0,2538379751:0.0,2538396708:0.0,2538412631:0.0,2538996716:0.0,2539627084:0.0,2539631174:0.0,2539635226:0.0,2539641975:0.0,2539648808:0.0,2539663001:0.0,2552584148:0.0,2552635610:0.0,2554483056:0.0,2554583393:0.0,2562304836:0.0,2563734013:0.0,2567386757:0.0,2567398735:0.0,2567408989:0.0,2567412741:0.0,2567421428:0.0,2567454966:0.0,2567462048:0.0,2567466637:0.0,2567474700:0.0,2567483746:0.0,2567495302:0.0,2567507015:0.0,2567526297:0.0,2567528604:0.0,2567532987:0.0,2567555211:0.0,2567588163:0.0,2567595571:0.0,2567624788:0.0,2567649579:0.0,2567652464:0.0,2567660382:0.0,2567664614:0.0,2567673469:0.0,2567699890:0.0,2567705990:0.0,2567708751:0.0,2567712794:0.0,2567717361:0.0,2567720331:0.0,2567738516:0.0,2567754873:0.0,2567770394:0.0,2567819610:0.0,2567875424:0.0,2567894996:0.0,2568242550:0.0,2568257027:0.0,2568268240:0.0,2568282509:0.0,2568305799:0.0,2568317186:0.0,2568321900:0.0,2568326316:0.0,2568473431:0.0,2568488516:0.0,2569451087:0.0,2569485312:0.0,2569598552:0.0,2569905605:0.0,2570056334:0.0,2570226953:0.0,2570535965:0.0,2570564007:0.0,2570579596:0.0,2570979470:0.0,2573755148:0.0,2574839187:0.0,2576652375:0.0,2579884995:0.0,2580792047:0.0,2580836275:0.0,2581150285:0.0,2581615707:0.0,2582024167:0.0,2582436002:0.0,2583318396:0.0,2583356969:0.0,2583371975:0.0,2583399292:0.0,2583563513:0.0,2583608475:0.0,2583763717:0.0,2583785638:0.0,645200463:0.0):0.00055)0.000:0.00116)0.000:0.00114)0.000:0.00093)0.000:0.00087,(2534268235:0.0,2567402804:0.0):0.00397)0.175:0.00161)0.994:0.04888,2530849916:0.00366,((2567776341:0.03969,((2511821561:0.0,2519519009:0.0,2530868460:0.0,2535925716:0.0,2535937222:0.0,2547190653:0.0,2548159828:0.0,2548208766:0.0,2549733069:0.0,2551804801:0.0,2552470939:0.0,2552485385:0.0,2552514806:0.0,2552521022:0.0,2552530932:0.0,2552533016:0.0,2552592037:0.0,2552611976:0.0,2552625423:0.0,2553792604:0.0,2554465095:0.0,2554475031:0.0,2554485697:0.0,2554492211:0.0,2554496555:0.0,2554500691:0.0,2554506257:0.0,2554562541:0.0,2554581603:0.0,2554593981:0.0,2554620496:0.0,2554650878:0.0,2562648300:0.0,2566132536:0.0,2570905178:0.0,2570972400:0.0,2580141679:0.0,2582288908:0.0,2641298250:0.0):0.00055,(2554517926:0.00055,(2520811033:0.0,2531515956:0.0,2531517069:0.0,2533154318:0.0,2533192930:0.0,2534275866:0.0,2534441900:0.0,2538383158:0.0,2555690408:0.0,2555698182:0.0,2563289233:0.0,2567389936:0.0,2567417009:0.0,2567426292:0.0,2567430898:0.0,2567433887:0.0,2567437249:0.0,2567441384:0.0,2567445707:0.0,2567450889:0.0,2567470428:0.0,2567486448:0.0,2567491562:0.0,2567503208:0.0,2567510634:0.0,2567535180:0.0,2567544312:0.0,2567549434:0.0,2567567516:0.0,2567571354:0.0,2567575378:0.0,2567578830:0.0,2567590981:0.0,2567609701:0.0,2567613285:0.0,2567619659:0.0,2567629606:0.0,2567633576:0.0,2567657471:0.0,2567669625:0.0,2567675548:0.0,2567688300:0.0,2567693754:0.0,2567701690:0.0,2567729960:0.0,2567733638:0.0,2567758296:0.0,2567762505:0.0,2567772593:0.0,2567782579:0.0,2567786933:0.0,2567794717:0.0,2567798542:0.0,2567802155:0.0,2567808258:0.0,2567814706:0.0,2567829612:0.0,2567839683:0.0,2567851993:0.0,2567868808:0.0,2567873415:0.0,2567899232:0.0,2568252701:0.0,2568274288:0.0,2568278324:0.0,2568285561:0.0,2568292455:0.0,2568296948:0.0,2568313763:0.0,2568477834:0.0,2568483374:0.0,2568491053:0.0,2568709741:0.0,2568884129:0.0,2569021911:0.0,2569464384:0.0,2569472496:0.0,2569630311:0.0,2570009236:0.0,2570064056:0.0,2570514075:0.0,2570590109:0.0,2570753322:0.0,2571533749:0.0,2571545025:0.0,2572022985:0.0,2572850697:0.0,2572969121:0.0,2573065272:0.0,2573799788:0.0,2573955587:0.0,2575451741:0.0,2576878800:0.0,2577180863:0.0,2580055082:0.0,2580086879:0.0,2580358939:0.0,2580496856:0.0,2580514710:0.0,2580684566:0.0,2580835584:0.0,2580926520:0.0,2581228147:0.0,2581422727:0.0,2581789562:0.0,2581859446:0.0,2582288339:0.0,2582383353:0.0,2582464211:0.0,2583220722:0.0,2583358056:0.0,2583362138:0.0,2583385766:0.0,2583591677:0.0,2583594473:0.0,2583599928:0.0,2583640186:0.0,2583751681:0.0,2583781037:0.0,2583819449:0.0,2583848229:0.0,642588974:0.0,650505884:0.0):0.00055)0.996:0.00055)1.000:0.00245)1.000:0.00125,((2530846091:0.0,2530857771:0.0,2530861700:0.0,2530869225:0.0,2530872998:0.0,2530879781:0.0,2530880678:0.0,2531504348:0.0,2535919107:0.0,2535926433:0.0,2535930703:0.0,2535938125:0.0,2536919526:0.0,2548163532:0.0,2548166345:0.0,2549720349:0.0,2549728457:0.0,2552027600:0.0,2552432277:0.0,2552441416:0.0,2552473042:0.0,2552505284:0.0,2552511222:0.0,2552567707:0.0,2552571510:0.0,2552606408:0.0,2552651035:0.0,2554452279:0.0,2554457652:0.0,2554463098:0.0,2554534280:0.0,2554568429:0.0,2554634087:0.0,2555426364:0.0,2566515357:0.0,2584168816:0.0):0.00055,(((2530853727:0.0,2531500414:0.0,2536918302:0.0,2549724745:0.0,2552496303:0.0,2552619765:0.0,2554508939:0.0,2554541355:0.0,2554552976:0.0,2554588934:0.0,2572684976:0.0):0.00055,(2533600179:0.0,2535453552:0.0,2535702280:0.0,2538389253:0.0,2538409822:0.0,2538415372:0.0,2538638481:0.0,2539639795:0.0,2567459405:0.0,2568262176:0.0,641589188:0.0,643434945:0.0,643438220:0.0,647116782:0.0):0.00055)1.000:0.00054,((2526380142:0.0,2552639424:0.0):0.00367,(((2574731909:0.00399,(2537766646:0.0,2552696869:0.0):0.00055)0.000:0.00054,(((2595079683:0.0,2533175650:0.0,2539494120:0.0,2547481710:0.0,2552786702:0.0,2553145517:0.0,2567559507:0.0,2567616717:0.0,2567638091:0.0,2567645758:0.0,2567844838:0.0,2567859949:0.0,2567889717:0.0,2570176797:0.0,2577298608:0.0,2581794832:0.0,2583325973:0.0,647978892:0.0):0.00055,650425087:0.00400)0.000:0.00054,(2574822279:0.0,2581114793:0.0):0.00404)0.852:0.00402)0.882:0.00401,2567824286:0.00055)0.859:0.00054)0.989:0.01847)0.921:0.00342)0.000:0.00055)0.000:0.00055);


# Gene tree of AT3G02870.2 and his homologues 

(2554517926:0.00055,(2520811033:0.0,2531515956:0.0,2531517069:0.0,2533154318:0.0,2533192930:0.0,2534275866:0.0,2534441900:0.0,2538383158:0.0,2555690408:0.0,2555698182:0.0,2563289233:0.0,2567389936:0.0,2567417009:0.0,2567426292:0.0,2567430898:0.0,2567433887:0.0,2567437249:0.0,2567441384:0.0,2567445707:0.0,2567450889:0.0,2567470428:0.0,2567486448:0.0,2567491562:0.0,2567503208:0.0,2567510634:0.0,2567535180:0.0,2567544312:0.0,2567549434:0.0,2567567516:0.0,2567571354:0.0,2567575378:0.0,2567578830:0.0,2567590981:0.0,2567609701:0.0,2567613285:0.0,2567619659:0.0,2567629606:0.0,2567633576:0.0,2567657471:0.0,2567669625:0.0,2567675548:0.0,2567688300:0.0,2567693754:0.0,2567701690:0.0,2567729960:0.0,2567733638:0.0,2567758296:0.0,2567762505:0.0,2567772593:0.0,2567782579:0.0,2567786933:0.0,2567794717:0.0,2567798542:0.0,2567802155:0.0,2567808258:0.0,2567814706:0.0,2567829612:0.0,2567839683:0.0,2567851993:0.0,2567868808:0.0,2567873415:0.0,2567899232:0.0,2568252701:0.0,2568274288:0.0,2568278324:0.0,2568285561:0.0,2568292455:0.0,2568296948:0.0,2568313763:0.0,2568477834:0.0,2568483374:0.0,2568491053:0.0,2568709741:0.0,2568884129:0.0,2569021911:0.0,2569464384:0.0,2569472496:0.0,2569630311:0.0,2570009236:0.0,2570064056:0.0,2570514075:0.0,2570590109:0.0,2570753322:0.0,2571533749:0.0,2571545025:0.0,2572022985:0.0,2572850697:0.0,2572969121:0.0,2573065272:0.0,2573799788:0.0,2573955587:0.0,2575451741:0.0,2576878800:0.0,2577180863:0.0,2580055082:0.0,2580086879:0.0,2580358939:0.0,2580496856:0.0,2580514710:0.0,2580684566:0.0,2580835584:0.0,2580926520:0.0,2581228147:0.0,2581422727:0.0,2581789562:0.0,2581859446:0.0,2582288339:0.0,2582383353:0.0,2582464211:0.0,2583220722:0.0,2583358056:0.0,2583362138:0.0,2583385766:0.0,2583591677:0.0,2583594473:0.0,2583599928:0.0,2583640186:0.0,2583751681:0.0,2583781037:0.0,2583819449:0.0,2583848229:0.0,642588974:0.0,650505884:0.0):0.00055,((2511821561:0.0,2519519009:0.0,2530868460:0.0,2535925716:0.0,2535937222:0.0,2547190653:0.0,2548159828:0.0,2548208766:0.0,2549733069:0.0,2551804801:0.0,2552470939:0.0,2552485385:0.0,2552514806:0.0,2552521022:0.0,2552530932:0.0,2552533016:0.0,2552592037:0.0,2552611976:0.0,2552625423:0.0,2553792604:0.0,2554465095:0.0,2554475031:0.0,2554485697:0.0,2554492211:0.0,2554496555:0.0,2554500691:0.0,2554506257:0.0,2554562541:0.0,2554581603:0.0,2554593981:0.0,2554620496:0.0,2554650878:0.0,2562648300:0.0,2566132536:0.0,2570905178:0.0,2570972400:0.0,2580141679:0.0,2582288908:0.0,2641298250:0.0):0.00055,((2567776341:0.03829,(((2530853727:0.0,2531500414:0.0,2536918302:0.0,2549724745:0.0,2552496303:0.0,2552619765:0.0,2554508939:0.0,2554541355:0.0,2554552976:0.0,2554588934:0.0,2572684976:0.0):0.00055,(2533600179:0.0,2535453552:0.0,2535702280:0.0,2538389253:0.0,2538409822:0.0,2538415372:0.0,2538638481:0.0,2539639795:0.0,2567459405:0.0,2568262176:0.0,641589188:0.0,643434945:0.0,643438220:0.0,647116782:0.0):0.00055)1.000:0.00055,((2526380142:0.0,2552639424:0.0):0.00351,((((((2595079683:0.0,2533175650:0.0,2539494120:0.0,2547481710:0.0,2552786702:0.0,2553145517:0.0,2567559507:0.0,2567616717:0.0,2567638091:0.0,2567645758:0.0,2567844838:0.0,2567859949:0.0,2567889717:0.0,2570176797:0.0,2577298608:0.0,2581794832:0.0,2583325973:0.0,647978892:0.0):0.00055,650425087:0.00388)0.000:0.00054,(2574822279:0.0,2581114793:0.0):0.00390)0.865:0.00388,(2537766646:0.0,2552696869:0.0):0.00055)0.000:0.00053,2574731909:0.00383)0.841:0.00388,2567824286:0.00055)0.999:0.00054)0.985:0.01777)0.969:0.00113)0.110:0.00218,(2530849916:0.00354,((2530846091:0.0,2530857771:0.0,2530861700:0.0,2530869225:0.0,2530872998:0.0,2530879781:0.0,2530880678:0.0,2531504348:0.0,2535919107:0.0,2535926433:0.0,2535930703:0.0,2535938125:0.0,2536919526:0.0,2548163532:0.0,2548166345:0.0,2549720349:0.0,2549728457:0.0,2552027600:0.0,2552432277:0.0,2552441416:0.0,2552473042:0.0,2552505284:0.0,2552511222:0.0,2552567707:0.0,2552571510:0.0,2552606408:0.0,2552651035:0.0,2554452279:0.0,2554457652:0.0,2554463098:0.0,2554534280:0.0,2554568429:0.0,2554634087:0.0,2555426364:0.0,2566515357:0.0,2584168816:0.0):0.00055,(((((2533180947:0.0,2536327654:0.0,2537776186:0.0,2539652168:0.0,2563275066:0.0,2567498722:0.0,2567516162:0.0,2567565455:0.0,2567606451:0.0,2567726610:0.0,2567848614:0.0,2567880886:0.0,2567884800:0.0,2568168113:0.0,2580212344:0.0,2581344909:0.0,2582301149:0.0,2583581858:0.0,2598166808:0.0):0.00054,(2533170835:0.00780,((2566570685:0.0,2566638678:0.0):0.00384,(2645432195:0.00383,(2536331158:0.0,646297669:0.0):0.00054)0.157:0.00389)0.764:0.00054)0.992:0.01951)0.819:0.00389,(2558501151:0.00387,(2567826487:0.00386,(2624050258:0.00313,(2533160598:0.0,2533164139:0.0,2533187481:0.0,2534278278:0.0,2538379751:0.0,2538396708:0.0,2538412631:0.0,2538996716:0.0,2539627084:0.0,2539631174:0.0,2539635226:0.0,2539641975:0.0,2539648808:0.0,2539663001:0.0,2552584148:0.0,2552635610:0.0,2554483056:0.0,2554583393:0.0,2562304836:0.0,2563734013:0.0,2567386757:0.0,2567398735:0.0,2567408989:0.0,2567412741:0.0,2567421428:0.0,2567454966:0.0,2567462048:0.0,2567466637:0.0,2567474700:0.0,2567483746:0.0,2567495302:0.0,2567507015:0.0,2567526297:0.0,2567528604:0.0,2567532987:0.0,2567555211:0.0,2567588163:0.0,2567595571:0.0,2567624788:0.0,2567649579:0.0,2567652464:0.0,2567660382:0.0,2567664614:0.0,2567673469:0.0,2567699890:0.0,2567705990:0.0,2567708751:0.0,2567712794:0.0,2567717361:0.0,2567720331:0.0,2567738516:0.0,2567754873:0.0,2567770394:0.0,2567819610:0.0,2567875424:0.0,2567894996:0.0,2568242550:0.0,2568257027:0.0,2568268240:0.0,2568282509:0.0,2568305799:0.0,2568317186:0.0,2568321900:0.0,2568326316:0.0,2568473431:0.0,2568488516:0.0,2569451087:0.0,2569485312:0.0,2569598552:0.0,2569905605:0.0,2570056334:0.0,2570226953:0.0,2570535965:0.0,2570564007:0.0,2570579596:0.0,2570979470:0.0,2573755148:0.0,2574839187:0.0,2576652375:0.0,2579884995:0.0,2580792047:0.0,2580836275:0.0,2581150285:0.0,2581615707:0.0,2582024167:0.0,2582436002:0.0,2583318396:0.0,2583356969:0.0,2583371975:0.0,2583399292:0.0,2583563513:0.0,2583608475:0.0,2583763717:0.0,2583785638:0.0,645200463:0.0):0.00055)0.000:0.00112)0.018:0.00129)0.000:0.00089)0.463:0.00195,(2566707442:0.00055,(2552769394:0.01212,(((2566672310:0.02721,((2536340950:0.0,646304475:0.0):0.00055,2536346095:0.00388)0.981:0.02323)0.747:0.00389,(((2558868668:0.0,2533793937:0.0,2552691486:0.0,2567556061:0.0,2567640317:0.0,2567765243:0.0,2567891878:0.0,2568249327:0.0,2573821040:0.0,645636319:0.0,646311307:0.0):0.05630,(((2547717328:0.0,2558098636:0.0):0.02352,2566616584:0.01210)0.873:0.00800,(((2566682518:0.06497,2630782139:0.05419)0.902:0.01837,(((2533038411:0.0,2552864390:0.0,2566675558:0.0):0.00055,2641388670:0.00055)0.996:0.04041,(((2644361911:0.0,2546627292:0.0,2566757381:0.0,2566766277:0.0):0.00781,((2539656666:0.0,2566533482:0.0,2566538422:0.0):0.00055,2628390152:0.00055)0.974:0.02069)0.875:0.00913,(2547358708:0.00933,(2546612624:0.00055,2566725546:0.00398)0.991:0.03432)0.499:0.00689)0.649:0.01163)0.755:0.00426)0.725:0.00413,(((2536355261:0.0,2566555434:0.0):0.00055,646308286:0.00055)0.750:0.00387,(2566689723:0.00391,((2537772542:0.0,2552726100:0.0,646301519:0.0):0.01882,2556967864:0.00510)0.976:0.02319)0.791:0.00392)0.945:0.01572)0.842:0.00880)0.991:0.04000)0.923:0.02443,((2558219459:0.04648,2610409719:0.01745)0.674:0.00800,((2566523886:0.0,2566526481:0.0,2573375810:0.0):0.00532,(((2644972388:0.11720,(2645417104:0.04093,(2645041431:0.02133,((2639084234:0.0,2510291008:0.0,2644281622:0.0):0.01129,(2644883286:0.00055,(2645632598:0.00054,2644900339:0.09132)0.852:0.00379)0.742:0.00455)0.824:0.02372)0.949:0.03731)0.871:0.03832)1.000:0.43024,((2643860811:0.00054,(2643981349:0.01261,2644119429:0.00840)0.787:0.00409)1.000:0.43121,(2645109587:0.39013,((2521669530:0.11478,2645513203:0.15966)0.941:0.07804,((2640391358:0.16668,(2597028766:0.00361,2558851371:0.00055)0.999:0.12491)0.995:0.13449,(2644028258:0.12136,((2645399589:0.15971,2644906283:0.03050)0.978:0.07747,(2645057124:0.22633,(2644215405:0.01130,2643791198:0.00534)0.998:0.15201)0.479:0.04976)1.000:0.20245)0.990:0.12355)0.868:0.08971)0.173:0.06107)0.946:0.15814)0.983:0.23165)0.700:0.06664,((((2595447217:0.06409,(2595451285:0.01599,(2639837240:0.0,2595559998:0.0):0.00054)0.695:0.02485)0.981:0.14203,(2558297423:0.04802,((2643895418:0.0,2644477588:0.0):0.02974,2643831392:0.01522)1.000:0.12444)0.146:0.05469)0.934:0.15284,(((2643939041:0.0,2644694555:0.0,2643816274:0.0):0.01718,(2643881667:0.0,2644662756:0.0,2644698290:0.0):0.00681)0.991:0.14306,(2640076954:0.15095,(2643905605:0.00496,2643913263:0.00712)0.997:0.13589)0.991:0.12195)0.996:0.30788)1.000:0.46025,((2645543454:0.44084,(2645555983:0.03467,(2644870231:0.04558,(2644801449:0.04544,2645505431:0.05752)0.862:0.04121)0.759:0.02834)0.999:0.51617)1.000:0.72634,(1017|1017.peg.3787:0.96013,((((2643917600:0.0,2075|2075.peg.889:0.0):1.34636,((2565986992:0.43377,(2643831688:0.16939,(2643895678:0.00364,2644477871:0.00054)0.902:0.07219)0.999:0.41793)0.999:0.38666,(((2597236679:0.0,2643596813:0.0):0.31983,(2565986614:0.02018,2593320727:0.02280)0.992:0.17598)0.981:0.18670,((2645176970:0.07587,((2644040222:0.05771,2644044455:0.08769)1.000:0.16091,((2645072803:0.12871,(2644933755:0.12637,2645520128:0.03428)0.831:0.03242)0.887:0.02669,((2643688051:0.05230,(2644126530:0.05004,2565995994:0.03725)0.927:0.02296)0.994:0.09621,(2644859252:0.08684,(((2644818962:0.0,2644768145:0.0):0.00756,2644854690:0.00843)0.939:0.00338,((2644831217:0.00054,2645119508:0.00362)0.989:0.02447,(2644775220:0.00595,(2644811335:0.00796,(2644824945:0.00055,(2644920450:0.00055,2644913765:0.00398)0.849:0.00401)0.000:0.00055)0.937:0.01560)0.461:0.00650)1.000:0.00055)0.998:0.13664)0.957:0.07126)0.666:0.03524)0.795:0.03707)0.648:0.02320)1.000:0.44997,(((2644741958:0.0,2003|2003.peg.64:0.0):0.40983,((2593338124:0.0,2608527733:0.0):0.10305,(2593309591:0.19075,(((2645612808:0.0,2047|2047.peg.3109:0.0):0.02325,((2645367460:0.0,2041|2041.peg.364:0.0):0.00397,((2645292918:0.0,2645372855:0.0,2023|2023.peg.3230:0.0,2035|2035.peg.539:0.0):0.00423,(2645382074:0.0,2645276866:0.0,2033|2033.peg.1924:0.0,2022|2022.peg.714:0.0,2042|2042.peg.715:0.0):0.00055)1.000:0.00055)0.948:0.03525)0.833:0.03887,(((2645103169:0.0,2044|2044.peg.902:0.0):0.00426,(2645319088:0.0,2645639607:0.0,2037|2037.peg.1628:0.0,2048|2048.peg.1256:0.0):0.00427)0.960:0.02799,(((2645022963:0.0,2031|2031.peg.3683:0.0):0.00054,(((2645338458:0.0,2034|2034.peg.4000:0.0):0.00423,(2645036619:0.0,2040|2040.peg.3912:0.0):0.00055)0.994:0.02569,((2645393918:0.0,2645678046:0.0,2645268119:0.0,2645637559:0.0,2645321788:0.0,2021|2021.peg.1517:0.0,2036|2036.peg.3615:0.0,2045|2045.peg.3950:0.0,2049|2049.peg.2738:0.0,2038|2038.peg.193:0.0):0.00055,(2645186081:0.0,2028|2028.peg.199:0.0):0.00423)1.000:0.00054)0.924:0.00395)0.749:0.00451,(((2645299341:0.0,2645312387:0.0,2645163562:0.0,2019|2019.peg.3345:0.0,2032|2032.peg.2275:0.0,2024|2024.peg.21:0.0):0.00423,(2645172075:0.0,2645289403:0.0,2029|2029.peg.4756:0.0,2020|2020.peg.3734:0.0):0.00421)0.848:0.00977,((2645650156:0.0,2645181894:0.0,2645008490:0.0,2645015248:0.0,2645028157:0.0,2030|2030.peg.1673:0.0,2026|2026.peg.3897:0.0,2027|2027.peg.4271:0.0,2039|2039.peg.4145:0.0,2046|2046.peg.4099:0.0):0.00662,(2645000547:0.0,2025|2025.peg.4196:0.0):0.01572)0.951:0.02537)0.773:0.01200)0.906:0.01671)0.977:0.04832)0.917:0.04071)0.736:0.02186)0.994:0.18292)0.997:0.20704,((2643754895:0.19405,((2645099382:0.0,2004|2004.peg.4501:0.0):0.15081,(2644289935:0.0,2093|2093.peg.2822:0.0):0.10310)1.000:0.19091)0.945:0.08894,((2645642648:0.16611,(2645050012:0.22106,(2645135141:0.04504,2645619991:0.03773)0.999:0.15934)0.720:0.07006)0.992:0.13204,(((2644348860:0.0,2644168166:0.0,2007|2007.peg.3238:0.0,2006|2006.peg.4005:0.0):0.16040,((2644411978:0.0,2009|2009.peg.1760:0.0):0.06138,((2645141683:0.0,2644915079:0.0,2008|2008.peg.2480:0.0,2005|2005.peg.706:0.0):0.01408,(2643965540:0.0,2011|2011.peg.2769:0.0):0.03627)0.990:0.09682)0.991:0.14871)1.000:0.36062,((((((2644335952:0.0,2081|2081.peg.6208:0.0):0.00055,(2644145600:0.0,2644546808:0.0,2644108554:0.0,2082|2082.peg.6319:0.0,2080|2080.peg.1338:0.0,2086|2086.peg.6964:0.0,1021|1021.peg.4342:0.0,2088|2088.peg.5493:0.0,2092|2092.peg.6105:0.0):0.00414)0.883:0.02131,((2644676815:0.0,2091|2091.peg.5440:0.0):0.03042,((2644449617:0.0,2643804104:0.0,2644688192:0.0,2089|2089.peg.2050:0.0,1023|1023.peg.2236:0.0,1022|1022.peg.2540:0.0,2084|2084.peg.2492:0.0,2090|2090.peg.1605:0.0,2085|2085.peg.2023:0.0,2087|2087.peg.1177:0.0):0.00055,(2644376154:0.0,2083|2083.peg.1575:0.0):0.00415)0.917:0.02107)0.801:0.02629)0.989:0.07227,((2644653485:0.0,2076|2076.peg.3770:0.0,2064|2064.peg.3865:0.0):0.01503,((2645150038:0.0,2645604272:0.0,2645597151:0.0,1005|1005.peg.254:0.0,2058|2058.peg.4238:0.0,1004|1004.peg.2863:0.0,2067|2067.peg.3106:0.0,2061|2061.peg.4969:0.0,1006|1006.peg.4091:0.0):0.01223,(((2644496299:0.0,2069|2069.peg.4685:0.0):0.03794,(((1012|1012.peg.2492:0.0,1024|1024.peg.3930:0.0,1011|1011.peg.3745:0.0):0.00054,((1007|1007.peg.772:0.0,1008|1008.peg.3867:0.0,1013|1013.peg.1870:0.0):0.00413,(1003|1003.peg.2029:0.00055,1001|1001.peg.4337:0.00055)0.918:0.01267)0.845:0.01261)0.848:0.01249,1002|1002.peg.1782:0.00054)0.890:0.01323)0.850:0.01178,(1009|1009.peg.2007:0.00054,((2644500275:0.0,2071|2071.peg.3595:0.0):0.00419,((2644483920:0.0,2644205519:0.0,2077|2077.peg.4523:0.0,2063|2063.peg.5903:0.0,1014|1014.peg.1021:0.0,2070|2070.peg.4640:0.0):0.00838,1010|1010.peg.1834:0.01262)0.770:0.00417)0.907:0.01261)0.470:0.00961)0.839:0.01836)0.967:0.03406)0.940:0.04337)0.993:0.10047,(((1020|1020.peg.6414:0.01631,(1019|1019.peg.6816:0.00054,1015|1015.peg.4857:0.00415)0.945:0.00054)0.994:0.08063,(1016|1016.peg.4510:0.06210,((2644006300:0.0,2079|2079.peg.4001:0.0):0.01592,((2510432645:0.00412,(2517743881:0.0,2230703219:0.0):0.00055)0.939:0.02097,(2518210935:0.05828,((2644191485:0.0,1018|1018.peg.563:0.0,1017|1017.peg.1068:0.0,2062|2062.peg.1100:0.0):0.00835,(2644241760:0.0,2068|2068.peg.4449:0.0):0.04182)0.062:0.00628)0.773:0.00913)0.742:0.01217)0.947:0.03894)0.730:0.04241)0.907:0.03477,(((2644657399:0.0,2078|2078.peg.2594:0.0,2065|2065.peg.2620:0.0):0.03176,1000|1000.peg.2039:0.01126)0.999:0.09070,((((2644923803:0.0,2051|2051.peg.1421:0.0,2050|2050.peg.1692:0.0):0.00054,((2645472099:0.0,2059|2059.peg.2255:0.0):0.00055,(2643858230:0.0,2074|2074.peg.4592:0.0):0.00410)0.762:0.00410)0.999:0.07577,(((2521856196:0.0,2644521206:0.0,2072|2072.peg.2827:0.0):0.01112,((2643916930:0.0,2075|2075.peg.224:0.0):0.00425,((2529488764:0.0,2521665749:0.0):0.00054,2562543457:0.01652)0.876:0.01238)0.842:0.01138)0.985:0.04707,((2645275046:0.0,2052|2052.peg.3666:0.0):0.04140,2645411931:0.01943)0.969:0.04151)0.937:0.03646)0.800:0.02712,(2643475715:0.04332,((2643813181:0.0,2073|2073.peg.3309:0.0):0.09732,(2645407053:0.0,2645437611:0.0,2054|2054.peg.3749:0.0,2053|2053.peg.4084:0.0):0.05677)0.855:0.03049)0.888:0.03340)0.834:0.01510)0.957:0.04338)0.908:0.04118)0.997:0.13261,((2644131296:0.09415,(((2643836871:0.0,2016|2016.peg.344:0.0):0.02732,(2643771432:0.0,2015|2015.peg.1546:0.0):0.04278)0.901:0.03143,((2643776860:0.0,2013|2013.peg.2390:0.0,2014|2014.peg.2393:0.0):0.07819,(2018|2018.peg.5149:0.02898,((2644154861:0.0,2643988853:0.0,2012|2012.peg.2771:0.0,2017|2017.peg.5322:0.0):0.03319,(2643988202:0.0,2017|2017.peg.4677:0.0):0.02289)0.790:0.01319)0.949:0.04589)0.490:0.03467)0.850:0.04450)0.945:0.06219,(2643570201:0.14949,(2643494550:0.00415,(2640052893:0.0,2563855461:0.0):0.00055)0.990:0.08238)0.961:0.06418)0.859:0.04481)0.974:0.11527)0.725:0.04330)0.996:0.14379)0.657:0.04455)0.946:0.09576)0.437:0.09192)0.403:0.15812)0.946:0.20727)0.310:0.11444,((((((((2644459235:0.0,2643761363:0.0):0.07486,2644402751:0.05974)0.984:0.11612,(2644430544:0.09862,2644388417:0.02363)0.938:0.06725)1.000:0.45328,((2644637600:0.14123,2639994005:0.13092)0.995:0.28754,(2645689473:0.24753,2563416557:0.21663)0.844:0.14552)1.000:0.42337)0.962:0.17865,((2644181356:0.29599,(((2644792335:0.00926,2645459825:0.00575)1.000:0.42373,(2644279882:0.28963,(2644113364:0.12661,2643766721:0.10007)1.000:0.26674)0.789:0.03417)0.377:0.05229,2645441132:0.25808)0.797:0.06206)0.902:0.07676,(2645396572:0.47813,((2645491551:0.12815,(2639852258:0.15533,2644094537:0.19689)0.499:0.05512)0.999:0.19546,((2645425541:0.00055,2645492777:0.00055)1.000:0.37300,(2645388516:0.01168,2645380313:0.00054)0.999:0.30858)0.444:0.06796)0.222:0.03283)0.761:0.05247)0.836:0.09942)0.910:0.16974,(((((2643734748:0.00727,2644172911:0.01796)0.996:0.16301,(2645475927:0.01796,2645425833:0.05060)0.998:0.19656)0.998:0.17617,(2645527226:0.27811,2643753899:0.33074)0.806:0.03593)0.006:0.04336,(2519944935:0.21033,2643846588:0.17207)0.620:0.07925)0.923:0.10893,2558676968:0.24079)0.977:0.23540)0.999:0.47556,(((2643912111:0.0,2010|2010.peg.2697:0.0):1.21492,((2644651188:0.0,2064|2064.peg.1865:0.0,2076|2076.peg.1497:0.0):0.08674,((2644147686:0.0,2080|2080.peg.3407:0.0):0.00055,(2644331696:0.0,2644108347:0.0,2082|2082.peg.3413:0.0,2088|2088.peg.5289:0.0,2092|2092.peg.4020:0.0,2081|2081.peg.1987:0.0):0.00357)0.958:0.22563)1.000:0.94911)0.953:0.43789,((((2644746107:0.0,2003|2003.peg.4176:0.0):0.71106,(2644292651:0.76977,((2643814521:0.0,2073|2073.peg.4636:0.0):0.46611,((2643771919:0.0,2015|2015.peg.2030:0.0):0.38411,(2644494907:0.00343,2069|2069.peg.3306:0.00054)1.000:0.46528)0.933:0.20191)0.436:0.12619)0.626:0.14593)0.999:0.34605,((2645047550:0.61238,((2643478455:0.23801,(((1011|1011.peg.5220:0.0,1024|1024.peg.415:0.0):0.14157,((2645511097:0.0,2060|2060.peg.2748:0.0):0.00422,(2645590182:0.0,2645587927:0.0,2057|2057.peg.1757:0.0,2066|2066.peg.4132:0.0):0.00054)1.000:0.12994)0.317:0.03306,(2518210803:0.17852,((2644004101:0.0,2079|2079.peg.1833:0.0):0.17350,(((2644239135:0.0,2068|2068.peg.1848:0.0):0.00995,(2644004353:0.0,2079|2079.peg.2082:0.0):0.08497)1.000:0.18210,((2517740378:0.01446,(2230700053:0.00431,2510429466:0.00397)0.848:0.01052)0.996:0.07306,(((2644192279:0.0,1018|1018.peg.2563:0.0,2062|2062.peg.1888:0.0):0.00594,1017|1017.peg.3954:0.00234)0.995:0.06640,2518208019:0.08821)0.880:0.02296)0.282:0.02646)0.740:0.02832)0.717:0.04266)0.907:0.04784)0.678:0.05294)0.746:0.09808,((2643814653:0.0,2073|2073.peg.4767:0.0):0.22705,2645412681:0.20046)0.950:0.14090)1.000:0.42633)0.942:0.18093,(1024|1024.peg.53:0.08640,1021|1021.peg.5711:0.09443)1.000:0.79939)0.756:0.08700)0.074:0.08831,1016|1016.peg.5557:0.91809)0.930:0.17808)0.449:0.09709)0.961:0.18086,((((XP_024359739.1:0.18315,XP_024359738.1:0.00059)1.000:1.07247,(2563402939:0.58300,(((2644942262:0.17492,2595323059:0.19378)0.708:0.05767,((2595313298:0.18005,2644423575:0.16431)0.919:0.06945,(2563406617:0.14223,(2595321046:0.0,2639141473:0.0):0.16297)0.449:0.06677)0.828:0.05092)0.332:0.05526,((2639155997:0.0,2563442396:0.0,2643602056:0.0):0.26609,(2639151953:0.19832,(2643739658:0.14632,(2639144989:0.0,2643703812:0.0):0.18817)0.744:0.05626)0.970:0.10175)0.566:0.05695)0.999:0.43043)0.585:0.16647)0.959:0.24674,(((WP_011277794.1:1.65804,WP_010876504.1:0.91351)0.993:1.07509,(2640244669:0.25961,((2645669170:0.0,2643505039:0.0):0.01323,2522272214:0.00303)0.993:0.39975)0.991:0.77975)0.838:0.35489,((2645054370:1.00235,((2533185815:0.85637,((XP_024388389.1:0.0,XP_024388388.1:0.0,XP_024388387.1:0.0):0.42382,((EEC81666.1:0.02296,(EAZ38985.1:0.00055,(KAF2921775.1:0.0,KAB8104619.1:0.0,XP_015646977.1:0.0,XP_015646976.1:0.0,BAF21006.1:0.0):0.00054)0.951:0.00053)1.000:0.29046,((XP_003522884.1:0.15074,(XP_022898644.1:0.24428,(PHT59088.1:0.07189,XP_004230915.1:0.07616)0.999:0.15284)0.992:0.11516)0.753:0.04379,(XP_030478794.1:0.17032,(XP_009109499.1:0.01542,RID51132.1:0.03914)1.000:0.23903)0.431:0.05074)0.969:0.15298)0.813:0.16635)0.978:0.37998)0.968:0.33075,(((2645178030:0.0,2645010327:0.0,2027|2027.peg.456:0.0,2030|2030.peg.3485:0.0):0.00055,(2645014669:0.0,2026|2026.peg.3327:0.0):0.00400)0.998:0.70001,((2554456228:0.0,2569488501:0.0,2570580712:0.0,2576653551:0.0,2580836971:0.0,2583783550:0.0):0.00397,2567403626:0.00054)1.000:0.97669)0.427:0.20455)0.389:0.28514)0.978:0.35874,((((NP_001021801.1:0.00055,NP_001021802.1:0.00054)1.000:1.00977,((NP_001259511.1:0.0,NP_001285197.1:0.0,NP_572869.1:0.0):0.78010,(NP_001032657.1:0.29959,(NP_808398.1:0.02706,NP_060283.3:0.05720)0.977:0.20599)0.998:0.43730)0.542:0.17001)0.971:0.46636,(XP_643514.1:0.87703,(NP_494780.1:0.71349,(NP_651728.1:0.44768,(NP_001002354.1:0.17035,(XP_011507366.1:0.00055,(XP_006711177.1:0.00055,(NP_001273079.1:0.00055,((XP_006497225.1:0.00055,(XP_006497224.1:0.00055,(NP_035924.2:0.00055,(XP_006497222.1:0.0,XP_006497223.1:0.0):0.00055)0.802:0.00055)0.977:0.00054)1.000:0.09129,((XP_011507365.1:0.00055,(NP_001273078.1:0.0,NP_001273080.1:0.0):0.00055)1.000:0.00054,((XP_005273055.1:0.0,XP_005273056.1:0.0):0.00055,(NP_006076.4:0.0,XP_005273057.1:0.0):0.00055)0.000:0.00053)0.750:0.00054)0.805:0.00378)0.000:0.00054)1.000:0.00053)0.997:0.16458)1.000:0.37450)0.195:0.11469)0.905:0.22799)0.964:0.48731)0.999:0.94313,(((2630783434:0.21159,(((2566681300:0.20934,(((2641388422:0.00055,((2533039701:0.0,2566673495:0.0):0.01140,2552865514:0.00413)0.000:0.00054)1.000:0.16579,(2566556948:0.00673,((2536355108:0.0,2566691459:0.0):0.00053,646307107:0.00377)0.794:0.01992)1.000:0.17818)0.991:0.10474,(2558097695:0.04450,2547716819:0.04678)1.000:0.19970)0.587:0.03664)0.162:0.05332,(2556968794:0.22027,2566615737:0.25516)0.212:0.06837)0.956:0.09602,((2537771749:0.0,2552727745:0.0):0.00514,646301152:0.01397)0.999:0.20904)0.829:0.10380)0.735:0.08024,(2610408424:0.47774,(2558217472:0.43146,(((2566525576:0.0,2573375177:0.0):0.01235,2566527215:0.01356)1.000:0.16412,(((2533794589:0.00055,(2567642472:0.00387,(2552692197:0.0,2567765447:0.0,2567891512:0.0,2573820670:0.0):0.00055)0.669:0.00055)1.000:0.00055,((2567557787:0.0,646309216:0.0):0.00054,645635423:0.00521)0.889:0.00348)1.000:0.32125,(((2546612919:0.0,2566724425:0.0):0.07049,(2547360286:0.11363,((2546626594:0.0,2566760533:0.0,2566763255:0.0):0.03452,((2539658003:0.0,2628389987:0.0):0.00053,(2566532049:0.00762,2566536492:0.00054)0.888:0.00749)0.996:0.07099)0.958:0.05421)0.945:0.05679)0.992:0.13265,(((((2566572243:0.00639,(2566640303:0.00053,(2533170404:0.00356,(2536333295:0.00377,646296353:0.00760)0.952:0.01563)0.974:0.01916)0.778:0.00508)0.926:0.01120,(2567861684:0.0,2583328186:0.0):0.00372)0.909:0.02647,((650423471:0.00656,2581115747:0.00190)0.851:0.00275,(2574730256:0.03012,((2581996667:0.00055,(2537765984:0.00054,(2552695167:0.00054,2567636251:0.01115)0.290:0.00372)0.846:0.00369)0.000:0.00055,((((2574821127:0.00372,(2526381195:0.0,2552639175:0.0,2552786419:0.0,2567644123:0.0):0.00372)0.000:0.00055,(2570175049:0.0,2577297938:0.0):0.00372)0.845:0.00371,(2553146645:0.01491,(2539495331:0.0,2567560684:0.0,2567822467:0.0,2567845152:0.0):0.00055)0.000:0.00053)0.836:0.00371,(2533176252:0.0,2547483423:0.0,2567615249:0.0,2567888592:0.0,2581793297:0.0,647976267:0.0):0.00745)0.000:0.00053)0.000:0.00055)0.309:0.00368)0.858:0.01756)0.975:0.06155,((((2530882350:0.0,2533160984:0.0,2538380682:0.0,2539629806:0.0,2539632291:0.0,2548163567:0.0,2552573963:0.0,2552650478:0.0,2554456839:0.0,2554463268:0.0,2563732593:0.0,2566517064:0.0,2567420445:0.0,2567459287:0.0,2567461808:0.0,2567481612:0.0,2567508454:0.0,2567527776:0.0,2567653930:0.0,2567659892:0.0,2567710576:0.0,2567713133:0.0,2567721778:0.0,2567820143:0.0,2567828281:0.0,2567877874:0.0,2567894406:0.0,2568241300:0.0,2568306481:0.0,2568474244:0.0,2569487576:0.0,2569902378:0.0,2570057205:0.0,2570582012:0.0,2574840011:0.0,2576653708:0.0,2580838611:0.0,2583316266:0.0,2583353960:0.0,2583564331:0.0,2583762312:0.0,2583786700:0.0):0.00055,(((((((2530851457:0.0,2530859359:0.0,2530870877:0.0,2539644589:0.0,2552026466:0.0,2552609300:0.0,2554567503:0.0,2562303166:0.0,2567386324:0.0,2567647634:0.0,2568258701:0.0,2568260641:0.0,2568282093:0.0,2568322417:0.0,2568487883:0.0,2569453323:0.0,2570564686:0.0,2584165971:0.0):0.00055,(2530863244:0.0,2624048537:0.0):0.00379)0.000:0.00055,((2536921059:0.0,2538994934:0.0):0.00377,2535939706:0.00381)0.000:0.00055)0.000:0.00055,2534267809:0.00378)0.921:0.00370,((((2511819844:0.0,2519517440:0.0,2520809636:0.0,2530866902:0.0,2531513543:0.0,2531518791:0.0,2533156642:0.0,2533165426:0.0,2533193316:0.0,2534274700:0.0,2534440993:0.0,2535923705:0.0,2535935658:0.0,2538385445:0.0,2538411283:0.0,2539648482:0.0,2547189104:0.0,2548157347:0.0,2548211913:0.0,2549735683:0.0,2551803178:0.0,2552468899:0.0,2552483752:0.0,2552514941:0.0,2552519786:0.0,2552528316:0.0,2552534221:0.0,2552591832:0.0,2552610074:0.0,2552626317:0.0,2553793822:0.0,2554466582:0.0,2554473015:0.0,2554485260:0.0,2554492591:0.0,2554497302:0.0,2554500052:0.0,2554506580:0.0,2554515567:0.0,2554561640:0.0,2554579509:0.0,2554594136:0.0,2554621890:0.0,2554649095:0.0,2555425159:0.0,2555689099:0.0,2555696561:0.0,2562647054:0.0,2563287637:0.0,2566134194:0.0,2567389079:0.0,2567393104:0.0,2567417228:0.0,2567424821:0.0,2567429380:0.0,2567434734:0.0,2567438275:0.0,2567442535:0.0,2567446438:0.0,2567449575:0.0,2567469930:0.0,2567487513:0.0,2567490688:0.0,2567501829:0.0,2567511728:0.0,2567535542:0.0,2567544693:0.0,2567548947:0.0,2567567369:0.0,2567572124:0.0,2567575454:0.0,2567580048:0.0,2567591330:0.0,2567607627:0.0,2567612162:0.0,2567621585:0.0,2567628131:0.0,2567633015:0.0,2567656686:0.0,2567665268:0.0,2567668028:0.0,2567677263:0.0,2567689470:0.0,2567692891:0.0,2567701299:0.0,2567728701:0.0,2567735492:0.0,2567759422:0.0,2567762126:0.0,2567772744:0.0,2567782191:0.0,2567786452:0.0,2567795154:0.0,2567799169:0.0,2567803236:0.0,2567806637:0.0,2567814860:0.0,2567830795:0.0,2567839565:0.0,2567851362:0.0,2567866968:0.0,2567871632:0.0,2567898075:0.0,2568254245:0.0,2568273332:0.0,2568277061:0.0,2568286273:0.0,2568294432:0.0,2568297394:0.0,2568315160:0.0,2568479035:0.0,2568481772:0.0,2568489586:0.0,2568709105:0.0,2568884795:0.0,2569022431:0.0,2569463220:0.0,2569472718:0.0,2569596617:0.0,2569627429:0.0,2570009793:0.0,2570062256:0.0,2570512366:0.0,2570587614:0.0,2570754016:0.0,2570906831:0.0,2570974059:0.0,2571535858:0.0,2571543931:0.0,2572021585:0.0,2572852290:0.0,2572968657:0.0,2573062633:0.0,2573798532:0.0,2573955284:0.0,2575453167:0.0,2576877246:0.0,2577182473:0.0,2579918574:0.0,2580056795:0.0,2580086384:0.0,2580140087:0.0,2580362140:0.0,2580495734:0.0,2580513316:0.0,2580686808:0.0,2580792620:0.0,2580836001:0.0,2580927272:0.0,2581093112:0.0,2581225890:0.0,2581421340:0.0,2581791344:0.0,2581857873:0.0,2582285606:0.0,2582290535:0.0,2582383219:0.0,2582464443:0.0,2583221659:0.0,2583357851:0.0,2583362573:0.0,2583385196:0.0,2583591192:0.0,2583595587:0.0,2583599894:0.0,2583638234:0.0,2583751269:0.0,2583782585:0.0,2583818836:0.0,2583847698:0.0,2641298870:0.0,642587281:0.0,650504213:0.0):0.00055,2583371245:0.00761)0.000:0.00055,(2535920665:0.0,2538395099:0.0,2539634354:0.0,2549723449:0.0,2552585133:0.0,2552635174:0.0,2554479801:0.0,2554585808:0.0,2567495530:0.0,2567522699:0.0,2567551999:0.0,2567586711:0.0,2567594669:0.0,2567696241:0.0,2570224176:0.0,2570978756:0.0,2582020990:0.0):0.00379)0.626:0.00055,(2552569326:0.00377,(((2530855409:0.0,2531502156:0.0,2533598523:0.0,2535451598:0.0,2535701006:0.0,2536916562:0.0,2538390105:0.0,2538408271:0.0,2538638778:0.0,2539640520:0.0,2549726390:0.0,2552499968:0.0,2552621256:0.0,2554507499:0.0,2554539588:0.0,2554552567:0.0,2554587473:0.0,2572684536:0.0,643433252:0.0,643439698:0.0):0.00380,(2530874519:0.0,2552438947:0.0,2552474599:0.0,2552507519:0.0,2552511450:0.0,2554632812:0.0,2558502647:0.0,2567397558:0.0,2567402918:0.0,2567409964:0.0,2567413665:0.0,2567454657:0.0,2567467309:0.0,2567531588:0.0,2567672847:0.0,2567705912:0.0,2567754913:0.0,2568318125:0.0,2568325202:0.0,2579885310:0.0,2581151083:0.0,2583397291:0.0,647114988:0.0):0.00055)0.568:0.00055,(2554533923:0.0,2567473205:0.0,2581615128:0.0,2583608914:0.0):0.00377)0.000:0.00055)0.921:0.00374)0.117:0.00378)0.865:0.00053,((2533188039:0.0,2538418337:0.0):0.00055,2534279954:0.00379)0.873:0.00378)0.000:0.00055,((2582439474:0.00055,2531506464:0.00055)0.818:0.00055,((2530847652:0.00374,2568269635:0.00377)0.000:0.00055,(2530877827:0.00340,(2539666134:0.00055,(2567625116:0.0,2567768575:0.0,645199347:0.0):0.00377)0.925:0.00364)1.000:0.00054)0.980:0.00055)0.000:0.00053)0.000:0.00055)0.000:0.00055,(2535928544:0.0,2535932317:0.0,2548167631:0.0,2549730665:0.0,2552431768:0.0,2554454801:0.0,2567717831:0.0,2567738014:0.0,2570534143:0.0,2573753293:0.0):0.00753)0.818:0.01516,((2533181740:0.0,2536329570:0.0,2563273439:0.0,2567498170:0.0,2567880926:0.0,2568169800:0.0,2581343931:0.0,2582299585:0.0,2583581576:0.0):0.00054,(2598164150:0.00054,(2537774122:0.00054,((2567563714:0.0,2567604371:0.0,2567725501:0.0,2567885435:0.0):0.00055,((2539650799:0.0,2567845768:0.0,2580211199:0.0):0.00055,2567515693:0.00373)0.857:0.00378)0.870:0.00378)0.827:0.00375)0.766:0.00377)0.946:0.02915)0.951:0.06215)0.895:0.07089,((2533900230:0.00759,2566687580:0.00054)0.995:0.09374,(((2566670035:0.04425,2638551419:0.03184)0.979:0.03571,((2536340123:0.00054,(646303169:0.00766,2536346922:0.00055)0.203:0.00376)1.000:0.10274,((2567740765:0.00379,(2533182878:0.00769,(2567382003:0.0,2567777493:0.0):0.00758)0.766:0.00376)0.982:0.03140,((2548233111:0.01231,2566604593:0.00054)0.967:0.02525,(2546622582:0.01598,(2552769194:0.0,2566666831:0.0):0.03376)0.925:0.02236)0.937:0.02325)0.486:0.01252)0.929:0.02337)0.844:0.01737,((2537764634:0.09986,2566705966:0.04817)0.963:0.03918,2566539805:0.06313)0.735:0.01789)0.743:0.03516)1.000:0.14178)0.991:0.14911)0.878:0.06977)0.974:0.09227)0.269:0.02770)0.844:0.13654)0.987:0.33873)1.000:1.52923,(((EEC82264.1:0.01153,((KAB8105895.1:0.00054,KAB8105896.1:0.00055)0.784:0.00266,((KAF2923391.1:0.0,XP_015644909.1:0.0,BAF21887.1:0.0):0.00054,EAZ40277.1:0.00419)0.891:0.00750)0.829:0.01204)0.999:0.36693,(XP_009114512.1:0.21770,(((PHT56107.1:0.05176,XP_004232790.1:0.03539)0.991:0.07980,(PHT56105.1:0.11426,XP_004232791.1:0.03279)1.000:0.18025)0.999:0.13111,(XP_003545824.1:0.25242,XP_010686264.1:0.48322)0.811:0.04564)0.951:0.08685)0.730:0.11777)0.999:0.80233,(((((XP_009130430.1:0.00055,XP_009130429.1:0.00055)0.906:0.00528,(RID76927.1:0.00277,KAG5412310.1:0.00055)0.873:0.00050)1.000:0.30470,((RID43930.1:0.00055,XP_009112115.1:0.00494)1.000:0.15618,(((XP_004239634.1:0.11774,(CAA2982275.1:0.16245,(CAA3025553.1:0.00054,XP_022843291.1:0.21783)0.991:0.06827)0.929:0.04053)0.991:0.08384,(XP_030498884.1:0.14775,(XP_006580054.1:0.00054,XP_006580055.1:0.00055)0.999:0.12714)0.832:0.04596)0.869:0.04950,((EEE52878.1:0.0,BAF29345.1:0.0):0.09073,(EAY82494.1:0.00243,(EAZ19867.1:0.00055,(KAF2906948.1:0.0,XP_015619962.1:0.0,BAF29344.1:0.0):0.00055)0.766:0.00279)1.000:0.21010)1.000:0.21771)0.431:0.02851)0.828:0.08929)0.997:0.28844,((XP_010675597.1:0.17763,(((XP_022848387.1:0.00054,(CAA2973754.1:0.00054,CAA2973755.1:0.00055)0.828:0.00246)1.000:0.23038,(XP_003543080.1:0.19755,EAZ25001.1:0.26059)0.967:0.07203)0.057:0.03088,(KAG5374960.1:0.04630,(KAG5409276.1:0.0,RID74277.1:0.0,XP_009127092.1:0.0):0.05410)1.000:0.23107)0.873:0.05395)1.000:0.47302,XP_646836.1:0.99067)0.836:0.18906)0.216:0.06943,((KAF8824244.1:0.32300,((AUB21907.1:0.0,XP_012047050.1:0.0):0.00997,(XP_024512054.1:0.00055,XP_778311.1:0.00278)0.890:0.02957)1.000:0.61522)0.984:0.21461,(NP_588230.1:0.51608,(((BCS16374.1:0.00055,BCS04807.1:0.00055)1.000:0.29190,(XP_024552504.1:0.20875,(SMQ45674.1:0.00945,(SMR44205.1:0.0,SMY19357.1:0.0,XP_003857464.1:0.0):0.00408)1.000:0.24285)0.090:0.07471)1.000:0.21073,(NP_014577.1:0.65725,(((BCR99073.1:0.0,BCS11383.1:0.0):0.45202,(BCS02479.1:0.0,BCS14153.1:0.0):0.42411)0.689:0.16569,(XP_003657345.1:0.78338,(SMY27675.1:0.01298,((SMQ54040.1:0.0,SMR61459.1:0.0):0.01569,SMR58475.1:0.00053)0.862:0.02396)1.000:0.60585)0.994:0.32691)1.000:0.38848)0.798:0.06254)0.947:0.10164)0.702:0.08192)0.994:0.29031)0.864:0.31730)0.979:0.51221)0.898:0.38388)0.974:0.45755)0.944:0.28467)0.580:0.09762)0.599:0.06427,(XP_006582085.1:1.10572,((((SMR47011.1:0.00054,(XP_003854767.1:0.00055,(SMR45757.1:0.00899,(SMQ47228.1:0.00292,SMY20911.1:0.00055)0.961:0.00877)0.000:0.00055)0.912:0.00553)0.999:0.21678,(XP_001560214.1:0.34027,(XP_003654136.1:0.22437,(BCS00427.1:0.0,BCS12203.1:0.0):0.16758)0.373:0.03303)0.826:0.09124)1.000:0.60953,((((AUB26409.1:0.0,XP_012051134.1:0.0):0.03029,(XP_024513247.1:0.00055,XP_774179.1:0.02701)0.821:0.02099)1.000:0.66433,(KAF8832755.1:0.51627,(((AUB28114.1:0.0,XP_012052785.1:0.0):0.00055,(AUB28115.1:0.0,XP_012052463.1:0.0):0.00343)0.888:0.02544,(XP_776919.1:0.00055,XP_024512423.1:0.08250)0.786:0.01407)1.000:0.49849)0.593:0.10094)0.935:0.15631,((NP_011912.1:0.56555,NP_010573.3:0.39907)0.998:0.33877,(((SMQ48978.1:0.00293,XP_003853904.1:0.00817)1.000:0.43207,((XP_003657151.1:0.37536,XP_001559189.1:0.27461)0.603:0.09057,((SMR53062.1:0.00054,(SMQ51156.1:0.00055,SMR54635.1:0.00055)0.910:0.00750)0.841:0.01214,(SMY24803.1:0.00054,XP_003852323.1:0.01571)0.867:0.01799)1.000:0.69097)0.906:0.13090)0.222:0.06167,(BCR95260.1:0.0,BCS07822.1:0.0):0.52116)0.964:0.18595)0.990:0.24474)0.739:0.11566)0.998:0.39332,((((((NP_649294.1:0.0,NP_730610.3:0.0):0.58196,((NP_001122453.2:0.10021,NP_001122454.2:0.03878)1.000:0.69451,(((NP_001002745.1:0.0,XP_005163453.1:0.0):0.28302,((NP_061352.2:0.00055,XP_006530140.1:0.00054)0.999:0.20818,(NP_005527.1:0.00055,NP_001138350.1:0.00055)0.969:0.11943)0.973:0.13830)0.996:0.24870,((NP_001018408.1:0.0,XP_009300400.1:0.0):0.18936,(NP_444491.1:0.05153,(NP_055029.1:0.00055,(XP_011523961.1:0.27170,XP_011523962.1:0.01787)0.809:0.01351)0.971:0.05171)0.999:0.27391)0.997:0.23878)0.944:0.21198)0.965:0.20922)0.403:0.06295,(((NP_001261909.1:0.0,NP_648823.1:0.0):0.10379,NP_648820.1:0.20766)1.000:0.57302,((NP_001189114.1:0.0,NP_648822.1:0.0):0.29336,(NP_001261908.1:0.0,NP_648821.1:0.0):0.14369)0.999:0.37020)1.000:0.57146)0.447:0.04916,(((XP_024359277.1:0.0,XP_024359276.1:0.0):0.14941,((XP_024403616.1:0.0,XP_024403615.1:0.0,XP_024403614.1:0.0):0.11970,((XP_024361167.1:0.0,XP_024361166.1:0.0,XP_024361165.1:0.0,XP_024361164.1:0.0):0.00053,XP_024361163.1:0.02647)0.967:0.06775)0.990:0.13292)0.997:0.21334,(((KAF2940071.1:0.0,KAB8092503.1:0.0,XP_015631786.1:0.0,EAZ27637.1:0.0,EAY90806.1:0.0,BAF12488.1:0.0):0.00055,KAF2940070.1:0.00055)1.000:0.18807,(((PHT54418.1:0.12097,NP_001233901.1:0.03602)0.999:0.12890,(NP_001233837.1:0.02649,NP_001233843.1:0.13514)0.959:0.07888)0.850:0.05597,((XP_010686710.1:0.17702,((XP_030491121.1:0.03710,(NP_001242017.1:0.08549,(NP_001242302.1:0.01938,NP_001242624.1:0.01593)0.962:0.04272)1.000:0.08856)0.880:0.03036,(AT3G02870.2:0.03068,(RID64630.1:0.00055,(XP_033146781.1:0.09064,XP_009147311.1:0.00053)0.799:0.00408)0.995:0.06655)1.000:0.16214)0.667:0.03455)0.789:0.02161,((CAA2980393.1:0.00399,XP_022893590.1:0.00790)1.000:0.11113,((CAA3027172.1:0.00055,(CAA3027171.1:0.00055,CAA3027170.1:0.00055)0.964:0.00055)0.999:0.07394,(XP_022848272.1:0.00054,(CAA3010987.1:0.02051,CAA3010986.1:0.00054)0.949:0.01439)0.991:0.05650)0.900:0.04017)0.949:0.04761)0.794:0.04040)0.941:0.07522)0.956:0.13044)1.000:0.39719)0.488:0.13816,XP_640904.1:1.01095)0.833:0.10633,XP_003860006.1:1.26007)0.349:0.05922)0.994:0.33082)0.813:0.10784)0.964:0.19676)0.933:0.12946)0.425:0.09189,((2644124613:0.00481,(2643980227:0.01596,2643862765:0.01197)0.889:0.04179)1.000:0.85984,((2644142894:0.0,2643968571:0.0):0.42862,2639079161:0.55721)1.000:0.57932)0.887:0.16496)0.539:0.06784)0.921:0.16210)0.852:0.10104)0.574:0.09402)1.000:0.86482)0.451:0.02070)0.971:0.02868)0.841:0.00877)0.938:0.01526,(((((2533184955:0.00387,(2567382451:0.0,2567742010:0.0,2567778600:0.0):0.00055)0.892:0.00795,(2638551174:0.00054,((2533900370:0.00055,2566686841:0.00390)0.957:0.01586,(2546624516:0.00400,(2548231329:0.0,2566603340:0.0):0.00055)0.935:0.01557)0.224:0.00774)0.863:0.00753)0.767:0.00388,2566665730:0.01180)0.773:0.00389,2537762918:0.01572)0.822:0.00054,(2566706640:0.06232,2566541713:0.01457)0.788:0.01266)0.776:0.00415)0.732:0.00976)0.963:0.02589)0.892:0.00781)0.044:0.04787,(2534268235:0.0,2567402804:0.0):0.00388)1.000:0.00115)0.000:0.00054)0.000:0.00055)0.846:0.00351)0.995:0.00055);


# Gene tree of AT3G02910.1 and his homologues 

(AT3G02910.1:0.05297,(RID64627.1:0.00524,XP_009147308.1:0.00055)0.995:0.08745,((XP_030501518.1:0.34677,(2644989421:1.45460,CAA2995791.1:0.62689)0.176:0.08447)0.974:0.33472,(RID81261.1:0.01678,XP_009118899.1:0.00565)0.749:0.02681)0.711:0.04521);


# Gene tree of AT3G03080.1 and his homologues 

(((XP_643099.1:0.65577,(XP_637847.1:0.34951,XP_637849.1:0.33537)0.812:0.14320)1.000:0.39233,(((2595312227:0.15572,((2563400919:0.14700,2639131852:0.15397)0.958:0.07112,2644944225:0.19119)0.432:0.04100)0.976:0.11644,2563432633:0.49039)0.721:0.05925,((((2643503955:0.00292,2645673568:0.00055)0.528:0.00054,((2644725936:0.01172,2522273579:0.00055)0.841:0.00292,(2522445322:0.0,2522495252:0.0,2644717123:0.0):0.00055)0.846:0.00279)1.000:0.24163,(2643741489:0.26290,2639149571:0.22189)0.972:0.15031)0.970:0.10679,((2644741095:0.00054,(2645668531:0.00557,2561993385:0.00280)0.830:0.01092)1.000:0.21183,((2574355202:0.0,2643501338:0.0):0.20542,2645708649:0.25701)0.624:0.05421)0.934:0.06207)0.884:0.05057)0.948:0.08015)0.960:0.11400,((((XP_003865552.1:0.53919,XP_003859272.1:0.69597)0.858:0.10939,(KAB8110865.1:0.61648,(NP_787103.1:0.07437,NP_666202.2:0.03853)0.999:0.44253)0.253:0.11895)0.991:0.53431,(((2566526294:0.00055,(2566537292:0.08192,(2610408753:0.02940,((2556968459:0.00601,(646302484:0.02197,(((2567555899:0.0,2567643073:0.0,2567765960:0.0,2567891060:0.0,2568249959:0.0,645635015:0.0,646309657:0.0):0.00149,((2526382144:0.0,2566692682:0.0,2641388835:0.0):0.00055,2566673076:0.00291)0.911:0.00257)0.846:0.00183,((2533177195:0.0,2533184183:0.0,2547483248:0.0,2553147181:0.0,2567500220:0.0,2567889390:0.0,2570177519:0.0,2581796267:0.0,641585740:0.0,647979463:0.0):0.00588,2566642143:0.00886)0.000:0.00055)0.762:0.00606)0.972:0.02090)0.890:0.00853,2558216741:0.03057)0.848:0.00748)0.935:0.02345)0.931:0.01845)0.671:0.00145,2610410593:0.00148)1.000:2.30393,(((BCR97986.1:0.0,BCS10438.1:0.0):0.49093,XP_003654792.1:0.77026)1.000:1.16294,((NP_001017852.1:0.59039,(NP_496800.1:0.51866,(SMR45628.1:0.00413,XP_003854708.1:0.00055)1.000:0.78297)0.886:0.13418)0.619:0.14647,((XP_004251282.2:0.09722,PHT34757.1:0.17872)0.998:0.20825,(((XP_015617291.1:0.0,XP_015617290.1:0.0,XP_015617289.1:0.0,EEE52586.1:0.0,EAY81933.1:0.0):0.00055,(KAF2906198.1:0.0,XP_025877699.1:0.0,XP_015619784.1:0.0,XP_015619783.1:0.0,XP_015619782.1:0.0):0.00233)1.000:0.20241,((XP_009150225.1:0.00935,(KAG5414576.1:0.00053,RID79690.1:0.00468)0.795:0.00499)1.000:0.18100,(XP_030506422.1:0.14021,XP_022870175.1:0.15702)0.135:0.02521)0.895:0.06681)0.771:0.04757)0.981:0.35545)1.000:0.88832)0.195:0.21981)0.532:0.19780)1.000:0.77474,((NP_001076629.1:0.00054,NP_001076630.1:0.00055)1.000:0.97130,(NP_001243152.1:0.24057,((NP_001139626.1:0.0,NP_001139627.1:0.0,NP_689657.1:0.0):0.06518,(NP_001239555.1:0.00994,((NP_001239554.1:0.0,NP_084156.2:0.0):0.00055,XP_006516432.1:0.00054)0.916:0.00054)0.996:0.07564)0.996:0.22198)0.995:0.29637)0.522:0.23673)0.778:0.13427,(((((((BCR95160.1:0.0,BCS07726.1:0.0):0.47839,(XP_003654288.1:0.42641,(XP_001552696.1:0.25402,(SMQ49976.1:0.00831,((SMR50960.1:0.0,SMR51900.1:0.0,SMY23653.1:0.0):0.00055,XP_003853009.1:0.00259)0.769:0.00222)1.000:0.31983)0.956:0.11738)0.859:0.06661)0.945:0.12813,(((AUB22199.1:0.0,XP_012046836.1:0.0):0.02563,(XP_567203.1:0.00055,XP_777872.1:0.00268)0.795:0.01565)1.000:0.67145,(((SMQ46586.1:0.00055,((SMR42937.1:0.00055,SMR45107.1:0.00265)0.938:0.00533,XP_003856624.1:0.00055)0.000:0.00055)0.924:0.00237,SMY20270.1:0.00055)0.997:0.47235,(KAF8830466.1:0.57963,NP_013575.1:1.08009)0.915:0.25603)0.992:0.29718)0.841:0.13800)0.997:0.24275,((((2642654648:0.00055,2643591018:0.00249)1.000:0.72976,(2644036543:0.05196,2644042801:0.04545)1.000:0.66832)0.000:0.07667,(((2644213865:0.02927,2643788194:0.01985)1.000:0.30862,(((2644536586:0.12751,(2645159585:0.09097,2644454777:0.09772)0.972:0.08388)0.993:0.14563,(2645686088:0.19022,(2595302131:0.00055,2643539738:0.00285)0.999:0.15984)0.977:0.13516)0.936:0.13523,2645644708:0.69941)0.479:0.08861)0.842:0.07870,((2644900961:0.13142,((2644623060:0.01566,(2644784841:0.01461,2643870650:0.01126)0.109:0.00418)0.958:0.03866,((2644187639:0.00864,((2521814774:0.0,2643485820:0.0,2520479204:0.0,2556982836:0.0,2521869252:0.0):0.00581,((2643845143:0.02343,(2643957092:0.01743,2645631529:0.02057)0.259:0.00054)0.686:0.01412,2644880604:0.02334)0.739:0.00288)0.788:0.00290)0.753:0.00325,(2643589695:0.05764,(2639085200:0.01457,(2510285928:0.00055,2644286164:0.00867)0.767:0.00281)0.755:0.00346)0.897:0.01078)0.779:0.01988)0.945:0.08420)1.000:0.13713,(((((2645005809:0.05497,(2644994253:0.01808,2645307652:0.04630)0.990:0.05389)0.976:0.04836,((2643546402:0.0,2643532877:0.0,2518272391:0.0):0.06696,(2644466302:0.02846,(2644163819:0.03412,((2520442240:0.00788,((2643494057:0.0,2643558170:0.0):0.00055,(2643576214:0.0,2643531431:0.0):0.00257)0.760:0.00265)0.948:0.01362,(2644325959:0.01698,2644397425:0.00831)0.754:0.01166)0.858:0.00757)0.653:0.01461)0.946:0.03232)0.939:0.02773)0.999:0.08850,2645108579:0.21721)0.293:0.03592,(((2643970769:0.0,2644138959:0.0):0.12813,2644248782:0.15846)0.823:0.04468,(2644304009:0.13283,2639078082:0.14081)0.000:0.00619)0.000:0.00055)0.988:0.09135,((((2643802640:0.0,2644472145:0.0):0.15491,2645057145:0.18474)0.986:0.08122,((2644360745:0.00514,2644252109:0.01724)0.998:0.08117,(2643791168:0.00496,2644215377:0.01481)1.000:0.08882)0.857:0.04687)0.473:0.04110,2644027656:0.15086)0.991:0.08582)0.996:0.11331)0.957:0.08594)0.980:0.12782)0.922:0.07300,(((((2643598366:0.0,2597238001:0.0):0.38479,2521702351:0.35478)0.993:0.18167,((2643591434:0.0,2642654990:0.0):0.53254,2643832040:0.39387)0.961:0.12494)0.967:0.11589,(2644337457:0.55634,(2547358230:0.15322,2556967344:0.99495)1.000:0.56744)0.961:0.15909)0.693:0.09292,((2644291354:0.0,2093|2093.peg.4218:0.0):0.27328,(2552572867:0.00055,(2567663773:0.00277,((2552438668:0.0,2552474870:0.0,2552504262:0.0,2552510573:0.0,2554632993:0.0,2567396866:0.0,2567410712:0.0,2567414721:0.0,2567454385:0.0,2567465505:0.0,2567531826:0.0,2568318528:0.0,2568324929:0.0,2579885721:0.0,2581152756:0.0):0.00569,(2554463727:0.0,2567484457:0.0,2567509701:0.0,2567528737:0.0,2567711959:0.0,2567721616:0.0,2567819218:0.0,2567878749:0.0,2568304941:0.0,2568473971:0.0,2569905813:0.0,2574840342:0.0,2583319636:0.0,2583357164:0.0,2583566643:0.0):0.00055)0.000:0.00054)0.841:0.00273)1.000:0.57687)1.000:0.34884)0.748:0.03366)0.719:0.03997)0.836:0.03551,((2645706877:0.0,2000|2000.peg.2476:0.0):0.76535,(2593307763:0.56576,(2644121234:0.27291,2643757151:0.18687)0.958:0.14512)0.990:0.22766)0.801:0.21693)0.350:0.03493,((((((((((2644062706:0.00054,2644076280:0.00834)0.959:0.02027,(2644645873:0.01064,((2643866697:0.00275,(2644294568:0.00055,2643993430:0.00275)0.789:0.00277)0.977:0.01483,(2644962762:0.00274,(2644959839:0.0,2644977578:0.0):0.00055)0.935:0.01041)0.226:0.00423)0.705:0.01303)0.987:0.06217,(2644808940:0.05432,2645478639:0.05845)0.958:0.04524)0.677:0.03401,((((2643534019:0.0,2643546977:0.0):0.00285,2518269561:0.00836)0.906:0.01692,(2644163271:0.03329,(2644468327:0.02846,((2644397835:0.00861,2644327874:0.01127)0.919:0.00820,(2520437064:0.01409,((2643526150:0.0,2643571720:0.0):0.00291,(2643555965:0.01128,2643488667:0.00577)0.590:0.00559)0.985:0.01970)0.899:0.00871)0.850:0.00598)0.788:0.00970)0.352:0.01455)0.983:0.05577,(2645004448:0.03125,(2644991207:0.02450,2645307838:0.02499)0.982:0.04718)1.000:0.08223)0.895:0.03522)0.641:0.02979,(2639077333:0.09610,2645108887:0.16891)0.134:0.04021)0.985:0.07147,((2643746206:0.02290,(2643933426:0.04206,(2644258115:0.01111,2644222231:0.00515)0.232:0.01090)0.985:0.03831)0.989:0.05601,(2644337930:0.16032,2644884207:0.25541)0.867:0.05069)0.950:0.04832)0.913:0.03226,(2644243248:0.15977,(2643972418:0.0,2644138574:0.0):0.09449)0.973:0.05609)0.578:0.02122,2644305108:0.17700)0.963:0.06177,((2521669913:0.10323,2645513470:0.14597)0.994:0.09775,((2640391032:0.15523,(2597028378:0.00652,2558855244:0.00783)0.998:0.09133)0.986:0.06994,(2644030104:0.16436,((2644355069:0.01909,2644252881:0.01870)0.999:0.09404,((2643791550:0.01485,2644211191:0.02606)1.000:0.15611,(2644909235:0.11216,2645399984:0.05431)1.000:0.16805)0.797:0.05882)0.796:0.03512)0.995:0.08482)0.939:0.04471)0.379:0.02549)1.000:0.33030,(2518213379:1.09089,(((((2645095661:0.0,2004|2004.peg.813:0.0):0.13996,(2644288846:0.0,2093|2093.peg.1744:0.0):0.12728)1.000:0.27019,(((2643914350:0.06847,2643907379:0.03258)0.994:0.11264,(2640076928:0.17427,(2645458997:0.06369,2645044572:0.04642)1.000:0.24505)0.999:0.14497)1.000:0.16032,((((2645574496:0.0,2056|2056.peg.44:0.0):0.03842,((2645586623:0.0,2645591987:0.0,2066|2066.peg.2837:0.0,2057|2057.peg.3541:0.0):0.00426,(2645512216:0.0,2060|2060.peg.3854:0.0):0.00688)0.953:0.03539)1.000:0.13661,(((((2644910086:0.07492,2645399546:0.09470)0.991:0.07045,(2643570076:0.20139,(((2644736663:0.0,2002|2002.peg.3717:0.0):0.06363,2582558894:0.06249)0.987:0.06580,((2645706367:0.0,2000|2000.peg.1976:0.0):0.10984,(2644731715:0.0,2001|2001.peg.4148:0.0):0.09638)0.911:0.03920)0.967:0.05731)0.985:0.06480)0.818:0.02199,((2644654755:0.0,2076|2076.peg.5021:0.0,2064|2064.peg.5012:0.0):0.20698,(((2644151250:0.0,2080|2080.peg.6946:0.0):0.00909,((2644547160:0.0,2086|2086.peg.7313:0.0):0.00266,((2644104819:0.0,2644336324:0.0,2082|2082.peg.7225:0.0,2092|2092.peg.1010:0.0,2081|2081.peg.6577:0.0,2088|2088.peg.1787:0.0):0.00055,1021|1021.peg.2227:0.00265)0.000:0.00055)0.856:0.00703)0.997:0.08288,((2644674307:0.0,2091|2091.peg.2956:0.0):0.02814,((2643808983:0.0,2644378576:0.0,2087|2087.peg.5987:0.0,2083|2083.peg.3964:0.0):0.00055,(2644692349:0.0,2644453650:0.0,2085|2085.peg.6011:0.0,2089|2089.peg.6167:0.0,1023|1023.peg.3240:0.0,2090|2090.peg.5826:0.0,2084|2084.peg.6132:0.0,1022|1022.peg.4100:0.0):0.00270)0.988:0.04081)0.998:0.09532)0.740:0.04061)0.881:0.02428)0.951:0.03561,(((2644120022:0.07662,(2643979517:0.02392,2643860261:0.02599)0.994:0.08557)0.983:0.10212,2643873885:0.45888)0.988:0.09574,(2645136114:0.09599,2645617659:0.10858)0.728:0.04541)0.918:0.03564)0.734:0.01937,((2510433387:0.00812,(2517744137:0.01392,2230702574:0.00054)0.490:0.00291)1.000:0.16532,((1020|1020.peg.3285:0.02709,1015|1015.peg.995:0.02022)1.000:0.12497,((2644501451:0.0,2071|2071.peg.4760:0.0):0.08181,((2644483550:0.0,2644205106:0.0,2070|2070.peg.4274:0.0,1014|1014.peg.2459:0.0,2063|2063.peg.5494:0.0,2077|2077.peg.4147:0.0):0.02493,1010|1010.peg.2739:0.02711)0.964:0.03294)0.896:0.03585)1.000:0.12414)0.994:0.10421)0.422:0.02604)0.948:0.06175,((2563421291:0.00055,2643525037:0.04759)1.000:0.21927,(((2521699507:0.28261,(2645690543:0.03589,(2645698005:0.01097,2563407078:0.00273)0.763:0.01592)1.000:0.16516)0.940:0.05781,((2645146491:0.22715,((2645160041:0.00810,(2645355020:0.00485,2645017622:0.00055)0.947:0.00055)1.000:0.23089,(2644535297:0.00618,2643823616:0.00748)0.997:0.12361)0.486:0.05704)0.999:0.12402,(2644455685:0.08797,(2645721091:0.03732,2645724880:0.02373)1.000:0.12255)0.999:0.08863)0.927:0.07544)0.412:0.03016,(1018|1018.peg.1635:0.22447,(1016|1016.peg.7360:0.18484,(((2645406490:0.0,2054|2054.peg.3190:0.0):0.00707,(2645434656:0.0,2053|2053.peg.1183:0.0):0.00670)0.999:0.10708,(((2643855483:0.0,2074|2074.peg.1891:0.0):0.01522,((2644922501:0.0,2051|2051.peg.141:0.0,2050|2050.peg.109:0.0):0.00055,(2645471269:0.0,2059|2059.peg.1444:0.0):0.00551)0.742:0.00419)1.000:0.13960,(2562543718:0.07856,(2644237774:0.0,2068|2068.peg.509:0.0):0.13054)0.949:0.05645)0.449:0.03391)0.974:0.07773)0.957:0.08170)1.000:0.22830)0.408:0.02907)0.948:0.05662)0.734:0.05071)0.885:0.03269)0.408:0.03815,((2593301325:0.08277,((2608527225:0.0,2643611243:0.0,2576799332:0.0):0.01718,((2593333759:0.0,2608533547:0.0):0.02240,((2639070420:0.0,2521715790:0.0):0.00562,(2593327645:0.00264,((2645565792:0.0,2043|2043.peg.2321:0.0):0.00054,(2608536169:0.00278,(2593295301:0.00279,2593315674:0.00279)0.000:0.00055)0.917:0.00264)0.469:0.00283)0.991:0.00054)0.946:0.01178)0.037:0.00913)0.958:0.04008)1.000:0.12281,(((2645613950:0.0,2047|2047.peg.4226:0.0):0.11393,((2645279083:0.0,2022|2022.peg.2884:0.0,2033|2033.peg.2931:0.0):0.00389,((2645381398:0.0,2042|2042.peg.50:0.0):0.02884,((2645371107:0.0,2041|2041.peg.3945:0.0):0.00556,(2645290685:0.0,2645377086:0.0,2035|2035.peg.4720:0.0,2023|2023.peg.1057:0.0):0.00277)0.000:0.00053)0.204:0.00450)0.994:0.09949)0.997:0.09870,(2593310448:0.14471,(((2645319366:0.0,2645105053:0.0,2044|2044.peg.2743:0.0,2037|2037.peg.1895:0.0):0.00391,(2645642035:0.0,2048|2048.peg.3650:0.0):0.01032)1.000:0.13471,((((2645020763:0.0,2031|2031.peg.1513:0.0):0.01495,((2645391909:0.0,2036|2036.peg.1625:0.0):0.02182,((2645188100:0.0,2028|2028.peg.2170:0.0):0.00554,((2645267921:0.0,2021|2021.peg.1321:0.0):0.00054,((2645635341:0.0,2045|2045.peg.1756:0.0):0.00055,((2645325327:0.0,2038|2038.peg.3674:0.0):0.00054,(2645679867:0.0,2049|2049.peg.4540:0.0):0.00835)0.963:0.01115)0.864:0.00556)0.866:0.00548)0.929:0.01186)0.973:0.02558)0.987:0.04542,(((2645336304:0.0,2034|2034.peg.1878:0.0):0.00251,(2645034829:0.0,2040|2040.peg.2141:0.0):0.00295)0.999:0.07274,((2644996334:0.0,2025|2025.peg.40:0.0):0.06938,((2645648397:0.0,2046|2046.peg.2361:0.0):0.00322,((2645014653:0.0,2026|2026.peg.3311:0.0):0.00264,((2645178046:0.0,2027|2027.peg.472:0.0):0.01600,((2645010344:0.0,2030|2030.peg.3502:0.0):0.00055,(2645026902:0.0,2039|2039.peg.2908:0.0):0.00263)0.846:0.00263)0.000:0.00055)0.816:0.00490)0.909:0.02063)0.948:0.04277)0.813:0.02926)1.000:0.10622,((2645169698:0.0,2645289142:0.0,2029|2029.peg.4503:0.0,2020|2020.peg.1396:0.0):0.01768,((2645301281:0.0,2024|2024.peg.1935:0.0):0.01565,((2645310231:0.0,2032|2032.peg.148:0.0):0.01218,(2645162339:0.0,2019|2019.peg.2140:0.0):0.01600)0.913:0.01135)0.299:0.00391)0.994:0.06327)0.667:0.03723)0.865:0.02188)0.881:0.03714)0.975:0.05994)0.991:0.08675)0.908:0.05643,((((((2643790866:0.03965,2644211785:0.03035)1.000:0.22423,((2643742711:0.10877,(2644219302:0.02459,2644255735:0.02701)0.991:0.05328)0.996:0.08592,((2643967845:0.0,2644143255:0.0):0.16246,2639081101:0.25310)0.746:0.04431)0.980:0.06823)0.029:0.01821,(2558852270:0.16185,((((2520443052:0.03036,(2643556496:0.01923,((2643530374:0.0,2643575518:0.0):0.01062,2643491677:0.01083)0.064:0.00258)0.534:0.01518)1.000:0.14808,2558297465:0.17789)0.626:0.02209,(2643974021:0.14464,((2644696169:0.0,2643815456:0.0):0.00055,2643941246:0.00256)1.000:0.07740)0.872:0.03189)0.428:0.01954,(2643879053:0.00259,(2644697714:0.00532,2644660355:0.00055)0.999:0.00054)1.000:0.11982)0.849:0.03112)0.920:0.03835)0.951:0.05415,(2643798090:0.00055,2644473268:0.00288)1.000:0.16041)0.987:0.10765,(2644340095:0.39341,2644037847:0.62651)0.118:0.03313)0.962:0.07956,(((2645038417:0.12276,(2645420075:0.22494,(2645629313:0.06743,((2639082155:0.02882,(2510287129:0.01475,2644286821:0.00365)0.926:0.01773)1.000:0.05754,((((2521868822:0.0,2643486271:0.0):0.02223,(2643588783:0.06044,(2644622101:0.01409,(2644787129:0.03332,2643869379:0.01221)0.497:0.00888)0.999:0.05800)0.596:0.01336)0.943:0.01646,2644188766:0.02803)0.875:0.01073,(2643846269:0.02949,(2643952792:0.02264,2644879513:0.03675)0.689:0.01026)0.893:0.01413)0.385:0.01630)0.691:0.02281)0.599:0.03956)0.571:0.03923)1.000:0.16910,(2630784506:0.12363,(2610410171:0.05807,(2536339550:0.01821,((2566535253:0.01066,(2533161829:0.00325,((2533179799:0.0,2533184863:0.0,2539657485:0.0,2563276169:0.0,2567500213:0.0,2567562254:0.0,2567727912:0.0,2567845009:0.0,2567849177:0.0,2567886663:0.0,2567889383:0.0,2570177512:0.0,2577299228:0.0,2581796533:0.0,2583584584:0.0,641585747:0.0,647979455:0.0):0.00055,(2533177188:0.00296,(2547483241:0.0,2553147188:0.0):0.00175)1.000:0.00105)0.823:0.00500)0.962:0.01391)0.769:0.00315,((((2566692574:0.00834,646299880:0.01112)0.000:0.00055,(((2539651464:0.0,2567566369:0.0,2580210469:0.0):0.00832,(646303677:0.01109,(2552770437:0.00278,2566669215:0.00055)0.947:0.00832)0.000:0.00055)0.911:0.00556,(((2567555875:0.0,2567641682:0.0,2567765984:0.0,2567891084:0.0,2568251096:0.0,645634992:0.0,646309635:0.0):0.00553,(((((2552431385:0.01127,(2574824002:0.00560,(2595082639:0.00281,((2530876335:0.0,2539664570:0.0,2566711044:0.0,2567606749:0.0,2567647035:0.0,2567655187:0.0,2567862156:0.0,2567882792:0.0,2568170853:0.0,2581346129:0.0,2582301687:0.0):0.00055,(2531504606:0.00279,(2566518904:0.0,2567618958:0.0):0.00272)0.000:0.00055)0.000:0.00054)0.806:0.00279)0.778:0.00279)0.918:0.00836,2536348195:0.00053)0.849:0.00276,((2530852717:0.0,2566531593:0.0,2567384374:0.0,2567423222:0.0,2567461826:0.0,2567897188:0.0,2568244263:0.0,2568283670:0.0,2568486472:0.0,2569453025:0.0,2570055220:0.0,2582436358:0.0,2584168043:0.0):0.00054,(2548163070:0.0,2552573438:0.0):0.00278)0.927:0.00554)0.420:0.00055,(2566673149:0.00554,2641388903:0.00555)0.875:0.00552)0.364:0.00275,(2536354874:0.0,2566555718:0.0,646308530:0.0):0.00551)0.727:0.00055)0.777:0.00276,(2533163486:0.0,2536330654:0.0,2567517695:0.0,2567639828:0.0,2567740078:0.0):0.00555)0.781:0.00278)0.796:0.00277)0.791:0.00277,(2552787096:0.00720,(2530864941:0.00665,(2566642166:0.00054,((2526381718:0.0,2552638732:0.0,2583328354:0.0):0.01118,(2539496435:0.00275,2552694033:0.00276)0.894:0.00546)0.000:0.00055)0.806:0.00440)0.416:0.00280)0.820:0.00389)0.774:0.00279,2547361112:0.02547)0.086:0.00296)0.720:0.00925)0.933:0.03105)0.996:0.09607)1.000:0.21127)0.123:0.06201,(((2644655336:0.0,2065|2065.peg.564:0.0,2078|2078.peg.563:0.0):0.06127,1000|1000.peg.2841:0.09826)1.000:0.27117,(2644120279:0.03137,(2643978842:0.01708,2643859543:0.04979)0.924:0.04416)0.998:0.18811)0.500:0.07446)0.503:0.04231)0.996:0.11160)0.860:0.06613)0.631:0.08356)0.928:0.07303)0.893:0.05525,((2645073998:0.81693,(((2645723405:0.70325,2644632683:0.59567)0.942:0.16903,((((2644319017:0.22502,(2645409807:0.00055,2645333055:0.00274)1.000:0.21934)0.993:0.12994,((2644611641:0.01795,2522509297:0.01045)1.000:0.20348,((2644172454:0.00220,2643734337:0.01586)1.000:0.48790,(((2644385201:0.01667,2644431749:0.01134)0.997:0.08241,(2644408824:0.03764,((2563392911:0.0,2639097129:0.0):0.02727,(2643759613:0.0,2644462972:0.0):0.06636)0.756:0.01716)0.251:0.03271)1.000:0.16258,((2521766820:0.03488,2521691869:0.02508)0.952:0.04121,(2563435910:0.06381,((2644632022:0.03447,(2521677560:0.00204,2644436120:0.00634)0.982:0.03387)0.995:0.05389,2524900701:0.07752)0.120:0.01527)0.414:0.01202)0.989:0.07685)0.961:0.08818)0.978:0.09540)0.941:0.07567)0.892:0.06067,((2644938483:0.22786,((((2645183141:0.23547,(2645693220:0.08857,(2645694402:0.02815,2563411259:0.00281)0.971:0.05875)1.000:0.14942)0.756:0.03221,((2644381997:0.00255,(2645438902:0.02130,2645296364:0.02438)0.135:0.00831)1.000:0.12087,(2645494469:0.0,2645423631:0.0):0.22430)0.941:0.05804)0.612:0.03464,((2645366017:0.07393,(2645390177:0.01951,2645379604:0.01169)0.990:0.05671)0.993:0.08922,(((2643629654:0.0,2643699428:0.0):0.01259,2640075058:0.00054)1.000:0.13030,2643767346:0.17084)0.591:0.04910)0.991:0.08457)0.348:0.03387,(2645485173:0.06187,((2645496452:0.00054,2645283576:0.00524)0.996:0.05375,(2645537517:0.02304,(2645131224:0.01032,(2644877858:0.00546,2644763819:0.00265)0.866:0.00603)0.843:0.00785)0.982:0.04111)0.952:0.03520)1.000:0.19692)0.370:0.04681)1.000:0.21608,(((((2517831244:0.0,2645448715:0.0):0.00055,(2643517072:0.00055,2520617832:0.00267)0.849:0.00265)0.956:0.03183,((2523576542:0.0,2595084530:0.0):0.00504,2522440880:0.00054)0.977:0.03636)0.990:0.08737,((2518163478:0.07098,2645053228:0.03620)0.958:0.03416,(2645060980:0.10823,((2520532377:0.00725,(2643625697:0.00243,(2517824476:0.00524,2557409479:0.00055)1.000:0.00054)0.916:0.01745)0.953:0.02495,(2644930248:0.04337,(2563413089:0.00487,2645502742:0.01133)0.998:0.05453)0.199:0.00686)0.964:0.05182)0.064:0.02489)0.303:0.04012)0.999:0.16290,((2595299578:0.0,2643542328:0.0):0.13190,((2521710539:0.0,2520486018:0.0):0.15138,(2645687493:0.03375,2645703621:0.04019)1.000:0.12290)0.987:0.10530)0.754:0.05795)0.995:0.13287)0.120:0.03317)0.954:0.06292,((2645719934:0.41273,(2643975996:0.20534,2644387049:0.36363)1.000:0.42851)0.757:0.09930,((2643853105:0.00239,2644135594:0.00055)1.000:0.37902,(2644034992:0.51373,(2521695266:0.29061,(2521699310:0.08767,2645691441:0.06018)1.000:0.24883)0.999:0.28277)0.593:0.08961)0.692:0.05494)0.551:0.03631)0.802:0.04200)0.941:0.07814,((2644541317:0.0,2086|2086.peg.1538:0.0):0.45002,(((2645521795:0.11854,2645155755:0.08669)0.779:0.04436,((2644795041:0.11475,((2644829033:0.00681,2644851382:0.00749)0.999:0.09502,(2644806014:0.03102,(((2644948289:0.01124,(2645084355:0.00289,(2644987195:0.01742,2644840441:0.00870)0.866:0.00576)0.893:0.00905)0.971:0.02421,(2644860936:0.00289,2644866888:0.00055)0.843:0.00893)0.303:0.00472,2644842652:0.01626)0.984:0.04016)0.987:0.05403)0.878:0.03744)0.977:0.05979,(2645173478:0.18311,((2644832000:0.00251,2645122154:0.01186)0.998:0.11431,(((2644911752:0.0,2644919262:0.0):0.02825,(2644814229:0.00770,2644822639:0.00394)0.847:0.00788)0.922:0.02424,(2644776803:0.05486,(2644854474:0.03148,(2644767920:0.00283,2644821997:0.00590)0.962:0.02297)0.995:0.04993)0.381:0.02967)0.979:0.07907)1.000:0.15887)0.665:0.04485)0.746:0.04171)1.000:0.38451,(2593322147:0.03407,2565991003:0.04102)1.000:0.33810)0.934:0.08864)0.955:0.06742)0.907:0.10249)0.912:0.10098,((((KAF8825573.1:0.27352,(KAF8825100.1:0.22163,KAF8825101.1:0.14243)0.968:0.14535)1.000:0.59498,(NP_593994.1:0.57301,((BCS10398.1:0.00055,BCR97947.1:0.00659)1.000:0.54315,(XP_003653946.1:0.22843,((BCR99286.1:0.0,BCS11590.1:0.0):0.34695,(XP_024548909.1:0.19469,(SMQ45383.1:0.02664,XP_003857588.1:0.00055)1.000:0.28179)0.947:0.10018)0.069:0.06893)0.962:0.12270)0.991:0.22939)0.474:0.08652)0.996:0.24023,((((KAB8102999.1:0.00055,((KAF2927452.1:0.0,XP_015643834.1:0.0,EAZ01580.1:0.0):0.00052,EAZ37566.1:0.01170)0.797:0.00264)1.000:0.34071,(((XP_030511152.1:0.08799,(XP_030492355.1:0.18913,(XP_030478574.1:0.01340,(XP_030478575.1:0.00331,XP_030478573.1:0.00055)0.822:0.00738)1.000:0.18516)0.709:0.03227)0.999:0.16485,(XP_003527185.1:0.21055,(XP_010688010.1:0.05404,(XP_010688009.1:0.03322,XP_010688008.1:0.03882)0.966:0.03693)1.000:0.29098)0.943:0.05143)0.048:0.01207,((CAA2974056.1:0.00452,XP_022899571.1:0.00877)0.999:0.17207,(((PHT39074.1:0.06938,PHT39071.1:0.52793)0.851:0.03291,(PHT39075.1:0.05032,PHT39072.1:0.01593)0.631:0.02283)0.964:0.04680,XP_004247843.1:0.07871)0.999:0.13353)0.472:0.05568)0.997:0.19864)1.000:0.30401,((XP_024380034.1:0.0,XP_024380025.1:0.0,XP_024380014.1:0.0,XP_024380007.1:0.0):0.50807,(((XP_030482216.1:0.16110,XP_030484789.1:0.17742)0.991:0.09928,((((XP_022878248.1:0.16007,(PHT48942.1:0.07331,XP_004239700.1:0.04388)1.000:0.10317)0.754:0.04713,XP_010673852.1:0.23080)0.470:0.02899,(NP_001242819.1:0.13818,((KAG5409547.1:0.0,KAG5409542.1:0.0,RID74579.1:0.0):0.00254,XP_009127410.1:0.00055)1.000:0.18202)0.280:0.03102)0.426:0.04591,(((KAF2953747.1:0.0,KAB8084696.1:0.0,BAF06968.1:0.0,BAB90185.1:0.0):0.00054,EAZ14448.1:0.00055)0.674:0.00055,(EEC71937.1:0.00055,EEC71929.1:0.09315)0.753:0.00235)1.000:0.32336)0.460:0.03052)0.983:0.11990,((((((XP_030480121.1:0.0,XP_030480120.1:0.0):0.09296,(XP_030481236.1:0.00306,XP_030479593.1:0.01068)1.000:0.13622)0.991:0.06021,(XP_030492093.1:0.14256,(XP_030479812.1:0.11966,XP_030479811.1:0.05303)0.999:0.08407)0.933:0.03173)0.982:0.05425,(((XP_033136009.1:0.00055,RID47532.1:0.00054)1.000:0.35276,(((XP_009121423.1:0.00209,(RID41916.1:0.00800,KAG5376707.1:0.01068)0.760:0.00615)0.968:0.03448,(XP_009131573.1:0.00841,(KAG5403311.1:0.00570,RID68601.1:0.00055)0.891:0.00847)0.983:0.04607)0.998:0.08328,((RID73537.1:0.00348,XP_009126152.1:0.02281)1.000:0.17539,((KAG5385472.1:0.00396,RID46449.1:0.00631)1.000:0.13292,(AT3G03080.1:0.09053,XP_009130330.1:0.08709)0.901:0.02818)0.897:0.03662)0.498:0.01946)0.932:0.05966)0.973:0.09505,(XP_003521025.1:0.31977,(((XP_006576657.1:0.23620,NP_001241318.1:0.01213)0.998:0.10089,(XP_003521022.1:0.05560,(XP_003521024.1:0.09319,(XP_003521023.1:0.00055,XP_006576670.1:0.00055)1.000:0.08792)0.812:0.02000)0.965:0.04725)0.997:0.09273,XP_003535772.1:0.30338)0.399:0.02142)0.863:0.02601)0.504:0.02266)0.948:0.03861,((XP_010672489.1:0.06721,XP_010672488.1:0.08761)1.000:0.14905,((PHT49808.1:0.04866,((PHT45850.1:0.04873,XP_004241896.1:0.05140)0.969:0.02465,(PHT51713.1:0.08395,(XP_004251811.1:0.08442,XP_004251810.1:0.06801)0.782:0.02704)0.917:0.02859)0.868:0.01594)1.000:0.08762,((XP_022891575.1:0.04110,(CAA3028493.1:0.00536,XP_022891576.1:0.00055)0.881:0.01160)1.000:0.09131,(PHT33087.1:0.05032,XP_004253034.1:0.04920)1.000:0.08142)0.815:0.02794)0.375:0.02095)0.442:0.02470)0.770:0.04888,(XP_004250672.2:0.52648,(((KAF2934725.1:0.0,KAB8095935.1:0.0,XP_015633645.1:0.0,EAZ31231.1:0.0,BAF15117.1:0.0):0.00055,EAY94706.1:0.00248)1.000:0.19888,(((KAF2910342.1:0.0,KAB8114851.1:0.0,XP_015615525.1:0.0,EAZ18012.1:0.0,BAF27994.1:0.0):0.00435,EAY80531.1:0.00289)1.000:0.37580,((((KAF2907168.1:0.0,KAB8117000.1:0.0,XP_015620335.1:0.0,EAZ20022.1:0.0,BAF29452.1:0.0):0.01196,EAY82641.1:0.01807)0.997:0.04685,((KAF2907172.1:0.0,KAB8117001.1:0.0,XP_015620336.1:0.0,EAZ20023.1:0.0):0.10577,((KAF2907167.1:0.0,KAB8116998.1:0.0,XP_015620334.1:0.0,EAZ20020.1:0.0,BAF29451.1:0.0):0.03277,EAY82640.1:0.06493)0.988:0.04896)0.732:0.01547)0.972:0.04321,(XP_015618852.1:0.15893,(EAY82638.1:0.02479,((KAF2907153.1:0.0,KAB8116995.1:0.0,XP_025878031.1:0.0,XP_015618810.1:0.0,XP_015618809.1:0.0,EAZ20017.1:0.0):0.00055,KAF2907154.1:0.06243)0.853:0.01231)1.000:0.13227)0.768:0.02740)0.957:0.08860)0.995:0.12968)0.913:0.07898)0.102:0.03827)0.995:0.13206)0.955:0.12128)0.916:0.07909)0.995:0.22597,(XP_024395538.1:0.45350,(NP_001309000.1:0.19506,(XP_003540299.1:0.08678,(NP_001239893.1:0.04062,XP_003543390.1:0.04161)1.000:0.15367)0.991:0.17228)1.000:0.62751)0.969:0.19887)0.879:0.09262)0.976:0.16447,((((NP_001139580.1:0.0,NP_036344.2:0.0):0.00054,NP_001139581.1:0.01962)0.999:0.14510,(NP_080244.1:0.00055,XP_011248390.1:0.15040)0.937:0.08491)0.993:0.21589,(NP_001008651.1:0.13643,(XP_695372.2:0.00055,XP_005172386.1:0.00275)1.000:0.33697)0.945:0.21385)1.000:0.58127)0.204:0.07659)0.261:0.04500)0.565:0.03724);


# Gene tree of AT3G03090.1 and his homologues 

((((((KAF2935047.1:0.0,KAB8096204.1:0.0,XP_015636742.1:0.0,EAZ31420.1:0.0,EAY94935.1:0.0,BAF15297.1:0.0):0.05972,(KAB8096205.1:0.00055,XP_025880477.1:0.00787)0.217:0.00334)1.000:0.29483,((KAF2936545.1:0.0,XP_015633909.1:0.0,EAZ32426.1:0.0,EAY96063.1:0.0,BAF16190.1:0.0):0.08678,(((KAF2936546.1:0.0,XP_015633910.1:0.0,BAF16191.1:0.0):0.00055,(KAB8097525.1:0.04985,EAZ32427.1:0.04292)0.926:0.01719)0.786:0.00055,EAY96064.1:0.00054)1.000:0.21454)1.000:0.22949)0.203:0.05370,(((XP_030480429.1:0.13553,(XP_003543064.1:0.00967,((XP_006594605.1:0.02668,XP_006597419.1:0.00265)1.000:0.06882,XP_003545891.1:0.00054)0.851:0.00620)1.000:0.16447)0.982:0.06328,(XP_010686555.1:0.22137,XP_010689318.1:0.43833)0.525:0.05497)0.608:0.04190,((PHT56068.1:0.05690,XP_004232838.1:0.01765)1.000:0.13948,(((KAG5377836.1:0.0,RID52883.1:0.0):0.00055,XP_009121193.1:0.00380)1.000:0.27858,(XP_030507675.1:0.11002,((PHT51736.1:0.03107,NP_001316126.1:0.05227)1.000:0.08878,(((XP_003527443.1:0.02807,XP_003539908.1:0.01433)0.997:0.08293,(NP_001239704.1:0.01004,XP_003543341.2:0.04633)1.000:0.12815)1.000:0.12469,(CAA3009172.1:0.09081,XP_022898544.1:0.08143)1.000:0.09075)0.393:0.03340)0.935:0.03954)0.275:0.03958)0.997:0.08109)0.788:0.02239)0.686:0.05503)1.000:0.33629,((((((XP_033131416.1:0.0,XP_009121227.2:0.0,XP_033130129.1:0.0):0.00915,(KAG5377795.1:0.00050,(XP_033131610.1:0.0,XP_009121388.2:0.0):0.00424)0.920:0.01911)1.000:0.33516,((XP_010690916.1:0.31460,((RID71787.1:0.00055,(KAG5405933.1:0.00055,XP_009135601.1:0.00196)0.781:0.00197)0.950:0.02724,(XP_009112300.1:0.00055,(KAG5415768.1:0.00200,RID80226.1:0.00397)0.829:0.00198)1.000:0.10061)1.000:0.16065)0.802:0.04766,((XP_003540961.2:0.30117,(XP_006577924.1:0.18303,(NP_001236592.1:0.04675,XP_003541068.1:0.03402)0.999:0.09408)0.201:0.02303)0.999:0.11255,(XP_030486514.1:0.16109,(((PHT34425.1:0.23297,(PHT42093.1:0.05467,NP_001287655.1:0.08932)0.988:0.06048)1.000:0.12439,CAA2998962.1:0.14602)0.345:0.02698,(PHT51312.1:0.22542,(XP_022882669.1:0.13690,(XP_022882670.1:0.17530,(XP_022889518.1:0.03555,(XP_022889519.1:0.02428,(CAA3014009.1:0.06332,XP_022889517.1:0.00054)0.942:0.01525)1.000:0.09717)1.000:0.10094)0.958:0.05403)0.907:0.03601)1.000:0.10515)0.704:0.04925)0.919:0.05941)0.939:0.03981)0.950:0.06263)0.962:0.06057,(((KAB8085369.1:0.01032,(EAY77363.1:0.01673,(XP_015643995.2:0.00054,(BAF07419.2:0.0,EAZ14958.1:0.0,BAD88259.1:0.0):0.00055)0.765:0.00284)0.973:0.04859)1.000:0.36146,((EAZ04481.1:0.00055,((BAF22023.2:0.0,EAZ40439.1:0.0):0.00055,(KAB8106104.1:0.00055,(KAF2923623.1:0.00211,XP_015647110.1:0.00055)0.906:0.00055)0.000:0.00054)0.944:0.00665)1.000:0.25348,(EAZ04480.1:0.00055,((KAF2923622.1:0.0,KAB8106102.1:0.0,XP_015647111.1:0.0,EAZ40438.1:0.0):0.00055,BAF22022.1:0.00054)0.813:0.00239)1.000:0.13500)0.735:0.05205)1.000:0.20763,(((KAF2937790.1:0.0,KAB8090641.1:0.0,XP_015632646.1:0.0,EAZ25930.1:0.0,EAY88905.1:0.0,BAF11183.1:0.0):0.30040,((KAF2937791.1:0.0,XP_015628636.1:0.0,EEE58504.1:0.0):0.00199,EAY88906.1:0.00205)1.000:0.13058)0.990:0.11918,(((KAF2908019.1:0.0,KAB8117623.1:0.0,XP_015618199.1:0.0,BAF29891.1:0.0):0.00158,EEC69368.1:0.00706)1.000:0.62123,(((KAF2908028.1:0.0,KAB8117631.1:0.0,XP_015618315.1:0.0,BAF29897.1:0.0):0.01404,EAY83298.1:0.00055)1.000:0.31315,((EAY81618.1:0.00245,(KAF2911827.1:0.00054,XP_015617026.1:0.00055)0.145:0.00053)0.999:0.20024,((((EEC68512.1:0.01153,(KAF2911824.1:0.00055,(KAF2911823.1:0.0,XP_015616639.1:0.0):0.00055)0.756:0.00239)0.630:0.00050,KAB8115946.1:0.14247)0.736:0.00254,EEE52423.1:0.05917)1.000:0.08938,((KAF2911822.1:0.00918,EAY81614.1:0.01303)1.000:0.13407,((KAF2911825.1:0.0,XP_015617025.1:0.0,EAZ19013.1:0.0,EAY81616.1:0.0,BAF28695.1:0.0):0.00055,KAB8115948.1:0.00244)0.996:0.06744)0.882:0.03695)0.989:0.10074)1.000:0.28837)0.433:0.04189)1.000:0.30369)0.998:0.13700)0.434:0.04857)0.963:0.08696,(((((KAF2913250.1:0.0,KAF2913249.1:0.0,KAF2913248.1:0.0):0.00054,EAZ15802.1:0.00055)0.920:0.00220,(XP_015613170.1:0.0,XP_015613169.1:0.0,BAF26343.1:0.0):0.00055)0.845:0.00054,(EEC66802.1:0.09722,KAB8112471.1:0.00055)0.370:0.00200)1.000:0.55016,(((XP_010680814.1:0.37881,(XP_003538845.1:0.21343,XP_003538847.1:0.21454)1.000:0.38681)0.810:0.03975,((XP_030498973.1:0.19606,(KAG5382492.1:0.00054,(RID44275.1:0.00884,XP_009112494.1:0.00054)0.862:0.00858)1.000:0.28845)0.547:0.04418,(XP_003548895.1:0.20740,(XP_006590681.1:0.11728,XP_006590682.1:0.19812)0.907:0.05638)1.000:0.15450)0.711:0.05609)0.485:0.04884,(((KAG5390157.1:0.00055,((XP_033133009.1:0.0,XP_009109331.1:0.0):0.00227,RID50991.1:0.00226)0.796:0.00225)0.910:0.02733,((KAG5412636.1:0.00451,(RID77275.1:0.0,XP_009142783.1:0.0):0.00055)0.985:0.03590,(KAG5407779.1:0.00680,XP_009138439.1:0.00054)0.986:0.03716)0.925:0.06325)1.000:0.28690,(PHT54688.1:0.04761,((XP_004233968.1:0.00055,XP_004233514.1:0.00230)1.000:0.19048,(XP_004233513.1:0.00299,(NP_001289849.1:0.04065,XP_010317209.1:0.00241)0.962:0.03764)0.999:0.09404)0.840:0.05503)1.000:0.30054)0.408:0.05400)0.997:0.14219)0.990:0.12454)0.980:0.13294,(((XP_004243120.1:0.26913,(XP_022898421.1:0.00055,XP_022898413.1:0.00055)1.000:0.19302)0.927:0.07270,(XP_030488186.1:0.28181,XP_010688202.1:0.28059)0.658:0.05329)0.858:0.03799,(XP_030492241.1:0.32260,(XP_003529995.1:0.04706,XP_003533389.1:0.03891)1.000:0.23037)0.426:0.06911)1.000:0.34854)0.987:0.22286)1.000:0.70245,(((((NP_593320.1:0.56141,NP_593858.2:0.47214)0.985:0.17313,NP_010785.1:0.74918)0.882:0.08418,(((AUB27709.1:0.0,AUB27710.1:0.0,XP_012052055.1:0.0,XP_012052058.1:0.0):0.76194,((AUB21641.1:0.0,XP_012046526.1:0.0):0.01441,(XP_566515.1:0.0,XP_778082.1:0.0):0.03221)1.000:0.60352)0.374:0.15297,(((BCS02480.1:0.0,BCS14154.1:0.0):0.53124,(BCS02982.1:0.35330,(BCS04954.1:0.13605,BCS16516.1:0.02352)1.000:0.33403)0.995:0.22364)1.000:0.29940,(((AUB25050.1:0.0,XP_012049154.1:0.0):0.00687,XP_570347.2:0.03421)1.000:0.29849,((XP_024514554.1:0.12026,XP_571987.2:0.00054)1.000:0.40573,(((AUB29007.1:0.0,XP_012053726.1:0.0):0.04136,(XP_572293.1:0.00055,XP_772479.1:0.00330)0.934:0.02007)0.992:0.11508,(((XP_024513392.1:0.0,XP_773319.1:0.0):0.00351,(XP_024513638.1:0.00055,XP_773223.1:0.00167)0.879:0.00480)1.000:0.05784,((AUB29329.1:0.0,XP_012053691.1:0.0):0.13592,(((AUB29002.1:0.0,XP_012053582.1:0.0):0.02851,(XP_572237.1:0.0,XP_772563.1:0.0):0.01920)0.999:0.04199,(XP_775659.1:0.03365,((AUB25042.1:0.0,XP_012049158.1:0.0):0.00178,(AUB25043.1:0.0,AUB25044.1:0.0,XP_012049146.1:0.0,XP_012049157.1:0.0):0.00055)1.000:0.04353)0.945:0.02466)0.614:0.01097)0.677:0.02032)0.997:0.12443)1.000:0.24346)0.903:0.11999)1.000:0.71737)0.758:0.11122)0.549:0.12186)0.661:0.13149,((BCS00739.1:0.0,BCS12504.1:0.0):0.45853,((XP_001549496.2:0.28825,XP_003657853.1:0.44926)0.990:0.15972,(SMQ55862.1:0.00067,(SMR64195.1:0.00141,(SMR61045.1:0.01638,(SMY29541.1:0.01187,XP_003848095.1:0.00497)0.807:0.00560)0.980:0.01237)0.904:0.03244)1.000:0.51602)0.074:0.04937)1.000:0.40717)1.000:0.39146,(XP_003861159.1:1.24634,((NP_001153301.1:0.30141,XP_011536149.1:0.25629)1.000:0.77595,(EEE66574.1:0.46279,(XP_024397698.1:0.51426,(XP_003555642.2:0.46122,(((XP_030508228.1:0.00055,XP_030508227.1:0.00055)1.000:0.13344,(((CAA3023343.1:0.12585,(PHT46514.1:0.04190,XP_004241396.1:0.02536)1.000:0.08092)0.639:0.05163,((KAF2934672.1:0.0,KAB8095894.1:0.0,XP_015636067.1:0.0,BAF15086.1:0.0):0.00053,(EEE61242.1:0.00055,EEC77536.1:0.00316)0.967:0.00100)1.000:0.33518)0.052:0.03106,((XP_010671815.1:0.00055,(XP_010671817.1:0.00055,XP_010671816.1:0.00070)1.000:0.00188)1.000:0.16302,((XP_010671820.1:0.0,XP_010671819.1:0.0):0.00054,XP_010671818.1:0.00055)1.000:0.21543)0.991:0.07266)0.268:0.03596)0.933:0.03528,(((KAG5402440.1:0.00239,(XP_009142189.2:0.0,RID67553.1:0.0):0.00055)0.993:0.04548,(RID61180.1:0.00647,(XP_009142925.1:0.00215,(KAG5395766.1:0.00619,XP_033148328.1:0.00071)0.655:0.00475)0.000:0.00055)0.971:0.04118)1.000:0.13984,(XP_003556570.1:0.15689,(XP_003532323.1:0.10669,(XP_003535792.2:0.06695,XP_003555641.1:0.03368)1.000:0.08901)0.939:0.05003)1.000:0.08734)0.482:0.02655)0.066:0.03365)1.000:0.32746)0.523:0.08312)1.000:0.42549)0.235:0.09161)0.945:0.14101)0.992:0.20224,(((((((((XP_024383303.1:0.0,XP_024383302.1:0.0):0.05089,(XP_024382259.1:0.0,XP_024382257.1:0.0):0.10755)1.000:0.22458,(((((((KAF2916184.1:0.0,KAB8110535.1:0.0,XP_015612499.1:0.0,EEE69705.1:0.0,BAF25090.1:0.0):0.00053,EEC84574.1:0.00194)1.000:0.20902,((PHT42419.1:0.04150,NP_001234855.1:0.03814)1.000:0.16510,(XP_019106931.1:0.00055,XP_010687752.1:0.00055)1.000:0.13858)0.332:0.02074)0.559:0.02277,(XP_003546610.1:0.15145,(CAA2966204.1:0.00708,XP_022888727.1:0.00209)1.000:0.13685)0.823:0.03898)0.835:0.03211,(((RID70850.1:0.00217,(KAG5405196.1:0.00218,XP_009134452.1:0.00055)0.791:0.00214)0.938:0.03037,((XP_033135299.1:0.0,XP_009111324.1:0.0):0.00230,(KAG5381521.1:0.00055,RID43255.1:0.00685)0.779:0.00226)0.990:0.05027)0.957:0.06759,((KAG5382401.1:0.0,XP_009112390.1:0.0):0.00952,RID44183.1:0.01036)1.000:0.31291)0.998:0.10639)0.906:0.05141,(XP_030510002.1:0.31000,(XP_030510028.1:0.00055,XP_030510027.1:0.00054)1.000:0.38012)1.000:0.44856)0.983:0.12240,(((KAB8110065.1:0.00055,(((KAF2915627.1:0.0,KAF2915626.1:0.0):0.00104,KAB8110066.1:0.00055)1.000:0.00092,(XP_025876144.1:0.0,XP_025876143.1:0.0,XP_015612408.1:0.0,XP_015612406.1:0.0,EAZ44237.1:0.0,BAF24774.1:0.0):0.00055)0.000:0.00055)1.000:0.00051,EAZ08597.1:0.00147)1.000:0.30483,((XP_009106384.1:0.00190,(RID56292.1:0.00055,KAG5381163.1:0.01984)0.921:0.00239)1.000:0.20606,(XP_010688283.1:0.20820,(((XP_022895929.1:0.00249,(CAA3013640.1:0.00055,CAA3013639.1:0.00054)0.783:0.00199)1.000:0.19182,((PHT48113.1:0.03867,NP_001289836.1:0.02290)0.998:0.06486,(PHT51996.1:0.05763,NP_001287932.1:0.07798)1.000:0.10364)0.904:0.03736)0.852:0.03401,((XP_030488891.1:0.02766,XP_030488889.1:0.00055)1.000:0.11311,((NP_001236311.1:0.03374,XP_003525283.1:0.03526)1.000:0.27233,(XP_003516481.1:0.02912,XP_003533398.1:0.03181)0.999:0.11560)0.998:0.10170)0.272:0.01631)0.918:0.04967)0.732:0.05681)0.786:0.08511)1.000:0.26847)0.995:0.13604)0.901:0.08228,((((((((XP_003527549.1:0.00054,XP_006582411.1:0.00540)1.000:0.19152,((XP_022871929.1:0.17914,(PHT52463.1:0.03477,XP_019068492.1:0.06480)1.000:0.18481)0.870:0.05936,(CAA2935358.1:0.11113,CAA2935357.1:0.09618)1.000:0.19585)0.988:0.07295)0.784:0.02720,(((CAA2935356.1:0.02048,(CAA2935355.1:0.00055,CAA2935354.1:0.00054)0.774:0.00858)1.000:0.15337,(XP_019068491.1:0.08365,(PHT54176.1:0.03287,PHT52462.1:0.04568)0.994:0.06466)1.000:0.13293)0.987:0.06856,(XP_003526372.1:0.22664,(XP_030491230.1:0.18667,(XP_010678286.1:0.00055,XP_010678285.1:0.00053)1.000:0.26580)0.749:0.05939)0.821:0.02288)0.357:0.02558)0.864:0.06216,(XP_010679174.1:0.43786,(XP_009136482.1:0.00456,(RID72372.1:0.00424,KAG5406433.1:0.00845)0.114:0.00399)1.000:0.48276)0.910:0.06673)0.220:0.06965,(((EEC84216.1:0.00649,((KAF2915381.1:0.0,XP_015651235.1:0.0,BAF24638.1:0.0):0.00222,KAB8110441.1:0.00660)0.249:0.00240)1.000:0.18174,((XP_015644582.1:0.0,BAF20746.1:0.0):0.01673,((KAF2921326.1:0.0,EAZ38575.1:0.0,EAZ02666.1:0.0):0.00054,KAB8104225.1:0.00055)0.887:0.01328)1.000:0.26427)0.995:0.10869,(((KAF2925105.1:0.0,KAB8101143.1:0.0,XP_015642017.1:0.0,EAZ35781.1:0.0,EAY99596.1:0.0):0.00054,BAF18670.2:0.02005)1.000:0.14102,(((KAF2911499.1:0.0,KAB8115751.1:0.0):0.00055,EEC76807.1:0.00054)0.799:0.00195,(XP_015615682.1:0.00055,EAZ18930.1:0.09354)0.790:0.00447)1.000:0.40749)0.947:0.07493)1.000:0.25924)0.254:0.06008,((KAF2936768.1:0.0,KAB8089741.1:0.0,KAB8089740.1:0.0,XP_015630621.1:0.0,EAZ25252.1:0.0,EAY88173.1:0.0,BAF10566.1:0.0):0.16368,(KAF2914817.1:0.00054,(KAF2914816.1:0.0,KAB8113690.1:0.0,XP_015614287.1:0.0,EEE51400.1:0.0,EEC67439.1:0.0,BAF27222.1:0.0):0.00055)1.000:0.22074)1.000:0.29285)0.986:0.12851,(((RID49797.1:0.00402,(KAG5389146.1:0.01476,XP_009107921.1:0.00055)0.854:0.00067)1.000:0.33156,(XP_010320172.1:0.32121,(((XP_003544789.1:0.00054,XP_006596339.1:0.00055)0.998:0.07352,(XP_003543762.1:0.08592,XP_006596342.1:0.05651)0.999:0.08838)0.999:0.11869,(XP_003522800.1:0.12466,(XP_003522798.1:0.06787,(NP_001241985.1:0.04169,XP_003526585.1:0.01226)0.850:0.02587)1.000:0.08680)0.997:0.10469)0.999:0.16075)0.921:0.06548)0.983:0.12207,((((EAY94357.1:0.00228,((KAF2934278.1:0.0,KAB8095566.1:0.0,XP_015634092.1:0.0,BAF14873.1:0.0):0.00053,EEE61105.1:0.00705)0.774:0.00201)1.000:0.21448,(((KAF2934271.1:0.0,XP_015634352.1:0.0,BAF14867.2:0.0):0.00055,(EAZ22184.1:0.0,EAY94349.1:0.0):0.00055)1.000:0.27615,(EEC77380.1:0.05598,((KAF2934272.1:0.0,XP_015636547.1:0.0,EEE56539.1:0.0,BAF14868.1:0.0):0.00055,KAB8095554.1:0.00213)1.000:0.00054)1.000:0.21768)0.999:0.13762)0.931:0.06144,(((BAH92692.1:0.00054,(EEC77382.1:0.00216,(KAF2934276.1:0.0,XP_015637242.1:0.0,EEE61102.1:0.0):0.00055)0.000:0.00054)1.000:0.26913,((KAF2934274.1:0.0,KAB8095555.1:0.0,XP_015636548.1:0.0,BAF14869.1:0.0):0.00055,(EEE61101.1:0.00234,EEC77381.1:0.00426)0.553:0.00055)1.000:0.24157)1.000:0.19589,((EAZ23527.1:0.00055,((KAF2945449.1:0.0,KAB8087600.1:0.0,XP_015626485.1:0.0,BAF09117.1:0.0):0.00055,EAY86382.1:0.00055)1.000:0.00054)1.000:0.19800,(((KAF2945451.1:0.0,KAB8087603.1:0.0,XP_015626487.1:0.0,EAZ23530.1:0.0,BAF09119.1:0.0):0.01070,EAY86385.1:0.00055)0.984:0.03673,(EEC73459.1:0.02806,(KAF2945450.1:0.00055,(XP_015626488.1:0.0,EAZ23529.1:0.0):0.00055)0.865:0.00436)0.972:0.02874)1.000:0.26443)1.000:0.24989)0.963:0.09802)0.090:0.03551,(KAF2934275.1:0.0,KAB8095560.1:0.0,XP_015637243.1:0.0,EEE61103.1:0.0,EEC77383.1:0.0,BAF14871.1:0.0):0.38901)1.000:0.28175)1.000:0.28952)0.994:0.13252,((((KAF2921087.1:0.0,KAB8104046.1:0.0,XP_015646448.1:0.0,EAZ38424.1:0.0,EAZ02492.1:0.0,BAF20618.1:0.0):0.11900,((KAF2923402.1:0.0,KAB8105906.1:0.0,XP_015647567.1:0.0,EAZ40284.1:0.0,EAZ04328.1:0.0,BAF21895.1:0.0):0.09691,(EAZ08505.1:0.00438,(KAF2915510.1:0.00055,(KAB8109990.1:0.0,XP_015611400.1:0.0):0.00207)0.791:0.00291)1.000:0.41043)0.707:0.05289)0.988:0.08246,(((KAF2918361.1:0.0,KAB8107589.1:0.0,XP_015650673.1:0.0,EAZ41712.1:0.0,BAF23041.1:0.0):0.00188,EAZ05797.1:0.00055)1.000:0.26266,((((KAF2950812.1:0.0,KAB8081926.1:0.0,XP_015643039.1:0.0,EAZ12379.1:0.0,BAF05284.1:0.0,BAB63496.1:0.0):0.00441,EAY74592.1:0.00209)0.999:0.09958,((KAF2950811.1:0.0,KAB8081924.1:0.0,XP_015642752.1:0.0,BAF05283.1:0.0,BAB63495.2:0.0):0.00055,EEC70918.1:0.06933)0.981:0.05693)1.000:0.23016,(EEE56351.1:0.02068,((KAF2943189.1:0.0,KAB8085971.1:0.0,EEC72536.1:0.0):0.00212,(XP_015625676.1:0.0,BAF07884.1:0.0):0.00055)0.771:0.00157)1.000:0.57606)0.898:0.08452)0.562:0.05993)0.997:0.12055,(((((((XP_030498204.1:0.07187,(XP_030479497.1:0.02483,XP_030479495.1:0.01284)0.997:0.07878)1.000:0.15563,(XP_003538677.1:0.27356,(XP_003548759.1:0.13500,(XP_003516606.1:0.03519,XP_003518798.1:0.03499)0.973:0.07524)1.000:0.28512)0.943:0.06452)0.992:0.11071,(CAA3005598.1:0.32898,XP_019070733.2:0.28404)0.432:0.07337)0.788:0.07245,XP_010676976.1:0.26131)0.508:0.05078,((XP_010691744.1:0.24445,XP_010686277.1:0.11769)0.987:0.09878,((((CAA3005874.1:0.00215,XP_022892252.1:0.00055)1.000:0.07730,((CAA2982561.1:0.0,CAA3001605.1:0.0,XP_022845921.1:0.0):0.05630,XP_022886310.1:0.02689)0.982:0.03805)0.954:0.03457,((PHT56111.1:0.04111,NP_001234849.1:0.02033)0.997:0.07024,XP_004234261.1:0.12410)0.887:0.03881)0.898:0.05063,(((((KAG5391837.1:0.0,XP_009148457.1:0.0):0.00697,(RID48723.1:0.00241,(KAG5387305.1:0.00211,XP_009118196.1:0.00055)0.998:0.00054)0.519:0.00986)1.000:0.12375,((KAG5413586.1:0.0,XP_009134813.1:0.0):0.00209,RID78339.1:0.00055)1.000:0.19893)0.757:0.03574,(XP_030510797.1:0.04459,XP_030490548.1:0.00739)1.000:0.09849)0.039:0.02398,(XP_003530990.1:0.03120,XP_006583792.1:0.03817)1.000:0.11464)0.997:0.08882)0.449:0.04008)0.921:0.07448)0.939:0.08332,(PHT50542.1:0.39575,(CAA2938411.1:0.00662,CAA2992593.1:0.06661)1.000:0.26928)0.985:0.13510)0.995:0.11936,(((((((XP_003533697.1:0.00055,XP_003533699.1:0.00222)1.000:0.15086,(XP_003535765.1:0.03668,XP_003555844.1:0.04030)1.000:0.15472)1.000:0.14382,((((XP_009111387.2:0.00225,XP_009111375.2:0.00055)1.000:0.00055,((XP_009111361.2:0.00904,(KAG5415712.1:0.00451,XP_033147945.1:0.00225)0.894:0.00451)0.000:0.00055,XP_009111369.2:0.00224)0.735:0.00215)1.000:0.12028,((XP_033147368.1:0.0,RID62618.1:0.0):0.01430,(XP_009147845.1:0.00055,(KAG5391415.1:0.00226,RID56901.1:0.00055)0.824:0.00222)0.998:0.04219)0.992:0.07981)1.000:0.12740,(KAG5406368.1:0.0,RID72280.1:0.0,XP_009136370.1:0.0):0.35202)0.995:0.09775)0.178:0.04269,(XP_030506915.1:0.20317,(XP_030503526.1:0.00055,XP_030503525.1:0.00055)1.000:0.21584)0.541:0.03751)0.167:0.03063,(((KAG5405973.1:0.0,XP_009135655.1:0.0):0.00217,RID71843.1:0.00055)0.990:0.03767,(((KAG5415713.1:0.0,XP_018511286.2:0.0,XP_009111399.2:0.0):0.00055,RID80161.1:0.00215)0.991:0.02301,((XP_033147115.1:0.0,XP_033147114.1:0.0,XP_033147113.1:0.0,XP_033147112.1:0.0,XP_009145729.2:0.0):0.00217,(KAG5398215.1:0.00055,RID63189.1:0.00217)0.000:0.00055)0.875:0.00835)0.806:0.00985)1.000:0.35934)0.538:0.04989,((CAA3009394.1:0.0,XP_022882323.1:0.0):0.16806,(PHT60366.1:0.09441,XP_004228533.1:0.10717)1.000:0.21623)0.995:0.09600)0.538:0.03583,XP_010688661.1:0.34108)0.984:0.09201)0.005:0.03116)0.985:0.08712)0.994:0.10994)0.852:0.06664,((XP_024364374.1:0.04681,XP_024382078.1:0.05327)1.000:0.39840,(((((RID59569.1:0.00054,(KAG5394471.1:0.02185,XP_009151134.1:0.00055)0.916:0.00217)0.999:0.14513,((XP_033142936.1:0.0,XP_009134865.2:0.0):0.03751,((KAG5416471.1:0.0,XP_009124947.2:0.0,RID81074.1:0.0):0.02560,(KAG5399134.1:0.00236,(RID64382.1:0.0,XP_009129619.1:0.0):0.00055)1.000:0.06020)0.111:0.02939)0.994:0.11216)1.000:0.22104,(((KAF2921883.1:0.0,KAB8104718.1:0.0,XP_015646177.1:0.0,EEC81714.1:0.0,BAF21067.1:0.0):0.00158,EEE66776.1:0.01281)1.000:0.40929,(CAA3007788.1:0.14970,(((PHT49504.1:0.03183,XP_004234231.1:0.25705)0.992:0.07304,(XP_004228841.2:0.16637,XP_004234230.1:0.06125)0.631:0.02032)0.949:0.03186,(PHT45258.1:0.08560,NP_001289843.2:0.07066)0.999:0.07867)0.998:0.10280)1.000:0.19889)0.713:0.05580)0.674:0.08260,((XP_030499111.1:0.27844,(XP_022875363.1:0.00054,XP_022874275.1:0.05968)1.000:0.22242)0.833:0.08901,((XP_009110953.1:0.00055,(KAG5391130.1:0.00241,RID52324.1:0.00240)0.000:0.00055)0.994:0.07923,(KAG5375763.1:0.00227,(RID40471.1:0.00242,XP_009118968.1:0.00053)0.406:0.00255)0.970:0.05460)1.000:0.46439)0.952:0.10938)1.000:0.24010,(XP_003536538.1:0.24760,(((((((KAG5381894.1:0.0,RID43662.1:0.0):0.00150,XP_009111698.1:0.00258)0.941:0.02525,(RID59572.1:0.01626,(KAG5394474.1:0.00236,(XP_018508080.1:0.00055,XP_009151136.1:0.00054)0.768:0.00233)0.960:0.01782)1.000:0.11822)1.000:0.10041,((PHT38794.1:0.03955,NP_001234785.2:0.02274)1.000:0.07070,((CAA3007792.1:0.00054,CAA3007791.1:0.00055)1.000:0.10725,(CAA2996553.1:0.00201,XP_022846754.1:0.00206)0.999:0.05996)0.549:0.02093)0.950:0.03663)0.859:0.02269,(XP_030507397.1:0.08883,((KAF2938035.1:0.0,KAB8090831.1:0.0,XP_015630449.1:0.0,BAF11310.1:0.0):0.00054,(EEC74774.1:0.00210,EEE58602.1:0.00055)0.000:0.00055)1.000:0.12865)0.987:0.04796)0.157:0.00677,((XP_003517581.1:0.01723,XP_003539275.1:0.01127)0.889:0.03520,XP_006606047.1:0.20824)0.976:0.04290)0.987:0.05166,XP_030508242.1:0.13126)0.919:0.06422)0.999:0.17402)0.940:0.07094)0.000:0.03800)1.000:1.08627,(((((XP_024549230.1:0.73711,((((SMY21813.1:0.00055,SMQ48121.1:0.00862)0.953:0.00586,XP_003855311.1:0.00054)0.986:0.00054,(SMR46665.1:0.0,SMR47907.1:0.0):0.00153)1.000:0.48250,((XP_001556921.1:0.22450,XP_003657146.1:0.33964)0.954:0.06743,((XP_001558083.1:0.15530,(KAF8829664.1:0.25740,(XP_003654674.1:0.24182,(SMQ53664.1:0.0,SMR57239.1:0.0,SMR60111.1:0.0,SMY27301.1:0.0,XP_003850244.1:0.0):0.15832)0.992:0.10188)1.000:0.14337)0.658:0.02677,((BCS02848.1:0.0,BCS14500.1:0.0):0.20752,((AUB22798.1:0.0,XP_012047216.1:0.0):0.01247,(XP_568855.1:0.00055,XP_777068.1:0.00186)0.975:0.03239)1.000:0.27732)0.484:0.05360)0.968:0.06533)0.996:0.16908)0.676:0.11978)0.993:0.22937,(((AUB27283.1:0.0,XP_012052306.1:0.0):0.09414,(XP_568425.1:0.0,XP_772084.1:0.0):0.00055)1.000:0.75866,((XP_024548825.1:0.22042,XP_003656845.1:0.37482)1.000:0.33000,((XP_001551724.1:0.22199,XP_003654682.1:0.31208)1.000:0.14004,(((BCS02085.1:0.0,BCS13770.1:0.0):0.27083,((SMR59725.1:0.00127,((SMQ53285.1:0.0,SMR56865.1:0.0,SMY26913.1:0.0):0.00055,XP_003849998.1:0.00611)0.963:0.00079)1.000:0.35080,(SMQ51095.1:0.0,SMR53003.1:0.0,SMR54534.1:0.0,SMY24751.1:0.0,XP_003852295.1:0.0):0.19623)0.411:0.05015)0.975:0.07554,XP_024548731.1:0.41724)0.070:0.02162)0.870:0.08122)0.996:0.25696)0.987:0.19564)0.994:0.25822,(((AUB26608.1:0.0,XP_012051260.1:0.0):0.01886,((XP_024514533.1:0.0,XP_571846.1:0.0):0.00055,XP_774349.1:0.00203)0.650:0.00990)1.000:1.03067,((KAF8832782.1:0.29607,((AUB28682.1:0.0,XP_012053382.1:0.0):0.01576,(XP_771842.1:0.00244,(XP_024514041.1:0.00221,XP_771843.1:0.05885)0.935:0.00189)0.834:0.02023)1.000:0.50452)1.000:0.48270,((((XP_001551177.1:0.40794,(XP_003657946.1:0.18366,((SMQ48219.1:0.0,SMR48005.1:0.0):0.00176,((SMR46768.1:0.0,SMY21910.1:0.0):0.00055,XP_003855264.1:0.00194)0.770:0.00219)1.000:0.23844)0.989:0.18910)1.000:0.29537,(((XP_001552597.1:0.54921,(XP_003850546.1:0.00055,(SMQ53007.1:0.00162,(SMR56589.1:0.00161,(SMR59445.1:0.0,SMY26640.1:0.0):0.00055)0.000:0.00055)0.750:0.00151)1.000:0.54512)0.980:0.16799,((BCS05470.1:0.0,BCS17024.1:0.0):0.41536,(BCR98510.1:0.00054,BCS10845.1:0.00055)1.000:0.36514)0.948:0.09521)0.970:0.09528,(BCR96380.1:0.05537,BCS08893.1:0.00054)1.000:0.34261)0.883:0.10328)0.994:0.16124,(KAF8826326.1:0.69935,((NP_596425.1:0.27717,((NP_592790.1:0.09936,NP_595064.1:0.09083)1.000:0.44141,((NP_001018762.2:0.28094,(NP_587740.1:0.04810,NP_587746.1:0.06210)1.000:0.11163)0.948:0.05630,NP_587747.1:0.15938)0.893:0.05028)0.978:0.10421)0.945:0.11989,NP_587739.1:0.19975)1.000:0.54996)0.939:0.13849)0.969:0.12348,((((NP_010036.1:0.00055,NP_012692.3:0.00352)0.990:0.08726,(NP_010845.1:0.00454,NP_014470.1:0.02395)0.725:0.01404)1.000:0.49131,((NP_013724.1:0.12687,NP_116644.1:0.18416)1.000:0.18493,((NP_012316.1:0.01225,NP_014486.1:0.00857)1.000:0.23069,(((NP_010632.1:0.08283,NP_011962.1:0.07518)0.998:0.10843,NP_011964.1:0.23982)0.999:0.10244,((NP_011960.2:0.10936,(NP_010629.3:0.00054,NP_010630.1:0.00154)1.000:0.10168)0.907:0.03883,(NP_012321.1:0.25228,NP_013182.1:0.23131)0.977:0.07289)0.658:0.03553)0.909:0.05320)0.976:0.07580)0.934:0.11791)0.995:0.27661,NP_014081.1:1.31928)1.000:0.27120)1.000:0.20977)0.258:0.05011)0.986:0.17636)0.963:0.12976,((BCR94551.1:0.0,BCS07146.1:0.0):1.56592,((((AUB23167.1:0.0,XP_012048363.1:0.0):0.01103,(XP_569359.1:0.0,XP_776327.1:0.0):0.00403)1.000:0.86781,(((BCR93076.1:0.0,BCS05732.1:0.0):0.62139,(SMQ46897.1:0.0,SMR43260.1:0.0,SMR45421.1:0.0,SMY20580.1:0.0,XP_003856914.1:0.0):0.56559)1.000:0.88436,(BCS04222.1:0.0,BCS15816.1:0.0):0.73265)0.155:0.10629)1.000:0.33827,(((XP_003649446.1:1.00608,(XP_003650120.1:0.64331,XP_003653769.1:0.85648)0.671:0.17736)1.000:0.55419,((SMR48220.1:0.0,XP_003853704.1:0.0):1.56590,(((BCR94553.1:0.12712,BCS07147.1:0.02799)1.000:0.86825,(XP_003856635.1:0.77339,((AUB23714.1:0.0,XP_012047984.1:0.0):0.73694,((AUB28684.1:0.0,AUB28685.1:0.0,XP_012053279.1:0.0,XP_012053384.1:0.0):0.00053,(AUB28686.1:0.0,XP_012053385.1:0.0):0.00711)1.000:1.00931)0.102:0.17092)1.000:0.52148)0.985:0.32092,((((((SMQ46671.1:0.01369,(XP_003856665.1:0.00201,(SMR43028.1:0.00055,(SMR45196.1:0.0,SMY20361.1:0.0):0.00194)0.709:0.00054)0.715:0.00171)1.000:0.53372,((((AUB28403.1:0.0,XP_012053247.1:0.0):0.97232,(XP_568347.1:0.0,XP_772222.1:0.0):0.00054)1.000:0.93903,(((AUB26912.1:0.0,XP_012051666.1:0.0):0.02080,(XP_572882.1:0.0,XP_773882.1:0.0):0.02973)1.000:0.34204,((SMQ50160.1:0.00054,((SMR51140.1:0.0,SMR52085.1:0.0,SMY23834.1:0.0):0.00053,XP_003853319.1:0.00055)0.829:0.00497)1.000:0.23892,(XP_003648556.1:0.23685,((BCR96443.1:0.0,BCS08955.1:0.0):0.18691,XP_024548506.1:0.19541)0.435:0.05471)0.899:0.05843)0.934:0.11340)1.000:0.30277)0.431:0.07338,((SMQ54980.1:0.00601,SMR63255.1:0.00242)0.139:0.00157,(SMR59422.1:0.02270,XP_003849000.1:0.06346)0.694:0.00055)1.000:0.73266)0.944:0.13582)0.939:0.14121,(XP_001555814.2:0.35648,XP_571466.2:0.23661)1.000:0.77294)0.991:0.25045,((BCR99285.1:0.0,BCS11589.1:0.0):0.63047,(BCS01296.1:0.0,BCS13040.1:0.0):0.75462)1.000:0.42806)0.904:0.16410,XP_024552216.1:0.84515)0.946:0.14961,((AUB26216.1:0.0,XP_012050826.1:0.0):1.12048,(BCS15767.1:0.37012,XP_024549930.1:0.56063)1.000:0.85541)0.687:0.16577)0.800:0.08353)0.833:0.18556)0.834:0.11744)0.899:0.14441,((((BCS00361.1:0.0,BCS12142.1:0.0):1.41185,KAF8831119.1:0.88656)0.856:0.12466,(BCS01724.1:0.0,BCS13432.1:0.0):1.30450)0.929:0.20735,((BCS02390.1:0.00055,BCS14066.1:0.00055)1.000:1.21792,((((SMQ52993.1:0.0,SMR59432.1:0.0):0.00096,XP_003849861.1:0.00055)1.000:0.00113,SMY26627.1:0.00055)0.788:0.00813,SMR56576.1:0.00880)1.000:0.96779)0.991:0.45780)0.826:0.13899)0.575:0.09489)0.528:0.07981)0.732:0.15488)0.995:0.17930,(((((BCS03601.1:0.0,BCS15225.1:0.0):0.99075,(XP_024513202.1:0.07985,((AUB26600.1:0.0,AUB26601.1:0.0,XP_012051253.1:0.0,XP_012051254.1:0.0):0.03717,XP_774344.1:0.00056)0.640:0.01529)1.000:0.75710)1.000:0.35645,((BCS02059.1:0.0,BCS13745.1:0.0):0.92414,((BCR93461.1:0.0,BCS06103.1:0.0):1.24724,(((BCR99615.1:0.0,BCS11909.1:0.0):0.36492,(BCS05313.1:0.10127,BCS16868.1:0.06349)0.998:0.20204)1.000:0.53027,(((SMR52100.1:0.00055,(SMR51147.1:0.00055,(SMQ50168.1:0.0,SMY23841.1:0.0):0.00192)0.900:0.00155)1.000:0.47484,((BCR98075.1:0.0,BCS10526.1:0.0):0.13705,XP_003650803.1:0.27553)1.000:0.46977)0.464:0.13985,((BCR94570.1:0.0,BCS07164.1:0.0):0.82297,BCS00376.1:0.66707)0.965:0.26033)1.000:0.42976)0.895:0.13394)0.971:0.22023)0.667:0.09962)0.981:0.23861,((((((SMR59313.1:0.0,SMR63149.1:0.0):0.00191,(XP_003849049.1:0.00050,SMQ54875.1:0.00055)0.811:0.00193)0.675:0.00055,SMY28530.1:0.00159)1.000:0.95937,(((SMQ53315.1:0.0,SMR56897.1:0.0,SMR59757.1:0.0,SMY26946.1:0.0,XP_003850411.1:0.0):0.60290,(((AUB25394.1:0.0,XP_012050040.1:0.0):0.03213,(XP_571004.1:0.0,XP_775579.1:0.0):0.00947)1.000:0.54772,((AUB23092.1:0.0,XP_012047633.1:0.0):0.02060,(XP_569268.1:0.00181,XP_777481.1:0.00055)0.787:0.01061)1.000:0.49371)0.248:0.10091)1.000:0.35305,(XP_024550069.1:0.73673,(((BCR93612.1:0.0,BCS06245.1:0.0):0.36508,(BCR97332.1:0.0,BCS09797.1:0.0):0.24013)0.771:0.09158,((XP_003654140.1:0.28703,(SMR47013.1:0.00082,((SMQ47230.1:0.0,SMR45759.1:0.0,XP_003854768.1:0.0):0.00188,SMY20913.1:0.00188)1.000:0.00104)1.000:0.26959)0.988:0.10704,(XP_001547488.1:0.31399,XP_001560216.1:0.27281)0.958:0.08736)0.556:0.04806)0.926:0.18483)1.000:0.30042)0.923:0.13671)0.992:0.20333,((((BCS04545.1:0.0,BCS16125.1:0.0):0.60558,XP_003649346.1:0.45080)0.676:0.14840,((XP_003850542.1:0.04731,((SMQ53018.1:0.0,SMR56601.1:0.0,SMR59457.1:0.0):0.00055,SMY26652.1:0.00211)0.862:0.02707)1.000:0.72326,((BCR95347.1:0.0,BCS07896.1:0.0):0.79062,(BCR99562.1:0.0,BCS11857.1:0.0):0.72417)0.981:0.20266)0.976:0.15205)1.000:0.38561,(((BCR99407.1:0.0,BCS11710.1:0.0):0.26296,XP_001548901.1:0.37832)1.000:0.28477,((XP_001551630.1:0.0,XP_024550958.1:0.0):0.88521,(((AUB28233.1:0.0,XP_012052504.1:0.0):0.03200,(XP_567870.1:0.0,XP_772706.1:0.0):0.02076)1.000:0.63136,(KAF8825477.1:0.40370,KAF8829713.1:0.24762)0.999:0.26219)0.991:0.18582)0.767:0.11096)0.929:0.13575)0.974:0.13968)0.944:0.08219,((((SMR61183.1:0.00191,((XP_003849850.1:0.00470,SMY27405.1:0.00113)1.000:0.00087,SMR58206.1:0.00055)0.794:0.00190)0.787:0.00733,SMQ53772.1:0.00061)1.000:0.30856,(XP_024554025.1:0.35271,XP_003656143.1:0.36427)0.393:0.11947)1.000:0.52423,(KAF8825300.1:0.72302,(XP_001560124.2:0.26234,XP_003854424.1:0.31225)1.000:0.35253)1.000:0.40370)0.954:0.13690)0.766:0.09822)1.000:0.30706,((((BCS16240.1:0.35790,XP_024546380.1:0.35722)1.000:0.37581,((BCS15822.1:0.63345,(BCS02697.1:0.22488,(BCR96754.1:0.00054,BCS09248.1:0.00055)1.000:0.37094)0.997:0.20620)1.000:0.28658,(((AUB28955.1:0.0,XP_012053700.1:0.0):0.02086,((AUB25152.1:0.0,XP_012050170.1:0.0):0.04582,(XP_572201.1:0.0,XP_772589.1:0.0):0.03538)0.354:0.01317)1.000:0.25848,(((AUB24267.1:0.0,XP_012048857.1:0.0):0.02324,((XP_572479.1:0.0,XP_773317.1:0.0):0.00420,XP_773635.1:0.00235)0.690:0.01990)1.000:0.24979,(((AUB23552.1:0.0,XP_012048094.1:0.0):0.02233,(XP_569692.1:0.0,XP_776872.1:0.0):0.02134)0.997:0.08584,((XP_567982.1:0.0,XP_773407.1:0.0):0.10356,((AUB25372.1:0.0,XP_012050250.1:0.0):0.03405,(XP_570981.1:0.00055,XP_775561.1:0.00158)0.932:0.01021)0.993:0.04132)0.996:0.08743)0.999:0.19139)0.997:0.17583)1.000:0.34063)0.732:0.05075)1.000:0.25222,(((XP_567073.1:0.0,XP_777696.1:0.0):0.77662,((((AUB28936.1:0.0,XP_012053541.1:0.0):0.01718,(XP_568727.1:0.0,XP_771801.1:0.0):0.01404)0.990:0.05739,(((AUB27292.1:0.0,AUB27293.1:0.0,XP_012051903.1:0.0,XP_012052301.1:0.0):0.01216,(XP_024513636.1:0.00055,XP_773225.1:0.00055)0.859:0.00472)0.991:0.03059,((AUB29016.1:0.0,XP_012053734.1:0.0):0.00807,(XP_772573.1:0.06650,(XP_572246.1:0.00186,XP_772572.1:0.00055)0.331:0.00055)0.957:0.01268)1.000:0.07864)0.703:0.00929)1.000:0.62557,((BCS01649.1:0.0,BCS13360.1:0.0):0.52635,(KAF8825155.1:0.41569,((SMQ50068.1:0.00124,((SMR51047.1:0.0,SMY23740.1:0.0,XP_003853051.1:0.0):0.00055,SMR51986.1:0.00170)0.782:0.00216)1.000:0.19131,(XP_024551488.1:0.16726,XP_003654526.1:0.16426)0.947:0.10108)1.000:0.24959)0.247:0.06904)0.453:0.12207)0.508:0.08545)0.742:0.09217,((BCS05016.1:0.00174,BCS16575.1:0.00055)1.000:0.62859,((BCR95348.1:0.0,BCS07897.1:0.0):0.16359,XP_001550656.2:0.15776)1.000:0.56339)0.310:0.09331)1.000:0.21039)1.000:0.34266,(((((BCR94964.1:0.0,BCS07537.1:0.0):1.02469,((XP_569994.1:0.02782,XP_776908.1:0.08569)1.000:0.52167,((BCR94215.1:0.0,BCS06824.1:0.0):0.19737,XP_003855389.1:0.15716)0.992:0.20994)1.000:0.49993)0.994:0.28849,(((XP_001547848.1:0.46883,(XP_003853034.1:0.00101,((SMQ50033.1:0.0,SMR51015.1:0.0,SMY23708.1:0.0):0.00055,SMR51954.1:0.00211)0.714:0.00532)0.994:0.39034)1.000:1.40667,((KAF8824665.1:0.38089,(XP_003653743.1:0.15513,((BCR94513.1:0.0,BCS07110.1:0.0):0.27079,((XP_003849757.1:0.00055,(SMY27623.1:0.00189,SMR58422.1:0.00378)0.747:0.00191)0.795:0.00140,(SMR61403.1:0.00377,SMQ53985.1:0.00573)0.232:0.00239)1.000:0.19572)0.618:0.05132)1.000:0.30916)0.998:0.27951,(BCS05583.1:0.94162,((SMQ46756.1:0.0,SMR43116.1:0.0,SMR45277.1:0.0,SMY20439.1:0.0):0.00337,XP_003856986.1:0.01810)1.000:0.92436)0.759:0.17231)0.999:0.53436)0.978:0.37085,((((((XP_001553310.1:0.27840,((BCS05543.1:0.00053,BCS17094.1:0.00055)1.000:0.30584,(BCR98282.1:0.00055,BCS10624.1:0.00055)1.000:0.45324)0.989:0.13025)0.086:0.04617,(SMQ49613.1:0.0,SMR50604.1:0.0,SMR51547.1:0.0,SMY23304.1:0.0,XP_003853555.1:0.0):0.33303)1.000:0.27507,((XP_001559548.1:0.22664,XP_003857453.1:0.37050)1.000:0.45095,((SMR45588.1:0.0,SMR46864.1:0.0):0.00054,XP_003854688.1:0.00594)1.000:1.19841)0.666:0.12444)0.999:0.27304,(SMQ52508.1:0.00053,(XP_003851142.1:0.07527,SMR55332.1:0.00055)0.782:0.00154)1.000:0.93790)0.992:0.19619,((XP_001550319.2:0.88485,(BCS05799.1:0.44250,KAF8824340.1:0.42683)1.000:0.46485)0.480:0.17097,(((((AUB29008.1:0.0,XP_012053926.1:0.0):0.01693,(XP_572241.1:0.0,XP_772567.1:0.0):0.00750)1.000:0.74780,(((((SMR50477.1:0.00055,(SMR51411.1:0.00208,SMY23175.1:0.00211)0.992:0.01270)0.743:0.00174,XP_003852793.1:0.00054)1.000:0.96809,(BCS13646.1:0.35907,((((SMQ53995.1:0.02658,SMY27631.1:0.00055)0.928:0.00421,SMR61413.1:0.00055)0.910:0.00630,SMR58431.1:0.01703)0.803:0.00438,XP_003849364.1:0.00198)1.000:0.54439)0.420:0.06983)0.918:0.09749,(((((BCR94714.1:0.0,BCS07303.1:0.0):0.40066,((SMR55106.1:0.00055,((SMR57490.1:0.0,SMY25928.1:0.0):0.00055,XP_003850624.1:0.00208)0.920:0.00167)1.000:0.52688,BCR99144.1:0.37525)0.756:0.10442)0.899:0.08523,((BCS04972.1:0.0,BCS16533.1:0.0):0.57651,((BCR98308.1:0.0,BCS10651.1:0.0):0.37823,XP_001551816.1:0.44903)0.624:0.09490)0.921:0.08018)1.000:0.26025,(BCS04845.1:0.0,BCS16408.1:0.0):0.85500)0.960:0.14840,XP_024549445.1:0.49120)0.784:0.06338)1.000:0.37490,((((SMQ49422.1:0.0,SMR49246.1:0.0,SMR50420.1:0.0,SMY23114.1:0.0):0.00053,XP_003854119.1:0.00382)1.000:0.32741,XP_003649999.1:0.34485)0.465:0.05398,(((SMR43875.1:0.0,XP_003857615.1:0.0):0.00111,(SMR41685.1:0.00054,(SMQ45310.1:0.00910,SMY19035.1:0.00054)0.250:0.00544)0.957:0.00976)1.000:0.33514,(XP_001549481.1:0.48240,(BCR95989.1:0.0,BCS08518.1:0.0):0.34968)0.787:0.05549)0.511:0.05675)1.000:0.16924)0.882:0.08393)0.995:0.17211,((XP_003649495.1:0.20195,(BCS04202.1:0.01364,BCS15796.1:0.24635)1.000:0.37426)1.000:0.60783,(((AUB25063.1:0.0,XP_012050231.1:0.0):0.00054,(XP_570698.1:0.0,XP_775583.1:0.0):0.01675)1.000:0.28249,(BCR96930.1:0.25417,XP_001560561.1:0.21221)0.969:0.14940)1.000:0.26344)0.980:0.17398)0.919:0.12513,(((((AUB27959.1:0.0,XP_012052420.1:0.0):0.02480,(XP_024512366.1:0.0,XP_776477.1:0.0):0.00602)1.000:0.53916,NP_010825.3:0.60421)0.978:0.14887,(((BCR99266.1:0.0,BCS11573.1:0.0):0.26556,(((XP_001547152.1:0.0,XP_024550092.1:0.0,XP_024550093.1:0.0,XP_024550094.1:0.0,XP_024550095.1:0.0):0.21375,((SMQ52139.1:0.0,SMR57345.1:0.0):0.01466,(SMR54963.1:0.00373,(SMY25786.1:0.0,XP_003850562.1:0.0):0.00054)0.724:0.00236)1.000:0.37301)0.932:0.09988,XP_003656968.1:0.31507)0.181:0.04764)0.005:0.05177,((BCR98664.1:0.0,BCS10992.1:0.0):0.17566,(BCR99387.1:0.0,BCS11689.1:0.0):0.20015)1.000:0.16842)0.999:0.24300)0.905:0.09687,KAF8832002.1:0.67184)1.000:0.40509)0.752:0.07304)0.373:0.06169)0.779:0.05673,((((((AUB27454.1:0.0,XP_012051959.1:0.0):0.05427,XP_024513626.1:0.00069)0.000:0.00054,(XP_773142.1:0.01466,((AUB27453.1:0.0,XP_012051958.1:0.0):0.02846,(XP_024513627.1:0.01312,XP_773141.1:0.00054)0.972:0.04135)1.000:0.39600)0.877:0.06550)1.000:0.94710,((XP_024548485.1:0.0,XP_024548486.1:0.0):0.24609,(((SMR56556.1:0.00054,SMY25749.1:0.00205)0.443:0.00216,(SMQ52101.1:0.00220,XP_003851669.1:0.00216)1.000:0.00055)0.915:0.00172,SMR54797.1:0.00055)1.000:0.40077)1.000:0.65380)0.601:0.14109,((BCR96659.1:0.0,BCS09161.1:0.0):0.80450,(XP_003857633.1:0.02072,(SMQ45286.1:0.00055,SMY18999.1:0.00055)0.996:0.00053)1.000:1.56033)0.129:0.12933)0.979:0.18009,((BCR94971.1:0.00055,BCS07545.1:0.00054)1.000:1.10371,(((SMQ48195.1:0.00053,SMR47983.1:0.00457)0.747:0.00330,(SMY21888.1:0.00706,XP_003855191.1:0.00055)0.884:0.00774)1.000:0.64543,((BCR93689.1:0.0,BCS06316.1:0.0):0.53719,(BCR93904.1:0.0,BCS06518.1:0.0):0.39829)0.987:0.20721)0.999:0.47601)0.502:0.10839)0.141:0.06335)0.993:0.19347)0.924:0.13910)0.998:0.18239,((((((BCS02498.1:0.0,BCS14169.1:0.0):0.43979,(SMQ52071.1:0.0,SMR54723.1:0.0,SMR56525.1:0.0,SMY25718.1:0.0):0.40726)1.000:0.93792,(XP_001547176.1:1.27827,(((BCR98487.1:0.0,BCS10824.1:0.0):0.66718,(XP_003849780.1:0.00395,(SMR58365.1:0.00202,(SMQ53932.1:0.00611,SMR61346.1:0.00055)0.000:0.00055)0.671:0.00872)1.000:0.95795)0.960:0.18100,(XP_024549326.1:1.11916,(XP_003851469.1:0.85314,((BCR98779.1:0.11862,BCS11100.1:0.04348)1.000:0.71188,(XP_003855364.1:0.01341,(SMR47798.1:0.00212,(SMY21702.1:0.00055,(SMQ48012.1:0.00215,SMR46554.1:0.00430)0.000:0.00055)0.780:0.00055)0.998:0.14327)1.000:0.70538)0.097:0.13931)0.821:0.12153)0.313:0.06178)0.857:0.22498)0.973:0.21378)0.988:0.24394,(((BCR93629.1:0.0,BCS06259.1:0.0):0.23744,(XP_001549591.1:0.24841,XP_003654906.1:0.15300)0.952:0.12946)1.000:0.61834,((BCR93609.1:0.0,BCS06242.1:0.0):0.74452,((BCR95052.1:0.0,BCS07622.1:0.0):0.31472,XP_001547922.1:0.37287)1.000:0.39304)0.999:0.32993)0.937:0.15321)0.973:0.18130,(((AUB28947.1:0.0,AUB28948.1:0.0,AUB28949.1:0.0,XP_012053566.1:0.0,XP_012053695.1:0.0,XP_012053696.1:0.0):0.01523,(XP_024513294.1:0.00055,XP_772583.1:0.00405)0.819:0.01764)1.000:0.69000,(KAF8829800.1:0.73554,((XP_003654860.1:0.23419,((BCR97493.1:0.0,BCS09957.1:0.0):0.25207,XP_024552942.1:0.26147)0.863:0.09477)0.000:0.06128,(SMR51851.1:0.00054,((SMQ49922.1:0.0,XP_003853422.1:0.0):0.00224,(SMY23605.1:0.00224,SMR50911.1:0.00055)0.000:0.00055)0.796:0.00204)1.000:0.22184)1.000:0.44993)0.825:0.22618)1.000:0.43150)0.505:0.08394,((((XP_001561153.1:0.32430,((BCR97315.1:0.0,BCS09780.1:0.0):0.32239,XP_001556914.1:0.20489)0.565:0.10016)1.000:0.89852,XP_003651262.1:1.40227)0.937:0.37801,(((((XP_003650001.1:0.52425,(XP_024547494.1:0.32282,(XP_003654231.1:0.35612,(SMQ47572.1:0.0,SMR46102.1:0.0,SMR47355.1:0.0,SMY21253.1:0.0,XP_003855580.1:0.0):0.27962)1.000:0.28489)0.870:0.14697)1.000:0.66419,((BCR99174.1:0.0,BCS11482.1:0.0):0.23647,XP_024546285.1:0.36543)1.000:0.47072)0.967:0.16593,(((XP_024513723.1:0.00159,((AUB28158.1:0.0,XP_012052809.1:0.0):0.03264,XP_772778.1:0.00055)0.965:0.00053)1.000:0.90368,((BCS12111.1:0.38906,(SMY20577.1:0.00689,(XP_003856916.1:0.00055,(SMR45418.1:0.00435,(SMQ46894.1:0.0,SMR43257.1:0.0):0.00860)0.667:0.00646)0.835:0.00828)1.000:0.30927)1.000:0.40489,(BCS12334.1:0.45696,(BCS00969.1:0.02802,BCS12725.1:0.00054)1.000:0.58994)1.000:0.40641)0.915:0.20230)0.860:0.10197,(XP_003650792.1:1.01493,((SMQ55547.1:0.00087,(SMR60744.1:0.0,SMR63878.1:0.0,SMY29230.1:0.0,XP_003847854.1:0.0):0.00511)1.000:0.68096,(((SMQ52647.1:0.0,SMR55469.1:0.0,SMR57843.1:0.0,SMY26279.1:0.0):0.00339,XP_003851070.1:0.00479)1.000:0.33178,(XP_003650237.1:0.58094,(XP_024546194.1:0.00055,XP_024546195.1:0.02293)1.000:0.24628)0.966:0.14969)0.997:0.23452)0.097:0.07229)0.954:0.11543)0.706:0.08173)0.837:0.07119,((((AUB28643.1:0.0,XP_012053237.1:0.0):0.00499,(XP_571045.1:0.0,XP_775245.1:0.0):0.02983)1.000:0.89608,((AUB23807.1:0.0,XP_012048015.1:0.0):0.50003,((AUB23810.1:0.0,AUB23811.1:0.0,AUB23812.1:0.0,XP_012048017.1:0.0,XP_012048359.1:0.0,XP_012048361.1:0.0):0.00055,(AUB23813.1:0.0,XP_012048360.1:0.0):0.00398)0.999:0.34191)0.997:0.28841)0.999:0.37169,(((AUB28901.1:0.0,XP_012053350.1:0.0):0.02206,(XP_024514087.1:0.0,XP_771814.1:0.0):0.00626)1.000:0.80325,(KAF8832647.1:0.62487,(KAF8830657.1:0.11709,((AUB26274.1:0.0,XP_012050848.1:0.0):0.02033,((XP_024514575.1:0.0,XP_572092.1:0.0):0.00204,XP_774549.1:0.00054)0.943:0.02226)0.999:0.19769)1.000:0.50709)1.000:0.52636)0.915:0.18579)0.590:0.05008)0.994:0.21108,(((XP_024552668.1:1.01466,(XP_001554308.2:0.63762,((BCS02975.1:0.0,BCS14624.1:0.0):0.37976,XP_024546831.1:0.40708)1.000:0.36446)0.891:0.12604)0.083:0.07629,(XP_778034.1:0.82438,XP_003656976.1:0.85672)0.935:0.17441)0.991:0.26381,(((XP_024549933.1:0.0,XP_024549934.1:0.0):0.30667,KAF8832756.1:0.24309)1.000:0.81381,XP_024550044.1:1.38988)0.716:0.16286)0.353:0.15386)1.000:0.43247)0.210:0.12362,XP_003650821.1:1.56010)0.532:0.07159)0.891:0.10423)0.883:0.05331,((BCS15703.1:1.36809,(NP_116613.1:2.05238,((KAF8829945.1:0.68868,(XP_024546566.1:0.23625,XP_003650807.1:0.23769)1.000:0.25879)0.981:0.14697,((XP_003654893.1:0.47755,(((BCS04304.1:0.0,BCS15894.1:0.0):0.23231,(((SMQ47495.1:0.0,SMR46024.1:0.0,SMY21174.1:0.0):0.00055,(XP_003855624.1:0.00459,SMR47278.1:0.00055)0.787:0.00189)1.000:0.31643,(BCR96617.1:0.0,BCS09121.1:0.0):0.38554)0.486:0.06077)0.796:0.07262,XP_001552524.1:0.21885)0.955:0.13496)0.998:0.16451,((BCR93066.1:0.0,BCS05722.1:0.0):0.42314,(XP_001549083.2:0.30987,XP_003654858.1:0.33603)1.000:0.50549)0.999:0.21938)0.576:0.11776)0.987:0.23370)0.964:0.18229)0.000:0.06837,((BCS03249.1:0.0,BCS14882.1:0.0):0.75048,(XP_024546937.1:0.80768,(XP_024549091.1:0.51023,(BCR98070.1:0.00055,BCS10521.1:0.00055)1.000:0.73166)0.935:0.23295)0.998:0.40668)1.000:0.64806)0.000:0.12615)0.814:0.06257)0.826:0.08598)0.955:0.08076)0.851:0.09020)0.980:0.12070,(((2574353772:0.0,2643500596:0.0):1.14998,WP_011278748.1:1.49539)0.854:0.19371,((((WP_011277904.1:1.08734,WP_011278891.1:0.88504)1.000:0.65045,((((KAF8828107.1:0.58720,(NP_587972.1:0.38810,(NP_594549.1:0.19998,(NP_595057.1:0.14629,NP_596846.2:0.09850)0.997:0.19439)1.000:0.30773)0.998:0.37972)1.000:0.55196,(XP_024548029.1:0.96232,(((AUB23505.1:0.0,AUB23506.1:0.0,XP_012048124.1:0.0,XP_012048125.1:0.0):0.00504,(XP_024512427.1:0.00379,XP_776831.1:0.00190)0.944:0.02238)1.000:0.49453,(NP_013583.1:0.46891,((SMQ55264.1:0.0,SMR60474.1:0.0,SMR63587.1:0.0,SMY28952.1:0.0):0.24152,(XP_024548345.1:0.00055,XP_024548346.1:0.00054)1.000:0.24062)0.993:0.17157)0.960:0.18872)0.844:0.14663)0.992:0.33232)0.943:0.21455,((((KAF2926572.1:0.0,KAB8102315.1:0.0,XP_015642566.1:0.0,BAH93489.1:0.0,EAZ36829.1:0.0):0.00196,EAZ00742.1:0.00055)1.000:0.44198,(XP_010686690.1:0.35166,((PHT51293.1:0.24284,((CAA2980030.1:0.02158,CAA3001476.1:0.00276)1.000:0.18007,(CAA3001475.1:0.02975,(CAA3001477.1:0.11367,CAA3001472.1:0.01782)0.211:0.01722)0.342:0.03076)1.000:0.15946)0.897:0.06752,((NP_001241574.1:0.05454,(NP_001241607.1:0.01144,(XP_006605370.1:0.00055,XP_006605371.1:0.00055)0.762:0.00319)0.985:0.05876)1.000:0.27403,(XP_030506419.1:0.28874,(RID51660.1:0.18443,(((KAG5410171.1:0.00055,(XP_009128178.2:0.00208,RID75214.1:0.00055)0.917:0.00185)1.000:0.10730,(((KAG5380076.1:0.0,XP_009104675.2:0.0):0.00055,RID54897.1:0.00055)1.000:0.11743,(RID56228.1:0.08224,((RID56226.1:0.00412,XP_009106305.1:0.00055)1.000:0.07547,(KAG5381107.1:0.00271,XP_009106307.2:0.00843)0.988:0.05384)0.919:0.04699)1.000:0.10068)0.727:0.02413)0.837:0.02090,(XP_009106308.2:0.02931,RID56227.1:0.00771)0.958:0.03081)0.987:0.10731)1.000:0.38747)0.062:0.04808)0.418:0.04067)0.968:0.10209)0.914:0.09083)1.000:0.33200,((XP_003544852.1:0.36193,((KAF2951499.1:0.0,KAB8082763.1:0.0,XP_015633355.1:0.0,EAZ12960.1:0.0,EAY75240.1:0.0,BAF05673.1:0.0,BAB63731.1:0.0):0.29664,(((NP_001241127.1:0.03394,NP_001241400.1:0.03172)1.000:0.19698,(XP_030502346.1:0.16090,XP_030500560.1:0.12572)0.956:0.05940)0.693:0.04251,(((PHT45100.1:0.03692,((XP_025887277.1:0.0,XP_004240951.1:0.0):0.00055,XP_010322208.1:0.00055)0.984:0.03012)0.842:0.03817,(PHT45099.1:0.03013,NP_001234674.2:0.04773)0.977:0.04503)0.997:0.10284,XP_022887986.1:0.31015)0.987:0.08612)0.865:0.07460)0.999:0.20230)1.000:0.19013,((((XP_024398006.1:0.0,XP_024398005.1:0.0,XP_024398004.1:0.0,XP_024398003.1:0.0):0.08515,(XP_024378384.1:0.0,XP_024378383.1:0.0):0.19582)1.000:0.21325,((XP_024386565.1:0.0,XP_024386564.1:0.0,XP_024386563.1:0.0,XP_024386562.1:0.0,XP_024386561.1:0.0,XP_024386560.1:0.0):0.20844,((XP_024368582.1:0.00055,(XP_024368581.1:0.0,XP_024368580.1:0.0):0.00055)0.999:0.11447,((XP_024369040.1:0.00055,XP_024369039.1:0.00053)1.000:0.12932,XP_024384156.1:0.24607)0.867:0.06572)0.996:0.12607)1.000:0.21119)0.649:0.05485,(((((((((KAF2932873.1:0.0,KAB8094905.1:0.0,XP_015635984.1:0.0,EAZ29898.1:0.0,BAF14107.1:0.0):0.00605,EAY93200.1:0.00054)0.999:0.08694,((KAF2932878.1:0.0,KAF2932877.1:0.0,KAF2932876.1:0.0,KAF2932875.1:0.0,KAF2932874.1:0.0,KAB8094907.1:0.0,KAB8094906.1:0.0,XP_015636817.1:0.0,XP_015636816.1:0.0,XP_015636815.1:0.0,XP_015636814.1:0.0,XP_015636813.1:0.0,EAZ29895.1:0.0,BAF14108.1:0.0):0.00593,EAY93198.1:0.00053)0.950:0.03307)1.000:0.15762,(XP_010671037.1:0.06291,(XP_010676812.1:0.05908,XP_010671038.1:0.07443)0.999:0.08010)1.000:0.10583)0.887:0.05180,(((EAZ08036.1:0.00055,((KAF2920999.1:0.0,KAB8109639.1:0.0,XP_015649112.1:0.0,BAF24441.1:0.0):0.00092,EEE69158.1:0.00055)1.000:0.00124)1.000:0.16684,((KAF2937163.1:0.0,KAB8090092.1:0.0,XP_015630742.1:0.0,EAZ25498.1:0.0,BAF10807.1:0.0):0.00226,EAY88450.1:0.00055)1.000:0.19319)0.997:0.10463,(((KAF2913814.1:0.0,KAF2913813.1:0.0,XP_015614122.1:0.0,EAZ16234.1:0.0,EAY78702.1:0.0,BAF26622.1:0.0):0.08276,((KAF2937303.1:0.0,KAB8090209.1:0.0,XP_015631296.1:0.0,EAZ25602.1:0.0,BAF10890.1:0.0):0.00280,EAY88567.1:0.00388)1.000:0.19878)0.976:0.07174,(((KAF2913812.1:0.0,XP_015614123.1:0.0,EAZ16233.1:0.0):0.00421,EAY78699.1:0.00477)0.991:0.05563,(((KAF2937304.1:0.0,KAB8090212.1:0.0,XP_015631295.1:0.0,EAZ25603.1:0.0,EAY88568.1:0.0):0.00054,(KAB8090211.1:0.0,BAF10891.2:0.0):0.00055)0.999:0.07439,(KAF2937306.1:0.0,KAB8090214.1:0.0,XP_015630484.1:0.0,EAZ25605.1:0.0,EAY88570.1:0.0,BAF10893.1:0.0):0.14989)0.757:0.05669)1.000:0.17492)0.795:0.03834)0.308:0.03291)0.903:0.03675,(((((XP_022849431.1:0.0,XP_022849430.1:0.0):0.06221,(XP_022882965.1:0.00055,((CAA2980555.1:0.0,XP_022882964.1:0.0,XP_022882963.1:0.0,XP_022882962.1:0.0):0.00055,XP_022882966.1:0.00055)0.953:0.00053)0.996:0.04067)0.999:0.07225,((PHT39033.1:0.06451,NP_001234361.2:0.03869)1.000:0.06511,(PHT39034.1:0.04051,NP_001318089.1:0.05486)1.000:0.12462)0.264:0.01342)0.964:0.03251,((((((KAG5399963.1:0.0,RID65238.1:0.0,XP_009139223.1:0.0):0.03827,(RID47102.1:0.0,XP_018510247.1:0.0):0.07438)0.998:0.07985,(((XP_009141774.2:0.0,RID67280.1:0.0):0.00706,((XP_033146289.1:0.0,XP_033146288.1:0.0,XP_033146287.1:0.0):0.00216,RID67078.1:0.00992)1.000:0.07565)0.213:0.00410,(((KAG5396058.1:0.00055,(RID61508.1:0.00213,XP_009143348.1:0.00055)0.961:0.01035)1.000:0.05331,(XP_033143678.1:0.00213,RID69922.1:0.00216)1.000:0.08245)0.867:0.01889,(XP_009143350.1:0.00076,((XP_009143351.2:0.0,RID61510.1:0.0):0.00213,KAG5396059.1:0.00659)0.974:0.00150)0.971:0.02334)0.758:0.01600)0.970:0.03091)0.999:0.05914,((CAA2934238.1:0.09791,((XP_004247235.1:0.03233,XP_004240760.1:0.07373)0.944:0.02734,((PHT52862.1:0.19503,(PHT33345.1:0.00055,PHT33344.1:0.00481)0.936:0.02376)0.786:0.02492,PHT52863.1:0.02646)0.969:0.03451)1.000:0.09371)1.000:0.06681,(XP_030499872.1:0.08031,(XP_003537012.1:0.12005,((NP_001254802.1:0.0,XP_006603729.1:0.0):0.00353,XP_003521286.1:0.00473)0.997:0.06132)0.995:0.05587)0.928:0.02493)0.952:0.03307)0.786:0.01807,(XP_010679249.1:0.0,XP_010679248.1:0.0):0.21248)0.942:0.02963,((((((KAG5411137.1:0.0,RID75386.1:0.0):0.00055,XP_009123895.1:0.00055)1.000:0.09498,((XP_033128671.1:0.0,XP_009101789.1:0.0):0.00439,(RID60671.1:0.0,RID60670.1:0.0):0.00054)0.929:0.01909)0.995:0.06827,((KAG5383295.1:0.00299,(XP_033136159.1:0.00236,RID45003.1:0.00055)0.917:0.00877)1.000:0.08531,((((((KAG5383331.1:0.0,XP_033136557.1:0.0,XP_033136506.1:0.0):0.00055,((XP_033136274.1:0.0,XP_033136273.1:0.0):0.00933,(RID60672.1:0.00465,(((XP_009123946.2:0.0,XP_009123893.1:0.0):0.00055,RID75388.1:0.00481)0.000:0.00055,KAG5411134.1:0.00054)0.000:0.00055)0.923:0.00208)1.000:0.00053)0.840:0.00232,(RID60673.1:0.00846,XP_009101973.1:0.00241)1.000:0.06182)0.000:0.00054,XP_033136503.1:0.00055)0.941:0.00796,((XP_009113997.2:0.0,XP_033136275.1:0.0):0.02121,((RID75392.1:0.0,XP_009123889.1:0.0):0.00960,XP_009101790.1:0.01500)0.740:0.00234)0.917:0.00807)0.752:0.00305,RID45027.1:0.02265)0.833:0.01158)0.999:0.10449)1.000:0.11863,((XP_030506951.1:0.07292,(XP_030507678.1:0.04514,(XP_030506858.1:0.0,XP_030506857.1:0.0):0.01452)0.962:0.03530)1.000:0.09554,(KAG5404182.1:0.00271,(XP_033142694.1:0.0,RID69604.1:0.0):0.00335)1.000:0.20004)0.716:0.01518)0.783:0.03290,((((NP_001240032.1:0.0,XP_006588470.1:0.0):0.01347,(NP_001240239.1:0.0,XP_006605350.1:0.0):0.00817)1.000:0.10897,((NP_001241164.1:0.0,XP_006574391.1:0.0,XP_006574392.1:0.0):0.01881,XP_003535748.1:0.01749)1.000:0.07972)0.997:0.06267,(((XP_010671042.1:0.17375,((XP_010671040.1:0.02609,(XP_010671210.1:0.00054,(XP_010671214.1:0.00873,(XP_010671211.1:0.00852,XP_010671044.1:0.00054)0.779:0.00303)0.938:0.00990)0.881:0.01884)1.000:0.09107,((XP_019107418.1:0.0,XP_010689230.1:0.0):0.14849,XP_010671043.1:0.08722)1.000:0.11882)0.886:0.05803)0.925:0.05109,XP_010671039.1:0.15447)1.000:0.13378,(CAA2980552.1:0.13254,(CAA2980553.1:0.10186,(PHT49543.1:0.07017,(XP_004234039.1:0.0,NP_001234043.1:0.0):0.04713)1.000:0.10426)0.803:0.04251)0.993:0.05279)0.426:0.01301)0.402:0.03116)0.994:0.05637)0.786:0.02374)0.445:0.01387,(XP_030506901.1:0.14587,((NP_001239971.1:0.0,XP_006588469.1:0.0):0.00761,NP_001240957.1:0.01212)1.000:0.12771)0.906:0.03256)0.984:0.05788)0.052:0.03844,((KAF2932879.1:0.0,KAB8094909.1:0.0,XP_015634468.1:0.0,BAF14109.2:0.0):0.00055,EEE60577.1:0.00053)1.000:0.55236)0.132:0.02881,(((XP_033140607.1:0.0,XP_009123891.2:0.0):0.00641,RID75393.1:0.00054)0.999:0.12797,(XP_033136519.1:0.00453,(KAG5383323.1:0.00233,RID45026.1:0.00055)0.852:0.00523)0.984:0.05993)1.000:0.34169)0.473:0.04300,XP_030509969.1:0.32943)0.826:0.05501)0.669:0.08084)0.980:0.17997)1.000:0.65321)0.927:0.19921,WP_011277753.1:0.96001)0.995:0.39540)0.926:0.26358,(KAF8824950.1:1.07603,(((SMQ47369.1:0.0,SMR45903.1:0.0,SMY21051.1:0.0):0.00055,(XP_003854830.1:0.00227,SMR47152.1:0.00191)0.389:0.00182)1.000:0.63645,((BCR93634.1:0.0,BCS06264.1:0.0):0.37616,(XP_024513157.1:0.00570,XP_774169.1:0.00054)1.000:0.63998)0.981:0.23557)0.000:0.20276)1.000:1.85996)0.000:0.13970,((((2554569259:0.00245,(2568262691:0.00055,((2567482622:0.0,2567506071:0.0,2567527239:0.0,2567652326:0.0,2567709458:0.0,2567722470:0.0,2567818289:0.0,2567876011:0.0,2568307596:0.0,2568473150:0.0,2569902828:0.0,2574838437:0.0,2583317946:0.0,2583354183:0.0,2583564126:0.0,2583762607:0.0):0.00055,2533164916:0.00282)0.858:0.00282)1.000:0.00051)1.000:0.37302,(((2552583603:0.0,2552636134:0.0,2554481559:0.0,2554587014:0.0):0.00055,(2567719693:0.0,2570226626:0.0,2583398720:0.0):0.00055)1.000:0.40552,((2554533363:0.0,2567473600:0.0,2567675094:0.0,2581614641:0.0,2583607280:0.0):0.21761,((2568279948:0.0,2580498566:0.0):0.00054,(2533157301:0.00055,(((2567853369:0.00278,650505202:0.03835)0.449:0.00055,(2554533351:0.0,2567473588:0.0,2581614653:0.0,2583607268:0.0):0.00277)0.000:0.00053,(2511820839:0.0,2519518316:0.0,2520810397:0.0,2530867754:0.0,2531515046:0.0,2531519614:0.0,2533194092:0.0,2534276537:0.0,2534440451:0.0,2535922685:0.0,2535936585:0.0,2538386815:0.0,2547191095:0.0,2548159572:0.0,2548210538:0.0,2549734508:0.0,2551804152:0.0,2552471898:0.0,2552484746:0.0,2552512882:0.0,2552521545:0.0,2552530018:0.0,2552535222:0.0,2552592980:0.0,2552610379:0.0,2552626105:0.0,2553793682:0.0,2554466694:0.0,2554472635:0.0,2554484671:0.0,2554494926:0.0,2554498205:0.0,2554502845:0.0,2554518067:0.0,2554561275:0.0,2554569620:0.0,2554580386:0.0,2554621730:0.0,2554650774:0.0,2555424752:0.0,2555689756:0.0,2555697444:0.0,2563288848:0.0,2566133252:0.0,2567391627:0.0,2567396059:0.0,2567416448:0.0,2567427948:0.0,2567432599:0.0,2567435945:0.0,2567440674:0.0,2567441486:0.0,2567448354:0.0,2567452321:0.0,2567472027:0.0,2567485550:0.0,2567492612:0.0,2567505371:0.0,2567513754:0.0,2567537050:0.0,2567546551:0.0,2567547245:0.0,2567566834:0.0,2567574141:0.0,2567578238:0.0,2567582233:0.0,2567594097:0.0,2567610251:0.0,2567614518:0.0,2567622563:0.0,2567631040:0.0,2567635233:0.0,2567659142:0.0,2567670947:0.0,2567675106:0.0,2567678732:0.0,2567691257:0.0,2567691891:0.0,2567703623:0.0,2567731826:0.0,2567733789:0.0,2567756748:0.0,2567761069:0.0,2567775377:0.0,2567784325:0.0,2567788127:0.0,2567796552:0.0,2567799346:0.0,2567802830:0.0,2567809045:0.0,2567816914:0.0,2567830025:0.0,2567837672:0.0,2567869926:0.0,2567870911:0.0,2567899724:0.0,2568255317:0.0,2568275220:0.0,2568284426:0.0,2568292563:0.0,2568299568:0.0,2568315411:0.0,2568480104:0.0,2568484648:0.0,2568492994:0.0,2568711412:0.0,2569021612:0.0,2569626966:0.0,2570010256:0.0,2570063207:0.0,2570513518:0.0,2570588932:0.0,2570753707:0.0,2570905867:0.0,2570973104:0.0,2571536257:0.0,2571544514:0.0,2572025050:0.0,2572852714:0.0,2572969752:0.0,2573064316:0.0,2573801633:0.0,2573957948:0.0,2575450454:0.0,2576880463:0.0,2577183577:0.0,2579919410:0.0,2580055545:0.0,2580085649:0.0,2580141030:0.0,2580361826:0.0,2580514458:0.0,2580688137:0.0,2580835570:0.0,2580927636:0.0,2581229114:0.0,2581424086:0.0,2581788899:0.0,2581860374:0.0,2582287308:0.0,2582289614:0.0,2582385084:0.0,2582465821:0.0,2583220898:0.0,2583358495:0.0,2583363508:0.0,2583370800:0.0,2583387158:0.0,2583593385:0.0,2583594886:0.0,2583601044:0.0,2583641898:0.0,2583753371:0.0,2583780553:0.0,2583815928:0.0,2583847280:0.0,2641301053:0.0,642588247:0.0):0.00055)0.000:0.00054)0.920:0.00250)1.000:0.22868)1.000:0.31754)0.270:0.09821)1.000:0.63172,((2533158780:0.00054,2567826067:0.00474)1.000:0.91940,((2552768348:0.0,2566665110:0.0):0.88467,(2567826044:0.15131,((2530871340:0.07076,2539654536:0.14090)1.000:0.53068,(2530871346:0.07162,2539654541:0.21042)0.310:0.09521)0.994:0.32659)1.000:0.80644)0.786:0.13046)0.989:0.35310)1.000:0.59146,((((((2530870464:0.09580,(2546625826:0.0,2566762023:0.0):0.23770)1.000:0.89562,(((((2546629218:0.0,2566763321:0.0):0.00217,2566760462:0.00564)1.000:0.13263,(646299167:0.00174,(2537769900:0.00055,2552725367:0.00261)0.970:0.01667)0.985:0.08816)0.985:0.16297,(2533186054:0.15004,((2574730011:0.01012,(((((2583326731:0.00054,((2567822239:0.00054,(2581996436:0.00556,2552694482:0.00275)0.788:0.00276)0.812:0.00274,((2581115993:0.00831,((2567890033:0.00550,2581795226:0.00055)0.844:0.00275,2567617678:0.00055)0.000:0.00051)0.835:0.00274,(2537766215:0.00276,((2547483658:0.0,647976495:0.0,650423240:0.0):0.00055,2533174460:0.00277)0.000:0.00055)0.000:0.00054)0.789:0.00277)0.792:0.00275)1.000:0.00072,2567861007:0.00644)1.000:0.00207,((2570175765:0.0,2577296900:0.0):0.00054,((2539495564:0.0,2567560778:0.0,2567844424:0.0):0.00516,(2553145288:0.00240,(2526382041:0.0,2552636995:0.0,2552785217:0.0,2567646320:0.0):0.00587)0.160:0.00278)0.879:0.00055)0.782:0.00275)0.430:0.00272,2574820896:0.01115)0.829:0.00849,((2566572007:0.00826,2567639190:0.00054)0.972:0.01910,(2536333063:0.00837,646296122:0.00559)0.998:0.04277)0.008:0.00689)0.915:0.02271)1.000:0.08451,(2566688019:0.03117,(2537763509:0.03579,(2536346582:0.00255,(2536339747:0.00054,2610408735:0.03174)0.888:0.00531)0.930:0.01686)0.931:0.02754)0.998:0.06380)0.945:0.05221)1.000:0.28059)0.992:0.23571,((2546614228:0.0,2566724314:0.0):0.45645,(((2539657824:0.00551,(2566536713:0.00832,2566531841:0.00831)0.763:0.00275)0.924:0.00234,2628389886:0.00053)1.000:0.26962,((2536333955:0.00055,646296997:0.00556)0.929:0.03471,(2533172658:0.01285,(650424172:0.02785,2566639601:0.02060)0.900:0.01175)0.958:0.04102)1.000:0.22026)0.997:0.22504)0.937:0.14239)0.995:0.35948)0.996:0.39062,((((2546626053:0.0,2566764603:0.0):0.15573,(((2567380501:0.0,2567779130:0.0):0.00054,(2533185918:0.00583,2567741151:0.00287)0.791:0.01150)1.000:0.11982,((2539647805:0.01437,((((2535928148:0.0,2535931977:0.0,2549731070:0.0,2552434233:0.0,2554453376:0.0,2567719229:0.0,2567739562:0.0,2570533739:0.0,2573752909:0.0,2583399428:0.0):0.00157,((2536921462:0.0,2538995810:0.0):0.00290,(((((2554532049:0.0,2567476212:0.0,2581614150:0.0,2583608849:0.0):0.00280,((2533190126:0.0,2538417601:0.0):0.00289,(2534279083:0.0,2580794146:0.0):0.00055)1.000:0.00054)0.752:0.00579,((((2555696161:0.00106,2567776300:0.00055)0.999:0.00184,((2567808491:0.0,2569023788:0.0,2571536679:0.0):0.00054,((2567491828:0.0,2567593175:0.0,2567608915:0.0,2567690381:0.0,2567787742:0.0,2567797057:0.0,2567805298:0.0,2569464135:0.0,2576878500:0.0,2580496727:0.0,2581859180:0.0):0.00281,2567759490:0.00055)0.398:0.00287)0.923:0.00277)0.000:0.00055,((2511819446:0.0,2519517066:0.0,2520809253:0.0,2530866518:0.0,2531513927:0.0,2531519226:0.0,2533154161:0.0,2533194212:0.0,2534276805:0.0,2534442841:0.0,2535924094:0.0,2535935268:0.0,2538384360:0.0,2547192506:0.0,2548158011:0.0,2549735238:0.0,2551802733:0.0,2552471638:0.0,2552483357:0.0,2552513977:0.0,2552518185:0.0,2552531003:0.0,2552534576:0.0,2552592806:0.0,2552611030:0.0,2552627183:0.0,2553795007:0.0,2554467073:0.0,2554472673:0.0,2554485966:0.0,2554491551:0.0,2554497357:0.0,2554499917:0.0,2554505739:0.0,2554516635:0.0,2554560043:0.0,2554581949:0.0,2554592081:0.0,2554622675:0.0,2554650530:0.0,2555425339:0.0,2555688407:0.0,2562646650:0.0,2563288981:0.0,2566134582:0.0,2567390726:0.0,2567394680:0.0,2567418273:0.0,2567426786:0.0,2567430995:0.0,2567434961:0.0,2567439172:0.0,2567443555:0.0,2567447455:0.0,2567449964:0.0,2567471202:0.0,2567488675:0.0,2567505225:0.0,2567512696:0.0,2567536674:0.0,2567545601:0.0,2567549824:0.0,2567568457:0.0,2567573141:0.0,2567577058:0.0,2567581364:0.0,2567613993:0.0,2567621677:0.0,2567629435:0.0,2567634233:0.0,2567658105:0.0,2567669860:0.0,2567677978:0.0,2567694564:0.0,2567702997:0.0,2567730495:0.0,2567735547:0.0,2567761703:0.0,2567775652:0.0,2567800241:0.0,2567815529:0.0,2567832996:0.0,2567841323:0.0,2567850886:0.0,2567869307:0.0,2567873317:0.0,2567899014:0.0,2568255362:0.0,2568274237:0.0,2568278436:0.0,2568287475:0.0,2568295486:0.0,2568314131:0.0,2568479316:0.0,2568483104:0.0,2568491601:0.0,2568710992:0.0,2568886316:0.0,2569474161:0.0,2569629581:0.0,2570011630:0.0,2570061861:0.0,2570590311:0.0,2570756044:0.0,2570907192:0.0,2570974465:0.0,2571545373:0.0,2572024288:0.0,2572852735:0.0,2572967352:0.0,2573064804:0.0,2573800020:0.0,2573956818:0.0,2575452647:0.0,2577182433:0.0,2580054901:0.0,2580087060:0.0,2580139691:0.0,2580362454:0.0,2580928973:0.0,2581227969:0.0,2581422544:0.0,2581789764:0.0,2582286956:0.0,2582290925:0.0,2582384423:0.0,2582466129:0.0,2583222598:0.0,2583363196:0.0,2583592577:0.0,2583597490:0.0,2583600192:0.0,2583641733:0.0,2583754579:0.0,2583779439:0.0,2583849294:0.0,2641300813:0.0,642586890:0.0,650503782:0.0):0.00055,((2570512531:0.0,2580686572:0.0,2580836020:0.0,2583817990:0.0):0.00284,2567784237:0.00287)0.000:0.00055)0.000:0.00055)0.924:0.00579,2583763155:0.00288)0.985:0.00054)0.915:0.00282,((2535940113:0.00289,((2538414634:0.00287,((((2530851809:0.0,2567387037:0.0,2568282811:0.0,2568488428:0.0,2569452014:0.0,2584166325:0.0):0.00055,(2552651143:0.0,2554458751:0.0,2569487723:0.0,2570579386:0.0,2576653888:0.0,2580837171:0.0,2583786206:0.0):0.00291)0.848:0.00287,2566517490:0.00291)0.000:0.00055,2583372430:0.00871)0.000:0.00055)0.573:0.00055,(2552583836:0.0,2552634845:0.0,2554481980:0.0,2554584997:0.0,2567715136:0.0,2570224470:0.0):0.00289)0.000:0.00055)0.000:0.00055,(2530855805:0.0,2531506855:0.0,2533598116:0.0,2535453226:0.0,2535701659:0.0,2536916166:0.0,2538389830:0.0,2538408147:0.0,2538638040:0.0,2539630958:0.0,2539640897:0.0,2549725967:0.0,2552496169:0.0,2552569582:0.0,2552618662:0.0,2554509400:0.0,2554540286:0.0,2554552021:0.0,2554589392:0.0,2567459069:0.0,2567756567:0.0,2572686442:0.0,643432857:0.0,643440103:0.0,647116087:0.0):0.00055)0.000:0.00055)0.248:0.00055,(2558503037:0.00055,(2567655502:0.00871,2570565972:0.00580)0.000:0.00054)0.922:0.00581)0.000:0.00055)0.917:0.00211)0.917:0.00209,((((2530874859:0.0,2552570873:0.0):0.00055,(2568260236:0.00870,2568271092:0.00289)0.766:0.00290)0.000:0.00055,((2552475932:0.0,2552505958:0.0,2552507758:0.0,2554633322:0.0,2567398985:0.0,2567409156:0.0,2567414325:0.0,2567456250:0.0,2567467457:0.0,2567533498:0.0,2568318616:0.0,2568327014:0.0,2579887410:0.0,2581150631:0.0):0.00289,2562302771:0.00287)0.000:0.00055)0.000:0.00055,(2567828474:0.00579,(2533162868:0.00055,(2534270250:0.00288,(2567627009:0.0,2567771889:0.0,645200947:0.0):0.00578)0.778:0.00290)0.809:0.00289)0.000:0.00055)0.000:0.00055)0.845:0.00283,(2554462176:0.0,2567662986:0.0,2569596981:0.0):0.00055)0.737:0.00300)0.874:0.01979,((2566710261:0.01548,((2539652934:0.0,2580212754:0.0):0.00558,((2567726852:0.0,2567885167:0.0):0.00865,(2537774529:0.00291,(((((2533178789:0.0,2536329970:0.0,2563273050:0.0,2567501184:0.0,2567881951:0.0,2568168567:0.0,2581346882:0.0,2582299148:0.0,2583584609:0.0):0.00577,2598164382:0.00577)0.778:0.00289,((2567648955:0.0,2568258973:0.0):0.00055,2568321737:0.00286)0.933:0.00577)0.794:0.00054,(2567566097:0.0,2567603716:0.0):0.00283)0.410:0.00286,2567517469:0.00284)0.526:0.00055)0.436:0.00055)0.166:0.00055)0.921:0.01671)0.941:0.01542,(((2537766357:0.01183,2552695957:0.01728)0.242:0.00316,(((2570176983:0.0,2577297031:0.0):0.00053,((2553145129:0.00598,650423041:0.01152)0.387:0.00578,(2581116148:0.00055,((2526380249:0.0,2552638766:0.0):0.00867,(2567822054:0.00054,((2533175216:0.0,2567618309:0.0,2567889591:0.0,2581794102:0.0,647976620:0.0):0.00289,((2539495683:0.0,2567561166:0.0,2567844715:0.0):0.00289,2552785793:0.00874)0.000:0.00055)0.848:0.00289)0.860:0.00287)0.742:0.00055)1.000:0.00053)0.914:0.00276)0.773:0.00258,2567639360:0.00318)0.263:0.00323)0.981:0.02781,2566572475:0.03176)0.674:0.00892)0.806:0.01114)1.000:0.10569)0.919:0.11184)1.000:1.18081,(((2552785763:0.0,2567646837:0.0):1.21776,(2537764475:0.02110,(2552770781:0.0,2566665427:0.0):0.03229)1.000:0.76220)0.875:0.18726,((2546611072:0.0,2566725266:0.0):0.38919,2566680678:0.35475)1.000:1.13931)0.903:0.14754)0.668:0.10513,(((2530878396:0.15907,(2567402110:0.00054,2567829192:0.00254)0.962:0.12976)1.000:0.78035,(2556968529:0.07936,((((2558218509:0.10149,2610409810:0.14573)0.945:0.03597,(2573375408:0.00566,(2566524479:0.00054,2566528441:0.00852)0.653:0.00563)1.000:0.12190)0.597:0.02943,((((2530882869:0.0,2533159228:0.0):0.01600,(((((((2567663096:0.01130,(2536921639:0.0,2538993811:0.0,2539644822:0.0):0.00280)0.823:0.00055,((2583764433:0.00535,(2554534108:0.0,2567475647:0.0,2581616193:0.0,2583608534:0.0):0.00310)0.713:0.00562,((2567626331:0.0,2567769897:0.0,645200673:0.0):0.00282,((((2548162039:0.0,2552570996:0.0,2567423511:0.0,2567463894:0.0,2567897306:0.0,2568244381:0.0,2570055052:0.0,2582436924:0.0):0.00054,2568263034:0.00282)0.844:0.00283,(2554463512:0.00214,(2535921203:0.0,2538396840:0.0,2539636198:0.0,2549724028:0.0):0.00773)0.853:0.00144)0.000:0.00055,((2530863697:0.0,2552606134:0.0,2567652887:0.0,2624047902:0.0):0.00282,(((((2530852152:0.0,2567386146:0.0,2568281648:0.0,2568485948:0.0,2569453187:0.0,2584166451:0.0):0.00565,(2552438581:0.0,2552506898:0.0,2552510509:0.0,2554634219:0.0,2567398309:0.0,2567409704:0.0,2567413553:0.0,2567453489:0.0,2567464755:0.0,2567532816:0.0,2568317432:0.0,2568324155:0.0,2579884818:0.0,2581151292:0.0):0.00848)0.000:0.00055,(2567718002:0.00280,(2530874982:0.00285,2570565550:0.00282)0.827:0.00283)0.000:0.00055)0.000:0.00055,2554569073:0.00564)0.824:0.00282,(2567673249:0.00283,((2567828202:0.00836,(2535940234:0.00282,2567665961:0.00282)0.874:0.00053)0.368:0.00281,((2552650452:0.0,2554458625:0.0,2569488284:0.0,2570578447:0.0,2576651860:0.0,2583784388:0.0):0.00055,(2567482149:0.0,2567506853:0.0,2567530044:0.0,2567708583:0.0,2567721442:0.0,2567818762:0.0,2567875845:0.0,2568305451:0.0,2568474565:0.0,2569904635:0.0,2574838086:0.0,2583315911:0.0,2583354683:0.0,2583565438:0.0):0.00283)0.881:0.00550)0.824:0.00296)0.746:0.00283)0.000:0.00055)0.000:0.00055)0.000:0.00055)0.924:0.00254)1.000:0.00055)0.000:0.00055,(((((2567706556:0.00055,(2567648657:0.0,2568258177:0.0,2568321438:0.0):0.01126)0.929:0.00263,((2562302648:0.00852,((2530855949:0.0,2531502589:0.0,2533597885:0.0,2535453343:0.0,2535702419:0.0,2536915934:0.0,2538387704:0.0,2538407269:0.0,2538639104:0.0,2539638217:0.0,2549725820:0.0,2552496825:0.0,2552620638:0.0,2554508085:0.0,2554539813:0.0,2554551682:0.0,2554590601:0.0,2572687317:0.0,643432629:0.0,643440244:0.0,647117128:0.0):0.00055,(2530866373:0.0,2570512754:0.0,2580687492:0.0,2580835001:0.0,2583816130:0.0):0.00282)0.941:0.00852)0.673:0.00282,2568270189:0.00284)0.749:0.00279)0.783:0.00281,(((2538380215:0.0,2539627441:0.0):0.00564,(2539664662:0.01387,(2552585423:0.0,2552636476:0.0,2554482664:0.0,2554584492:0.0,2570227556:0.0):0.00837)0.904:0.00053)0.980:0.00054,(2539645709:0.00053,(2583372646:0.00283,((2548166559:0.0,2549730203:0.0,2558503156:0.0,2567737581:0.0,2570533600:0.0):0.00055,2573752726:0.00055)0.805:0.00283)0.879:0.00558)0.414:0.00280)0.786:0.00274)0.725:0.00055,(2531507041:0.0,2538412148:0.0,2566517689:0.0):0.00055)0.000:0.00054,2567713894:0.00562)0.834:0.00282)0.914:0.00270,((2530848168:0.00053,2530878348:0.00847)0.898:0.00565,((((2533180360:0.0,2536330131:0.0,2563272894:0.0,2567499447:0.0,2567880293:0.0,2568169208:0.0,2581344766:0.0,2582299011:0.0,2583582171:0.0):0.00564,(2567516557:0.00055,(2537774674:0.00284,(2567726974:0.0,2567885287:0.0):0.00564)0.000:0.00055)0.000:0.00055)0.789:0.00283,(2567565408:0.0,2567603858:0.0):0.01703)0.790:0.00279,2567460034:0.00567)0.814:0.00281)0.994:0.00053)0.162:0.00283,((2552025562:0.00435,((2533186413:0.0,2534279441:0.0,2538417825:0.0):0.00697,2567401616:0.00434)0.157:0.00282)0.865:0.00412,2569597218:0.00566)0.998:0.00054)0.788:0.00268,(((2530871509:0.01135,2583399631:0.00560)0.000:0.00053,(2533165103:0.00282,2567755368:0.00566)0.771:0.00281)0.000:0.00052,2530859954:0.00055)0.000:0.00054)0.892:0.00566,2534267069:0.00859)0.750:0.00386)0.724:0.02039,((((((2581116742:0.00565,(((((2526380918:0.0,2552638305:0.0,2552785936:0.0,2567644573:0.0):0.00851,2566710411:0.00854)0.894:0.00726,2566640995:0.01258)0.381:0.00280,650422882:0.00725)0.797:0.00407,(2566570225:0.00568,(2570177276:0.0,2577297485:0.0):0.00849)0.781:0.00281)0.000:0.00054)0.902:0.00565,(2533170738:0.00852,((2539651550:0.0,2580212475:0.0):0.00283,2598164701:0.00282)0.943:0.00850)0.761:0.00283)0.794:0.00285,(2567742289:0.04585,((2539495864:0.00849,((2533174966:0.0,2547483954:0.0,2553144943:0.0,2567561706:0.0,2567618254:0.0,2567842797:0.0,2567890505:0.0,2581794932:0.0,647976821:0.0):0.00284,(2567858901:0.0,2583327391:0.0):0.00055)0.891:0.00563)0.855:0.00558,(2567638491:0.00849,2574822488:0.00569)0.763:0.00288)0.148:0.00283)0.202:0.00054)0.788:0.00462,(2537766505:0.00561,(2574729707:0.01121,((2535927955:0.0,2535931803:0.0,2552434174:0.0,2554454885:0.0):0.00846,2552696738:0.00282)0.821:0.00054)0.098:0.00350)0.827:0.00606)0.217:0.00285,2567823150:0.00384)0.385:0.00585,(2536332685:0.01126,646297134:0.01145)0.773:0.00437)0.994:0.04679)0.856:0.04751,2537764767:0.14770)0.210:0.02782)0.090:0.03319,(2539657630:0.00951,((2546628170:0.0,2566762321:0.0):0.00401,(2566535923:0.00269,2566757602:0.00055)0.908:0.00811)0.251:0.00704)0.998:0.10654)0.956:0.15333)1.000:0.82388)1.000:0.64590,(2558097174:0.18829,646308077:0.05235)1.000:1.54422)0.429:0.19477)0.879:0.17545)1.000:0.51225,((2539642580:0.01123,(2570565119:0.00284,((((((2535939997:0.00287,2580793048:0.00289)0.000:0.00055,(2569596886:0.00284,(2530855692:0.0,2530859634:0.0,2533162989:0.0,2533598231:0.0,2535452888:0.0,2535700124:0.0,2535928255:0.0,2536916278:0.0,2538387148:0.0,2538410613:0.0,2538638156:0.0,2539648153:0.0,2548160893:0.0,2548167533:0.0,2549726090:0.0,2549730955:0.0,2552026755:0.0,2552432694:0.0,2552497791:0.0,2552573631:0.0,2552618777:0.0,2554509515:0.0,2554540171:0.0,2554552136:0.0,2554588107:0.0,2567403365:0.0,2567421832:0.0,2567463017:0.0,2567648850:0.0,2567652863:0.0,2567738996:0.0,2567896548:0.0,2568242975:0.0,2568257983:0.0,2568260348:0.0,2568321631:0.0,2570054798:0.0,2570533845:0.0,2572684818:0.0,2573752998:0.0,2582437204:0.0,643439988:0.0):0.00055)0.000:0.00055)0.000:0.00055,2562302889:0.00287)0.000:0.00055,(643432971:0.00576,2539662818:0.00287)0.397:0.00055)0.000:0.00055,(((2552474827:0.0,2552504167:0.0,2552510226:0.0,2554634590:0.0,2567398709:0.0,2567409041:0.0,2567415157:0.0,2567454700:0.0,2567467024:0.0,2567533249:0.0,2568318867:0.0,2568326692:0.0,2579886320:0.0,2581150516:0.0):0.00288,(2554482496:0.0,2554584879:0.0,2570226704:0.0):0.00054)0.921:0.00572,(2567707109:0.00287,(2536921355:0.0,2538994139:0.0):0.00055)0.838:0.00285)0.000:0.00055)0.516:0.00054,2574820838:0.02315)0.764:0.00289)0.862:0.05410)1.000:2.05202,((((2552769875:0.0,2566667115:0.0):0.06466,(2567380589:0.00055,2567779560:0.00258)0.978:0.04245)0.904:0.12547,(2556969454:0.09967,((2546629353:0.0,2566765933:0.0):0.00625,2566761093:0.01453)1.000:0.12189)0.838:0.06335)1.000:1.72514,((2567784080:0.00055,(((2567809073:0.00279,(2531516274:0.0,2534277324:0.0,2554499966:0.0,2554592213:0.0,2567764346:0.0,2567796994:0.0,2567801066:0.0,2569474695:0.0):0.00277)0.920:0.00055,((((((2530859127:0.00280,(2552574190:0.00055,2568271239:0.00278)0.790:0.00280)0.000:0.00055,(2548161114:0.0,2567420702:0.0,2567464166:0.0,2567897776:0.0,2568241558:0.0,2570057356:0.0,2582438631:0.0):0.00280)0.000:0.00055,(((2533189599:0.0,2538415516:0.0):0.00280,2538414723:0.00280)0.000:0.00055,(2552582752:0.0,2552636187:0.0,2554480930:0.0,2554586594:0.0,2570224615:0.0):0.00559)0.000:0.00055)0.000:0.00055,((((2567828014:0.00276,(((2567626555:0.0,2567771711:0.0,645201453:0.0):0.00055,(2535920413:0.0,2538397849:0.0,2539634627:0.0,2549723182:0.0,2567497044:0.0,2567524577:0.0,2567553541:0.0,2567587789:0.0,2567596131:0.0,2570981819:0.0,2582022381:0.0):0.00280)0.915:0.00275,((2552434624:0.0,2552609174:0.0,2558502384:0.0):0.00055,(2567718854:0.0,2583400195:0.0):0.00280)0.915:0.00255)1.000:0.00054)0.910:0.00055,2530870514:0.00277)0.000:0.00055,2569904733:0.00280)0.000:0.00055,(2530855184:0.0,2530863009:0.0,2530874281:0.0,2531501928:0.0,2533165767:0.0,2533598739:0.0,2535453878:0.0,2535703436:0.0,2535928807:0.0,2535939462:0.0,2536916816:0.0,2536920823:0.0,2538380131:0.0,2538389719:0.0,2538407513:0.0,2538639749:0.0,2538993874:0.0,2539629381:0.0,2539631406:0.0,2539639142:0.0,2539665191:0.0,2548166770:0.0,2549730396:0.0,2552026222:0.0,2552476079:0.0,2552499554:0.0,2552504656:0.0,2552509064:0.0,2552619945:0.0,2554459279:0.0,2554509690:0.0,2554534176:0.0,2554542341:0.0,2554551233:0.0,2554570372:0.0,2554587634:0.0,2554632617:0.0,2562303405:0.0,2563732818:0.0,2567399894:0.0,2567410923:0.0,2567413410:0.0,2567455804:0.0,2567457753:0.0,2567466932:0.0,2567475778:0.0,2567476023:0.0,2567476227:0.0,2567476275:0.0,2567476292:0.0,2567485053:0.0,2567508064:0.0,2567529168:0.0,2567534346:0.0,2567674375:0.0,2567698430:0.0,2567706352:0.0,2567710845:0.0,2567722205:0.0,2567737093:0.0,2567756049:0.0,2567821143:0.0,2567877426:0.0,2568304342:0.0,2568319757:0.0,2568326415:0.0,2568473692:0.0,2569484871:0.0,2569598800:0.0,2570534425:0.0,2570566387:0.0,2572687776:0.0,2573753574:0.0,2574839752:0.0,2576652211:0.0,2579887245:0.0,2580838449:0.0,2581150998:0.0,2581617271:0.0,2583317496:0.0,2583354903:0.0,2583564745:0.0,2583610134:0.0,2583784104:0.0,2624048760:0.0,643433537:0.0,643439475:0.0):0.00055)0.000:0.00055)0.000:0.00054,(2566516845:0.00549,(((2530882075:0.0,2533160267:0.0):0.00280,2568260886:0.00280)0.000:0.00053,(((2567647879:0.0,2568258830:0.0,2568322665:0.0):0.00280,2530847396:0.00277)0.000:0.00055,(2534267538:0.0,2539644338:0.0,2539649482:0.0,2552568930:0.0,2554460241:0.0,2567402549:0.0,2567715304:0.0,2580793889:0.0,2583764864:0.0):0.00055)0.000:0.00055)1.000:0.00055)0.911:0.00248)0.856:0.00278,(2533155414:0.0,2535923450:0.0,2538384060:0.0,2547192529:0.0,2548158800:0.0,2551803451:0.0,2552472401:0.0,2554467501:0.0,2554494755:0.0,2554518551:0.0,2567391155:0.0,2567394937:0.0,2567419650:0.0,2567427590:0.0,2567432013:0.0,2567439545:0.0,2567448233:0.0,2567450825:0.0,2567471835:0.0,2567492372:0.0,2567505103:0.0,2567513234:0.0,2567546408:0.0,2567549009:0.0,2567573910:0.0,2567577773:0.0,2567581743:0.0,2567593789:0.0,2567610011:0.0,2567613898:0.0,2567631026:0.0,2567634680:0.0,2567657373:0.0,2567670180:0.0,2567677725:0.0,2567691024:0.0,2567694012:0.0,2567703089:0.0,2567731138:0.0,2567775439:0.0,2567788545:0.0,2567852627:0.0,2567869651:0.0,2567872505:0.0,2568275371:0.0,2568278167:0.0,2568299782:0.0,2568315461:0.0,2568480602:0.0,2568484100:0.0,2568491297:0.0,2568710740:0.0,2568886998:0.0,2569024442:0.0,2572023586:0.0,2572853107:0.0,2573801365:0.0,2573957797:0.0,2576879548:0.0,2577182974:0.0,2580497691:0.0,2581227759:0.0,2581860024:0.0,2582385030:0.0,2582465437:0.0,2583361407:0.0,2583386697:0.0,2583592890:0.0,2583601586:0.0,2583641249:0.0,642587540:0.0):0.00055)0.000:0.00051)0.000:0.00054,((2511820121:0.0,2519517695:0.0,2520809843:0.0,2530867157:0.0,2533191905:0.0,2534443398:0.0,2535935915:0.0,2548212261:0.0,2549735942:0.0,2552484011:0.0,2552512368:0.0,2552520503:0.0,2552531410:0.0,2552533606:0.0,2552592906:0.0,2552625544:0.0,2553794840:0.0,2554505155:0.0,2554562230:0.0,2554582532:0.0,2554619490:0.0,2554648451:0.0,2555426898:0.0,2555688827:0.0,2555696835:0.0,2562647307:0.0,2563288901:0.0,2566133937:0.0,2567435237:0.0,2567444235:0.0,2567535997:0.0,2567567879:0.0,2567622620:0.0,2567733871:0.0,2567817369:0.0,2567901880:0.0,2569628137:0.0,2570010819:0.0,2570062521:0.0,2570589153:0.0,2570753018:0.0,2570906565:0.0,2570973795:0.0,2571536957:0.0,2571544649:0.0,2572969667:0.0,2573063608:0.0,2575453333:0.0,2579917933:0.0,2580055561:0.0,2580086922:0.0,2580140345:0.0,2580362372:0.0,2580927355:0.0,2581422238:0.0,2581791932:0.0,2582288238:0.0,2582290275:0.0,2583223147:0.0,2583364498:0.0,2583751104:0.0,2583782113:0.0,2583846326:0.0,2641300091:0.0,650504465:0.0):0.00055,2552611921:0.00278)0.840:0.00278)0.708:0.00263)1.000:1.68831,(((2628390463:0.00054,((2539653527:0.0,2566531206:0.0):0.00055,2566535144:0.01109)0.876:0.00238)1.000:0.47171,(2552863770:0.00054,2566673311:0.00719)0.874:0.12857)1.000:1.44201,(2530870442:1.53122,(2558218769:0.05440,2610408015:0.07548)1.000:1.38423)0.939:0.36960)0.766:0.44882)0.555:0.29818)0.788:0.19791)0.909:0.28567)0.810:0.10476,(((((((2566525392:0.0,2573374791:0.0):0.00500,2566527610:0.00055)0.998:0.05703,(2533183403:0.00576,((2567383216:0.0,2567780490:0.0):0.00803,2567743683:0.00270)0.385:0.00226)0.999:0.08356)0.647:0.02729,((2546611998:0.00055,2566724477:0.00055)0.998:0.07866,((((2574729247:0.00055,((2574823055:0.00545,(2567847238:0.01091,(2567639478:0.00829,((((((2567482653:0.0,2567506044:0.0,2567527212:0.0,2567709485:0.0,2567722497:0.0,2567875984:0.0,2568473177:0.0,2574841214:0.0,2583317919:0.0,2583354210:0.0,2583564099:0.0):0.00054,(2538413627:0.0,2567662120:0.0):0.00273)0.868:0.00271,(650426116:0.00274,2567826667:0.00055)0.844:0.00273)0.808:0.00055,((2566571284:0.00546,((2567727076:0.0,2567884518:0.0):0.00274,2567823573:0.00546)0.814:0.00273)0.713:0.00055,((((2539496298:0.00270,(2554462884:0.00545,2552572942:0.00273)0.799:0.00272)0.731:0.00274,((2535931385:0.0,2580792462:0.0):0.00055,2552433320:0.00544)0.860:0.00271)0.000:0.00054,((((2567889988:0.00270,(2547484472:0.00270,(2567618608:0.0,2581796068:0.0,2583327712:0.0,647977239:0.0):0.00055)0.000:0.00055)0.966:0.00819,((2537768928:0.0,2567560975:0.0,2567844621:0.0):0.00055,2533175242:0.00273)0.000:0.00054)0.838:0.00273,(((2539663339:0.00270,2567860714:0.00273)0.892:0.00544,((2570176171:0.0,2577297853:0.0):0.00055,2553144513:0.00272)0.000:0.00055)0.000:0.00055,(2530871915:0.00543,((2567718156:0.0,645198520:0.0):0.00272,(((((2552650097:0.0,2554458243:0.0,2569486450:0.0,2570580507:0.0,2576654975:0.0,2580837286:0.0,2583784169:0.0):0.00054,(2570564862:0.00054,((2535921694:0.0,2538395764:0.0,2539636127:0.0,2549721916:0.0,2567493495:0.0,2567523581:0.0,2570980029:0.0,2582022013:0.0):0.00271,2567697956:0.00055)0.916:0.00810)0.344:0.00542)0.912:0.00266,2568487760:0.00270)0.000:0.00055,(2584167928:0.00278,(2530852604:0.0,2567387498:0.0,2569452477:0.0,2569452876:0.0):0.00055)0.208:0.00055)0.000:0.00055,((2530860377:0.00055,((2534279224:0.00273,((2536922176:0.0,2538995948:0.0):0.00272,(2533186517:0.0,2538416297:0.0):0.00055)0.000:0.00055)0.912:0.00268,(2567714066:0.00540,(2567459771:0.00268,(((2567625774:0.0,2567768862:0.0):0.00273,(2568283365:0.00055,(2562302037:0.00054,((2567553210:0.0,2567588284:0.0):0.00529,2567595841:0.00054)0.740:0.01097)0.932:0.00527)0.000:0.00055)0.839:0.00055,2567515838:0.00814)0.158:0.00271)0.977:0.00053)0.404:0.00271)0.958:0.00051)0.998:0.00055,((((2531507447:0.00273,(2539630107:0.0,2552568753:0.0,2567650734:0.0,2568258479:0.0,2568323330:0.0):0.00055)0.841:0.00273,(2538382323:0.0,2539628445:0.0):0.00543)0.000:0.00055,2563731655:0.00271)0.756:0.00055,(2535927532:0.0,2548167655:0.0,2549729772:0.0,2570533119:0.0,2573752300:0.0):0.00537)0.158:0.00270)0.906:0.00266)0.000:0.00055)0.814:0.00272)0.000:0.00054)0.000:0.00054)0.835:0.00272,2581114273:0.00814)0.000:0.00055)0.802:0.00273,(2552608260:0.00269,((2530856410:0.0,2531503102:0.0,2533597454:0.0,2535452977:0.0,2535701917:0.0,2536915478:0.0,2538390621:0.0,2538409004:0.0,2538637267:0.0,2539638382:0.0,2548162412:0.0,2549725364:0.0,2552499073:0.0,2552620846:0.0,2554505443:0.0,2554507786:0.0,2554531184:0.0,2554538902:0.0,2554540640:0.0,2554553457:0.0,2554554758:0.0,2554588367:0.0,2567422789:0.0,2567462804:0.0,2567476132:0.0,2568243596:0.0,2568262720:0.0,2570055912:0.0,2572686351:0.0,2581616265:0.0,2582435642:0.0,2583609382:0.0,643432204:0.0):0.00055,((2567755591:0.01370,(((2530875426:0.00816,((2530878786:0.0,2552583640:0.0,2552636033:0.0,2554481603:0.0,2554587058:0.0,2570226671:0.0):0.00055,(2539649037:0.00539,2552027043:0.00274)0.000:0.00053)0.825:0.00271)0.754:0.00055,2567664793:0.00055)0.000:0.00054,(2530883305:0.0,2533159303:0.0):0.00271)0.000:0.00055)0.912:0.00265,(((((2567451245:0.00055,2568483816:0.00270)0.766:0.00267,((2554465680:0.0,2554516729:0.0,2567446535:0.0,2567471139:0.0,2567511299:0.0,2567544454:0.0,2567772934:0.0,2582465478:0.0):0.00055,2567693062:0.00270)0.830:0.00268)0.928:0.00055,((2511818724:0.0,2519516339:0.0,2520808555:0.0,2530865883:0.0,2531514490:0.0,2531517686:0.0,2533156400:0.0,2533191800:0.0,2534276716:0.0,2535924678:0.0,2535934581:0.0,2538384695:0.0,2547192269:0.0,2548158632:0.0,2548209092:0.0,2549733657:0.0,2551802174:0.0,2552472089:0.0,2552482785:0.0,2552511730:0.0,2552518150:0.0,2552529251:0.0,2552535445:0.0,2552590879:0.0,2552612822:0.0,2552625105:0.0,2553794178:0.0,2554472154:0.0,2554483977:0.0,2554494445:0.0,2554495887:0.0,2554501006:0.0,2554562765:0.0,2554580298:0.0,2554592845:0.0,2554623328:0.0,2554649370:0.0,2555426845:0.0,2555687692:0.0,2555695505:0.0,2562645667:0.0,2566135231:0.0,2567429266:0.0,2567435528:0.0,2567437836:0.0,2567442204:0.0,2567488043:0.0,2567504700:0.0,2567536843:0.0,2567569210:0.0,2567580711:0.0,2567612937:0.0,2567619864:0.0,2567634023:0.0,2567657204:0.0,2567701351:0.0,2567731976:0.0,2567735332:0.0,2567759289:0.0,2567762344:0.0,2567798299:0.0,2567804760:0.0,2567852446:0.0,2567869432:0.0,2567871884:0.0,2568272394:0.0,2568279352:0.0,2568294220:0.0,2568314318:0.0,2568478030:0.0,2568492467:0.0,2569024169:0.0,2569472195:0.0,2569626738:0.0,2570011815:0.0,2570061324:0.0,2570513983:0.0,2570589534:0.0,2570753641:0.0,2570907848:0.0,2570975133:0.0,2571536145:0.0,2571546161:0.0,2572966644:0.0,2573066280:0.0,2573799887:0.0,2573955945:0.0,2575449723:0.0,2577183591:0.0,2580056393:0.0,2580085297:0.0,2580138988:0.0,2580360616:0.0,2580498087:0.0,2580515552:0.0,2580686197:0.0,2580833052:0.0,2580929517:0.0,2581226691:0.0,2581423955:0.0,2581792220:0.0,2582288140:0.0,2582291529:0.0,2583222141:0.0,2583357630:0.0,2583363401:0.0,2583383919:0.0,2583592265:0.0,2583596755:0.0,2583601349:0.0,2583638879:0.0,2583753575:0.0,2583782683:0.0,2583816194:0.0,2583848797:0.0,2641299114:0.0,642586294:0.0):0.00055,(((2567394798:0.0,2567783327:0.0,2567794172:0.0,2567817226:0.0,2567839792:0.0,2567900440:0.0,2572023369:0.0,2579919803:0.0):0.00055,(2567575786:0.0,2567591819:0.0,2567607368:0.0,2567676790:0.0,2568885135:0.0,2572852842:0.0):0.00272)0.764:0.00055,(((2567547756:0.0,2568710344:0.0):0.00055,2567809518:0.00274)0.931:0.00228,(2568254971:0.00054,(2567571910:0.00271,2581859736:0.00055)0.862:0.00230)0.172:0.00270)0.902:0.00053)0.858:0.00271)0.000:0.00053)0.877:0.00054,2563288953:0.00055)0.863:0.00515,((2530864212:0.0,2552442013:0.0,2552476204:0.0,2552505857:0.0,2552507716:0.0,2554633660:0.0,2567398355:0.0,2567408748:0.0,2567412676:0.0,2567453010:0.0,2567466869:0.0,2567533612:0.0,2568325958:0.0,2579887167:0.0,2581149408:0.0,2624047465:0.0):0.00055,((2535940686:0.0,647116143:0.0):0.00272,2567402367:0.00270)0.000:0.00055)0.725:0.00055)0.126:0.00271)0.960:0.00055)0.000:0.00055)0.819:0.00271)0.881:0.00268)0.451:0.00276)0.884:0.00489,(((2530848651:0.00271,2537775097:0.00055)0.918:0.00544,(((2568269368:0.00537,((2563276253:0.00055,2567498915:0.00272)0.784:0.00270,(2567566503:0.00055,2567605802:0.00271)0.904:0.00542)0.803:0.00271)0.000:0.00055,(2533179274:0.0,2536330601:0.0,2567880014:0.0,2568168532:0.0,2582298598:0.0,2583582949:0.0):0.00055)0.999:0.00054,2581344280:0.00270)0.000:0.00054)0.868:0.00290,(2552696090:0.00527,((2583400330:0.00053,(2569598401:0.00541,(2567705704:0.00055,2533164332:0.00543)0.179:0.00054)0.375:0.00272)0.897:0.00542,2536332249:0.01646)0.867:0.00055)0.437:0.00269)0.877:0.00055)0.075:0.00273,2554569279:0.00323)0.778:0.00219)0.000:0.00054)0.803:0.00274)0.496:0.00055,(((2566641410:0.00054,2566710887:0.01362)0.868:0.00547,2583373564:0.00817)0.000:0.00054,2533172088:0.00273)0.868:0.00271)0.000:0.00054)0.000:0.00054,(2526383005:0.0,2552640294:0.0,2552785260:0.0,2567646739:0.0):0.00272)0.796:0.00300,2598166698:0.00250)0.999:0.05668,(((2546627863:0.0,2566763757:0.0):0.00807,2566760136:0.00054)0.996:0.04561,(2539655099:0.00054,(2566530268:0.00270,(2566536906:0.00271,2628389084:0.00271)0.000:0.00055)0.913:0.00240)0.981:0.03532)0.979:0.03189)0.937:0.03191)0.103:0.03062)0.993:0.26564,(((2552692988:0.00293,(((2533795704:0.0,2567767408:0.0,2567892234:0.0,2573821296:0.0):0.00055,646308974:0.00055)0.000:0.00055,((2567558109:0.0,645635214:0.0):0.00296,2567642690:0.00296)0.000:0.00055)0.850:0.00055)0.999:0.16977,((2566615570:0.20066,((2536333044:0.00858,646296103:0.00329)1.000:0.11366,(2610409475:0.11665,((2566525434:0.0,2573376851:0.0):0.00694,2566527076:0.00059)0.990:0.06418)0.963:0.04279)0.996:0.12388)0.998:0.15146,(((2567557622:0.0,2568251273:0.0,645637189:0.0,646311591:0.0):0.00583,(2533795160:0.00292,(2552692434:0.0,2567641930:0.0,2567766870:0.0,2567892779:0.0,2573821578:0.0):0.00055)0.778:0.00302)0.998:0.18734,(((2536333043:0.00053,646296102:0.00864)0.978:0.03859,(((2537774368:0.00055,((2567717938:0.0,2567845872:0.0):0.00283,((2539649568:0.0,2567726096:0.0,2567885771:0.0,2580211793:0.0):0.00055,2567606038:0.00284)0.000:0.00055)0.954:0.00055)0.788:0.00180,(((2533180176:0.0,2567500514:0.0,2567881186:0.0,2568167672:0.0,2581345525:0.0,2583581424:0.0):0.00055,(2536329818:0.0,2563273195:0.0,2582299337:0.0):0.00055)0.815:0.00268,2598164552:0.00266)0.814:0.00359)0.992:0.03429,((((2566571988:0.00269,2533172373:0.01076)0.745:0.00266,((2533186075:0.00055,(2567742144:0.00294,2546622470:0.01387)0.779:0.00272)0.935:0.00055,(2567381328:0.0,2567777255:0.0):0.00055)0.998:0.03038)0.775:0.00271,(2574820876:0.00055,(2533163031:0.00054,(((2567860988:0.0,2570175746:0.0,2577296919:0.0,2581996417:0.0,2583326749:0.0):0.00055,2553145269:0.00055)0.922:0.00262,(((2538412824:0.00055,(2539495583:0.00055,(2567560759:0.00055,2567844443:0.00055)0.951:0.00055)0.852:0.00266)0.796:0.00265,(((2567639209:0.0,2581116012:0.0):0.00055,2567822220:0.00284)0.958:0.00055,650423221:0.00055)0.000:0.00054)0.580:0.00268,(((2533174479:0.0,2547483677:0.0,2552694501:0.0,647976514:0.0):0.00055,2537766234:0.00268)0.000:0.00055,(2567617697:0.0,2567890052:0.0,2581795245:0.0):0.00055)0.457:0.00054)0.000:0.00054)0.153:0.00268)0.911:0.00260)0.893:0.00535)0.833:0.00508,(2566640551:0.00266,2574729992:0.01151)0.817:0.00055)0.073:0.00410)0.963:0.03798)0.804:0.05682,(2610409474:0.12148,(2558217401:0.04598,(2566525433:0.0,2566527075:0.0,2573376850:0.0):0.03576)0.874:0.03210)0.956:0.06784)1.000:0.28819)0.888:0.06960)1.000:0.19594)1.000:0.31559,(2610409464:0.14839,((((2566525422:0.0,2566527064:0.0,2573376839:0.0):0.05723,((2533795715:0.0,2552692999:0.0,2567558098:0.0,2567642701:0.0,2567767419:0.0,2567892223:0.0,645635225:0.0,646308963:0.0):0.00055,2573821307:0.00307)1.000:0.09135)0.830:0.01421,(2558217412:0.07223,((2567742155:0.00307,(2533186086:0.00306,(2567381317:0.0,2567777243:0.0):0.00053)0.857:0.00608)0.985:0.04618,(2546622459:0.05048,((2533902495:0.12017,(((2546629425:0.0,2566764158:0.0):0.00306,2566759669:0.00055)0.921:0.01834,(2539657187:0.00605,(2628389899:0.00931,(2566531828:0.00306,2566536727:0.00055)0.000:0.00055)0.764:0.00322)0.990:0.03914)0.872:0.01824)0.878:0.01522,(2533172359:0.02107,(((2566571975:0.00926,((2526382073:0.0,2552636963:0.0,2552785185:0.0,2567646352:0.0,2567822207:0.0,2581116025:0.0):0.00623,((((2539495596:0.0,2567560746:0.0,2567844457:0.0):0.00613,2568270655:0.00054)0.873:0.00599,(((2539649555:0.0,2580211806:0.0):0.00308,((2533180162:0.0,2563273181:0.0,2567499893:0.0,2567848851:0.0,2567881201:0.0,2568169583:0.0,2581345511:0.0,2582299323:0.0,2583581410:0.0,2598164538:0.0):0.00055,((2537774381:0.0,2567726111:0.0,2567885756:0.0):0.00308,2536329832:0.00305)0.000:0.00055)0.781:0.00306)0.926:0.00907,((((((((2552694514:0.00305,(650423208:0.00054,(((2570175733:0.0,2577296932:0.0):0.00602,2581996404:0.00642)0.392:0.00310,((2567860975:0.0,2583326762:0.0):0.00618,2567639222:0.00308)0.794:0.00054)0.934:0.00914)0.832:0.00619)0.984:0.00053,2553145256:0.00055)0.804:0.00310,(2567626027:0.0,2567769147:0.0,645200835:0.0):0.00310)0.812:0.00308,2567755103:0.00305)0.000:0.00055,((2530859619:0.00307,(2531506733:0.0,2539632381:0.0,2552567930:0.0,2566517381:0.0,2567707080:0.0):0.00307)0.000:0.00055,(2534269032:0.0,2567662815:0.0):0.00055)0.000:0.00055)0.000:0.00055,((2530874783:0.00055,(2539662832:0.00310,(2535928280:0.0,2548167559:0.0,2549730930:0.0,2567738971:0.0,2570533871:0.0):0.00309)0.000:0.00055)1.000:0.00054,((2533189993:0.0,2534278971:0.0,2538418597:0.0):0.00055,(2554531925:0.0,2567472740:0.0,2581614028:0.0,2583606733:0.0):0.00612)0.424:0.00308)0.881:0.00304)0.993:0.00055,(((2548160907:0.0,2567421818:0.0,2567463031:0.0,2568242989:0.0,2570054784:0.0,2582437190:0.0):0.00055,2567896562:0.00310)0.913:0.00619,((2567648824:0.0,2568258009:0.0,2568321605:0.0):0.00055,(2539642565:0.00311,2530847914:0.01234)0.909:0.00620)0.000:0.00054)0.889:0.00303)0.738:0.00312,(((((2567458462:0.00308,((2554482522:0.00309,(2554584853:0.0,2570226731:0.0):0.00055)0.879:0.00309,(2530878085:0.00614,(((2511819581:0.0,2519517182:0.0,2520809377:0.0,2530866643:0.0,2531513803:0.0,2531519099:0.0,2534442549:0.0,2535923968:0.0,2535935395:0.0,2547189960:0.0,2548157530:0.0,2548210380:0.0,2549735374:0.0,2551802863:0.0,2552469755:0.0,2552483485:0.0,2552512488:0.0,2552521126:0.0,2552528411:0.0,2552533385:0.0,2552590600:0.0,2552612588:0.0,2552626628:0.0,2553793266:0.0,2554464813:0.0,2554473525:0.0,2554485120:0.0,2554491455:0.0,2554496861:0.0,2554502694:0.0,2554504120:0.0,2554516445:0.0,2554561165:0.0,2554582743:0.0,2554595110:0.0,2554620268:0.0,2554648008:0.0,2555427673:0.0,2562646784:0.0,2563289503:0.0,2566134454:0.0,2567900403:0.0,2569630033:0.0,2570061988:0.0,2570514270:0.0,2570752899:0.0,2570907106:0.0,2570974331:0.0,2579919251:0.0,2580054947:0.0,2580512912:0.0,2580686108:0.0,2580833337:0.0,2582285783:0.0,2582290798:0.0,2583220364:0.0,2583754246:0.0,2583779871:0.0,2583817570:0.0,2641298481:0.0,642587020:0.0,650503902:0.0):0.00055,2580139818:0.00300)0.000:0.00055,2555696291:0.00613)0.917:0.00616)0.395:0.00055)0.845:0.00307)0.000:0.00055,2583371509:0.00308)0.000:0.00055,(2552026730:0.0,2552651409:0.0,2554458883:0.0,2567714135:0.0,2569486636:0.0,2570580366:0.0,2576652825:0.0,2580837001:0.0,2583784873:0.0):0.00308)0.724:0.00055,(2552432669:0.00307,((2533163015:0.0,2536921330:0.0,2538382793:0.0,2538994113:0.0,2539627605:0.0,2552573645:0.0,2554462354:0.0,2567403380:0.0,2567652836:0.0,2570565140:0.0):0.00055,2530871160:0.00308)0.000:0.00055)0.824:0.00305)0.723:0.00309,(((2535920931:0.0,2538396439:0.0,2539636924:0.0,2549723736:0.0,2567494927:0.0,2567524067:0.0,2567553333:0.0,2567588499:0.0,2567596520:0.0,2567698382:0.0,2570980537:0.0,2582022658:0.0,2583359890:0.0):0.00295,((2530855667:0.0,2531502422:0.0,2533598257:0.0,2535452862:0.0,2535700098:0.0,2536916303:0.0,2538387122:0.0,2538410639:0.0,2538638182:0.0,2539640744:0.0,2549726117:0.0,2552497765:0.0,2552618803:0.0,2554506786:0.0,2554540145:0.0,2554552162:0.0,2554588081:0.0,2572684793:0.0,643432997:0.0,643439962:0.0,647115502:0.0):0.00295,(((2530851708:0.0,2535932051:0.0,2554455727:0.0,2558502906:0.0,2562302905:0.0,2567385796:0.0,2567717951:0.0,2568281922:0.0,2568486689:0.0,2569451805:0.0,2584166224:0.0):0.00055,2583398419:0.00617)0.845:0.00308,2552607189:0.00055)1.000:0.00054)0.433:0.00308)1.000:0.00055,((2568260374:0.00310,2535939971:0.00309)0.738:0.00055,(2538412811:0.0,2552441851:0.0,2552474802:0.0,2552504192:0.0,2552509527:0.0,2554634565:0.0,2567398682:0.0,2567409015:0.0,2567415183:0.0,2567454674:0.0,2567466998:0.0,2567533275:0.0,2568318893:0.0,2568326718:0.0,2579886346:0.0,2581150490:0.0):0.00055)0.000:0.00055)0.827:0.00312)0.000:0.00055)0.810:0.00054)0.451:0.00308)0.805:0.00324,(2581795258:0.00306,(2567617710:0.00304,(2533174492:0.0,2537766247:0.0,2547483690:0.0,2567890065:0.0,647976527:0.0):0.00055)0.000:0.00055)0.796:0.00309)0.797:0.00309)0.779:0.00307)0.561:0.00054,(2566640564:0.00625,2574729979:0.00621)0.928:0.00922)0.955:0.01579,(2536333030:0.01585,646296089:0.00650)0.714:0.00986)0.849:0.00712)0.904:0.01895)0.928:0.02391)0.729:0.02184)0.989:0.06332)0.363:0.01588)0.892:0.03386,(2546614217:0.0,2566724326:0.0):0.08367)0.875:0.03146)0.995:0.13941)0.942:0.17261)1.000:1.10785,(((WP_011278656.1:1.33622,WP_011278854.1:1.33445)0.999:0.78003,(((((2546613308:0.0,2566723637:0.0):0.33278,((2610409264:0.24191,(2547358287:0.13392,(2566535947:0.00053,((2546628140:0.0,2566762350:0.0):0.00271,2566757629:0.00267)0.493:0.00513)1.000:0.17815)0.182:0.05082)1.000:0.38446,((2546613221:0.0,2566724143:0.0):0.15446,(((2539644368:0.00268,(((2530847426:0.0,2552609113:0.0,2567707839:0.0):0.00055,2530870552:0.00268)0.000:0.00055,((2554459697:0.0,2569486539:0.0,2570579172:0.0,2576655181:0.0,2580837461:0.0,2583783400:0.0):0.00537,((2558502419:0.0,2567828691:0.0):0.00055,2569598770:0.00266)0.000:0.00055)0.860:0.00267)0.825:0.00269)0.752:0.00055,(2554570402:0.0,2583764834:0.0):0.00055)1.000:0.00055,(2554460206:0.00053,(2567481388:0.0,2567508095:0.0,2567529199:0.0,2567710876:0.0,2567722236:0.0,2567821113:0.0,2567877457:0.0,2568304312:0.0,2568473662:0.0,2569904765:0.0,2574839783:0.0,2583317527:0.0,2583355349:0.0,2583564777:0.0):0.00824)0.850:0.00237)0.998:0.15532)1.000:0.30506)0.267:0.05964)1.000:0.57818,(((((2556969113:0.03773,((2630784413:0.11739,2566680121:0.03954)0.273:0.01595,((((2537770933:0.0,2552728111:0.0):0.00459,646300097:0.00421)0.994:0.08423,((2536353298:0.0,2566556330:0.0,2566690682:0.0,646308437:0.0):0.01169,(2552864128:0.00054,((2533039298:0.0,2566674347:0.0):0.00055,2641389040:0.00293)0.412:0.00292)0.982:0.03315)0.999:0.07518)0.776:0.03800,2566614654:0.06105)0.878:0.02732)0.493:0.02393)0.919:0.03113,2547361139:0.07013)0.551:0.02438,(2546613741:0.0,2566722470:0.0):0.05123)0.995:0.05605,(((((2533794402:0.0,2567767703:0.0,2567893907:0.0,2573822541:0.0):0.00055,2552692798:0.00283)0.859:0.00289,2567642022:0.00055)0.031:0.00055,(2567558461:0.0,2568251186:0.0,645636109:0.0,646309911:0.0):0.00284)0.999:0.05995,(((2566523762:0.0,2566529148:0.0,2573376497:0.0):0.08449,((2536330891:0.00148,646298555:0.00438)0.870:0.01628,(((2582289107:0.00295,(2558501361:0.00290,(((((2572022810:0.00294,(2567807036:0.0,2568298594:0.0,2569022794:0.0,2569463076:0.0,2581857991:0.0):0.00290)0.000:0.00055,((2539643421:0.0,2567714327:0.0,2583373150:0.0):0.00055,((2530857975:0.0,2530861884:0.0,2530873169:0.0,2534268073:0.0,2535933612:0.0,2539632958:0.0,2552024420:0.0,2554455140:0.0,2555426003:0.0,2567624641:0.0,2567769535:0.0,2580792951:0.0,645198904:0.0):0.00054,((2530846297:0.0,2539649268:0.0):0.00290,(((2530869428:0.00288,2563733810:0.00581)0.000:0.00055,(((2530850143:0.0,2562304621:0.0,2567387521:0.0,2568283048:0.0,2568486176:0.0,2569450916:0.0,2584169030:0.0):0.00289,(2568257845:0.0,2583398159:0.0):0.00289)0.000:0.00055,(2552474337:0.00292,2552508902:0.00290)0.000:0.00055)0.000:0.00055)0.000:0.00055,((2530853925:0.0,2531500660:0.0,2531505081:0.0,2533599975:0.0,2534278797:0.0,2535450994:0.0,2535701352:0.0,2535929954:0.0,2536918086:0.0,2538388359:0.0,2538409559:0.0,2538638952:0.0,2539641011:0.0,2548166546:0.0,2549726862:0.0,2552440248:0.0,2552499501:0.0,2552507078:0.0,2552572412:0.0,2552607981:0.0,2552618180:0.0,2552649002:0.0,2554457803:0.0,2554507222:0.0,2554533457:0.0,2554540571:0.0,2554553683:0.0,2554589667:0.0,2554631771:0.0,2566515573:0.0,2567397292:0.0,2567410812:0.0,2567414955:0.0,2567455167:0.0,2567465149:0.0,2567474492:0.0,2567531357:0.0,2567650445:0.0,2567651316:0.0,2567673351:0.0,2567716446:0.0,2567738340:0.0,2567753889:0.0,2567826232:0.0,2568316781:0.0,2568323209:0.0,2568324308:0.0,2569487431:0.0,2569597803:0.0,2570579926:0.0,2572685479:0.0,2576654452:0.0,2579886457:0.0,2580838386:0.0,2581152201:0.0,2581615979:0.0,2583608731:0.0,2583784004:0.0,2624049963:0.0,641589434:0.0,643434744:0.0,643438419:0.0,647113671:0.0):0.00055,(2538381828:0.0,2539627294:0.0):0.00290)0.000:0.00055)0.000:0.00055)0.919:0.00279)0.179:0.00287)0.919:0.00278)0.000:0.00055,((2535919354:0.0,2538397937:0.0,2539634216:0.0,2549720973:0.0,2567493395:0.0,2567525134:0.0,2567554395:0.0,2567589382:0.0,2567597415:0.0,2567698991:0.0,2570981497:0.0,2582023508:0.0):0.00288,2530876545:0.00290)0.000:0.00055)0.000:0.00055,(2552583106:0.0,2552633295:0.0,2554480773:0.0,2554584717:0.0,2570224743:0.0):0.00290)0.000:0.00055,(2511821349:0.0,2519518806:0.0,2520810836:0.0,2530868257:0.0,2530880884:0.0,2531514608:0.0,2531517841:0.0,2533157566:0.0,2533159423:0.0,2533164739:0.0,2533189465:0.0,2533192094:0.0,2534276088:0.0,2534443827:0.0,2535925513:0.0,2535937019:0.0,2535938324:0.0,2536919737:0.0,2538383354:0.0,2538414016:0.0,2538416723:0.0,2538994395:0.0,2539663200:0.0,2547191351:0.0,2548159400:0.0,2548211558:0.0,2549728911:0.0,2549734067:0.0,2551804596:0.0,2552432536:0.0,2552469856:0.0,2552485185:0.0,2552512171:0.0,2552520792:0.0,2552531021:0.0,2552533865:0.0,2552568988:0.0,2552593653:0.0,2552613179:0.0,2552627601:0.0,2553795046:0.0,2554460588:0.0,2554466350:0.0,2554475401:0.0,2554484366:0.0,2554491909:0.0,2554495327:0.0,2554501961:0.0,2554503215:0.0,2554517289:0.0,2554559453:0.0,2554567836:0.0,2554581752:0.0,2554591855:0.0,2554622981:0.0,2554648536:0.0,2555690201:0.0,2555697973:0.0,2562648093:0.0,2563289388:0.0,2566132744:0.0,2567390158:0.0,2567394341:0.0,2567401725:0.0,2567418401:0.0,2567422512:0.0,2567426343:0.0,2567430777:0.0,2567433002:0.0,2567438717:0.0,2567443243:0.0,2567446054:0.0,2567450775:0.0,2567457970:0.0,2567462513:0.0,2567469094:0.0,2567483952:0.0,2567487315:0.0,2567489596:0.0,2567503030:0.0,2567509320:0.0,2567510850:0.0,2567529382:0.0,2567536250:0.0,2567543670:0.0,2567549689:0.0,2567568164:0.0,2567572060:0.0,2567575159:0.0,2567580948:0.0,2567591099:0.0,2567607297:0.0,2567613387:0.0,2567621503:0.0,2567629502:0.0,2567633812:0.0,2567657730:0.0,2567662709:0.0,2567663864:0.0,2567669580:0.0,2567675995:0.0,2567688777:0.0,2567692604:0.0,2567701970:0.0,2567706290:0.0,2567711681:0.0,2567723431:0.0,2567730417:0.0,2567734275:0.0,2567759169:0.0,2567764028:0.0,2567773619:0.0,2567782750:0.0,2567786818:0.0,2567795515:0.0,2567799470:0.0,2567803984:0.0,2567815918:0.0,2567820953:0.0,2567831768:0.0,2567839161:0.0,2567851873:0.0,2567868159:0.0,2567873158:0.0,2567878475:0.0,2567896045:0.0,2567899412:0.0,2568242194:0.0,2568254371:0.0,2568262844:0.0,2568268595:0.0,2568274101:0.0,2568279037:0.0,2568286381:0.0,2568294099:0.0,2568307388:0.0,2568313436:0.0,2568475558:0.0,2568479097:0.0,2568483182:0.0,2568491235:0.0,2568710093:0.0,2568884563:0.0,2569473572:0.0,2569628192:0.0,2569903907:0.0,2570010678:0.0,2570056125:0.0,2570063786:0.0,2570511983:0.0,2570535727:0.0,2570564151:0.0,2570589351:0.0,2570754058:0.0,2570905383:0.0,2570972599:0.0,2571535072:0.0,2571544939:0.0,2572852240:0.0,2572968202:0.0,2573064992:0.0,2573754883:0.0,2573799634:0.0,2573956548:0.0,2574840966:0.0,2575452075:0.0,2576878568:0.0,2577180981:0.0,2579918443:0.0,2580055841:0.0,2580084008:0.0,2580142299:0.0,2580359656:0.0,2580496901:0.0,2580514110:0.0,2580687057:0.0,2580835116:0.0,2580926739:0.0,2581228032:0.0,2581423362:0.0,2581791174:0.0,2582286231:0.0,2582383550:0.0,2582436411:0.0,2582463563:0.0,2583222039:0.0,2583319123:0.0,2583355089:0.0,2583359524:0.0,2583363676:0.0,2583385588:0.0,2583566037:0.0,2583592167:0.0,2583596600:0.0,2583600045:0.0,2583640082:0.0,2583753762:0.0,2583762886:0.0,2583780006:0.0,2583819360:0.0,2583846225:0.0,2641298545:0.0,642588763:0.0,650505684:0.0):0.00055)0.000:0.00055)1.000:0.00104)1.000:0.00188,(2566707621:0.00879,(2568167419:0.00291,(2539651676:0.00290,((2567726355:0.0,2567884250:0.0):0.00289,(2533181309:0.0,2536328121:0.0,2537776398:0.0,2563274858:0.0,2567497439:0.0,2567514491:0.0,2567563897:0.0,2567605374:0.0,2567845979:0.0,2567879431:0.0,2580210754:0.0,2581344399:0.0,2582300968:0.0,2583581980:0.0,2598166048:0.0):0.00055)0.000:0.00055)0.791:0.00284)0.425:0.00284)0.949:0.01165)0.832:0.00501,((((2553146509:0.0,2567638310:0.0,2567859202:0.0,2583325331:0.0):0.00277,((2574731660:0.00291,(650424830:0.00290,((2533175370:0.0,2539496740:0.0,2547481921:0.0,2567562417:0.0,2567843938:0.0,2570176437:0.0,2577297318:0.0,2581116353:0.0):0.00055,2567825240:0.00292)0.000:0.00055)0.571:0.00055)1.000:0.00055,(2526381573:0.0,2537767714:0.0,2552637047:0.0,2552696492:0.0,2552784185:0.0,2567615429:0.0,2567643432:0.0,2567888493:0.0,2581793759:0.0,647979164:0.0):0.00276)0.263:0.00291)1.000:0.00055,2574823171:0.00055)0.749:0.00075,(2533171578:0.00055,(2566573856:0.00872,2566638409:0.00055)0.907:0.00579)0.915:0.01445)0.928:0.01506)0.373:0.00962)0.946:0.02661)0.936:0.02862,(2558219055:0.04884,2610407632:0.08139)0.909:0.02560)0.897:0.02384)0.408:0.02153)0.609:0.04440,((2533901628:0.00055,2566686579:0.00289)0.958:0.02765,(2566671830:0.00834,((2536340713:0.00592,(2536345852:0.0,646302614:0.0):0.00284)1.000:0.05207,2638552974:0.02553)0.722:0.01372)0.833:0.03541)0.883:0.06222)1.000:1.01934)0.500:0.13820,(((2539655292:0.00055,(2566537796:0.00840,(2566533815:0.0,2628389439:0.0):0.00054)0.253:0.00518)1.000:0.61459,(2567741043:0.02357,(((((2535928227:0.0,2548167503:0.0,2549730986:0.0,2554460363:0.0,2567648877:0.0,2567715598:0.0,2567826891:0.0,2568257956:0.0,2568260313:0.0,2568321659:0.0,2598164500:0.0):0.00055,(((((2567481912:0.0,2567506640:0.0,2567528081:0.0,2567708370:0.0,2567722966:0.0,2567821296:0.0,2567875633:0.0,2568305690:0.0,2568475119:0.0,2569903932:0.0,2583316124:0.0,2583564939:0.0):0.00055,((2574838302:0.0,2583354805:0.0):0.00055,2566640579:0.00641)0.000:0.00055)0.000:0.00055,(650423161:0.00339,(2533172321:0.00934,2566571958:0.00055)0.884:0.00642)0.781:0.00320)0.875:0.00320,2567822160:0.00055)0.840:0.00321,(((2567663299:0.00321,((((2567564492:0.0,2567606098:0.0):0.00636,((2531519147:0.0,2533155293:0.0,2534277928:0.0,2548157580:0.0,2551802812:0.0,2552469983:0.0,2554464861:0.0,2554494879:0.0,2554502645:0.0,2554516396:0.0,2554595159:0.0,2567388406:0.0,2567392931:0.0,2567417493:0.0,2567424538:0.0,2567437449:0.0,2567446248:0.0,2567452146:0.0,2567469374:0.0,2567490070:0.0,2567502115:0.0,2567513399:0.0,2567543897:0.0,2567548334:0.0,2567571564:0.0,2567577130:0.0,2567579345:0.0,2567593253:0.0,2567610315:0.0,2567628568:0.0,2567631714:0.0,2567655964:0.0,2567669183:0.0,2567676083:0.0,2567688962:0.0,2567694614:0.0,2567702040:0.0,2567761785:0.0,2567773794:0.0,2567781054:0.0,2567786288:0.0,2567794485:0.0,2567798469:0.0,2567809193:0.0,2567850761:0.0,2567867547:0.0,2567871435:0.0,2568273137:0.0,2568279206:0.0,2568298068:0.0,2568312729:0.0,2568477388:0.0,2568482568:0.0,2568708455:0.0,2568886243:0.0,2569024714:0.0,2569474500:0.0,2572024151:0.0,2572853317:0.0,2573798694:0.0,2573954999:0.0,2577181632:0.0,2580495839:0.0,2581226754:0.0,2582382528:0.0,2582465263:0.0,2583386138:0.0,2583589881:0.0,2583598211:0.0,2583638545:0.0):0.00055,(2567429033:0.0,2567611519:0.0,2567729160:0.0,2568489215:0.0,2576877119:0.0):0.00055)0.861:0.00320)0.000:0.00055,(2520809328:0.0,2530851741:0.0,2530859661:0.0,2530863526:0.0,2530866595:0.0,2530878124:0.0,2531513851:0.0,2533190039:0.0,2533192204:0.0,2534269079:0.0,2534279017:0.0,2535920981:0.0,2535924016:0.0,2535935347:0.0,2536921386:0.0,2538384494:0.0,2538396388:0.0,2538418040:0.0,2538995886:0.0,2539635072:0.0,2547190010:0.0,2549723788:0.0,2552483436:0.0,2552512439:0.0,2552520703:0.0,2552528742:0.0,2552535400:0.0,2552573115:0.0,2552590551:0.0,2552608913:0.0,2552612538:0.0,2552628955:0.0,2553793217:0.0,2554473825:0.0,2554484811:0.0,2554495232:0.0,2554505109:0.0,2554531972:0.0,2554559734:0.0,2554570192:0.0,2554582694:0.0,2554620219:0.0,2554648057:0.0,2555427777:0.0,2555688484:0.0,2555696240:0.0,2558502955:0.0,2562646732:0.0,2563286208:0.0,2563732331:0.0,2566134502:0.0,2567435500:0.0,2567443887:0.0,2567458415:0.0,2567486550:0.0,2567494876:0.0,2567524016:0.0,2567537270:0.0,2567569584:0.0,2567596469:0.0,2567622464:0.0,2567699822:0.0,2567734565:0.0,2567758069:0.0,2567802779:0.0,2567817136:0.0,2567838756:0.0,2567900354:0.0,2568255539:0.0,2568285749:0.0,2568295620:0.0,2569629144:0.0,2570012120:0.0,2570061940:0.0,2570514220:0.0,2570589040:0.0,2570754492:0.0,2570907154:0.0,2570974382:0.0,2570980486:0.0,2571537406:0.0,2571546523:0.0,2572966597:0.0,2573065457:0.0,2575451237:0.0,2580055673:0.0,2580086255:0.0,2580139771:0.0,2580361326:0.0,2580512879:0.0,2580684933:0.0,2580793021:0.0,2580833287:0.0,2580926840:0.0,2581423255:0.0,2581790739:0.0,2582022607:0.0,2582285198:0.0,2582290847:0.0,2583223495:0.0,2583365066:0.0,2583398373:0.0,2583751787:0.0,2583779921:0.0,2583817520:0.0,2583847614:0.0,2584166257:0.0,2624048181:0.0,2641299476:0.0,642586969:0.0):0.00055)0.000:0.00055,(2530855725:0.0,2533598194:0.0,2535453464:0.0,2535700026:0.0,2536916245:0.0,2538389749:0.0,2538410577:0.0,2538638121:0.0,2549726055:0.0,2552497825:0.0,2552584780:0.0,2552618743:0.0,2552636243:0.0,2554509481:0.0,2554540205:0.0,2554552102:0.0,2554584914:0.0,2554588141:0.0,2570224388:0.0,2572684852:0.0,643432937:0.0,643440023:0.0,647115149:0.0):0.00321)0.000:0.00055)0.000:0.00055,(2511819531:0.0,2534442500:0.0,2562302854:0.0,2567385755:0.0,2567472693:0.0,2567553282:0.0,2567588550:0.0,2567707422:0.0,2567719321:0.0,2568283414:0.0,2568486730:0.0,2569452643:0.0,2581614076:0.0,2583371568:0.0,2583606780:0.0,650503855:0.0):0.00055)0.000:0.00055,(((2530871212:0.00321,((2552504133:0.0,2567399135:0.0,2567409075:0.0,2567415122:0.0,2567454735:0.0,2567533417:0.0,2568326958:0.0,2579886285:0.0):0.00055,(2567467715:0.0,2568318833:0.0,2581150550:0.0):0.00055)0.851:0.00318)0.000:0.00055,(2533162958:0.00316,(2530882653:0.0,2531506790:0.0,2533158870:0.0,2539630917:0.0,2552569441:0.0):0.00321)0.932:0.00055)0.000:0.00055,2537774420:0.00321)0.000:0.00055)0.000:0.00055)0.862:0.00321)0.000:0.00055,(((2548160862:0.0,2567421863:0.0,2567463190:0.0,2567896517:0.0,2568242944:0.0,2570054829:0.0,2582437846:0.0,2582437947:0.0):0.00055,((2569488734:0.0,2570582112:0.0,2576653806:0.0,2580836378:0.0,2583785160:0.0):0.00055,(2552651436:0.0,2554458835:0.0):0.00055)0.855:0.00320)0.866:0.00321,2530847964:0.00642)0.000:0.00055)0.997:0.00055,((((2583597800:0.00055,2552432724:0.00168)0.969:0.00133,2574820808:0.01284)1.000:0.00054,(2535940028:0.0,2538382839:0.0,2539627559:0.0):0.00321)0.000:0.00055,(2570533818:0.00055,2573752971:0.00055)0.915:0.00322)0.000:0.00055)0.000:0.00054,(((2567403331:0.0,2567654356:0.0,2567739023:0.0):0.00055,2539662786:0.00341)0.000:0.00054,2539648181:0.00339)0.000:0.00054)0.864:0.03147)1.000:0.62484)1.000:0.48882,(2546621545:1.02460,(((2567383282:0.0,2567780423:0.0):0.09058,((((2533795657:0.0,2552692356:0.0,2567767361:0.0,2567892282:0.0,2573821249:0.0):0.00279,((2567558156:0.0,2567643304:0.0,2568251212:0.0,645635167:0.0):0.00055,646309019:0.00055)0.794:0.00285)0.992:0.07095,(2566536701:0.00275,(2628389879:0.00281,(2539657831:0.00055,2566531849:0.00562)0.000:0.00055)0.736:0.00283)0.999:0.07823)0.950:0.05614,(2610408750:0.12367,((2546626388:0.0,2566764950:0.0):0.00055,2566758878:0.00562)0.986:0.06596)1.000:0.10814)0.984:0.07382)0.280:0.00932,(2546624223:0.01578,((2548232315:0.0,2566604449:0.0):0.01556,(2552767269:0.0,2566665485:0.0):0.02024)0.848:0.01308)0.562:0.03030)1.000:0.72626)0.629:0.21625)0.279:0.07624)0.991:0.32930,(((((2533163473:0.0,2536330667:0.0,2567517682:0.0,2567566383:0.0,2567639815:0.0,2567740091:0.0):0.01475,((2533177174:0.0,2533184850:0.0,2539657472:0.0,2547483229:0.0,2553147200:0.0,2567500198:0.0,2567889368:0.0,2570177497:0.0,2577299213:0.0,641585759:0.0,647979443:0.0):0.00296,(2533161663:0.00055,((2552638744:0.0,2552787109:0.0,2583328368:0.0):0.00596,2563276155:0.00055)0.953:0.00899)0.904:0.00599)0.949:0.01546)0.783:0.02209,((2530876371:0.00055,(2554453358:0.0,2580795407:0.0):0.00302)0.744:0.00448,((2566708023:0.0,2581346081:0.0):0.03002,2568263898:0.04336)0.788:0.03063)0.869:0.02587)1.000:1.08551,((((((2574823063:0.0,650426125:0.0):0.00055,2533185547:0.00291)0.000:0.00055,(((((2539496289:0.0,2554462892:0.0):0.00287,(2533175233:0.0,2537768937:0.0,2567560966:0.0,2567844630:0.0):0.00288)0.000:0.00055,((2526383014:0.0,2552640303:0.0,2552696081:0.0,2552785251:0.0,2567639488:0.0,2567646730:0.0,2570176162:0.0,2577297844:0.0,2581114282:0.0,2583327703:0.0):0.00055,(((2547484463:0.0,2567889997:0.0,2581796077:0.0):0.00055,647977230:0.00295)0.088:0.00128,2553144522:0.00055)1.000:0.00160)0.000:0.00055)0.000:0.00055,(2567823564:0.00255,2567860723:0.00569)1.000:0.00054)0.000:0.00055,((2538382329:0.0,2539628451:0.0):0.00287,2552608254:0.00054)0.984:0.01153)0.783:0.00288)0.927:0.00888,((((2567381077:0.0,2567776999:0.0):0.00287,2567742325:0.00055)0.785:0.00297,((2536332258:0.00590,646298939:0.02913)0.753:0.00801,(2566641401:0.00054,(2533172096:0.00054,2566571293:0.00576)0.921:0.00259)0.019:0.00445)0.927:0.01328)0.265:0.00296,(2556966988:0.00286,(2566537286:0.01930,((((2534267294:0.00222,(2567664802:0.00639,((2567625768:0.0,2567768856:0.0,645198514:0.0):0.00055,((2539651150:0.00285,2580211458:0.00055)0.901:0.00569,(2537775091:0.00055,(2567605811:0.00284,(2566710878:0.00572,((2563276259:0.00572,(2533179280:0.0,2536330595:0.0,2567880008:0.0,2568168526:0.0,2581344274:0.0,2582298604:0.0,2583582955:0.0):0.00282)0.875:0.00055,((2530852598:0.0,2567387504:0.0,2567498921:0.0,2567566511:0.0,2567847229:0.0,2568283371:0.0,2568487766:0.0,2569452483:0.0,2569452870:0.0,2584167922:0.0,2598166690:0.0):0.00055,(2567727084:0.0,2567884526:0.0):0.00288)0.000:0.00055)0.000:0.00055)0.000:0.00055)0.850:0.00284)0.080:0.00054)0.595:0.00576)0.884:0.00790)0.989:0.02028)1.000:0.00067,(((2567662114:0.00569,(2567482647:0.0,2567506050:0.0,2567527218:0.0,2567709479:0.0,2567722491:0.0,2567818268:0.0,2567875990:0.0,2568307575:0.0,2568473171:0.0,2569905461:0.0,2574841220:0.0,2583317925:0.0,2583354204:0.0,2583564105:0.0):0.00289)0.000:0.00055,((((((2535921688:0.0,2538395770:0.0,2539636133:0.0,2567493489:0.0,2567523587:0.0,2567553204:0.0,2567588278:0.0,2567595835:0.0,2567697950:0.0,2570980023:0.0,2582022019:0.0):0.00055,2549721910:0.00055)0.864:0.00287,(2567652982:0.00289,(2538413633:0.00288,(2530883297:0.0,2533159311:0.0,2539663345:0.0,2567459777:0.0,2569598395:0.0):0.00055)0.000:0.00055)0.847:0.00285)0.000:0.00055,(2573799893:0.00285,(2511818730:0.0,2519516345:0.0,2520808561:0.0,2530865889:0.0,2531514484:0.0,2531517680:0.0,2533156394:0.0,2533191794:0.0,2534276710:0.0,2534440769:0.0,2535924672:0.0,2535934587:0.0,2547192263:0.0,2548158626:0.0,2548209098:0.0,2549733651:0.0,2551802180:0.0,2552472083:0.0,2552482791:0.0,2552511724:0.0,2552518144:0.0,2552529257:0.0,2552535439:0.0,2552590873:0.0,2552612816:0.0,2553794172:0.0,2554465674:0.0,2554472148:0.0,2554483971:0.0,2554494451:0.0,2554495881:0.0,2554501000:0.0,2554516735:0.0,2554562759:0.0,2554580304:0.0,2554592851:0.0,2554623322:0.0,2554649376:0.0,2555426839:0.0,2555687698:0.0,2555695511:0.0,2562645673:0.0,2563288960:0.0,2566135225:0.0,2567389741:0.0,2567394792:0.0,2567418988:0.0,2567425029:0.0,2567429260:0.0,2567435534:0.0,2567437830:0.0,2567442198:0.0,2567451251:0.0,2567471133:0.0,2567488049:0.0,2567490323:0.0,2567504694:0.0,2567511293:0.0,2567536849:0.0,2567544460:0.0,2567547762:0.0,2567569216:0.0,2567571904:0.0,2567575792:0.0,2567580717:0.0,2567591825:0.0,2567607374:0.0,2567612931:0.0,2567619858:0.0,2567630016:0.0,2567634029:0.0,2567657210:0.0,2567668472:0.0,2567676796:0.0,2567689216:0.0,2567693068:0.0,2567701345:0.0,2567731970:0.0,2567735338:0.0,2567759283:0.0,2567762337:0.0,2567772940:0.0,2567783321:0.0,2567785621:0.0,2567794178:0.0,2567798293:0.0,2567804754:0.0,2567809512:0.0,2567817220:0.0,2567831997:0.0,2567839786:0.0,2567852440:0.0,2567869426:0.0,2567871878:0.0,2567900434:0.0,2568254965:0.0,2568272400:0.0,2568279346:0.0,2568286854:0.0,2568294226:0.0,2568297172:0.0,2568314324:0.0,2568478024:0.0,2568483810:0.0,2568492461:0.0,2568710350:0.0,2568885141:0.0,2569024175:0.0,2569472189:0.0,2569626744:0.0,2570011809:0.0,2570061330:0.0,2570513989:0.0,2570589540:0.0,2570753635:0.0,2570975127:0.0,2571536151:0.0,2571546155:0.0,2572023363:0.0,2572852836:0.0,2572966638:0.0,2573066274:0.0,2573955939:0.0,2575449717:0.0,2576876878:0.0,2577183597:0.0,2579919810:0.0,2580056399:0.0,2580085291:0.0,2580138994:0.0,2580360610:0.0,2580498081:0.0,2580515558:0.0,2580686203:0.0,2580833046:0.0,2580929523:0.0,2581226685:0.0,2581423949:0.0,2581792214:0.0,2581859742:0.0,2582288134:0.0,2582291522:0.0,2582382058:0.0,2582465484:0.0,2583222147:0.0,2583357636:0.0,2583363395:0.0,2583383925:0.0,2583592271:0.0,2583596761:0.0,2583601355:0.0,2583638885:0.0,2583753569:0.0,2583782689:0.0,2583816188:0.0,2583848803:0.0,2641299108:0.0,642586300:0.0,650503055:0.0):0.00055)0.840:0.00288)0.000:0.00055,(2568262714:0.00285,2570564868:0.00288)0.000:0.00055)0.000:0.00055,2583400336:0.00286)0.000:0.00055)0.000:0.00055,(2530848643:0.0,2530856404:0.0,2530860371:0.0,2530864206:0.0,2530871907:0.0,2530875418:0.0,2530878778:0.0,2531503096:0.0,2531507442:0.0,2533164326:0.0,2533186525:0.0,2533597460:0.0,2534279232:0.0,2535452983:0.0,2535701923:0.0,2535927538:0.0,2535931393:0.0,2535940680:0.0,2536915484:0.0,2536922168:0.0,2538390615:0.0,2538409011:0.0,2538416289:0.0,2538637273:0.0,2538995956:0.0,2539630113:0.0,2539638388:0.0,2539641932:0.0,2539649029:0.0,2548162420:0.0,2548167661:0.0,2549725370:0.0,2549729778:0.0,2552027035:0.0,2552433326:0.0,2552442007:0.0,2552476210:0.0,2552499067:0.0,2552505851:0.0,2552507722:0.0,2552568759:0.0,2552572950:0.0,2552583646:0.0,2552620852:0.0,2552636039:0.0,2552650103:0.0,2554458237:0.0,2554481597:0.0,2554505449:0.0,2554507792:0.0,2554531176:0.0,2554538908:0.0,2554540646:0.0,2554553463:0.0,2554554752:0.0,2554569271:0.0,2554587052:0.0,2554588361:0.0,2554633666:0.0,2558503636:0.0,2563731663:0.0,2567398361:0.0,2567408742:0.0,2567412670:0.0,2567422797:0.0,2567453004:0.0,2567462812:0.0,2567466863:0.0,2567476140:0.0,2567515844:0.0,2567533618:0.0,2567650740:0.0,2567674446:0.0,2567705696:0.0,2567718162:0.0,2567739284:0.0,2567755585:0.0,2567826673:0.0,2567895853:0.0,2568243604:0.0,2568258473:0.0,2568269374:0.0,2568317008:0.0,2568323336:0.0,2568325952:0.0,2569486444:0.0,2570055904:0.0,2570226665:0.0,2570533125:0.0,2570580501:0.0,2572686345:0.0,2573752306:0.0,2576654969:0.0,2579887174:0.0,2580792456:0.0,2580837292:0.0,2581149414:0.0,2581616273:0.0,2582435634:0.0,2583373558:0.0,2583609374:0.0,2583762590:0.0,2583784175:0.0,2624047471:0.0,643432210:0.0,643440706:0.0,647116149:0.0):0.00055)0.000:0.00055)0.861:0.00494,(2567402373:0.01153,2567714058:0.00055)0.828:0.00522)0.881:0.00703,2562302043:0.00054)0.930:0.00986)0.851:0.00549)0.899:0.00849)0.331:0.00568)0.662:0.01281,2574729256:0.01081)1.000:1.57201,(2567643256:0.77427,((((2546613645:0.00054,2566724520:0.00055)1.000:0.16952,(2547358615:0.05470,((2566532008:0.0,2566536532:0.0,2628389948:0.0):0.03273,((2546629208:0.0,2566763312:0.0):0.00567,2566760480:0.00053)0.947:0.02369)0.957:0.03461)0.984:0.07736)0.947:0.10612,((((2567557327:0.0,2567767019:0.0,2568250413:0.0,645635841:0.0,646310728:0.0):0.00055,(2533794887:0.00295,(2552690498:0.0,2567641134:0.0,2567892809:0.0,2573821321:0.0):0.00055)0.844:0.00293)0.993:0.05475,(2558219676:0.04984,((2566525544:0.0,2566527183:0.0):0.00055,2573375209:0.00296)0.994:0.04835)0.982:0.04725)0.969:0.05026,((((2546628931:0.0,2566761948:0.0):0.00295,2566761187:0.00055)0.996:0.06944,((2533039385:0.00055,(2552864144:0.00055,2641388354:0.00298)0.857:0.00298)0.759:0.00270,2566673564:0.00325)1.000:0.13479)0.912:0.04733,(((2536333382:0.00055,646296441:0.00309)0.899:0.01163,((2566572344:0.00303,2566640210:0.00055)0.964:0.01536,((2574730354:0.00302,(((2526383165:0.0,2552639265:0.0,2552786509:0.0,2567644860:0.0):0.00305,((((2552026350:0.00055,((((((2554463376:0.0,2567674018:0.0):0.00305,(2534267693:0.0,2535928660:0.0,2538380565:0.0,2538411396:0.0,2539629689:0.0,2539662365:0.0,2548167256:0.0,2549730546:0.0,2558502529:0.0,2567653160:0.0,2567660013:0.0,2567738134:0.0,2567828503:0.0,2568270828:0.0,2570534270:0.0,2573753420:0.0):0.00055)0.456:0.00055,2569596499:0.00305)0.000:0.00055,(2567725398:0.0,2567884921:0.0):0.00302)0.999:0.00055,((2567457621:0.00055,(2530863128:0.0,2624048660:0.0):0.00303)0.823:0.00054,(2554533209:0.0,2567473088:0.0,2581615012:0.0,2583607833:0.0):0.00603)0.111:0.00305)0.897:0.00298,((((((2530877708:0.00609,(2538385327:0.0,2567787538:0.0,2567803356:0.0):0.00301)0.000:0.00055,(2511819966:0.0,2519517556:0.0,2520809753:0.0,2530855298:0.0,2530859243:0.0,2530867020:0.0,2530870761:0.0,2530874402:0.0,2531502045:0.0,2531506350:0.0,2531513426:0.0,2531516137:0.0,2533157389:0.0,2533165309:0.0,2533187934:0.0,2533192714:0.0,2533598637:0.0,2534276380:0.0,2534279850:0.0,2534441112:0.0,2535451488:0.0,2535700901:0.0,2535920549:0.0,2535923589:0.0,2535935774:0.0,2536916673:0.0,2537773998:0.0,2538389993:0.0,2538395215:0.0,2538407967:0.0,2538418442:0.0,2538639851:0.0,2539630389:0.0,2539634806:0.0,2539640408:0.0,2539644473:0.0,2547189221:0.0,2548158272:0.0,2548211635:0.0,2549723324:0.0,2549726507:0.0,2549735799:0.0,2552434517:0.0,2552470149:0.0,2552483868:0.0,2552499857:0.0,2552515057:0.0,2552519669:0.0,2552531879:0.0,2552533982:0.0,2552574079:0.0,2552584459:0.0,2552591716:0.0,2552621367:0.0,2552628259:0.0,2552633885:0.0,2552651243:0.0,2553794642:0.0,2554457916:0.0,2554466897:0.0,2554473143:0.0,2554482752:0.0,2554486601:0.0,2554494969:0.0,2554498878:0.0,2554501653:0.0,2554507610:0.0,2554517108:0.0,2554539699:0.0,2554552678:0.0,2554561756:0.0,2554580146:0.0,2554585696:0.0,2554587362:0.0,2554594253:0.0,2554622006:0.0,2554649211:0.0,2555427286:0.0,2555688980:0.0,2555696679:0.0,2562647170:0.0,2563287756:0.0,2563732707:0.0,2566134078:0.0,2566516957:0.0,2567389815:0.0,2567394274:0.0,2567419182:0.0,2567426419:0.0,2567430564:0.0,2567434523:0.0,2567438912:0.0,2567444149:0.0,2567451812:0.0,2567462968:0.0,2567471031:0.0,2567481493:0.0,2567488302:0.0,2567491214:0.0,2567496454:0.0,2567504060:0.0,2567508572:0.0,2567513109:0.0,2567522820:0.0,2567530312:0.0,2567537400:0.0,2567545429:0.0,2567549624:0.0,2567552119:0.0,2567563608:0.0,2567569258:0.0,2567572643:0.0,2567576606:0.0,2567580479:0.0,2567586592:0.0,2567592881:0.0,2567594790:0.0,2567604266:0.0,2567609810:0.0,2567613188:0.0,2567622041:0.0,2567626424:0.0,2567630380:0.0,2567634555:0.0,2567647751:0.0,2567658512:0.0,2567670340:0.0,2567677787:0.0,2567690175:0.0,2567694499:0.0,2567696120:0.0,2567702921:0.0,2567705795:0.0,2567710694:0.0,2567721658:0.0,2567731396:0.0,2567735387:0.0,2567755672:0.0,2567759949:0.0,2567762262:0.0,2567768694:0.0,2567773421:0.0,2567783979:0.0,2567795919:0.0,2567799997:0.0,2567807634:0.0,2567816695:0.0,2567820261:0.0,2567832600:0.0,2567840603:0.0,2567845663:0.0,2567852987:0.0,2567868696:0.0,2567873097:0.0,2567877756:0.0,2567894525:0.0,2567900842:0.0,2568241419:0.0,2568254796:0.0,2568258584:0.0,2568260761:0.0,2568274180:0.0,2568278529:0.0,2568287175:0.0,2568295047:0.0,2568298482:0.0,2568306599:0.0,2568314690:0.0,2568322534:0.0,2568473556:0.0,2568479160:0.0,2568484218:0.0,2568491159:0.0,2568709700:0.0,2568885979:0.0,2569023242:0.0,2569463917:0.0,2569473375:0.0,2569488235:0.0,2569627311:0.0,2569902496:0.0,2570012218:0.0,2570056997:0.0,2570062375:0.0,2570224288:0.0,2570512109:0.0,2570564804:0.0,2570579429:0.0,2570586592:0.0,2570755938:0.0,2570906710:0.0,2570973940:0.0,2570978636:0.0,2571536723:0.0,2571546770:0.0,2572024055:0.0,2572684425:0.0,2572852161:0.0,2572968539:0.0,2573066424:0.0,2573956895:0.0,2574839893:0.0,2575453050:0.0,2576654230:0.0,2576878629:0.0,2577183128:0.0,2580057554:0.0,2580086268:0.0,2580140203:0.0,2580362258:0.0,2580513369:0.0,2580685513:0.0,2580835898:0.0,2580836731:0.0,2580927155:0.0,2581226010:0.0,2581422002:0.0,2581792049:0.0,2581859905:0.0,2582021109:0.0,2582287183:0.0,2582290418:0.0,2582383626:0.0,2582464293:0.0,2583221543:0.0,2583319139:0.0,2583355256:0.0,2583360600:0.0,2583364774:0.0,2583385508:0.0,2583564450:0.0,2583592114:0.0,2583597134:0.0,2583600109:0.0,2583639937:0.0,2583752907:0.0,2583762196:0.0,2583780881:0.0,2583785698:0.0,2583816933:0.0,2583847816:0.0,2598164046:0.0,2641298986:0.0,642587399:0.0,643433361:0.0,643439588:0.0,645198979:0.0,647115100:0.0,650504327:0.0):0.00055)0.000:0.00055,(2552608209:0.00055,2554504661:0.00300)0.000:0.00055)0.000:0.00055,((2539650904:0.0,2580211303:0.0):0.00304,(2535939590:0.00055,(2536920951:0.0,2538995041:0.0):0.00302)0.000:0.00055)0.842:0.00304)0.000:0.00055,(2567517203:0.00093,2567403038:0.00580)0.916:0.00238)0.000:0.00055,((2567666276:0.00307,2580795300:0.00308)0.000:0.00055,(2533178658:0.0,2536329466:0.0,2563273539:0.0,2567500675:0.0,2567879780:0.0,2568170493:0.0,2581346291:0.0,2582299693:0.0,2583584453:0.0):0.00610)0.000:0.00055)0.000:0.00055)0.924:0.00290)0.834:0.00610,((2530851339:0.0,2533158289:0.0,2562303285:0.0,2567385273:0.0,2568282211:0.0,2568487510:0.0,2569452224:0.0,2584165848:0.0):0.00303,(2554567386:0.00055,(2552438828:0.0,2552474481:0.0,2552507637:0.0,2552511568:0.0,2554631451:0.0,2567398556:0.0,2567409844:0.0,2567413783:0.0,2567455674:0.0,2567467109:0.0,2567533141:0.0,2567713251:0.0,2568318006:0.0,2568326633:0.0,2579885429:0.0,2581151203:0.0):0.00302)0.000:0.00055)0.924:0.00291)0.996:0.00054,((2581115840:0.00303,650423572:0.00624)0.000:0.00055,2567822567:0.00299)0.836:0.00301)0.000:0.00055,(2553144386:0.0,2567561800:0.0,2567861479:0.0,2583325485:0.0):0.00055)0.000:0.00055)0.827:0.00302,((((2539648600:0.00055,((2570174956:0.0,2577298897:0.0):0.00607,2530847536:0.00303)0.000:0.00055)0.000:0.00055,(2537765893:0.0,2552695257:0.0):0.00304)0.821:0.00302,((2567718970:0.0,2583397173:0.0):0.00608,(2566709787:0.00608,2583371128:0.00303)0.000:0.00055)0.943:0.00911)0.000:0.00055,(2533174201:0.0,2539495241:0.0,2547483332:0.0,2567615341:0.0,2567636156:0.0,2567843593:0.0,2567890606:0.0,2581794493:0.0,2581996759:0.0,647976177:0.0):0.00055)0.000:0.00054)0.974:0.01233)0.800:0.00054,2574822688:0.00296)0.901:0.01220)0.910:0.00963)0.999:0.08662,(((2533182454:0.0,2567741871:0.0):0.00055,(2567382300:0.0,2567778449:0.0):0.00300)0.786:0.01103,(((2638552536:0.03851,2566671625:0.03211)0.913:0.01452,(((2536341069:0.0,646304599:0.0):0.00055,2536346235:0.00055)0.869:0.00596,(2533900263:0.0,2566686967:0.0):0.03046)0.472:0.00727)0.921:0.01167,((2548231454:0.0,2566603216:0.0):0.01447,(2546624387:0.00611,(2552769519:0.0,2566665855:0.0):0.00606)0.864:0.00703)0.672:0.00913)0.659:0.01108)1.000:0.08275)0.974:0.05555)0.873:0.04865)0.919:0.10072)1.000:0.84086,(((2566526019:0.0,2573376114:0.0):0.00280,2566526899:0.00055)0.999:0.28438,((2546613872:0.0,2566722332:0.0):0.56626,(((2533173007:0.00287,((2536334442:0.00291,646295464:0.00055)0.974:0.01583,2566639074:0.00577)0.780:0.00315)0.864:0.01235,((2566708551:0.01216,(2566573530:0.00294,(2574731450:0.00870,(((647978042:0.0,650424612:0.0):0.00055,(2581114203:0.00580,((2526382979:0.0,2552637330:0.0,2552784861:0.0,2567643650:0.0):0.00556,(2552695352:0.0,2574820213:0.0):0.00054)0.971:0.00226)0.000:0.00055)0.000:0.00055,(2533175096:0.0,2537767925:0.0,2539494245:0.0,2547482154:0.0,2553143249:0.0,2567560417:0.0,2567618553:0.0,2567638998:0.0,2567823646:0.0,2567843078:0.0,2567861415:0.0,2567890688:0.0,2570177714:0.0,2577298829:0.0,2581795702:0.0,2583327139:0.0):0.00055)0.000:0.00055)0.962:0.01167)0.872:0.00840)0.198:0.00284,((2598165159:0.00054,(((2533180324:0.0,2563274644:0.0,2567563368:0.0,2567603635:0.0,2567881028:0.0,2568168353:0.0,2581343696:0.0,2582300768:0.0,2583583005:0.0):0.00055,2536328323:0.00292)0.846:0.00292,((2537772935:0.0,2539649732:0.0,2567499818:0.0,2567516417:0.0,2567847960:0.0,2580209872:0.0):0.00055,(2567727495:0.0,2567886268:0.0):0.00291)0.000:0.00055)0.825:0.00293)0.758:0.00319,((2535919564:0.0,2535938520:0.0,2538395826:0.0,2539636698:0.0,2549722482:0.0,2567496759:0.0,2567525604:0.0,2567554675:0.0,2567590022:0.0,2567597646:0.0,2567699334:0.0,2570981784:0.0,2582023804:0.0,2583359206:0.0):0.00054,(2568324007:0.00055,((2519518599:0.0,2520810639:0.0,2530846490:0.0,2530850341:0.0,2530858167:0.0,2530862089:0.0,2530868066:0.0,2530869616:0.0,2530873367:0.0,2530881093:0.0,2531505292:0.0,2531514804:0.0,2531519377:0.0,2533155925:0.0,2533158967:0.0,2533163092:0.0,2533188473:0.0,2533191301:0.0,2534268812:0.0,2534275217:0.0,2534280959:0.0,2535922440:0.0,2535929767:0.0,2535933402:0.0,2535936829:0.0,2536919926:0.0,2538379493:0.0,2538386292:0.0,2538413140:0.0,2538418119:0.0,2538996594:0.0,2539626585:0.0,2539633183:0.0,2539642968:0.0,2539647745:0.0,2539664513:0.0,2547192366:0.0,2548159313:0.0,2548161797:0.0,2548165886:0.0,2548211030:0.0,2549732048:0.0,2549734262:0.0,2551804403:0.0,2552026869:0.0,2552432079:0.0,2552440909:0.0,2552471386:0.0,2552474918:0.0,2552484993:0.0,2552504093:0.0,2552510211:0.0,2552513791:0.0,2552518570:0.0,2552528561:0.0,2552533913:0.0,2552568643:0.0,2552572711:0.0,2552593225:0.0,2552608739:0.0,2552613408:0.0,2552625228:0.0,2552651525:0.0,2553793123:0.0,2554453940:0.0,2554456535:0.0,2554460195:0.0,2554467472:0.0,2554474700:0.0,2554487059:0.0,2554491177:0.0,2554498614:0.0,2554502452:0.0,2554505304:0.0,2554518225:0.0,2554530871:0.0,2554534854:0.0,2554561110:0.0,2554579027:0.0,2554594689:0.0,2554619875:0.0,2554633160:0.0,2554648918:0.0,2555427243:0.0,2555690007:0.0,2555697698:0.0,2558501551:0.0,2562304400:0.0,2562647897:0.0,2563733623:0.0,2566132942:0.0,2566515799:0.0,2567384742:0.0,2567391137:0.0,2567395143:0.0,2567398568:0.0,2567403939:0.0,2567411772:0.0,2567415646:0.0,2567418652:0.0,2567423740:0.0,2567426985:0.0,2567431707:0.0,2567435181:0.0,2567439518:0.0,2567441734:0.0,2567445121:0.0,2567451799:0.0,2567455891:0.0,2567458796:0.0,2567463077:0.0,2567467511:0.0,2567470689:0.0,2567476410:0.0,2567484153:0.0,2567485233:0.0,2567491409:0.0,2567504318:0.0,2567508217:0.0,2567510071:0.0,2567528980:0.0,2567532777:0.0,2567536457:0.0,2567546487:0.0,2567551153:0.0,2567568833:0.0,2567570939:0.0,2567575616:0.0,2567581825:0.0,2567590576:0.0,2567608326:0.0,2567614053:0.0,2567622124:0.0,2567630505:0.0,2567634721:0.0,2567649480:0.0,2567654179:0.0,2567658730:0.0,2567663179:0.0,2567666842:0.0,2567670306:0.0,2567676453:0.0,2567687885:0.0,2567692142:0.0,2567703267:0.0,2567705138:0.0,2567711139:0.0,2567713606:0.0,2567718913:0.0,2567722569:0.0,2567731341:0.0,2567734725:0.0,2567737007:0.0,2567752940:0.0,2567760196:0.0,2567760804:0.0,2567775555:0.0,2567783788:0.0,2567788210:0.0,2567795310:0.0,2567799249:0.0,2567805168:0.0,2567806222:0.0,2567816858:0.0,2567818915:0.0,2567828377:0.0,2567830342:0.0,2567837990:0.0,2567853020:0.0,2567869562:0.0,2567874059:0.0,2567877579:0.0,2567897456:0.0,2567898466:0.0,2568244531:0.0,2568255623:0.0,2568259233:0.0,2568261739:0.0,2568271046:0.0,2568275263:0.0,2568279118:0.0,2568281067:0.0,2568284108:0.0,2568292881:0.0,2568296616:0.0,2568307004:0.0,2568314975:0.0,2568320058:0.0,2568326540:0.0,2568476566:0.0,2568480201:0.0,2568484165:0.0,2568485809:0.0,2568710800:0.0,2568883834:0.0,2569024552:0.0,2569462444:0.0,2569473832:0.0,2569486979:0.0,2569628591:0.0,2569904944:0.0,2570009577:0.0,2570056844:0.0,2570063574:0.0,2570514100:0.0,2570535529:0.0,2570578932:0.0,2570588886:0.0,2570753653:0.0,2570905590:0.0,2570972802:0.0,2571534804:0.0,2571543618:0.0,2572852446:0.0,2572967950:0.0,2573065440:0.0,2573754684:0.0,2573800562:0.0,2573957715:0.0,2574841595:0.0,2575450207:0.0,2576653104:0.0,2576879531:0.0,2577183418:0.0,2579887216:0.0,2579917576:0.0,2580057228:0.0,2580087672:0.0,2580141277:0.0,2580361535:0.0,2580497738:0.0,2580514210:0.0,2580685359:0.0,2580793785:0.0,2580834540:0.0,2580839678:0.0,2580926177:0.0,2581152779:0.0,2581228732:0.0,2581424686:0.0,2581616770:0.0,2581788582:0.0,2581857237:0.0,2582286585:0.0,2582289307:0.0,2582384677:0.0,2582438307:0.0,2582466020:0.0,2583221057:0.0,2583318240:0.0,2583356412:0.0,2583364215:0.0,2583371042:0.0,2583386724:0.0,2583396662:0.0,2583565138:0.0,2583592951:0.0,2583594568:0.0,2583601117:0.0,2583608123:0.0,2583640898:0.0,2583751030:0.0,2583764320:0.0,2583780590:0.0,2583786593:0.0,2583817377:0.0,2583846378:0.0,2584166891:0.0,2624049764:0.0,2641298032:0.0,642588566:0.0,650505492:0.0):0.00055,((((2554569367:0.00291,(2552583197:0.0,2552633873:0.0,2554481186:0.0,2554584223:0.0,2570226435:0.0):0.00288)0.000:0.00055,(((2511821150:0.0,2534440698:0.0,2563289287:0.0):0.00055,((2530854194:0.0,2530876744:0.0,2531500930:0.0,2533599695:0.0,2535453512:0.0,2535703075:0.0,2536917812:0.0,2538388157:0.0,2538407196:0.0,2538638308:0.0,2539639451:0.0,2549727145:0.0,2552499648:0.0,2552617730:0.0,2554506922:0.0,2554542256:0.0,2554551624:0.0,2554588576:0.0,2567627117:0.0,2567770823:0.0,2569596433:0.0,2572687194:0.0,643434470:0.0,643438621:0.0,645200603:0.0,647117266:0.0):0.00055,641589623:0.00055)0.916:0.00287)0.641:0.00055,2567673970:0.00291)0.000:0.00055)0.473:0.00055,2572023796:0.00292)0.073:0.00055,2568492131:0.00290)0.000:0.00055)0.226:0.00055)0.879:0.00295)0.985:0.02771)0.544:0.01571)0.864:0.00909)0.943:0.06117,(2566680403:0.07233,2630783175:0.14168)0.881:0.04556)0.999:0.24685)0.881:0.11805)0.995:0.35313)0.984:0.43954)0.898:0.27257)0.818:0.24584)0.448:0.15238,((2546613851:0.0,2566722355:0.0):0.11474,(((((((2567660963:0.00055,2568263270:0.00055)0.875:0.00302,(((645200211:0.01114,((2533155801:0.0,2534442658:0.0,2567417379:0.0,2567429906:0.0,2567486215:0.0,2567548456:0.0,2567795678:0.0,2567799687:0.0,2567815676:0.0,2568478950:0.0,2568709423:0.0,2568885269:0.0,2571536074:0.0,2581858683:0.0,2582462867:0.0,2583359576:0.0,2583591396:0.0,2583598506:0.0,650503406:0.0):0.00055,((((((2535927785:0.0,2535931638:0.0,2548164767:0.0,2549730034:0.0,2552433109:0.0,2554452572:0.0,2567716946:0.0,2567737758:0.0,2570533372:0.0,2573752548:0.0):0.00907,(2530871664:0.00302,(((2552572230:0.00304,((2567672183:0.00389,(((2567713717:0.00393,((2552585613:0.0,2552633207:0.0,2554482935:0.0,2554585186:0.0,2567648424:0.0,2568259088:0.0,2568321207:0.0,2570225707:0.0):0.00055,((2535921452:0.0,2538398898:0.0,2539636506:0.0,2567494423:0.0,2567523237:0.0,2567552363:0.0,2567587234:0.0,2567594955:0.0,2567697696:0.0,2570979814:0.0,2582022242:0.0):0.00055,2549721652:0.01967)0.845:0.00643)0.919:0.00246)0.075:0.00404,(2533163359:0.0,2533191546:0.0,2534274347:0.0,2538386599:0.0,2555688039:0.0,2555695860:0.0,2562302409:0.0,2567385916:0.0,2567389195:0.0,2567393195:0.0,2567425275:0.0,2567432770:0.0,2567442710:0.0,2567446731:0.0,2567450257:0.0,2567469692:0.0,2567490517:0.0,2567502068:0.0,2567511366:0.0,2567535943:0.0,2567575921:0.0,2567580240:0.0,2567591954:0.0,2567607503:0.0,2567612706:0.0,2567620132:0.0,2567628449:0.0,2567633109:0.0,2567656795:0.0,2567664977:0.0,2567667544:0.0,2567693253:0.0,2567700995:0.0,2567729203:0.0,2567733173:0.0,2567757857:0.0,2567763128:0.0,2567782277:0.0,2567785937:0.0,2567803099:0.0,2567807242:0.0,2567831224:0.0,2567838815:0.0,2567852391:0.0,2567868250:0.0,2567872653:0.0,2567900146:0.0,2568254021:0.0,2568272998:0.0,2568277648:0.0,2568281459:0.0,2568284823:0.0,2568293219:0.0,2568297929:0.0,2568313527:0.0,2568482287:0.0,2568487636:0.0,2568489985:0.0,2569022663:0.0,2569450665:0.0,2569464070:0.0,2569473059:0.0,2570061578:0.0,2570589764:0.0,2571545670:0.0,2572022297:0.0,2572851009:0.0,2572969197:0.0,2573064623:0.0,2573799085:0.0,2573956232:0.0,2575450999:0.0,2576877853:0.0,2577181899:0.0,2580085934:0.0,2580359890:0.0,2580496121:0.0,2580927848:0.0,2581094320:0.0,2581227597:0.0,2581421130:0.0,2581790290:0.0,2582382426:0.0,2583363121:0.0,2583384593:0.0,2583595002:0.0,2583639803:0.0,2583848651:0.0):0.00055)0.110:0.00312,((2567544080:0.0,2567676268:0.0,2567689409:0.0):0.00055,2567571648:0.00055)0.824:0.00373)0.000:0.00172)0.046:0.00175,(2511819095:0.00054,2624047726:0.00252)0.964:0.01027)0.991:0.00092)0.028:0.00085,(2558503395:0.00054,2580791687:0.00300)0.846:0.00303)0.053:0.00072,(2536921900:0.0,2538993701:0.0):0.00304)0.000:0.00068)0.100:0.00085)0.010:0.00073,((((650422718:0.00305,(2536332519:0.00607,646297347:0.00904)0.884:0.00605)0.807:0.00303,(((((2552694385:0.00176,((2553144779:0.0,2567615979:0.0,2567888890:0.0,2581793446:0.0,647976978:0.0):0.00055,2547484114:0.00300)0.916:0.00554)0.898:0.00177,(2574822911:0.00055,(2537769191:0.00303,((2567637685:0.0,2583325111:0.0):0.00303,(2526379700:0.0,2539496024:0.0,2552639691:0.0,2552786087:0.0,2567645391:0.0):0.00055)0.000:0.00055)0.858:0.00305)0.000:0.00050)0.904:0.00293,(2574729514:0.00301,((2570175991:0.0,2577297656:0.0):0.00607,2567823316:0.00908)0.786:0.00299)1.000:0.00055)0.873:0.00604,(2566641148:0.00304,(2566571548:0.00302,(2566710596:0.00598,2533170186:0.00304)0.257:0.00055)0.000:0.00055)1.000:0.00055)1.000:0.00112,(2533176140:0.0,2567560820:0.0):0.00055)1.000:0.00181)0.000:0.00055,(2534269241:0.0,2539664200:0.0,2567842620:0.0):0.00055)0.000:0.00054,((2567515962:0.00308,((((2533180040:0.0,2536330288:0.0,2563272756:0.0,2567500889:0.0,2567564330:0.0,2567605679:0.0,2567881517:0.0,2568168833:0.0,2581343347:0.0,2582298842:0.0,2583583211:0.0):0.00055,((2567725791:0.0,2567884429:0.0):0.00311,(2539653321:0.0,2580210994:0.0):0.01197)0.860:0.00907)0.807:0.00285,2598164852:0.00907)0.801:0.00303,2537774836:0.00054)0.903:0.00608)0.514:0.00301,2567846281:0.00612)0.928:0.00908)0.823:0.00300)0.045:0.00067,(((2567482388:0.0,2567508668:0.0,2567527473:0.0,2567709220:0.0,2567818526:0.0,2568305215:0.0,2569904445:0.0,2583353709:0.0,2583565303:0.0):0.00055,(2554461891:0.00605,(2568270586:0.00870,(2567722816:0.0,2567876247:0.0,2568472913:0.0,2574838673:0.0,2583317729:0.0):0.00055)0.995:0.00054)0.946:0.00055)1.000:0.00054,(2552652313:0.0,2554456963:0.0,2569486270:0.0,2570580770:0.0,2576652230:0.0,2580838170:0.0,2583784843:0.0):0.00298)0.757:0.00287)0.000:0.00068,(((2530860138:0.0,2538414434:0.0):0.00055,(2530883024:0.0,2533158007:0.0):0.00303)0.000:0.00054,(((2570564602:0.00156,2583761584:0.00055)1.000:0.00139,2535940422:0.00054)0.170:0.00301,((2530848398:0.0,2539646973:0.0,2567706136:0.0):0.00302,2530878539:0.00055)0.000:0.00055)0.905:0.00293)0.861:0.00302)0.047:0.00091,(2519516695:0.0,2520808916:0.0,2530852362:0.0,2530863973:0.0,2530866138:0.0,2531507215:0.0,2531514233:0.0,2531517303:0.0,2535924414:0.0,2535934942:0.0,2538383008:0.0,2539628298:0.0,2539633767:0.0,2539642817:0.0,2547191188:0.0,2548210326:0.0,2549733303:0.0,2551802444:0.0,2552440503:0.0,2552469433:0.0,2552473140:0.0,2552483044:0.0,2552504878:0.0,2552509456:0.0,2552513247:0.0,2552519171:0.0,2552530323:0.0,2552533879:0.0,2552568113:0.0,2552591478:0.0,2552610890:0.0,2553791436:0.0,2554466040:0.0,2554474451:0.0,2554483690:0.0,2554492751:0.0,2554495566:0.0,2554501113:0.0,2554515161:0.0,2554532128:0.0,2554561465:0.0,2554568822:0.0,2554580202:0.0,2554591679:0.0,2554621184:0.0,2554632984:0.0,2554650101:0.0,2555425011:0.0,2562645927:0.0,2563286161:0.0,2566134976:0.0,2566517869:0.0,2567397365:0.0,2567401291:0.0,2567408482:0.0,2567412412:0.0,2567453309:0.0,2567465706:0.0,2567473817:0.0,2567531176:0.0,2567568973:0.0,2567625481:0.0,2567754018:0.0,2567770113:0.0,2567772893:0.0,2568317864:0.0,2568324466:0.0,2569597384:0.0,2569630139:0.0,2570010943:0.0,2570514770:0.0,2570754367:0.0,2570907581:0.0,2570974868:0.0,2579885221:0.0,2580057005:0.0,2580139262:0.0,2580512504:0.0,2580688014:0.0,2580835225:0.0,2581149677:0.0,2581613836:0.0,2582285477:0.0,2582291263:0.0,2583222216:0.0,2583608303:0.0,2583751578:0.0,2583781338:0.0,2583819804:0.0,2584166687:0.0,2641299649:0.0):0.00055)0.160:0.00102)0.056:0.00595)0.000:0.00170,2563731901:0.00374)0.880:0.00655,(2552025719:0.0,2552606708:0.0,2567458246:0.0,2567826593:0.0):0.00055)0.070:0.00055)0.901:0.00055,((((2530856167:0.0,2530875175:0.0,2531502757:0.0,2533186845:0.0,2533597717:0.0,2535452004:0.0,2535701754:0.0,2536915742:0.0,2538387872:0.0,2538408707:0.0,2538640128:0.0,2539639332:0.0,2549725650:0.0,2552497063:0.0,2552620473:0.0,2554504225:0.0,2554510147:0.0,2554539978:0.0,2554551847:0.0,2554590766:0.0,2572686871:0.0,2583397881:0.0,643432471:0.0,643440469:0.0):0.00055,((2583373301:0.00564,647116583:0.00055)0.934:0.00249,2538416868:0.00055)1.000:0.00096)0.000:0.00054,2534278508:0.00303)0.835:0.00395,(2548160553:0.0,2567422355:0.0,2567461413:0.0,2567894822:0.0,2568241925:0.0,2570055674:0.0,2582436513:0.0):0.00055)0.838:0.00397)0.760:0.00331,642586555:0.00055)0.865:0.01050,2581114592:0.00514)1.000:0.15958,(2558218561:0.14978,(2566528215:0.01213,(2566524705:0.00055,2573377661:0.00299)0.968:0.02181)0.997:0.08646)0.995:0.09078)0.990:0.09381,((2566757754:0.13107,(2566535991:0.00787,(2539656434:0.00311,(2566532951:0.0,2628389587:0.0):0.00055)0.787:0.00800)0.998:0.09625)0.991:0.07828,((2567641275:0.00313,((2567556637:0.0,2568250114:0.0,645636615:0.0,646310162:0.0):0.00941,(2533793499:0.0,2552691196:0.0,2567766532:0.0,2567893245:0.0,2573820316:0.0):0.00931)0.756:0.00310)1.000:0.08542,(((2537770592:0.0,2552726923:0.0):0.01175,646299682:0.02297)1.000:0.11548,(2566616154:0.10835,(2566680310:0.10277,(2533040962:0.07487,(2641389763:0.00550,(2552865647:0.00310,2566674541:0.00626)0.851:0.00703)0.922:0.02663)0.991:0.05485)0.746:0.02802)0.790:0.02550)0.737:0.02507)0.967:0.04895)0.926:0.04062)0.798:0.05930)1.000:1.35250)0.481:0.17506)0.999:0.64709)0.979:0.38010,(((2567555925:0.0,2567642069:0.0,2567766392:0.0,2567891034:0.0,2568249933:0.0):0.00055,(645635041:0.0,646309682:0.0):0.00055)1.000:0.84480,(2546610682:0.00055,2566723898:0.00055)1.000:0.66504)1.000:0.74597)0.695:0.15987)0.926:0.23720,(2531504529:0.15475,2566531532:0.13418)1.000:2.24343)0.873:0.12321)0.924:0.13060,(((((NP_001021124.2:1.31610,(NP_001263919.1:0.00055,NP_507509.3:0.00055)1.000:0.95315)1.000:0.83836,((((((NP_659105.2:0.72383,(XP_001337264.3:0.21761,XP_001337343.1:0.23536)1.000:0.51406)1.000:0.36393,((NP_033229.3:0.53278,(((NP_759010.1:0.0,XP_006520759.1:0.0):0.00055,XP_006520760.1:0.00053)1.000:0.93815,(((NP_001034841.3:0.0,XP_011543318.1:0.0):0.00577,(XP_011543320.1:0.09264,XP_011543319.1:0.00055)0.817:0.00662)1.000:0.27365,((XP_006527123.1:0.08024,(XP_006527198.1:0.00348,(XP_006527242.1:0.00053,XP_011245579.1:0.00055)0.988:0.02218)0.989:0.08761)1.000:0.38507,(NP_543142.2:0.23069,(NP_955384.3:0.0,XP_005274042.1:0.0):0.17200)0.997:0.14671)0.960:0.12186)1.000:0.45703)0.806:0.09437)0.981:0.20713,((NP_001171665.1:0.0,XP_011543666.1:0.0):0.00055,((NP_001171661.1:0.0,NP_004245.2:0.0):0.00053,NP_001171662.1:0.00055)0.000:0.00053)1.000:0.66964)0.999:0.27174)0.125:0.12126,XP_006511980.1:1.01024)0.967:0.20214,((NP_001246441.1:0.0,NP_001246442.1:0.0,NP_001286624.1:0.0,NP_611451.1:0.0):1.11954,(XP_011244498.1:0.53980,(XP_005267163.1:0.00055,(XP_011534377.1:0.0,XP_011534378.1:0.0,XP_011534379.1:0.0):0.00055)1.000:0.48580)1.000:0.57232)0.634:0.16221)0.754:0.09668,NP_001103169.1:1.20618)0.542:0.14502,((((KAF2936030.1:0.00210,(XP_015637139.1:0.0,EAY95683.1:0.0):0.00055)0.731:0.00055,(BAF15894.2:0.00055,(EAZ32093.1:0.00083,KAB8097089.1:0.05674)0.000:0.00067)0.993:0.00067)1.000:0.39151,(XP_004244172.1:0.35227,(XP_022877552.1:0.24886,(((KAG5398082.1:0.0,XP_009145601.1:0.0):0.00154,RID63123.1:0.00062)1.000:0.28442,(XP_006592522.1:0.23894,(XP_006592889.1:0.03725,XP_006594802.1:0.05889)1.000:0.20462)0.934:0.08890)0.660:0.05603)0.569:0.05849)0.485:0.11644)1.000:0.46046,(((XP_003548308.1:0.0,XP_006599715.1:0.0,XP_006599716.1:0.0):0.32540,(RID56058.1:0.0,XP_009105974.1:0.0):0.39401)1.000:0.42597,((((XP_009149070.2:0.00671,RID57781.1:0.00593)0.983:0.04154,(XP_033128774.1:0.01634,RID57782.1:0.01261)0.986:0.04617)1.000:0.18163,((RID56465.1:0.01156,XP_009106661.1:0.01186)1.000:0.12991,(RID74573.1:0.17796,(RID75317.1:0.08894,(RID56466.1:0.00207,XP_009106662.1:0.00055)1.000:0.12761)0.999:0.07351)0.112:0.02272)0.975:0.10513)1.000:0.60705,(NP_001240214.1:0.59972,((XP_003520216.1:0.56282,((XP_022877842.1:0.21777,(CAA2953521.1:0.00612,CAA3021067.1:0.00470)0.999:0.11684)0.999:0.16389,(PHT51834.1:0.30147,(PHT49024.1:0.04539,XP_004239844.1:0.09552)0.999:0.19811)0.974:0.10244)0.993:0.15037)0.793:0.07774,(((XP_010688755.1:0.97547,(XP_010688820.1:0.14161,(XP_010688825.1:0.03957,(XP_019107329.1:0.00223,XP_010688824.1:0.00055)1.000:0.14443)0.966:0.06229)0.381:0.06534)0.854:0.07771,XP_010688757.1:0.39736)1.000:0.45837,(PHT57729.1:0.17789,XP_004246113.1:0.14090)1.000:0.54393)0.756:0.08417)0.889:0.07948)0.047:0.14512)1.000:0.38377)1.000:0.41922)1.000:0.44914)0.045:0.12416)0.846:0.15570,((NP_001300369.1:0.00055,(NP_001300368.1:0.00054,NP_510576.2:0.00055)1.000:0.00055)1.000:1.88610,((NP_498433.3:0.77822,NP_509958.2:1.15151)1.000:0.81052,(NP_001122921.1:0.93793,NP_501442.2:0.99567)0.999:0.57415)0.140:0.20224)0.961:0.27878)0.999:0.38734,((XP_003648786.1:0.78756,(XP_024548249.1:0.19667,XP_003656469.1:0.20369)1.000:0.54737)1.000:0.98317,(XP_009296041.1:1.54809,(((XP_024368942.1:0.12273,XP_024403274.1:0.17108)1.000:0.80458,(((((KAF2940360.1:0.0,KAB8092723.1:0.0,XP_025879901.1:0.0,XP_015632065.1:0.0,XP_015632063.1:0.0,EEE59558.1:0.0,BAF12643.1:0.0):0.00724,EAY91140.1:0.00054)1.000:0.60474,(((((XP_022842851.1:0.0,XP_022842850.1:0.0):0.00055,(CAA3005063.1:0.00457,(XP_022842848.1:0.0,XP_022842847.1:0.0):0.00054)1.000:0.00612)1.000:0.00101,XP_022842849.1:0.00054)0.774:0.00246,(CAA3005064.1:0.00055,CAA3005062.1:0.00054)0.789:0.00227)1.000:0.52322,(XP_030493171.1:0.63409,((XP_022888127.1:0.02821,(XP_022888126.1:0.0,XP_022888125.1:0.0):0.00149)1.000:0.27342,(XP_004243672.1:0.43327,(PHT46071.1:0.12343,XP_010323959.1:0.03887)0.990:0.10797)0.999:0.16238)0.979:0.11346)0.207:0.06135)0.985:0.13227)0.059:0.03114,((((KAF2917512.1:0.0,KAB8111698.1:0.0,XP_015651311.1:0.0,BAF25834.1:0.0):0.00055,KAF2917511.1:0.03073)1.000:0.38344,((KAF2935765.1:0.00357,EEE61651.1:0.00055)0.752:0.02019,((KAF2935766.1:0.0,XP_025880934.1:0.0,XP_015633848.1:0.0):0.00055,EEC77965.1:0.00055)0.972:0.00055)1.000:0.27226)0.997:0.13295,((((RID71512.1:0.0,XP_009135279.1:0.0):0.08567,(RID80646.1:0.00532,XP_009124704.1:0.00388)0.998:0.09849)1.000:0.30560,((XP_030499546.1:0.0,XP_030499545.1:0.0,XP_030499544.1:0.0):0.25859,((XP_022850479.1:0.0,XP_022850478.1:0.0):0.25751,(XP_006582967.1:0.02884,XP_006585686.1:0.02811)1.000:0.18578)0.235:0.03652)0.871:0.04906)0.946:0.07198,XP_010675318.1:0.55540)0.458:0.06152)0.410:0.05736)1.000:0.30805,((XP_024391583.1:0.0,XP_024391582.1:0.0,XP_024391581.1:0.0,XP_024391580.1:0.0,XP_024391579.1:0.0):0.00055,XP_024391578.1:0.00054)1.000:0.48890)0.862:0.16034)0.994:0.32456,(NP_498960.2:0.81342,(XP_011514098.1:0.10891,((NP_001132928.1:0.0,XP_005250200.1:0.0):0.00271,(NP_796174.2:0.00055,XP_011239688.1:0.00696)1.000:0.09752)0.525:0.05225)1.000:1.15313)0.951:0.39054)0.789:0.19107)0.479:0.22082)0.952:0.22305)0.995:0.30476,(((((2630782633:0.09348,(2556969538:0.07207,(2547361366:0.03787,((2566538621:0.00599,(2566533697:0.00055,(2539653672:0.00293,2628387966:0.00588)0.790:0.00295)0.770:0.00285)0.968:0.02882,((2546625882:0.0,2566766086:0.0):0.00399,2566757190:0.00488)0.941:0.02362)0.899:0.01961)0.984:0.03696)0.926:0.02444)0.446:0.02388,(((2547718817:0.01161,2558097762:0.00621)0.995:0.05390,((2537769784:0.0,2552728673:0.0):0.00640,646301116:0.00839)1.000:0.08902)0.206:0.01022,(2566617155:0.05813,(2566682701:0.08330,(((2536355467:0.0,646307898:0.0):0.00055,(2566555255:0.0,2566689549:0.0):0.00592)0.995:0.05593,(2552864569:0.00292,(2533039628:0.00055,(2641388494:0.00055,2566675741:0.00298)0.000:0.00052)0.922:0.00054)1.000:0.07500)0.999:0.08807)0.991:0.05874)0.380:0.01324)0.978:0.04389)1.000:0.07678,(((((2581116863:0.00620,(((2533173034:0.00299,(2566570798:0.00055,2566641905:0.00298)0.000:0.00055)0.919:0.00919,(2536331786:0.00297,646298065:0.00055)0.953:0.01489)0.955:0.01827,((2567559808:0.0,2567841793:0.0):0.00598,((2539493294:0.00055,2570177071:0.00298)0.896:0.00598,((2533177690:0.0,2537767449:0.0,2547484968:0.0,2552696206:0.0,2567860422:0.0,2574728788:0.0,2574823442:0.0,2577298725:0.0,650425649:0.0):0.00055,((2526382270:0.0,2552637449:0.0,2552784545:0.0,2553145940:0.0,2567616992:0.0,2567638816:0.0,2567646126:0.0,2567889668:0.0,2581795047:0.0,2583326849:0.0,647978091:0.0):0.00055,2567825512:0.00298)0.836:0.00298)0.000:0.00055)0.000:0.00055)0.772:0.00310)0.929:0.01505)0.994:0.02995,(((((((2539633445:0.00298,2567660776:0.00298)0.000:0.00055,(2567394850:0.00301,(2535922169:0.0,2538398191:0.0,2539634025:0.0,2549721511:0.0,2567493925:0.0,2567525476:0.0,2567553731:0.0,2567588726:0.0,2567595142:0.0,2567698303:0.0,2570981031:0.0,2582022849:0.0):0.00298)0.000:0.00055)0.000:0.00055,((2570225450:0.00296,2567652147:0.00299)0.216:0.00055,(2548163499:0.0,2567423443:0.0,2567461344:0.0,2567894657:0.0,2568242092:0.0,2570055575:0.0,2582436753:0.0):0.00298)0.000:0.00055)0.000:0.00055,(2530856885:0.0,2531503619:0.0,2535453705:0.0,2536915000:0.0,2538408935:0.0,2539639927:0.0,2552505183:0.0,2567398396:0.0,2567411560:0.0,2567415442:0.0,2567455839:0.0,2567466290:0.0,2567532857:0.0,2567550341:0.0,2568319600:0.0,2568326374:0.0,2572688003:0.0,2579886800:0.0,2581152578:0.0,643441146:0.0,647114247:0.0):0.00298)0.000:0.00055,(2530864641:0.0,2530883759:0.0,2531507909:0.0,2531518679:0.0,2533154921:0.0,2533163780:0.0,2533600800:0.0,2534276758:0.0,2535925130:0.0,2535930830:0.0,2538385018:0.0,2538637539:0.0,2539641842:0.0,2539645828:0.0,2547190155:0.0,2548157169:0.0,2551801692:0.0,2552470845:0.0,2552498841:0.0,2552568018:0.0,2552619578:0.0,2552652190:0.0,2554452906:0.0,2554462043:0.0,2554465767:0.0,2554491959:0.0,2554501562:0.0,2554507918:0.0,2554516556:0.0,2554531364:0.0,2554539331:0.0,2554554350:0.0,2554567659:0.0,2554587880:0.0,2558504081:0.0,2566518603:0.0,2567390494:0.0,2567403549:0.0,2567418099:0.0,2567425991:0.0,2567430266:0.0,2567438379:0.0,2567447352:0.0,2567451003:0.0,2567470986:0.0,2567474343:0.0,2567491700:0.0,2567502867:0.0,2567512258:0.0,2567545552:0.0,2567573019:0.0,2567577009:0.0,2567580769:0.0,2567593067:0.0,2567608543:0.0,2567612765:0.0,2567629290:0.0,2567634749:0.0,2567658276:0.0,2567667731:0.0,2567677856:0.0,2567690312:0.0,2567694335:0.0,2567703126:0.0,2567707402:0.0,2567714677:0.0,2567730694:0.0,2567754270:0.0,2567763463:0.0,2567773676:0.0,2567787918:0.0,2567797325:0.0,2567801310:0.0,2567807510:0.0,2567852242:0.0,2567868425:0.0,2567873901:0.0,2568273996:0.0,2568278137:0.0,2568298651:0.0,2568313937:0.0,2568478688:0.0,2568483484:0.0,2568490947:0.0,2568709597:0.0,2568886176:0.0,2569023515:0.0,2569463770:0.0,2569474749:0.0,2569599209:0.0,2572022438:0.0,2572852101:0.0,2573799228:0.0,2573956696:0.0,2576878054:0.0,2577182233:0.0,2580496530:0.0,2580793521:0.0,2581228918:0.0,2581617219:0.0,2581858808:0.0,2582383177:0.0,2582463854:0.0,2583361046:0.0,2583373626:0.0,2583384841:0.0,2583592997:0.0,2583599337:0.0,2583609781:0.0,2583639617:0.0,2583764758:0.0,2624046824:0.0,642585825:0.0,643431662:0.0):0.00055)0.000:0.00055,2580515020:0.00296)0.000:0.00055,(((2534267456:0.0,2568263986:0.0):0.00054,(((((2563276089:0.0,2568168218:0.0,2581344473:0.0,2583582520:0.0):0.00055,2537775584:0.00592)0.133:0.00298,((2567727244:0.0,2567885647:0.0):0.00055,(2567848647:0.00055,2567498408:0.00298)0.855:0.00295)0.882:0.00054)0.812:0.00294,(((2533182255:0.0,2536327326:0.0):0.00588,(2598164977:0.00597,((2539649971:0.0,2580212271:0.0):0.00595,(2567882153:0.0,2582298077:0.0):0.00055)0.000:0.00055)0.925:0.00285)0.998:0.00054,(2567516517:0.00055,(2567565844:0.00055,2567606177:0.00293)0.802:0.00298)0.849:0.00298)0.000:0.00055)0.974:0.01194,((((((2530849110:0.0,2530872351:0.0,2530875959:0.0,2530879324:0.0,2533160220:0.0,2533188671:0.0,2535927052:0.0,2538388655:0.0,2538413916:0.0,2538415221:0.0,2548164951:0.0,2549725296:0.0,2549729693:0.0,2552571919:0.0,2552609072:0.0,2554457449:0.0,2567460524:0.0,2567483128:0.0,2567509226:0.0,2567526735:0.0,2567626174:0.0,2567651030:0.0,2567711516:0.0,2567716519:0.0,2567723279:0.0,2567739669:0.0,2567771334:0.0,2567821631:0.0,2567878243:0.0,2568259617:0.0,2568307540:0.0,2568323775:0.0,2568476638:0.0,2569487266:0.0,2569903355:0.0,2570532480:0.0,2570580478:0.0,2573751674:0.0,2574840701:0.0,2576651712:0.0,2580836198:0.0,2583318864:0.0,2583354261:0.0,2583565094:0.0,2583786072:0.0,645199318:0.0):0.00055,2534281667:0.00596)0.000:0.00055,(2554594558:0.00055,(2511818227:0.0,2520808003:0.0,2531512229:0.0,2533193641:0.0,2534443847:0.0,2535934113:0.0,2539662580:0.0,2548211314:0.0,2552482298:0.0,2552515246:0.0,2552535809:0.0,2552592435:0.0,2552612090:0.0,2552628170:0.0,2553794114:0.0,2554472239:0.0,2554486205:0.0,2554497193:0.0,2554506467:0.0,2554561526:0.0,2554581538:0.0,2554621694:0.0,2554647476:0.0,2555427903:0.0,2555687189:0.0,2555695001:0.0,2566135727:0.0,2567435374:0.0,2567444378:0.0,2567487214:0.0,2567538172:0.0,2567569973:0.0,2567622490:0.0,2567734452:0.0,2567760278:0.0,2567805317:0.0,2567816097:0.0,2567833087:0.0,2567840778:0.0,2567900954:0.0,2568255601:0.0,2568287513:0.0,2568295526:0.0,2569629755:0.0,2570012657:0.0,2570060854:0.0,2570587832:0.0,2570753502:0.0,2570908329:0.0,2570975614:0.0,2571536988:0.0,2571546886:0.0,2572966858:0.0,2573065822:0.0,2575450011:0.0,2579918745:0.0,2580057114:0.0,2580086534:0.0,2580142205:0.0,2580360177:0.0,2580925912:0.0,2581424432:0.0,2581790958:0.0,2582287896:0.0,2582292002:0.0,2583223062:0.0,2583363772:0.0,2583596252:0.0,2583752155:0.0,2583781642:0.0,2583849084:0.0,2641301110:0.0,650502554:0.0):0.00299)0.000:0.00055)0.000:0.00055,2552431970:0.00298)0.000:0.00055,((2583399991:0.00298,2568270944:0.00298)0.000:0.00055,(((((2530853110:0.0,2562301550:0.0,2567387878:0.0,2568488243:0.0,2569452990:0.0,2584168390:0.0):0.00055,2568283824:0.00300)0.860:0.00300,((2567675018:0.00299,2567665415:0.00299)0.000:0.00055,2530860923:0.00298)0.000:0.00055)0.221:0.00055,(2552440338:0.0,2552474963:0.0,2552508095:0.0,2554634448:0.0):0.00298)0.000:0.00055,(2563731159:0.00298,2570566652:0.00299)0.000:0.00055)0.000:0.00055)0.000:0.00055)0.000:0.00055,((2538379290:0.0,2539626683:0.0):0.00598,(2536922622:0.0,2538993505:0.0):0.00296)0.000:0.00055)0.000:0.00055)0.918:0.00290)0.200:0.00296,((2552027138:0.00297,(2530865414:0.0,2535941126:0.0,2549733719:0.0,2552521458:0.0,2552529328:0.0,2562645188:0.0,2563288163:0.0):0.00055)0.632:0.00055,(2552584548:0.0,2552634091:0.0,2554483540:0.0,2554585425:0.0,2570514687:0.0,2580687305:0.0,2580832380:0.0,2583819613:0.0):0.00298)0.977:0.00053)0.918:0.00291)0.778:0.00473)0.302:0.00577,2566708500:0.00785)1.000:0.11726,((2566524044:0.00554,2573376745:0.00337)0.999:0.08044,(2558216842:0.04460,2610410485:0.08400)1.000:0.09019)0.922:0.04211)0.970:0.04881,(((2533795442:0.0,2552690684:0.0,2567893355:0.0):0.00055,(((2567557954:0.0,2573822167:0.0):0.00055,2567767340:0.00296)0.738:0.00055,2567642709:0.00295)0.844:0.00294)0.976:0.00054,(645637480:0.0,646310822:0.0):0.00284)1.000:0.09782)0.334:0.02711)0.282:0.03300,(2546613024:0.0,2566725393:0.0):0.04766)1.000:1.11232,((WP_015385627.1:1.98806,(WP_011278590.1:1.52558,(WP_011278872.1:1.57653,(2566640122:0.01379,2574730526:0.02828)1.000:1.46822)0.798:0.16381)0.916:0.27093)0.170:0.20116,((2536332465:0.00268,(((2570176041:0.0,2577299312:0.0):0.00530,2568270631:0.00054)0.747:0.00252,(((2530848440:0.00266,((((2535931600:0.0,2554452521:0.0,2580791739:0.0):0.00266,2562302358:0.00534)0.000:0.00055,(2552572281:0.00255,(2558503446:0.00256,(((2567401344:0.00263,(2581613788:0.00266,(2554532081:0.0,2567473769:0.0,2583609430:0.0):0.00055)0.846:0.00265)0.793:0.00055,(((2531517253:0.0,2533186801:0.0,2534274296:0.0,2534278583:0.0,2538416824:0.0,2548156690:0.0,2551802392:0.0,2552439769:0.0,2552469382:0.0,2552473310:0.0,2552511172:0.0,2554465989:0.0,2554474502:0.0,2554492802:0.0,2554501062:0.0,2554515212:0.0,2554631895:0.0,2563731856:0.0,2567393247:0.0,2567417328:0.0,2567425326:0.0,2567446680:0.0,2567450205:0.0,2567469743:0.0,2567482440:0.0,2567490466:0.0,2567502017:0.0,2567508720:0.0,2567511417:0.0,2567527421:0.0,2567544132:0.0,2567571699:0.0,2567575972:0.0,2567580291:0.0,2567612654:0.0,2567628500:0.0,2567656745:0.0,2567667595:0.0,2567676319:0.0,2567693199:0.0,2567701050:0.0,2567709273:0.0,2567722869:0.0,2567729255:0.0,2567763184:0.0,2567782328:0.0,2567796615:0.0,2567807190:0.0,2567852517:0.0,2567868199:0.0,2567872601:0.0,2567876195:0.0,2568253701:0.0,2568272946:0.0,2568297874:0.0,2568305163:0.0,2568313475:0.0,2568472966:0.0,2568478899:0.0,2568489934:0.0,2568709372:0.0,2568885321:0.0,2569022714:0.0,2569473110:0.0,2569903312:0.0,2572022350:0.0,2572851060:0.0,2573799034:0.0,2573956282:0.0,2574838621:0.0,2576877904:0.0,2577181848:0.0,2580496070:0.0,2581227546:0.0,2581861191:0.0,2582382478:0.0,2582462918:0.0,2583317677:0.0,2583358467:0.0,2583384541:0.0,2583564970:0.0,2583598556:0.0,2583639994:0.0):0.00055,2568482236:0.00263)0.000:0.00055,2567772842:0.00266)0.000:0.00055)0.000:0.00055,((((((((2571536118:0.00266,(2581790334:0.0,2583363165:0.0):0.00055)0.858:0.00266,(2567548508:0.00268,(2567389144:0.0,2567592005:0.0,2567607555:0.0,2567633161:0.0,2567689358:0.0,2567785988:0.0,2567800513:0.0,2568277597:0.0,2583591447:0.0):0.00055)0.000:0.00055)0.793:0.00264,2567605627:0.00528)0.794:0.00264,2567515323:0.00534)0.433:0.00055,(2567716989:0.00055,2567564283:0.00265)0.000:0.00055)0.000:0.00054,2567828929:0.00265)0.865:0.00263,2554594488:0.00055)0.036:0.00055,(2552585665:0.0,2552633155:0.0,2554482987:0.0,2554585238:0.0,2570225654:0.0):0.00264)0.000:0.00055)1.000:0.00055)0.147:0.00266)1.000:0.00054)0.000:0.00055,(2530852413:0.0,2567385967:0.0,2568487585:0.0,2584166738:0.0):0.00055)0.000:0.00055)0.826:0.00266,(((2539496072:0.00473,((((((((2530875218:0.0,2539631268:0.0,2552569417:0.0,2566517913:0.0):0.00055,((2567499474:0.00263,2567881570:0.00265)0.000:0.00055,(2533179987:0.0,2536330338:0.0,2563272706:0.0,2568168779:0.0,2581343400:0.0,2582298792:0.0,2583583264:0.0):0.00055)0.961:0.00529)0.751:0.00055,(2552608398:0.0,2583761633:0.0):0.00261)0.447:0.00264,((((2554461843:0.0,2567672234:0.0):0.00265,((2567429958:0.0,2583353656:0.0):0.00266,2567838859:0.00055)0.840:0.00264)0.000:0.00055,(2530866095:0.0,2530871715:0.0,2531514276:0.0,2533155851:0.0,2533191589:0.0,2535924465:0.0,2538386555:0.0,2539664236:0.0,2549733260:0.0,2552433057:0.0,2552483000:0.0,2552513204:0.0,2552532910:0.0,2552591435:0.0,2552610933:0.0,2553791393:0.0,2554483647:0.0,2554495523:0.0,2554561508:0.0,2554580071:0.0,2554621141:0.0,2554650058:0.0,2555687995:0.0,2562645884:0.0,2563286761:0.0,2566135019:0.0,2567432814:0.0,2567442666:0.0,2567486258:0.0,2567535987:0.0,2567568930:0.0,2567620176:0.0,2567733130:0.0,2567757901:0.0,2567803142:0.0,2567815720:0.0,2567818474:0.0,2567831181:0.0,2567900189:0.0,2568263218:0.0,2568284866:0.0,2568293263:0.0,2569630182:0.0,2570010987:0.0,2570061535:0.0,2570514719:0.0,2570907625:0.0,2571545714:0.0,2572969241:0.0,2575450955:0.0,2579918105:0.0,2580085890:0.0,2580139219:0.0,2580359846:0.0,2580512547:0.0,2580688065:0.0,2580835276:0.0,2582285434:0.0,2582291306:0.0,2583595045:0.0,2583751535:0.0,2583819753:0.0,2583848607:0.0):0.00055)0.816:0.00055,2511819043:0.00055)0.755:0.00055)1.000:0.00054,(2537774882:0.00283,((2519516644:0.0,2520808866:0.0,2530856211:0.0,2531502800:0.0,2533597667:0.0,2534441370:0.0,2536915691:0.0,2538408758:0.0,2538640179:0.0,2539641314:0.0,2548209730:0.0,2552497012:0.0,2552620422:0.0,2554504276:0.0,2554510096:0.0,2554540029:0.0,2554551898:0.0,2554590817:0.0,2555424951:0.0,2555695809:0.0,2569488604:0.0,2570589713:0.0,2570754418:0.0,2570974912:0.0,2573064572:0.0,2576652146:0.0,2580056954:0.0,2580927899:0.0,2581420892:0.0,2583222165:0.0,2583781389:0.0,2641299598:0.0,643432418:0.0,643440511:0.0,647116626:0.0,650503355:0.0):0.00055,(2535453102:0.0,2535701132:0.0,2572686922:0.0):0.00267)0.926:0.00776)0.386:0.00265)0.900:0.00245,(((2554568865:0.00265,2583373345:0.00265)0.000:0.00055,((2536921947:0.0,2538993655:0.0,2539642866:0.0):0.00266,(((2535934890:0.0,2535940473:0.0):0.00055,(2547191136:0.0,642586504:0.0):0.00055)0.838:0.00266,(2548164819:0.0,2549729983:0.0,2567737809:0.0,2570533321:0.0,2573752497:0.0):0.00263)0.000:0.00055)0.865:0.00266)0.000:0.00055,(2567713668:0.00265,(2533163316:0.0,2535927734:0.0,2538382957:0.0,2538414485:0.0,2539628247:0.0,2548160731:0.0,2552025676:0.0,2552652269:0.0,2554457006:0.0,2567422398:0.0,2567461456:0.0,2567625524:0.0,2567667059:0.0,2567725753:0.0,2567770739:0.0,2567884391:0.0,2567894779:0.0,2568241969:0.0,2570055718:0.0,2570580815:0.0,2580839405:0.0,2582438519:0.0,2583785223:0.0,2598164897:0.0,645200343:0.0):0.00055)0.000:0.00055)0.000:0.00055)0.836:0.00263,2567847038:0.00055)0.000:0.00055,((2530878594:0.00055,((2574729463:0.00265,2552694337:0.00268)0.798:0.00265,2567652315:0.00265)0.000:0.00055)0.000:0.00055,2567858705:0.00533)0.858:0.00263)0.904:0.00124)0.893:0.00194,(((2581114540:0.00265,(((((2534269294:0.0,2538387924:0.0,2549725599:0.0,2569597432:0.0):0.00055,2539647024:0.00530)0.000:0.00055,((2624047678:0.00264,2530864017:0.00055)0.811:0.00262,(2539653363:0.0,2580211037:0.0):0.00264)0.000:0.00055)0.000:0.00055,(((2535921495:0.0,2538398854:0.0,2539636550:0.0,2549721696:0.0,2552504929:0.0,2552519222:0.0,2552530630:0.0,2567399695:0.0,2567408534:0.0,2567412463:0.0,2567453257:0.0,2567465946:0.0,2567494369:0.0,2567523291:0.0,2567531229:0.0,2567587179:0.0,2567660907:0.0,2567699610:0.0,2568317916:0.0,2568324413:0.0,2570979868:0.0,2579885273:0.0,2581149625:0.0,2582022188:0.0):0.00055,2574822954:0.00266)0.900:0.00253,(2567637738:0.00055,(2567552309:0.00055,2567595010:0.00529)0.774:0.00253)0.402:0.00267)0.624:0.00055)0.884:0.00155,2537769143:0.00484)0.923:0.00154)0.798:0.00264,2567706084:0.00266)0.802:0.00263,((((2566641194:0.00794,2566710644:0.00054)0.831:0.00265,(2547484165:0.0,2553144728:0.0,2567615926:0.0,2567888943:0.0,647977028:0.0):0.00263)0.000:0.00055,650422666:0.00266)0.000:0.00055,((2568281510:0.00053,2533170287:0.00526)0.414:0.00265,(2566571494:0.00799,2567458290:0.00055)0.925:0.00259)0.956:0.00055)0.237:0.00053)0.875:0.00531)0.255:0.00054,2570564558:0.00055)0.000:0.00055)0.809:0.00265,((2530860189:0.00531,(((2568321159:0.00263,(2567648378:0.0,2568259135:0.0):0.00054)0.903:0.00533,(2567562072:0.00263,2567842571:0.00054)0.798:0.00264)0.760:0.00265,2583325058:0.00524)0.346:0.00055)0.000:0.00054,(2567754069:0.0,2567823368:0.0):0.00055)0.781:0.00266)0.999:0.00055)0.976:0.01608)0.708:0.00750,646297401:0.00054)1.000:1.30943)0.847:0.14797)0.790:0.21696)0.439:0.05959)0.995:0.23323)0.342:0.07343)0.999:0.42844)0.828:0.12469)0.303:0.04816,(((AUB23076.1:0.0,XP_012047308.1:0.0):0.51797,SMR57127.1:0.74670)1.000:1.11324,((BCS02280.1:0.0,BCS13959.1:0.0):0.54616,(BCS04199.1:0.0,BCS15793.1:0.0):0.60796)1.000:0.93933)0.966:0.36661)0.837:0.07083,((((2567401478:0.00055,2569597019:0.00753)1.000:1.56167,(NP_001104633.1:1.33176,(((KAF2915005.1:0.0,KAB8113857.1:0.0,XP_015614520.1:0.0,EEE51468.1:0.0,EEC67505.1:0.0,BAF27342.1:0.0):0.25220,((((RID73538.1:0.00316,(XP_009126155.1:0.00055,XP_009126154.1:0.00055)0.951:0.01757)1.000:0.10405,(AT3G03090.1:0.08471,(XP_009130331.1:0.03056,((RID71053.1:0.00143,(KAG5405350.1:0.00999,XP_009134719.1:0.00054)0.972:0.01253)1.000:0.08449,((KAG5416591.1:0.0,XP_009119042.1:0.0):0.00055,RID81247.1:0.00227)1.000:0.05313)0.201:0.01425)0.955:0.03851)1.000:0.11487)1.000:0.14899,((XP_030489536.1:0.02887,XP_030489289.1:0.00664)1.000:0.18296,(XP_003540611.1:0.03670,(XP_003537722.1:0.00054,XP_006590767.1:0.02200)0.949:0.02498)1.000:0.13913)0.609:0.03723)0.958:0.05493,((CAA2933378.1:0.02155,(CAA2933379.1:0.01531,CAA2933377.1:0.00091)0.006:0.00128)1.000:0.11650,((PHT53469.1:0.04360,NP_001288106.1:0.02862)1.000:0.16931,XP_010671130.1:0.28735)0.541:0.04994)0.039:0.03148)0.979:0.09670)0.984:0.13944,(XP_024367113.1:0.49823,((KAF2942081.1:0.0,XP_015632749.1:0.0):0.30684,(XP_010685696.1:0.23327,((XP_022847035.1:0.17259,(PHT37985.1:0.07106,(NP_001304821.1:0.0,NP_001287653.1:0.0):0.10912)1.000:0.15930)0.881:0.05723,((KAG5376307.1:0.00436,(RID41313.1:0.00406,XP_009120413.1:0.00200)0.811:0.00570)1.000:0.22505,((XP_030504808.1:0.02429,(XP_030504807.1:0.00200,XP_030504806.1:0.00055)0.870:0.01749)1.000:0.13905,(XP_003537973.1:0.02664,(XP_003539594.1:0.0,XP_006592182.1:0.0):0.02388)1.000:0.19213)0.968:0.06258)0.167:0.02804)0.943:0.06162)0.990:0.13662)0.997:0.15568)0.774:0.09440)1.000:0.68953)0.783:0.07170)0.714:0.15071,(XP_637879.1:0.86161,(XP_640848.1:0.60806,(XP_629391.1:0.28145,XP_642498.1:0.22673)1.000:0.48019)0.951:0.26755)1.000:0.84521)0.545:0.13461,(((((XP_689092.6:0.60182,((NP_001138571.1:0.00531,NP_060055.2:0.00055)0.999:0.13715,(NP_001171098.1:0.00267,(NP_766247.2:0.00055,XP_006497980.1:0.00054)0.000:0.00055)0.993:0.10703)0.989:0.24558)1.000:0.62335,(NP_997963.1:0.41736,(NP_062361.1:0.14251,(XP_011516904.1:0.00815,(NP_055395.2:0.00055,XP_006717147.1:0.01180)1.000:0.12396)0.837:0.03524)1.000:0.43076)0.979:0.21106)1.000:0.43960,(((NP_995620.1:0.97513,(((NP_649707.3:0.0,NP_731145.1:0.0):1.23958,(NP_001334690.1:0.00054,NP_649706.1:0.00055)0.998:0.45653)0.986:0.34822,(NP_608761.2:1.16687,(NP_001097067.1:0.62481,((NP_001285583.1:0.0,NP_608766.1:0.0):0.54847,NP_608767.1:0.55755)0.964:0.15964)0.969:0.27533)0.947:0.24231)0.988:0.44117)1.000:0.75727,((NP_001097692.1:0.01520,NP_649598.1:0.00215)1.000:0.95414,((NP_001246937.1:0.0,NP_649599.1:0.0,NP_731020.1:0.0,NP_731021.1:0.0):1.22527,((NP_729842.1:0.0,NP_729843.1:0.0):0.51141,(NP_523675.1:0.66786,NP_611234.1:0.50543)0.994:0.23118)0.989:0.25352)0.230:0.06034)0.856:0.14472)0.942:0.15373,(NP_610694.1:0.04554,NP_725068.1:0.08859)1.000:0.90032)0.886:0.14275)0.951:0.19885,((((XP_024364379.1:0.0,XP_024364378.1:0.0,XP_024364377.1:0.0,XP_024364376.1:0.0,XP_024364375.1:0.0):0.12441,(XP_024358250.1:0.00054,(XP_024358249.1:0.0,XP_024358248.1:0.0):0.00055)0.999:0.17215)1.000:0.43222,((XP_003519897.1:0.04951,XP_003548887.1:0.03622)1.000:0.27150,((((((EEC79748.1:0.00053,((KAF2932283.1:0.0,XP_015639555.1:0.0,BAF18330.1:0.0):0.00055,(EEE64808.1:0.01123,KAB8100731.1:0.00218)0.000:0.00055)0.831:0.00214)1.000:0.17574,(((KAF2932165.1:0.0,XP_015640271.1:0.0,EEE64726.1:0.0,BAF18267.1:0.0):0.00051,(KAB8100636.1:0.0,EEC79713.1:0.0):0.00223)0.956:0.04567,(EAY99065.1:0.00055,(EEE64725.1:0.11258,(KAF2932164.1:0.0,XP_015640270.1:0.0):0.00533)0.370:0.00293)1.000:0.13943)1.000:0.16987)0.998:0.10607,((XP_022844345.1:0.00237,(CAA3011784.1:0.00233,XP_022844344.1:0.00055)0.466:0.00054)0.999:0.10244,(NP_001289853.1:0.00117,XP_010316371.1:0.03486)1.000:0.17112)1.000:0.12326)0.569:0.02965,(((((KAG5392636.1:0.00055,(RID58054.1:0.0,XP_009149433.1:0.0):0.00055)0.879:0.00959,((KAG5386945.1:0.0,XP_009117538.2:0.0):0.00470,RID48204.1:0.00232)0.998:0.03634)0.999:0.06669,((XP_009106179.1:0.00231,(KAG5381023.1:0.00054,RID56113.1:0.00232)0.000:0.00053)0.985:0.01676,((KAG5410101.1:0.00054,(XP_009128085.2:0.0,RID75085.1:0.0):0.00055)0.946:0.01326,(KAG5380109.1:0.00054,(RID54947.1:0.0,XP_009104714.1:0.0):0.00227)0.997:0.02640)0.857:0.00792)0.973:0.03190)0.998:0.07906,((NP_001289834.1:0.08071,NP_001281110.1:0.10674)0.957:0.04468,((CAA2968729.1:0.00672,(CAA2968728.1:0.00055,CAA2968727.1:0.00055)0.929:0.00054)1.000:0.07796,((CAA2994387.1:0.00054,CAA2994385.1:0.00055)0.989:0.02567,(XP_022894567.1:0.00178,CAA2957285.1:0.10526)0.989:0.03086)0.961:0.02719)0.993:0.05810)0.991:0.05106)0.852:0.04151,((XP_010688930.1:0.13121,XP_030484383.1:0.11995)0.207:0.02727,(XP_003544408.1:0.01342,XP_003550382.1:0.01774)1.000:0.16088)0.800:0.04888)0.414:0.03226)0.875:0.02257,(XP_030498975.1:0.12747,(XP_003520312.1:0.02039,(XP_003547984.1:0.00054,XP_006599377.1:0.00055)0.945:0.01511)1.000:0.11740)0.502:0.01472)0.097:0.03447,XP_010679733.1:0.27822)0.926:0.08849)1.000:0.48081)0.708:0.10870,((((((XP_010684721.1:0.00426,(XP_019106422.1:0.00054,XP_019106421.1:0.00055)0.946:0.02732)1.000:0.64789,(KAG5416503.1:0.00255,XP_033146865.1:0.00055)1.000:0.48995)0.129:0.09551,(((PHT59868.1:0.04434,XP_004229493.1:0.04773)1.000:0.16516,((CAA3021783.1:0.00497,(XP_022843973.1:0.0,XP_022843964.1:0.0):0.00945)0.996:0.05092,(XP_022842509.1:0.00055,XP_022842501.1:0.00054)0.990:0.04524)1.000:0.10760)0.883:0.06926,(((KAG5376610.1:0.0,XP_009120937.1:0.0):0.00229,RID41758.1:0.00476)1.000:0.28656,((XP_003541648.2:0.01018,(XP_006594464.1:0.0,XP_006594465.1:0.0):0.00055)0.998:0.07494,(XP_003541649.1:0.03523,XP_003547222.2:0.03006)0.976:0.04197)1.000:0.19248)0.937:0.07352)0.973:0.10460)0.757:0.06040,((EEC80176.1:0.08559,(KAF2911873.1:0.00055,(KAF2911872.1:0.0,KAB8115977.1:0.0,XP_015617392.1:0.0,EEE52442.1:0.0):0.00055)0.982:0.00054)1.000:0.32271,(((KAF2939356.1:0.0,KAF2939354.1:0.0):0.00583,((KAF2939355.1:0.0,KAB8091884.1:0.0,XP_015631532.1:0.0,EEC75309.1:0.0,BAF12080.1:0.0):0.00055,EAZ27016.1:0.00055)0.922:0.00055)0.998:0.19224,(EEC75308.1:0.00355,((KAF2939353.1:0.0,KAB8091881.1:0.0,XP_015631530.1:0.0,BAF12079.1:0.0):0.00055,EEE59094.1:0.00649)0.801:0.00054)1.000:0.32372)1.000:0.32699)0.859:0.09416)0.030:0.06535,(((RID53773.1:0.0,XP_009103393.1:0.0):0.02358,(RID52710.1:0.0,RID52709.1:0.0):0.04985)1.000:0.23351,((CAA3000297.1:0.17386,(PHT38574.1:0.03546,NP_001233882.2:0.04241)1.000:0.14250)0.924:0.06642,((XP_030486294.1:0.0,XP_030486289.1:0.0,XP_030486280.1:0.0,XP_030486273.1:0.0):0.17735,(XP_003521224.1:0.04561,XP_003554233.1:0.04883)1.000:0.18563)0.986:0.08585)0.744:0.03518)1.000:0.22504)0.993:0.15788,((((((XP_022898119.1:0.00055,(CAA2972475.1:0.0,XP_022898120.1:0.0):0.00055)0.000:0.00054,XP_022898121.1:0.00055)0.952:0.00054,CAA2972476.1:0.06164)1.000:0.30412,(PHT41174.1:0.03701,XP_004230159.3:0.04490)1.000:0.16634)0.983:0.08706,((XP_030503576.1:0.0,XP_030503575.1:0.0):0.14817,(((XP_033145206.1:0.00055,((XP_009119507.1:0.00055,XP_009119503.1:0.00055)1.000:0.00055,(XP_009119491.1:0.00055,(RID79546.1:0.00055,RID79545.1:0.00055)0.969:0.00776)0.000:0.00053)0.990:0.00054)0.977:0.00053,XP_033145209.1:0.00055)1.000:0.45042,(XP_003520821.1:0.11044,(XP_003553740.2:0.02994,(XP_003521722.1:0.00055,XP_006577261.1:0.00055)0.968:0.04445)1.000:0.24315)0.986:0.09940)0.815:0.06380)0.991:0.12013)0.972:0.09444,((((XP_019104590.1:0.00055,XP_010674986.1:0.00053)1.000:0.64037,(XP_010674987.1:0.25830,(XP_010674990.1:0.14322,XP_010674988.1:0.15647)1.000:0.18124)1.000:0.26559)0.953:0.14285,(((KAG5398106.1:0.00096,(RID63134.1:0.00051,XP_009145628.1:0.00256)0.892:0.00972)1.000:0.17102,(KAG5398105.1:0.00278,((XP_033148743.1:0.14523,XP_009145626.1:0.00055)0.888:0.00501,RID63132.1:0.00504)0.801:0.00344)0.995:0.11491)1.000:0.57646,((((KAG5405111.1:0.00055,RID70745.1:0.00055)0.892:0.00254,((RID70749.1:0.00050,(RID70750.1:0.00055,RID70744.1:0.00055)0.953:0.00550)0.000:0.00054,RID70746.1:0.00273)0.392:0.00055)0.000:0.00054,(((((XP_033142057.1:0.00261,(XP_033142059.1:0.00269,XP_033142058.1:0.00054)0.392:0.00054)0.000:0.00053,XP_009134318.1:0.00055)0.844:0.00054,XP_033142056.1:0.00529)0.614:0.00761,(RID70748.1:0.00054,RID70747.1:0.00055)0.922:0.00527)0.887:0.00055,RID70743.1:0.00054)0.000:0.00054)0.996:0.10834,((RID45478.1:0.00354,(XP_009114551.1:0.00055,(KAG5383860.1:0.00055,XP_033136405.1:0.00055)0.000:0.00055)0.889:0.00636)1.000:0.15297,(RID75618.1:0.00790,(KAG5410659.1:0.00258,XP_009144516.1:0.00331)0.824:0.00612)1.000:0.18122)0.224:0.02888)1.000:0.69314)0.943:0.13814)0.858:0.09827,(((PHT41180.1:0.09076,(NP_001334888.1:0.00055,(XP_025887569.1:0.00055,(XP_025887557.1:0.0,XP_025887547.1:0.0,NP_001306259.1:0.0):0.00054)0.802:0.00053)0.998:0.10320)1.000:0.31488,((((XP_010315528.1:0.0,XP_010315527.1:0.0,XP_010315526.1:0.0,XP_010315525.1:0.0,XP_004231463.1:0.0):0.00055,XP_010315529.1:0.00055)0.000:0.00054,(XP_025884922.1:0.00055,XP_025884923.1:0.00055)0.000:0.00053)1.000:0.34602,(PHT41181.1:0.10903,XP_010312431.1:0.06755)1.000:0.34254)0.240:0.05721)1.000:0.27994,((XP_030508764.1:0.33556,(XP_030503579.1:0.00055,(XP_030503578.1:0.00055,XP_030503577.1:0.00055)1.000:0.00055)1.000:0.33061)0.983:0.12603,((XP_009148145.1:0.00055,((RID57167.1:0.0,XP_009148144.1:0.0):0.00055,XP_018514946.1:0.00055)0.733:0.00054)1.000:0.60824,((((KAG5399160.1:0.00393,(RID64430.1:0.00055,XP_009147245.1:0.00266)0.763:0.00402)0.999:0.18177,((XP_033147741.1:0.00299,(KAG5416505.1:0.00267,RID81144.1:0.00055)0.858:0.00535)1.000:0.11521,(XP_033147787.1:0.02362,RID64473.1:0.02344)1.000:0.11436)0.999:0.15670)1.000:0.49357,((((XP_033128890.1:0.0,XP_009148150.2:0.0):0.01022,RID57169.1:0.00055)0.971:0.03580,((RID48802.1:0.0,XP_009118335.1:0.0):0.06500,(XP_009110867.2:0.00055,RID52239.1:0.00255)0.983:0.03064)0.909:0.02922)1.000:0.28890,((RID44946.1:0.00910,XP_009113414.1:0.00054)1.000:0.17695,((RID57170.1:0.00054,XP_009148151.1:0.00912)0.993:0.04675,((KAG5387392.1:0.00055,(RID48801.1:0.0,XP_009118334.1:0.0):0.00238)0.974:0.02283,(XP_009110866.2:0.00055,RID52238.1:0.00212)1.000:0.05841)0.805:0.00999)0.999:0.12558)1.000:0.25037)0.998:0.16945)0.258:0.04655,((RID64474.1:0.00240,(XP_009147270.1:0.00055,((KAG5399173.1:0.0,XP_009147269.1:0.0):0.00055,XP_033147783.1:0.00055)0.000:0.00055)1.000:0.00055)1.000:0.31438,((((XP_009151215.1:0.00053,XP_018508081.1:0.11780)0.748:0.00248,KAG5394544.1:0.00250)0.884:0.00515,RID59655.1:0.00481)0.994:0.05127,((XP_033140425.1:0.04302,XP_009129859.1:0.00405)1.000:0.12446,(RID76571.1:0.11644,((KAG5412004.1:0.00251,RID76573.1:0.00055)0.715:0.00055,(XP_009129856.1:0.00150,XP_033140406.1:0.00055)1.000:0.00098)1.000:0.08490)0.668:0.02024)0.960:0.04006)0.996:0.14597)1.000:0.32465)0.950:0.08834)1.000:0.16426)0.963:0.07556)0.977:0.08581)0.391:0.05935)0.998:0.18576)1.000:0.33779)1.000:0.54943)0.998:0.28092,(((((NP_508181.1:1.44754,((NP_001338840.1:0.01965,NP_504243.2:0.01364)1.000:1.74482,((NP_509266.1:1.13591,(NP_495772.2:0.82856,(NP_499720.1:0.70413,NP_502272.1:0.94226)0.999:0.57616)0.871:0.34844)0.998:0.60623,(NP_502675.4:1.62260,NP_505572.1:1.29287)0.918:0.24702)0.861:0.24776)0.952:0.31995)0.902:0.27007,((NP_503413.2:0.70569,(NP_493981.1:0.03913,NP_493982.1:0.01040)1.000:0.46480)0.999:0.47813,(((((((NP_001073485.1:0.60902,NP_001159589.1:0.98716)0.998:0.32502,((NP_001020109.1:0.00055,(NP_110434.3:0.01299,NP_001020110.1:0.01273)0.746:0.00805)1.000:0.49614,((XP_009300884.1:0.00055,(XP_009300885.1:0.0,XP_688856.2:0.0):0.00055)1.000:0.44026,XP_002663901.2:0.45982)0.679:0.13295)0.987:0.20718)0.408:0.13778,(NP_001107902.1:0.01873,XP_005165088.1:0.02456)1.000:0.48424)0.998:0.30595,((((NP_001012363.2:0.0,XP_006503746.1:0.0,XP_006503747.1:0.0,XP_006503748.1:0.0,XP_011238990.1:0.0,XP_011238991.1:0.0,XP_011238992.1:0.0):0.01965,NP_001095884.1:0.01438)0.992:0.12193,(NP_001001290.1:0.02100,(NP_064425.2:0.00055,(((XP_011512162.1:0.00055,(XP_006714031.1:0.00474,XP_011512161.1:0.00599)0.912:0.00719)0.000:0.00782,(XP_011512168.1:0.01592,(XP_011512167.1:0.00055,XP_006714032.1:0.05837)0.963:0.03106)0.985:0.03380)0.000:0.00096,XP_011512163.1:0.02622)1.000:0.00095)0.921:0.02637)0.974:0.10495)1.000:0.45910,(NP_001156013.1:0.20123,(NP_001018330.1:0.00053,(XP_009290374.1:0.0,XP_017210275.1:0.0):0.00229)0.993:0.13755)1.000:0.48507)0.985:0.18674)0.976:0.14046,(((NP_062715.2:0.0,XP_006539139.1:0.0,XP_017175818.1:0.0):0.16612,((NP_003030.1:0.0,XP_005263548.1:0.0):0.00053,XP_011540307.1:0.00241)0.990:0.09274)0.999:0.24504,((NP_997303.2:0.00433,(XP_011539126.1:0.00055,(XP_011539125.1:0.00118,XP_011539127.1:0.03194)0.083:0.00091)1.000:0.15507)1.000:0.17150,((XP_006539079.1:0.00054,XP_017175793.1:0.04347)0.625:0.06798,(NP_001078998.1:0.00054,XP_006539078.1:0.00055)0.857:0.00741)0.998:0.18980)1.000:0.33059)1.000:0.27835)0.995:0.25870,(NP_523658.1:0.46133,((NP_001260798.1:0.01500,NP_524731.1:0.00055)1.000:0.84783,NP_524732.1:0.51040)0.993:0.31367)1.000:0.86384)0.878:0.15949,((XP_002665301.2:0.98378,((((NP_006507.2:0.02214,(NP_035530.2:0.00054,XP_006502971.1:0.00246)0.881:0.01216)1.000:0.12239,(NP_001034897.1:0.17353,XP_002662574.1:0.10159)0.995:0.10748)0.978:0.08874,((NP_001033.1:0.02307,(NP_033230.2:0.00055,(XP_006532716.1:0.0,XP_006532717.1:0.0):0.00055)0.944:0.03247)1.000:0.30468,(NP_001036186.1:0.38139,(NP_001265587.1:0.00739,(XP_011511389.1:0.00055,XP_011511390.1:0.00055)0.932:0.00139)1.000:0.44588)1.000:0.31638)0.989:0.15846)0.323:0.08345,(((NP_035531.3:0.00113,(XP_006505885.1:0.0,XP_006505886.1:0.0,XP_011239570.1:0.0):0.01070)0.994:0.12543,(NP_008862.1:0.00821,(((NP_001273163.1:0.0,NP_001273164.1:0.0,XP_005253372.1:0.0,XP_005253374.1:0.0,XP_011518864.1:0.0,XP_011518865.1:0.0):0.00054,NP_001273166.1:0.02534)0.890:0.01271,((NP_001273165.1:0.0,XP_011518866.1:0.0,XP_011518867.1:0.0):0.01099,((NP_001273162.1:0.0,NP_703150.1:0.0):0.00737,XP_011518863.1:0.00367)0.000:0.01730)0.000:0.00109)0.999:0.05200)0.992:0.11010)1.000:0.29338,(((NP_001002643.1:0.0,XP_005159483.1:0.0):0.00055,XP_005159482.1:0.00054)1.000:0.20836,XP_002667169.2:0.44994)0.988:0.14539)0.896:0.07733)0.933:0.14890)0.936:0.16140,(((NP_001261231.1:0.0,NP_001286896.1:0.0):0.02986,((NP_523878.1:0.0,NP_728557.1:0.0):0.00055,NP_001097468.1:0.00055)0.723:0.00120)0.965:0.02788,(NP_001261230.1:0.00053,(NP_001097467.1:0.00055,NP_001261232.1:0.01343)0.946:0.02512)0.035:0.00054)1.000:0.63928)0.955:0.17563)0.961:0.18401)0.857:0.15712)0.955:0.21997,((((AUB24833.1:0.0,XP_012049287.1:0.0):0.00055,(AUB24834.1:0.0,XP_012049288.1:0.0):0.00055)1.000:1.03284,((AUB28045.1:0.0,XP_012052444.1:0.0):0.01501,XP_776407.1:0.17031)1.000:1.37934)0.999:0.81434,(((SMQ45756.1:0.00201,((SMR42101.1:0.00055,XP_003856224.1:0.00242)0.848:0.00242,(SMR44283.1:0.00242,SMY19437.1:0.00055)0.072:0.00055)1.000:0.00054)1.000:0.41676,((BCR98785.1:0.0,BCS11106.1:0.0):0.41769,(XP_001547584.2:0.42600,XP_003650042.1:0.43723)0.992:0.19641)0.751:0.15051)1.000:0.52107,(NP_009800.1:0.47249,NP_011411.3:0.86480)1.000:0.65974)0.974:0.33132)0.991:0.47867)0.775:0.16266,(((NP_729587.1:0.59489,(NP_001189079.1:1.06818,NP_729588.1:0.64915)0.857:0.22835)1.000:1.57985,(XP_693154.7:2.78170,(NP_001285582.1:0.0,NP_608764.1:0.0):1.87725)0.402:0.42808)0.957:0.55999,(XP_001349558.1:0.96839,XP_001352066.1:2.67966)0.215:0.52207)0.939:0.31156)0.809:0.09796,((((XP_024402623.1:0.00055,XP_024402622.1:0.00055)0.999:0.00055,((XP_024402631.1:0.0,XP_024402630.1:0.0,XP_024402629.1:0.0,XP_024402627.1:0.0,XP_024402626.1:0.0):0.00055,(XP_024402625.1:0.00055,XP_024402624.1:0.00055)1.000:0.05012)0.941:0.00093)1.000:0.46137,((XP_024365258.1:0.0,XP_024365256.1:0.0,XP_024365255.1:0.0,XP_024365254.1:0.0,XP_024365253.1:0.0,XP_024365252.1:0.0,XP_024365251.1:0.0,XP_024365250.1:0.0):0.30787,((EEC69885.1:0.00148,(EEE53817.1:0.00055,(BAD52797.1:0.00055,(KAB8079830.1:0.00191,((KAF2948249.1:0.0,XP_015621753.1:0.0):0.00053,BAF03852.1:0.00055)0.000:0.00054)0.962:0.00054)0.999:0.00055)0.792:0.00424)1.000:0.18465,((((XP_018513343.1:0.05458,((XP_009121510.2:0.0,XP_009121509.2:0.0):0.00055,RID41975.1:0.00055)0.911:0.02104)1.000:0.20718,(XP_030507561.1:0.00055,(XP_030507560.1:0.0,XP_030507559.1:0.0):0.00054)1.000:0.09403)0.839:0.05061,((XP_003541360.1:0.0,XP_006593738.1:0.0):0.10056,(XP_003532347.1:0.01407,XP_003552720.1:0.00698)1.000:0.10858)0.990:0.06677)0.677:0.03048,(CAA2938398.1:0.12096,(NP_001287654.1:0.0,XP_004232343.1:0.0):0.16302)0.967:0.05090)0.842:0.07116)1.000:0.26546)0.407:0.07489)0.982:0.27675,((((PHT43115.1:0.05093,NP_001287652.1:0.07964)0.999:0.13346,((XP_003542319.1:0.23133,(XP_030484185.1:0.00055,XP_030484184.1:0.00055)1.000:0.31765)0.868:0.05993,(XP_019107040.1:0.00054,XP_010688449.1:0.00055)1.000:0.30289)0.607:0.05392)0.891:0.14413,(EEE69642.1:0.00941,((KAF2916044.1:0.0,XP_015651231.1:0.0):0.00054,EEC84531.1:0.00055)0.887:0.00054)1.000:0.31623)1.000:0.59641,((XP_024377074.1:0.0,XP_024377073.1:0.0,XP_024377072.1:0.0,XP_024377071.1:0.0,XP_024377070.1:0.0,XP_024377068.1:0.0):0.46884,(((KAF2944175.1:0.0,KAB8086820.1:0.0,XP_015625329.1:0.0,XP_015625328.1:0.0):0.00055,(KAB8086821.1:0.0,BAF08452.1:0.0):0.00054)1.000:0.22622,((((XP_033132119.1:0.0,XP_033132118.1:0.0,XP_033132117.1:0.0,XP_009105272.1:0.0):0.00489,RID55436.1:0.01087)1.000:0.22268,(XP_019107002.1:0.00055,XP_010688248.1:0.00055)1.000:0.30651)0.151:0.03374,((((XP_022893379.1:0.02508,(XP_022893378.1:0.00055,(XP_022893377.1:0.0,XP_022893376.1:0.0,XP_022893375.1:0.0):0.00055)0.934:0.00054)1.000:0.19937,(PHT57288.1:0.03869,(NP_001280598.1:0.00669,(XP_010323155.1:0.00054,(XP_019070171.1:0.00054,(XP_025887591.1:0.0,XP_019070174.1:0.0,XP_019070173.1:0.0):0.01002)0.827:0.00233)0.995:0.00055)0.995:0.06397)0.999:0.11176)1.000:0.11930,((XP_003534208.1:0.0,XP_006587526.1:0.0):0.01957,(XP_003528910.1:0.00054,(XP_006583386.1:0.0,XP_006583387.1:0.0):0.15665)0.738:0.00366)1.000:0.15722)0.003:0.02681,(((XP_030491768.1:0.0,XP_030491767.1:0.0,XP_030491766.1:0.0):0.21403,((XP_033132012.1:0.00055,(RID54705.1:0.0,XP_018508581.1:0.0,XP_018508580.1:0.0):0.00055)1.000:0.28348,((XP_003531672.1:0.0,XP_006585588.1:0.0,XP_006585589.1:0.0):0.02477,XP_006583074.1:0.01496)1.000:0.18700)0.568:0.05931)0.688:0.04539,((XP_010691360.1:0.0,XP_010691358.1:0.0,XP_010691357.1:0.0):0.29986,((CAA2974530.1:0.02499,(CAA2974528.1:0.05538,CAA2974529.1:0.00055)0.873:0.00055)1.000:0.18323,(PHT46090.1:0.03262,(XP_010322691.1:0.0,XP_004241739.1:0.0,XP_004241738.1:0.0):0.03016)1.000:0.18403)0.926:0.06730)0.909:0.04764)0.998:0.10610)0.346:0.05493)0.982:0.12912)1.000:0.34133)0.999:0.32094)0.892:0.21598)1.000:0.65427)0.931:0.12961)0.954:0.10863)0.406:0.07077)0.786:0.07211);


# Gene tree of AT3G03250.3 and his homologues 

(((KAG5403325.1:0.00439,(RID68614.1:0.00414,XP_009131588.1:0.00055)0.855:0.00396)0.998:0.04280,(((KAG5399346.1:0.0,XP_033148194.1:0.0):0.00055,RID64601.1:0.00203)0.898:0.01023,((KAG5416580.1:0.0,RID81236.1:0.0):0.01868,AT3G03250.3:0.03875)0.772:0.00424)0.524:0.01276)0.987:0.05617,((XP_024388973.1:0.05976,(XP_024391961.1:0.0,XP_024391952.1:0.0):0.05435)0.997:0.12197,((((NP_508277.2:0.99473,(XP_003860112.1:0.62344,(((2644458335:0.13077,(2645722496:0.01863,2645725469:0.01920)1.000:0.11534)0.000:0.04606,(2644538731:0.16527,(2645157223:0.00658,(2645017056:0.00055,2645357571:0.00452)0.926:0.00054)1.000:0.18388)0.257:0.06121)0.999:0.29237,(2645143982:0.15559,((((2644117410:0.0,2644099804:0.0):0.04434,2583212845:0.04659)0.970:0.02943,(2644031834:0.02667,2643961120:0.10442)0.084:0.02711)1.000:0.12118,(2644323926:0.10243,((2645334219:0.00431,2645411016:0.00054)0.998:0.09222,(2644228580:0.14895,(2644533723:0.0,2643827449:0.0):0.26252)0.398:0.04408)0.968:0.05320)0.954:0.05114)0.707:0.08825)0.977:0.19944)0.999:0.55158)1.000:0.91236)0.903:0.17600,((NP_997786.1:0.48713,((NP_001285673.1:0.0,NP_723183.1:0.0):0.00055,NP_609032.1:0.00055)0.963:0.43363)1.000:2.69450,NP_011851.1:0.96801)0.910:0.26131)0.946:0.14674,(((AUB23539.1:0.0,XP_012048102.1:0.0):0.00939,(XP_569599.1:0.0,XP_776860.1:0.0):0.00054)1.000:0.30207,(NP_587758.1:0.71983,(((BCS05249.1:0.0,BCS16804.1:0.0):0.13935,((XP_024546171.1:0.05555,XP_003656728.1:0.11649)0.935:0.04493,((SMR41333.1:0.0,SMR43535.1:0.0,SMY18680.1:0.0,XP_003855885.1:0.0):0.00909,SMQ44976.1:0.02604)1.000:0.07405)0.698:0.02556)1.000:0.14930,(NP_012889.3:0.35438,NP_588132.1:0.20249)0.093:0.03864)0.754:0.03473)0.997:0.15875)0.502:0.07287)0.914:0.07899,((XP_635982.1:0.77802,KAF8829118.1:0.57884)0.792:0.16808,(XP_642062.1:0.49351,((((NP_001277563.1:0.00055,NP_647458.1:0.00055)0.914:0.00858,(((NP_001001521.1:0.0,XP_005264594.1:0.0,XP_005264595.1:0.0):0.00055,NP_006750.3:0.00055)0.743:0.00054,(XP_006712151.1:0.0,XP_011531393.1:0.0):0.00055)0.751:0.00274)0.999:0.08687,((XP_005158553.1:0.00426,(NP_997894.2:0.00465,NP_001303819.1:0.00280)0.906:0.00564)1.000:0.06131,(NP_001139029.1:0.00055,XP_005155455.1:0.00055)0.999:0.08691)0.652:0.04057)1.000:0.18089,(((NP_499841.1:0.01945,(NP_499842.1:0.00055,NP_499843.1:0.00055)0.979:0.02423)0.461:0.01111,(NP_499844.1:0.01395,(NP_001022670.1:0.00277,NP_001022671.1:0.00055)0.867:0.00509)0.387:0.00102)1.000:0.32025,((NP_001163400.1:0.00055,NP_648300.3:0.00053)0.777:0.00526,(NP_001163399.1:0.00055,NP_729469.2:0.00053)0.844:0.01041)1.000:0.35325)0.866:0.06668)0.999:0.18474)0.015:0.02937)0.290:0.04508)1.000:0.42666)0.995:0.13534,((((KAF2917435.1:0.0,KAB8111643.1:0.0,XP_015611911.1:0.0,EEE70188.1:0.0,BAF25793.1:0.0):0.00201,EEC85022.1:0.00055)0.997:0.05212,(KAB8080881.1:0.51604,(EEE56180.1:0.00055,((KAF2942668.1:0.0,KAB8085576.1:0.0,XP_015627275.1:0.0,BAF07603.1:0.0):0.00055,EEC72352.1:0.00222)0.722:0.00054)0.985:0.05865)0.111:0.02638)0.984:0.04193,((CAA3027814.1:0.07780,(XP_004239832.1:0.07301,(PHT31024.1:0.02242,XP_004250240.1:0.01118)0.994:0.04419)0.958:0.02987)0.893:0.03034,(XP_030503400.1:0.08849,(XP_003538374.1:0.05440,XP_003544964.1:0.05016)0.989:0.04405)0.688:0.02648)0.938:0.02589)0.778:0.02047);


# Gene tree of AT3G03250.1 and his homologues 

(((KAG5403325.1:0.00437,(RID68614.1:0.00410,XP_009131588.1:0.00055)0.856:0.00396)0.998:0.04285,(((KAG5399346.1:0.0,XP_033148194.1:0.0):0.00055,RID64601.1:0.00204)0.899:0.01026,((KAG5416580.1:0.0,RID81236.1:0.0):0.01869,AT3G03250.1:0.03594)0.769:0.00422)0.522:0.01281)0.987:0.05619,((XP_024388973.1:0.05979,(XP_024391961.1:0.0,XP_024391952.1:0.0):0.05431)0.997:0.12186,((((NP_508277.2:0.99468,(XP_003860112.1:0.62384,(((2644458335:0.13076,(2645722496:0.01858,2645725469:0.01916)1.000:0.11516)0.000:0.04602,(2644538731:0.16510,(2645157223:0.00658,(2645017056:0.00055,2645357571:0.00453)0.924:0.00054)1.000:0.18367)0.258:0.06108)0.999:0.29215,(2645143982:0.15544,((((2644117410:0.0,2644099804:0.0):0.04436,2583212845:0.04656)0.970:0.02949,(2644031834:0.02663,2643961120:0.10433)0.081:0.02703)1.000:0.12133,(2644323926:0.10229,((2645334219:0.00430,2645411016:0.00054)0.998:0.09225,(2644228580:0.14891,(2644533723:0.0,2643827449:0.0):0.26229)0.398:0.04411)0.968:0.05328)0.954:0.05126)0.707:0.08842)0.978:0.19958)0.999:0.55176)1.000:0.91268)0.902:0.17647,((NP_997786.1:0.48685,((NP_001285673.1:0.0,NP_723183.1:0.0):0.00055,NP_609032.1:0.00055)0.964:0.43309)1.000:2.69164,NP_011851.1:0.96658)0.910:0.26230)0.947:0.14661,(((AUB23539.1:0.0,XP_012048102.1:0.0):0.00940,(XP_569599.1:0.0,XP_776860.1:0.0):0.00054)1.000:0.30232,(NP_587758.1:0.72015,(((BCS05249.1:0.0,BCS16804.1:0.0):0.13932,((XP_024546171.1:0.05560,XP_003656728.1:0.11657)0.935:0.04500,((SMR41333.1:0.0,SMR43535.1:0.0,SMY18680.1:0.0,XP_003855885.1:0.0):0.00908,SMQ44976.1:0.02619)1.000:0.07405)0.697:0.02559)1.000:0.14941,(NP_012889.3:0.35462,NP_588132.1:0.20270)0.094:0.03867)0.753:0.03469)0.997:0.15903)0.501:0.07302)0.914:0.07912,((XP_635982.1:0.77871,KAF8829118.1:0.57811)0.792:0.16821,(XP_642062.1:0.49398,((((NP_001277563.1:0.00055,NP_647458.1:0.00055)0.914:0.00858,(((NP_001001521.1:0.0,XP_005264594.1:0.0,XP_005264595.1:0.0):0.00055,NP_006750.3:0.00055)0.744:0.00054,(XP_006712151.1:0.0,XP_011531393.1:0.0):0.00055)0.750:0.00274)0.999:0.08687,((XP_005158553.1:0.00428,(NP_997894.2:0.00466,NP_001303819.1:0.00280)0.906:0.00564)1.000:0.06130,(NP_001139029.1:0.00055,XP_005155455.1:0.00055)0.999:0.08689)0.651:0.04059)1.000:0.18105,(((NP_499841.1:0.01954,(NP_499842.1:0.00055,NP_499843.1:0.00055)0.979:0.02430)0.465:0.01110,(NP_499844.1:0.01399,(NP_001022670.1:0.00275,NP_001022671.1:0.00055)0.867:0.00504)0.354:0.00101)1.000:0.32047,((NP_001163400.1:0.00055,NP_648300.3:0.00053)0.783:0.00523,(NP_001163399.1:0.00055,NP_729469.2:0.00053)0.843:0.01048)1.000:0.35372)0.865:0.06676)0.999:0.18474)0.016:0.02937)0.287:0.04508)1.000:0.42635)0.995:0.13524,((((KAF2917435.1:0.0,KAB8111643.1:0.0,XP_015611911.1:0.0,EEE70188.1:0.0,BAF25793.1:0.0):0.00201,EEC85022.1:0.00055)0.997:0.05221,(KAB8080881.1:0.51557,(EEE56180.1:0.00055,((KAF2942668.1:0.0,KAB8085576.1:0.0,XP_015627275.1:0.0,BAF07603.1:0.0):0.00055,EEC72352.1:0.00221)0.662:0.00054)0.985:0.05865)0.113:0.02638)0.984:0.04192,((CAA3027814.1:0.07790,(XP_004239832.1:0.07306,(PHT31024.1:0.02242,XP_004250240.1:0.01115)0.994:0.04419)0.958:0.02985)0.893:0.03028,(XP_030503400.1:0.08848,(XP_003538374.1:0.05435,XP_003544964.1:0.05023)0.989:0.04408)0.689:0.02650)0.938:0.02590)0.775:0.02047);


# Gene tree of AT3G03520.2 and his homologues 

((((KAF2954361.1:0.0,XP_015623428.1:0.0,EAZ14872.1:0.0,BAF07349.1:0.0,BAB90779.1:0.0):0.00178,(KAB8085265.1:0.0,EAY77273.1:0.0):0.00055)1.000:0.27717,((((KAF2947875.1:0.0,XP_015633975.1:0.0):0.00054,(EAZ10190.1:0.0,EAY72171.1:0.0,BAF03660.1:0.0,BAD45504.1:0.0):0.00055)1.000:0.55332,(((KAG5393024.1:0.0,RID58354.1:0.0,XP_009149805.1:0.0):0.04590,((KAG5414953.1:0.0,RID79579.1:0.0):0.00055,XP_009151475.2:0.00191)0.945:0.02323)1.000:0.13480,((XP_030493746.1:0.06981,(XP_003523153.1:0.01585,XP_003526950.1:0.01449)1.000:0.08814)0.885:0.02574,(XP_004234306.1:0.15698,(CAA3022574.1:0.12405,CAA3022573.1:0.00215)0.999:0.08068)0.974:0.03994)0.891:0.02266)0.990:0.12983)1.000:0.21413,((((XP_024373678.1:0.0,XP_024373677.1:0.0):0.35826,((XP_024392272.1:0.0,XP_024392271.1:0.0):0.46756,(((2597028157:0.01830,2558853801:0.02993)1.000:1.35277,(((2530853218:0.0,2567385669:0.0,2568282935:0.0,2569451956:0.0,2584169253:0.0):0.00074,2568486815:0.00155)1.000:2.77101,(XP_003649424.1:0.79818,((BCS03437.1:0.0,BCS15065.1:0.0):1.43305,(XP_001560851.2:0.02583,XP_024547802.1:0.00054)0.996:0.43208)0.857:0.14630)0.630:0.28378)0.930:0.47670)0.996:0.52725,(XP_024375303.1:0.38332,(XP_024396133.1:0.0,XP_024396047.1:0.0,XP_024395978.1:0.0,XP_024395820.1:0.0):0.33237)0.021:0.08546)0.862:0.08621)0.971:0.10171)0.397:0.06004,(((KAF2942118.1:0.0,XP_015631592.1:0.0,EAZ29135.1:0.0):0.00173,(KAB8094283.1:0.0,EAY92414.1:0.0):0.00055)1.000:0.23149,((XP_030504374.1:0.10585,((XP_003539282.1:0.02523,XP_003551286.1:0.02879)1.000:0.16715,(XP_009118978.1:0.00055,(KAG5375748.1:0.00054,RID40459.1:0.00711)0.955:0.00719)1.000:0.15121)0.796:0.03062)0.850:0.02859,(XP_010685575.1:0.17172,(CAA2968616.1:0.12662,(PHT36125.1:0.04157,XP_025888476.1:0.07730)1.000:0.08822)0.820:0.02636)0.957:0.04531)0.921:0.04896)1.000:0.17868)0.979:0.08336,((((KAF2942395.1:0.0,XP_015632215.1:0.0,EAZ29339.1:0.0,BAF13841.1:0.0):0.00055,EAY92622.1:0.00190)1.000:0.18241,((KAB8115745.1:0.0,XP_015615438.1:0.0):0.00055,EAZ09717.1:0.02060)1.000:0.27703)1.000:0.18415,((AT3G03520.2:0.06370,(RID64562.1:0.00206,XP_009130371.1:0.00382)0.802:0.00940)1.000:0.36041,(((CAA2986672.1:0.00810,XP_022865597.1:0.00764)0.944:0.02207,(CAA2986673.1:0.00452,XP_022865607.1:0.00781)0.973:0.02248)1.000:0.15768,(XP_003521010.1:0.11438,XP_003547754.1:0.17733)1.000:0.14460)0.963:0.07000)0.678:0.05980)1.000:0.22357)0.442:0.03436)0.998:0.14036)0.979:0.07715,(XP_010673757.1:0.25175,XP_003556783.1:0.17585)0.108:0.02777,(((KAG5401553.1:0.0,XP_009140862.3:0.0):0.00053,RID66464.1:0.00055)1.000:0.26518,(((XP_022898331.1:0.00350,(CAA2999777.1:0.00055,CAA2999778.1:0.01925)0.856:0.00375)1.000:0.14880,(PHT59244.1:0.06703,XP_004228500.1:0.05390)0.998:0.08039)0.801:0.04151,XP_030503992.1:0.17044)0.672:0.02473)0.653:0.03141);


# Gene tree of AT3G03530.1 and his homologues 

(((((KAG5393024.1:0.0,RID58354.1:0.0,XP_009149805.1:0.0):0.04812,((KAG5414953.1:0.0,RID79579.1:0.0):0.00055,XP_009151475.2:0.00186)0.951:0.02134)1.000:0.13265,((XP_030493746.1:0.07069,(XP_003523153.1:0.01565,XP_003526950.1:0.01479)1.000:0.08778)0.916:0.02805,(XP_004234306.1:0.15760,(CAA3022574.1:0.12314,CAA3022573.1:0.00196)1.000:0.08159)0.972:0.03875)0.906:0.02483)0.982:0.12736,(((KAF2947875.1:0.0,XP_015633975.1:0.0):0.00053,(EAZ10190.1:0.0,EAY72171.1:0.0,BAF03660.1:0.0,BAD45504.1:0.0):0.00055)1.000:0.42092,(2558853801:1.38234,(((2530853218:0.0,2567385669:0.0,2568282935:0.0,2569451956:0.0,2584169253:0.0):0.00057,2568486815:0.00174)1.000:2.80061,(XP_003649424.1:0.76402,((BCS03437.1:0.0,BCS15065.1:0.0):1.40562,(XP_001560851.2:0.02563,XP_024547802.1:0.00056)0.996:0.42407)0.893:0.17555)0.518:0.23242)0.952:0.48006)0.994:0.44058)0.543:0.16043)1.000:0.22338,((((KAF2942118.1:0.0,XP_015631592.1:0.0,EAZ29135.1:0.0):0.00171,(KAB8094283.1:0.0,EAY92414.1:0.0):0.00055)1.000:0.23490,((XP_030504374.1:0.10599,((XP_009118978.1:0.00053,(KAG5375748.1:0.00055,RID40459.1:0.00714)0.954:0.00721)1.000:0.15108,(XP_003539282.1:0.02563,XP_003551286.1:0.02877)1.000:0.16806)0.798:0.03086)0.913:0.02996,(XP_010685575.1:0.17379,(CAA2968616.1:0.12737,(PHT36125.1:0.04205,XP_025888476.1:0.07629)1.000:0.08733)0.806:0.02583)0.966:0.04479)0.926:0.04768)0.999:0.17653,((XP_024373678.1:0.0,XP_024373677.1:0.0):0.31689,(XP_024396133.1:0.0,XP_024396047.1:0.0,XP_024395978.1:0.0,XP_024395820.1:0.0):0.52356)0.881:0.09686)0.936:0.07685,((((KAF2954361.1:0.0,XP_015623428.1:0.0,EAZ14872.1:0.0,BAF07349.1:0.0,BAB90779.1:0.0):0.00181,(KAB8085265.1:0.0,EAY77273.1:0.0):0.00055)1.000:0.27796,((XP_010673757.1:0.24747,XP_003556783.1:0.17999)0.459:0.03004,((XP_030503992.1:0.16721,((XP_022898331.1:0.00355,(CAA2999777.1:0.00054,CAA2999778.1:0.01931)0.859:0.00375)1.000:0.14779,(PHT59244.1:0.06748,XP_004228500.1:0.05376)0.999:0.08274)0.877:0.04346)0.563:0.02271,((KAG5401553.1:0.0,XP_009140862.3:0.0):0.00053,RID66464.1:0.00055)1.000:0.26985)0.532:0.03000)0.973:0.07888)0.999:0.13391,((XP_024392272.1:0.0,XP_024392271.1:0.0):0.53943,((EAZ09717.1:0.23825,((KAF2942395.1:0.0,XP_015632215.1:0.0,EAZ29339.1:0.0,BAF13841.1:0.0):0.00055,EAY92622.1:0.00193)0.999:0.15861)0.994:0.16529,(((AT3G03530.1:0.31488,(RID64562.1:0.00236,XP_009130371.1:0.00386)1.000:0.34845)0.937:0.07836,(XP_003521010.1:0.11864,XP_003547754.1:0.17540)0.997:0.12396)0.192:0.04502,((CAA2986672.1:0.00818,XP_022865597.1:0.00767)0.931:0.02120,(CAA2986673.1:0.00458,XP_022865607.1:0.00781)0.983:0.02353)1.000:0.15578)0.978:0.10371)0.995:0.20107)0.755:0.06671)0.316:0.05190);


# Gene tree of AT3G03990.1 and his homologues 

(((2567666464:0.01277,(2537773831:0.01272,((2566709571:0.02563,(2567727737:0.0,2567883844:0.0):0.00055)0.802:0.00428,(2533178988:0.00419,(2536329299:0.0,2563273702:0.0,2567564569:0.0,2567605201:0.0,2567879098:0.0,2568166877:0.0,2581343139:0.0,2582299862:0.0,2583581189:0.0):0.00055)0.886:0.00844)0.181:0.00423)0.790:0.00055)0.348:0.00055,(2567846105:0.00425,(2567500093:0.00424,2598163830:0.00055)0.895:0.00857)0.810:0.00423)0.264:0.00424,(2567660129:0.00054,(((2530855129:0.0,2531501869:0.0,2533598793:0.0,2535453061:0.0,2535703288:0.0,2535920365:0.0,2536916871:0.0,2538390948:0.0,2538395680:0.0,2538410228:0.0,2538639997:0.0,2539635154:0.0,2539639680:0.0,2549723126:0.0,2549728122:0.0,2552496763:0.0,2552620322:0.0,2554509556:0.0,2554542397:0.0,2554551289:0.0,2554587578:0.0,2567460715:0.0,2567494114:0.0,2567524626:0.0,2567554887:0.0,2567587837:0.0,2567596082:0.0,2567698479:0.0,2567755031:0.0,2570981870:0.0,2572687621:0.0,2582022332:0.0,643433591:0.0,643439419:0.0,647115915:0.0):0.00836,2539664068:0.00419)0.939:0.01267,(((2539630872:0.00417,(((((2567626530:0.0,2567771399:0.0,645201562:0.0):0.00421,(2558502300:0.00055,2567402601:0.00849)0.776:0.00424)0.970:0.01710,((((2530847337:0.0,2534267584:0.0,2539647148:0.0):0.00052,((2548161134:0.0,2567420973:0.0,2567463125:0.0,2567896767:0.0,2568242892:0.0,2570057630:0.0,2582438235:0.0):0.00426,2568269945:0.01704)0.804:0.00424)0.000:0.00054,(2554459588:0.0,2569486775:0.0,2570581829:0.0,2576654365:0.0,2580838084:0.0,2583784990:0.0):0.00853)0.852:0.00424,((2536920778:0.0,2538996459:0.0):0.00846,((2530851196:0.0,2562303449:0.0,2567387686:0.0,2568283566:0.0,2568487087:0.0,2584165695:0.0):0.00849,(2530862958:0.0,2624048814:0.0):0.00850)0.000:0.00055)0.838:0.00424)0.000:0.00054)0.000:0.00054,(2567647927:0.0,2568258782:0.0,2568323905:0.0):0.01716)0.847:0.00425,2552025929:0.00054)0.792:0.00422)0.914:0.01252,(2552606897:0.0,2567673605:0.0,2569599379:0.0):0.00435)0.764:0.00861,(2535939417:0.00411,(2567718538:0.00055,((2535928870:0.0,2535932534:0.0,2548167051:0.0,2552431666:0.0,2554453441:0.0,2567737159:0.0,2570534491:0.0,2573753640:0.0):0.00055,2549731138:0.01259)0.795:0.00408)0.989:0.02091)0.862:0.00820)0.475:0.00054)0.928:0.00842)0.911:0.00836,((2552572039:0.01280,((2552585518:0.0,2552634815:0.0,2554481435:0.0,2554586567:0.0,2570226274:0.0):0.01292,2583764574:0.02142)0.765:0.00431)0.963:0.01715,(((((2574821153:0.01672,(2530877583:0.00560,((2538413451:0.0,2570565744:0.0):0.02846,2567706397:0.00988)0.534:0.01281)0.777:0.00313)0.434:0.00852,(((2574730577:0.01269,(2581113396:0.02995,(2536333591:0.02122,646296640:0.01690)0.882:0.00054)0.914:0.00869)0.751:0.00421,(2533172925:0.00054,2566572676:0.01264)0.819:0.00417)0.783:0.00426,2568260934:0.00420)0.921:0.00393)1.000:0.00054,2567515074:0.00853)0.814:0.00429,((2547483071:0.00426,(647976010:0.01260,(2537768762:0.00427,(2567617223:0.00431,(2533177575:0.0,2539495133:0.0,2567560076:0.0,2567843769:0.0,2567888074:0.0,2570176667:0.0,2577296474:0.0,2581793132:0.0):0.00055)0.084:0.00055)0.000:0.00055)0.803:0.00422)0.774:0.00417,(2567822738:0.01699,(2552695307:0.01790,(((2567635958:0.0,2567861823:0.0,2583325649:0.0,2583325832:0.0,2583327837:0.0):0.01608,2553144192:0.00956)0.737:0.00852,650423814:0.01176)0.229:0.00055)0.846:0.00417)0.000:0.00054)0.889:0.00841)0.751:0.00422,(((2538382673:0.0,2539629333:0.0):0.01710,(2566639968:0.01679,((2552441753:0.0,2552472656:0.0,2552504705:0.0,2552511352:0.0,2554632171:0.0,2567399208:0.0,2567410971:0.0,2567413362:0.0,2567456389:0.0,2567468190:0.0,2567532502:0.0,2568320121:0.0,2568327204:0.0,2579887641:0.0,2581151046:0.0):0.01272,(((2519517753:0.0,2520809902:0.0,2530867215:0.0,2531513297:0.0,2531516330:0.0,2533153907:0.0,2533191963:0.0,2534274221:0.0,2534442686:0.0,2535923392:0.0,2535935973:0.0,2538386176:0.0,2547189025:0.0,2548158378:0.0,2548210143:0.0,2549736001:0.0,2551803516:0.0,2552469907:0.0,2552484071:0.0,2552513152:0.0,2552518066:0.0,2552528681:0.0,2552532121:0.0,2552590156:0.0,2552612968:0.0,2552625866:0.0,2553794029:0.0,2554466949:0.0,2554474112:0.0,2554485040:0.0,2554491766:0.0,2554497608:0.0,2554502266:0.0,2554506336:0.0,2554518135:0.0,2554560305:0.0,2554582964:0.0,2554593560:0.0,2554620894:0.0,2554648220:0.0,2555426691:0.0,2555688766:0.0,2555696897:0.0,2562647370:0.0,2566133878:0.0,2567390342:0.0,2567394423:0.0,2567418520:0.0,2567419413:0.0,2567426463:0.0,2567431038:0.0,2567434901:0.0,2567438988:0.0,2567443500:0.0,2567447786:0.0,2567451140:0.0,2567470783:0.0,2567486930:0.0,2567491485:0.0,2567503495:0.0,2567512515:0.0,2567536024:0.0,2567545675:0.0,2567549142:0.0,2567567852:0.0,2567572950:0.0,2567577700:0.0,2567581214:0.0,2567593686:0.0,2567609082:0.0,2567613524:0.0,2567622058:0.0,2567629784:0.0,2567634003:0.0,2567657059:0.0,2567671141:0.0,2567678031:0.0,2567690583:0.0,2567702250:0.0,2567730732:0.0,2567735121:0.0,2567758683:0.0,2567764418:0.0,2567775325:0.0,2567782990:0.0,2567786871:0.0,2567794912:0.0,2567798736:0.0,2567803781:0.0,2567807444:0.0,2567816521:0.0,2567831577:0.0,2567839849:0.0,2567851960:0.0,2567873024:0.0,2567899890:0.0,2568253626:0.0,2568273747:0.0,2568277852:0.0,2568286068:0.0,2568293398:0.0,2568314562:0.0,2568479626:0.0,2568483241:0.0,2568490733:0.0,2568710164:0.0,2568886865:0.0,2569023886:0.0,2569464330:0.0,2569472255:0.0,2569628537:0.0,2570011771:0.0,2570062582:0.0,2570514488:0.0,2570589299:0.0,2570755272:0.0,2570906500:0.0,2570973735:0.0,2571535260:0.0,2571544622:0.0,2572023047:0.0,2572852923:0.0,2572852968:0.0,2572969432:0.0,2573063200:0.0,2573799735:0.0,2573957443:0.0,2575450178:0.0,2576878266:0.0,2577182161:0.0,2580055768:0.0,2580085092:0.0,2580140405:0.0,2580359009:0.0,2580497092:0.0,2580513655:0.0,2580684821:0.0,2580832355:0.0,2580929423:0.0,2581094237:0.0,2581228226:0.0,2581423224:0.0,2581790587:0.0,2581858871:0.0,2582284520:0.0,2582290212:0.0,2582383885:0.0,2582465075:0.0,2583220118:0.0,2583359434:0.0,2583363859:0.0,2583385858:0.0,2583592344:0.0,2583596088:0.0,2583600396:0.0,2583640212:0.0,2583754175:0.0,2583781775:0.0,2583819593:0.0,2583849423:0.0,2641297932:0.0,642587601:0.0,650504525:0.0):0.00055,2567695035:0.00426)0.000:0.00055,(2568299082:0.00425,(2511820182:0.0,2563288795:0.0):0.00055)0.000:0.00055)0.955:0.01716)0.702:0.00856)0.980:0.00054)0.257:0.00428,((2533165282:0.00053,(((2567484993:0.0,2567508004:0.0,2567509401:0.0,2567529109:0.0,2567710231:0.0,2567710785:0.0,2567722145:0.0,2567723544:0.0,2567820633:0.0,2567821242:0.0,2567877366:0.0,2568304402:0.0,2568475035:0.0,2568475805:0.0,2569905206:0.0,2574841532:0.0,2583317436:0.0,2583318890:0.0,2583355806:0.0,2583564685:0.0,2583566243:0.0):0.00853,(2583372813:0.01269,((2526381343:0.0,2552637813:0.0,2552787089:0.0,2567646637:0.0):0.01696,((2530882030:0.0,2533158776:0.0):0.00055,((2530870410:0.0,2533189835:0.0,2534280140:0.0,2538415915:0.0,2554463150:0.0):0.00055,2566516813:0.00424)0.849:0.00423)0.775:0.00428)0.456:0.00423)0.050:0.00055)0.862:0.00846,((2583400711:0.00423,2554569335:0.00423)0.000:0.00055,((2563732863:0.00424,((2539649947:0.0,2580213522:0.0):0.00426,2567827774:0.01701)0.777:0.00422)0.810:0.00422,2552568452:0.00423)0.000:0.00055)1.000:0.00055)0.876:0.00421)0.833:0.00426,((2539644888:0.01280,((2530859061:0.00054,(2554532256:0.0,2567475656:0.0,2581615841:0.0,2583609545:0.0):0.00851)0.800:0.00846,(((2548233242:0.0,2566603518:0.0):0.03661,((2546623388:0.01068,(2533185515:0.00053,((2567381663:0.0,2567777833:0.0):0.01548,2567740420:0.01142)0.787:0.00759)1.000:0.09124)0.992:0.05242,(2552768570:0.0,2566668307:0.0):0.03571)0.749:0.00853)0.997:0.07958,(((2556968782:0.00573,2556970319:0.01705)1.000:0.15996,(((((2566615604:0.09090,(((2547718126:0.03792,2558098355:0.00813)0.991:0.04590,(2533040802:0.01296,(2566675380:0.05958,2641387410:0.00871)0.713:0.00837)0.863:0.01401)0.864:0.00965,2552864747:0.13927)0.920:0.03168)0.793:0.01661,(2552866268:0.01656,(2566556695:0.01405,(2536354646:0.01698,2566691780:0.00417)0.763:0.00667)0.899:0.01857)1.000:0.07124)0.817:0.03866,(2630783610:0.26883,((2546614603:0.0,2566724513:0.0):0.12501,((2628387931:0.00869,(2539657758:0.00416,(2566532824:0.00055,2566535803:0.00830)0.711:0.00055)0.759:0.00383)1.000:0.24409,2547358299:0.09847)0.842:0.04026)0.963:0.07209)0.735:0.04977)0.342:0.03731,((2566534663:0.01806,(2573820156:0.00416,2641388812:0.00055)0.972:0.04177)1.000:0.12943,(2566681075:0.12743,((2537769913:0.0,2552725380:0.0):0.01053,646299180:0.01062)1.000:0.19086)0.914:0.05538)0.960:0.05675)0.808:0.04396,(((2533794883:0.0,2552690495:0.0,2567892806:0.0,2573821318:0.0):0.01157,(2567641131:0.00428,(2567557324:0.0,2567767022:0.0,645635844:0.0,646310731:0.0):0.02578)0.541:0.00551)0.997:0.16709,((2558219035:0.00870,2610410098:0.01556)1.000:0.36695,((2566681141:1.40822,((((2556968584:0.43373,((2566680639:0.34656,((2533038487:0.02962,(2566675835:0.00426,2641388206:0.00055)0.961:0.03336)0.994:0.11987,(2552865286:0.07665,((2536353663:0.0,2566557391:0.0,646306951:0.0):0.03432,2566691193:0.01675)0.718:0.00507)0.926:0.05987)1.000:0.29388)0.831:0.11634,((((2566707666:0.04572,(((2537767759:0.00055,(2567825193:0.00399,((2570176485:0.0,2577297270:0.0):0.00396,(2539496785:0.0,2567560577:0.0,2567843892:0.0):0.00055)0.000:0.00051)0.925:0.00361)0.467:0.00801,(((2526381527:0.0,2552637542:0.0,2552784139:0.0,2567643479:0.0):0.01203,((2533175416:0.0,2547481966:0.0,2567615475:0.0,2567888447:0.0,2581793806:0.0,647979122:0.0):0.01203,2583396748:0.03644)0.000:0.00053)0.000:0.00054,(2552696447:0.00055,(2553146465:0.0,650424784:0.0):0.00401)0.000:0.00055)0.765:0.00436)0.844:0.00889,(((2567638358:0.0,2567859250:0.0,2583325284:0.0):0.02019,2539642373:0.01207)0.925:0.01329,2574731615:0.02729)0.397:0.00795)0.857:0.01476)0.103:0.00349,2533171535:0.03731)0.234:0.00708,(2530861928:0.0,2552569366:0.0,2566515624:0.0,2580792906:0.0):0.02647)1.000:0.30219,((2566532451:0.0,2566535419:0.0):0.00054,(2628391332:0.02071,(646299198:0.74186,((2546629057:0.0,2566765858:0.0):0.00055,2566760984:0.01579)0.995:0.21996)0.981:0.19121)1.000:0.57649)1.000:0.45388)0.942:0.13545)0.977:0.15931)0.800:0.10128,((((2533794905:0.0,2552690516:0.0,2567767001:0.0,2567892827:0.0,2573821339:0.0):0.02123,(2567557346:0.0,2568250433:0.0,645635822:0.0,646310710:0.0):0.00055)1.000:0.70167,((2566523451:0.0,2566527585:0.0,2573374810:0.0):0.41040,2558218861:0.34530)0.095:0.04978)1.000:0.40048,2610408939:0.35596)0.302:0.09479)1.000:1.22229,(2554459721:0.0,2554567315:0.0,2569487746:0.0,2570578959:0.0,2576651694:0.0,2580839438:0.0,2583785067:0.0):1.56823)0.591:0.15510,((KAF8830409.1:2.50251,2566681143:1.60880)0.777:0.38120,((((((XP_001547283.2:0.81285,((2598165189:0.00055,((2567497881:0.0,2567849268:0.0):0.00368,2537767956:0.01809)0.439:0.00446)0.888:0.04372,((2563274587:0.00055,(2567563399:0.0,2567603604:0.0,2581346234:0.0,2583582679:0.0):0.00055)0.834:0.00313,((2533179748:0.0,2536328389:0.0):0.00055,((2567724753:0.0,2567883729:0.0):0.00055,((2537772964:0.00317,(2567880197:0.0,2582300693:0.0):0.00055)0.930:0.00965,(2567516384:0.00054,(2580209906:0.00326,2539649699:0.00055)0.976:0.01569)0.424:0.00316)0.859:0.00619)0.832:0.00316)0.167:0.00053)0.772:0.02219)0.998:0.75986)0.998:0.98139,(((((((2567489212:0.00055,(2567436185:0.0,2567489205:0.0):0.00055)0.923:0.00344,2568476400:0.00055)0.719:0.00054,(2567655500:0.00055,((2530879403:0.01935,2567771965:0.00814)0.440:0.00055,2567655483:0.00055)0.914:0.00054)0.904:0.00929)0.926:0.00218,(2567444792:0.0,2583374258:0.0):0.00055)0.886:0.00093,((((2567639912:0.00054,2567639918:0.00055)1.000:0.13520,((2567399972:0.00055,2567467179:0.00055)0.971:0.01238,(2582439208:0.00055,2567424184:0.00052)0.020:0.00054)0.873:0.00336)0.537:0.00054,2570567351:0.00980)0.833:0.00346,((((2567635848:0.0,2567776366:0.0,2568279923:0.0,2568712096:0.0,2573958481:0.0,2583594036:0.0):0.00055,(2583642070:0.00055,((2567505524:0.00055,((2567472440:0.0,2567472589:0.0):0.00055,2573958493:0.00055)0.750:0.00053)0.915:0.00055,(2567671216:0.0,2572854131:0.0):0.00055)0.991:0.00055)1.000:0.00055)0.991:0.00055,2567505475:0.00055)1.000:0.00055,(2568492958:0.0,2568493168:0.0):0.00055)0.931:0.00614)0.834:0.00054)0.953:0.01874,((2583320058:0.0,2583320118:0.0):0.00055,2530883837:0.00097)0.353:0.00677)0.560:0.01415,2552652458:0.00054)1.000:1.55840)0.851:0.25352,((CAA2971409.1:0.24994,PHT52940.1:0.10362)1.000:1.22083,((BCS02619.1:0.0,BCS14288.1:0.0):1.20234,((BCR98620.1:0.0,BCS10951.1:0.0):0.34603,(2567826054:0.62558,XP_001555599.1:0.45865)0.832:0.14908)0.877:0.39745)1.000:1.52263)0.265:0.13083)0.746:0.10887,((2566672276:1.69868,(XP_005268043.1:0.84338,(XP_005157924.1:0.27094,(XP_003200181.1:0.03363,XP_002665655.2:0.59661)0.989:0.24637)0.906:0.34855)0.999:0.90661)0.891:0.37392,((((2539655205:0.01009,((646301466:0.02252,(2537772486:0.00055,2552727927:0.00405)0.908:0.05499)1.000:1.07898,(2566535712:0.01864,(2566532734:0.02373,2628388464:0.01228)0.556:0.00054)0.870:0.13728)0.236:0.21894)0.997:0.41810,((2546612684:0.0,2566725487:0.0):0.44651,((2641387181:0.00055,2533040412:0.02232)1.000:0.36072,(2566526331:0.00978,(2552474997:0.0,2552510861:0.0,2552585953:0.0,2552635915:0.0,2554479751:0.0,2554583905:0.0,2554583915:0.0,2570225481:0.0):0.06157)0.930:0.11482)0.989:0.32910)0.982:0.22751)0.270:0.11503,((2552769656:0.0,2566666896:0.0):0.20017,2566671688:0.97575)0.965:0.31207)1.000:0.88596,((BCS03622.1:0.0,BCS15244.1:0.0):1.39157,((SMQ45123.1:0.0,SMY18835.1:0.0):0.00055,((SMR43678.1:0.00055,XP_003857697.1:0.00055)0.858:0.00375,SMR41477.1:0.00055)0.792:0.00355)0.999:1.62106)0.884:0.37369)0.707:0.26434)0.924:0.27934)0.889:0.12358,((((XP_011527228.1:0.03070,XP_011237899.1:0.01464)1.000:2.10548,((2567740992:0.00057,((2567380348:0.0,2567778979:0.0):0.01862,2533184066:0.01855)0.702:0.01333)1.000:1.14898,((SMR54395.1:0.0,SMY24681.1:0.0):0.01236,(XP_003852545.1:0.32739,(SMQ51018.1:0.00055,SMR52936.1:0.00823)0.991:0.00054)0.680:0.03401)1.000:1.11699)0.857:0.35901)0.224:0.22096,((((2567380891:0.0,2567779253:0.0):1.70367,((((NP_001262147.1:0.0,NP_001262148.1:0.0,NP_001262149.1:0.0,NP_001287141.1:0.0,NP_730617.1:0.0):0.55123,(NP_647694.1:0.28657,(NP_001286912.1:0.0,NP_652068.1:0.0):0.18533)0.997:0.55718)0.997:0.71748,((NP_055324.2:0.00054,(XP_011528389.1:0.00055,(XP_011528385.1:0.00055,XP_011528386.1:0.00301)0.842:0.00329)0.898:0.02369)0.998:0.76795,NP_955909.2:1.31476)0.649:0.19414)1.000:0.90766,(((2546626001:0.0,2566766208:0.0):0.01547,2566757316:0.04469)1.000:1.66514,(2566761048:0.28616,(2546613317:0.00410,2566723646:0.00055)0.988:0.32287)0.998:0.79833)0.355:0.10339)0.403:0.16680)0.650:0.19057,(((((BCR95743.1:0.0,BCS08277.1:0.0):0.45853,(XP_003649139.1:0.28286,((SMQ53556.1:0.00463,(SMR57135.1:0.00347,(SMR60006.1:0.0,SMY27191.1:0.0):0.00055)1.000:0.00053)1.000:0.44569,XP_024547824.1:0.20583)0.994:0.31301)0.674:0.21386)0.979:0.42272,((XP_642354.1:1.17501,(NP_001188553.1:0.0,NP_572388.1:0.0):0.76007)0.907:0.33128,NP_001342787.1:1.28698)0.147:0.27887)0.933:0.27097,((NP_001004290.1:0.01571,XP_009293578.1:0.09545)0.999:0.46064,((NP_660250.1:0.00054,NP_001177366.1:0.00055)0.982:0.15311,(NP_001138836.1:0.27202,((XP_006716207.1:0.0,XP_011514893.1:0.0):0.00055,(NP_683710.1:0.00055,NP_683711.1:0.00055)1.000:0.00054)1.000:0.00054)1.000:0.24962)0.999:0.33459)0.962:0.24376)0.973:0.34544,(((2566526031:0.0,2566526909:0.0,2573376102:0.0):0.45787,(2610410113:0.16550,(2558216579:0.11009,((2566524994:0.0,2573374467:0.0):0.00812,2566527911:0.00054)0.994:0.08073)0.938:0.07477)0.987:0.20424)0.919:0.10967,((2567641135:0.00073,(2552690499:0.00438,((2567557328:0.0,2567767018:0.0,2568250414:0.0,645635840:0.0,646310727:0.0):0.00055,(2533794888:0.0,2567892810:0.0,2573821322:0.0):0.00440)0.000:0.00055)1.000:0.00364)1.000:0.49209,((646299100:0.02769,(2537769839:0.0,2552726130:0.0):0.04575)1.000:0.31033,((((((2546614224:0.0,2566724319:0.0):0.41773,(2547358521:0.20298,(((2539655504:0.0,2566530087:0.0,2566536771:0.0):0.00055,2628387793:0.00858)0.995:0.13510,((2546627960:0.0,2566763660:0.0):0.00055,2566760250:0.01723)0.988:0.08425)0.926:0.07350)0.985:0.11975)0.942:0.08476,2566615475:0.30074)0.879:0.05175,(((2566556839:0.02385,(2536355011:0.0,2566691632:0.0,646307321:0.0):0.04011)0.999:0.20052,(2566675240:0.00749,(2552864425:0.05837,(2533039450:0.00055,2641390425:0.00433)0.760:0.00424)0.737:0.00553)1.000:0.19073)0.999:0.21248,(2547717452:0.03814,2558098709:0.02929)1.000:0.25203)0.483:0.03690)0.880:0.07895,2630783672:0.33435)0.749:0.07171,(2566681173:0.35905,2556968458:0.31555)0.970:0.12926)0.000:0.02682)0.968:0.14787)0.465:0.09287)0.999:0.47025)1.000:0.61076)0.885:0.16638,(((2566615754:0.29705,(((2536352476:0.0,2566556581:0.0):0.01400,(2566689944:0.00335,646306168:0.01031)0.979:0.03547)0.999:0.16318,(2552863364:0.01473,(2641387732:0.01692,(2533039072:0.01191,2566675059:0.00053)0.242:0.01242)0.501:0.00892)1.000:0.19699)0.997:0.18407)0.936:0.11946,((2556969755:0.44493,(((2546611976:0.0,2566724500:0.0):0.25301,(2547358614:0.11933,(((2539653804:0.0,2566536548:0.0,2628387404:0.0):0.00055,2566531990:0.00359)0.950:0.03161,((2546629220:0.0,2566763323:0.0):0.00725,2566760460:0.00053)0.963:0.04237)0.995:0.11282)0.934:0.11571)0.977:0.12077,(((645634613:0.0,646310742:0.0):0.00471,((2567767036:0.00363,(2533795783:0.00359,(2567893883:0.0,2573822329:0.0):0.00055)0.000:0.00054)0.991:0.02605,(2552690482:0.01486,2567642428:0.01485)0.757:0.00291)0.863:0.01397)1.000:0.41933,((2558219677:0.16515,2610408106:0.17927)1.000:0.17701,((2566527182:0.01111,(2566525543:0.0,2573375210:0.0):0.01052)1.000:0.22625,(((2566709516:0.01443,((2548161188:0.0,2567420918:0.0,2567462188:0.0,2567896822:0.0,2568242837:0.0,2570057539:0.0,2582438694:0.0):0.01798,(((((((2531506149:0.0,2552650660:0.0):0.00358,2567715075:0.00362)0.804:0.00361,((2530851142:0.0,2530874187:0.0,2530877530:0.0,2533187699:0.0,2534281344:0.0,2538411526:0.0,2538415935:0.0,2552583518:0.0,2552633101:0.0,2554480013:0.0,2554586513:0.0,2562303506:0.0,2567387219:0.0,2567402655:0.0,2567665757:0.0,2568260988:0.0,2568270002:0.0,2568283136:0.0,2568487070:0.0,2569451273:0.0,2570227656:0.0,2584165641:0.0):0.00055,2567828400:0.00359)0.000:0.00055)0.433:0.00055,(2567660184:0.00360,(2530881974:0.0,2533160947:0.0):0.00053)0.854:0.00357)1.000:0.00054,(((2530847283:0.0,2530855075:0.0,2531501814:0.0,2533598847:0.0,2535452470:0.0,2535700703:0.0,2536916925:0.0,2538380885:0.0,2538387648:0.0,2538408350:0.0,2538639558:0.0,2539628846:0.0,2539638723:0.0,2539647697:0.0,2549728066:0.0,2552440574:0.0,2552474017:0.0,2552498470:0.0,2552506819:0.0,2552508136:0.0,2552620268:0.0,2554462526:0.0,2554508404:0.0,2554542451:0.0,2554551343:0.0,2554588717:0.0,2554632225:0.0,2566516760:0.0,2567399006:0.0,2567409599:0.0,2567413161:0.0,2567456956:0.0,2567466676:0.0,2567718636:0.0,2568318282:0.0,2568326879:0.0,2572686159:0.0,2579886615:0.0,2581150732:0.0,643433645:0.0,643439364:0.0,647113586:0.0):0.00055,2552606951:0.00360)0.882:0.00360,((2539643990:0.00715,((2563286705:0.00055,(((2511820237:0.0,2519517807:0.0,2520809957:0.0,2530867269:0.0,2531513242:0.0,2531516385:0.0,2533157806:0.0,2533193860:0.0,2534269568:0.0,2534275476:0.0,2534442741:0.0,2535920311:0.0,2535923338:0.0,2535936028:0.0,2538385137:0.0,2538396881:0.0,2539635578:0.0,2539664428:0.0,2547188969:0.0,2548159392:0.0,2548210089:0.0,2549723070:0.0,2549736055:0.0,2551803570:0.0,2552025985:0.0,2552470090:0.0,2552484125:0.0,2552513169:0.0,2552518640:0.0,2552529188:0.0,2552533430:0.0,2552569773:0.0,2552571380:0.0,2552590102:0.0,2552613024:0.0,2552627408:0.0,2553794083:0.0,2554459641:0.0,2554466258:0.0,2554474166:0.0,2554484986:0.0,2554495123:0.0,2554497554:0.0,2554506365:0.0,2554516879:0.0,2554534222:0.0,2554560359:0.0,2554570098:0.0,2554582947:0.0,2554622238:0.0,2554650218:0.0,2555426637:0.0,2555688711:0.0,2555696951:0.0,2562647425:0.0,2563732917:0.0,2566133824:0.0,2567391346:0.0,2567395394:0.0,2567419483:0.0,2567427205:0.0,2567432245:0.0,2567434801:0.0,2567439784:0.0,2567443446:0.0,2567447003:0.0,2567452081:0.0,2567470112:0.0,2567473271:0.0,2567484939:0.0,2567486984:0.0,2567490836:0.0,2567504541:0.0,2567509455:0.0,2567511965:0.0,2567529055:0.0,2567536078:0.0,2567545080:0.0,2567550790:0.0,2567567798:0.0,2567572497:0.0,2567577882:0.0,2567582075:0.0,2567592305:0.0,2567609311:0.0,2567614316:0.0,2567622394:0.0,2567625834:0.0,2567630814:0.0,2567635002:0.0,2567654620:0.0,2567658826:0.0,2567668699:0.0,2567673588:0.0,2567677123:0.0,2567689614:0.0,2567695293:0.0,2567703337:0.0,2567706451:0.0,2567710248:0.0,2567723527:0.0,2567729930:0.0,2567736218:0.0,2567756185:0.0,2567758629:0.0,2567764473:0.0,2567770665:0.0,2567774344:0.0,2567784160:0.0,2567788374:0.0,2567794858:0.0,2567798790:0.0,2567803835:0.0,2567809285:0.0,2567816575:0.0,2567820689:0.0,2567831631:0.0,2567840710:0.0,2567853222:0.0,2567867871:0.0,2567873974:0.0,2567877312:0.0,2567899944:0.0,2568253572:0.0,2568275468:0.0,2568279325:0.0,2568286122:0.0,2568293452:0.0,2568299972:0.0,2568304456:0.0,2568315095:0.0,2568475018:0.0,2568480414:0.0,2568484511:0.0,2568492439:0.0,2568711196:0.0,2568885602:0.0,2569024743:0.0,2569472310:0.0,2569488191:0.0,2569627195:0.0,2569905121:0.0,2570011717:0.0,2570062636:0.0,2570514321:0.0,2570580132:0.0,2570588968:0.0,2570753059:0.0,2570906445:0.0,2571535315:0.0,2571544567:0.0,2572024169:0.0,2572853356:0.0,2572969378:0.0,2573063145:0.0,2573800875:0.0,2573956189:0.0,2574841747:0.0,2575450124:0.0,2576654041:0.0,2576879896:0.0,2577183080:0.0,2579919119:0.0,2580058301:0.0,2580084066:0.0,2580140460:0.0,2580361578:0.0,2580497968:0.0,2580684470:0.0,2580794093:0.0,2580832876:0.0,2580839511:0.0,2580929369:0.0,2581227313:0.0,2581423168:0.0,2581616666:0.0,2581790533:0.0,2581860594:0.0,2582284736:0.0,2582290157:0.0,2582384946:0.0,2582463383:0.0,2583220064:0.0,2583318944:0.0,2583356051:0.0,2583359379:0.0,2583363804:0.0,2583372867:0.0,2583387008:0.0,2583399479:0.0,2583566189:0.0,2583593521:0.0,2583596142:0.0,2583601454:0.0,2583609489:0.0,2583638751:0.0,2583752099:0.0,2583763380:0.0,2583780303:0.0,2583783340:0.0,2583819727:0.0,2583848036:0.0,2641299999:0.0,642587656:0.0,645201190:0.0,650504578:0.0):0.00055,(((((2533164523:0.00051,(2539632242:0.0,2558502281:0.0):0.00349)0.922:0.00321,2535939362:0.00360)0.000:0.00055,(((2567494168:0.0,2567525973:0.0,2567553068:0.0,2567589982:0.0,2567598012:0.0,2570982094:0.0,2582022946:0.0):0.00055,2567697480:0.00359)0.834:0.00360,2580513694:0.00367)0.000:0.00055)0.713:0.00055,(2535928923:0.0,2535932587:0.0,2548166996:0.0,2549731192:0.0,2552434579:0.0,2554453494:0.0,2567737213:0.0,2570534545:0.0,2573753694:0.0):0.00361)0.000:0.00055,(2570565761:0.00283,2570973679:0.01186)1.000:0.00082)0.000:0.00055)0.174:0.00055,(2530859008:0.0,2530862902:0.0,2536920722:0.0,2538994700:0.0,2567647981:0.0,2568258728:0.0,2568320307:0.0,2624048873:0.0):0.00359)0.000:0.00055)0.153:0.00055,(2554502249:0.0,2554593506:0.0):0.00357)0.000:0.00055)0.477:0.00055,(2530870357:0.00720,2569599015:0.00719)0.000:0.00055)0.000:0.00055)0.905:0.00352)0.910:0.00729,((2537773779:0.0,2567724728:0.0,2567883791:0.0):0.00054,((2533179495:0.0,2536329246:0.0,2539651352:0.0,2563273755:0.0,2567516315:0.0,2567564622:0.0,2567605148:0.0,2567846158:0.0,2567879152:0.0,2568166932:0.0,2580212949:0.0,2581343085:0.0,2582299915:0.0,2583581242:0.0):0.00055,2567499284:0.00361)0.899:0.00362)0.777:0.00367)0.762:0.00374,2598165953:0.01071)0.501:0.00733)0.950:0.00054)0.731:0.01594,((2574821209:0.00958,(2574730636:0.01435,(((2552696714:0.00719,(2567638001:0.0,2567860619:0.0,2581113452:0.0,2583325890:0.0):0.00363)0.000:0.00055,(2526381024:0.0,2533177556:0.0,2537768655:0.0,2539495078:0.0,2547483016:0.0,2552637758:0.0,2552785739:0.0,2553144137:0.0,2567561086:0.0,2567617166:0.0,2567646052:0.0,2567843825:0.0,2567888019:0.0,2570176724:0.0,2577296417:0.0,2581793187:0.0,647975954:0.0,650423872:0.0):0.00055)0.930:0.00055,2567822795:0.00359)0.859:0.00054)0.318:0.00696)0.886:0.00870,((2536333652:0.00055,646296700:0.00353)0.980:0.01798,(2566572735:0.00357,2566639912:0.00354)1.000:0.00055)0.762:0.00353)0.846:0.00971)1.000:0.21081,(2566540586:0.16445,(((2536346659:0.12419,(2566670801:0.08812,2638550328:0.08536)0.927:0.04657)0.861:0.02411,(((2548233577:0.0,2566605092:0.0):0.03413,(2546621299:0.05670,((2567741415:0.00055,(2533184516:0.00705,(2567380717:0.0,2567779430:0.0):0.00713)0.784:0.00353)0.997:0.05393,(2552766580:0.0,2566667540:0.0):0.01233)0.091:0.00763)0.842:0.01503)0.954:0.02963,((2533901999:0.0,2566688100:0.0):0.05191,2537763432:0.11623)0.410:0.01202)0.884:0.02228)0.135:0.01412,2566705792:0.05040)0.904:0.05676)0.997:0.15082)0.954:0.10490)0.488:0.03665)0.882:0.05430)0.705:0.09494)0.963:0.11685)0.726:0.08347,((2547717774:0.05442,2558098077:0.02209)1.000:0.33896,(2566680875:0.31019,((2537771757:0.0,2552727753:0.0):0.01043,646301160:0.03688)1.000:0.29938)0.989:0.14735)0.279:0.06233)0.392:0.00616)0.999:1.40814,XP_009290887.1:2.20393)0.765:0.25738)0.628:0.13540)0.800:0.08299,(((NP_651052.1:0.91322,(XP_006516799.1:0.04121,(NP_080788.1:0.00055,(NP_001268390.1:0.61486,(NP_001289706.1:0.06466,NP_004323.2:0.00054)0.987:0.12571)0.965:0.09785)0.992:0.44065)0.983:0.54015)1.000:0.83958,(WP_011279001.1:1.17628,(((((2536345721:0.00471,646302732:0.00054)0.994:0.05728,2638549779:0.06068)0.714:0.01671,(646296619:0.00054,(2566572579:0.00741,2536333568:0.00372)0.513:0.00725)0.889:0.01322)0.595:0.01020,2566639995:0.02969)1.000:0.63846,((((2566572580:0.00055,2566639994:0.43103)0.813:0.02045,(2638549780:0.06596,(2536345723:0.00055,646302731:0.00054)0.999:0.09095)0.999:0.07487)0.992:0.04640,2536333569:0.01525)0.864:0.01669,646296620:0.00054)0.999:0.65340)0.997:0.67431)0.894:0.28603)0.774:0.30889,(((2566616132:0.06451,((((2558096503:0.00378,2547717988:0.01408)1.000:0.13958,((2533793475:0.0,2552691220:0.0,2567556610:0.0,2567766506:0.0,2567893270:0.0,2568250088:0.0,2573820290:0.0,645635618:0.0,646310186:0.0):0.00054,2567641248:0.00337)0.999:0.09016)0.772:0.02211,((2556967005:0.08511,(2630784236:0.12776,2566680340:0.08122)0.236:0.02122)0.798:0.01198,(((((((((2552786053:0.0,2567645091:0.0):0.00055,((2567823281:0.00053,((2574729548:0.00337,(2581114627:0.00676,(2526379734:0.0,2533176106:0.0,2537769221:0.0,2547484086:0.0,2552639725:0.0,2552693677:0.0,2553144807:0.0,2567559038:0.0,2567616010:0.0,2567637654:0.0,2567842656:0.0,2567858626:0.0,2567890558:0.0,2581793478:0.0,2583325142:0.0,647976949:0.0):0.00055)0.000:0.00055)0.898:0.00326,2574822616:0.00052)0.375:0.00338)1.000:0.00247,650422754:0.00055)1.000:0.00083)0.000:0.00055,((2570175954:0.0,2577297622:0.0):0.00055,2539495989:0.00340)0.820:0.00337)0.847:0.00701,(2533170215:0.01392,(646297316:0.00343,(2566641115:0.00339,(2566571581:0.00055,2536332550:0.00341)0.756:0.00337)0.798:0.00330)0.841:0.00655)0.397:0.00679)0.884:0.01708,((2566710567:0.00674,((2537774806:0.0,2567515991:0.0,2567725822:0.0,2567884460:0.0,2598164824:0.0):0.00055,((2533180072:0.0,2536330257:0.0,2539653290:0.0,2563272788:0.0,2567501372:0.0,2567564360:0.0,2567605710:0.0,2567846250:0.0,2567882004:0.0,2568167772:0.0,2580210963:0.0,2581343315:0.0,2582298878:0.0,2583584659:0.0):0.00055,2567500359:0.00055)0.843:0.00338)0.813:0.00341)0.683:0.00346,((((2535940389:0.00339,2567652245:0.00341)0.000:0.00055,((2567672147:0.00343,2567826630:0.00343)0.431:0.00055,((((2567716911:0.00338,(2535931675:0.00337,(2535927818:0.0,2548164732:0.0,2549730067:0.0,2552434489:0.0,2554453014:0.0,2567737722:0.0,2570533407:0.0,2573752583:0.0):0.00055)0.000:0.00055)0.937:0.00680,(((2530863939:0.0,2533163393:0.0,2548160518:0.0,2552440468:0.0,2552472778:0.0,2552504844:0.0,2552509793:0.0,2554635131:0.0,2567397327:0.0,2567408444:0.0,2567412374:0.0,2567422318:0.0,2567453346:0.0,2567461376:0.0,2567465744:0.0,2567533215:0.0,2567894859:0.0,2568241888:0.0,2568317826:0.0,2568324503:0.0,2570055638:0.0,2579885184:0.0,2580791652:0.0,2581149715:0.0,2582436551:0.0):0.00055,2624047762:0.00342)0.000:0.00055,((2583373264:0.00055,(2563286127:0.00055,(((2519516728:0.0,2520808950:0.0,2530866172:0.0,2531514199:0.0,2531517337:0.0,2533155765:0.0,2533191511:0.0,2534274383:0.0,2535924379:0.0,2535934976:0.0,2538386634:0.0,2547191222:0.0,2548158871:0.0,2548210292:0.0,2549733336:0.0,2551802478:0.0,2552470411:0.0,2552483078:0.0,2552513281:0.0,2552519137:0.0,2552530289:0.0,2552535515:0.0,2552591512:0.0,2552610857:0.0,2552628006:0.0,2553791470:0.0,2554464480:0.0,2554474418:0.0,2554483724:0.0,2554492848:0.0,2554495600:0.0,2554501147:0.0,2554516495:0.0,2554562025:0.0,2554581163:0.0,2554591713:0.0,2554621218:0.0,2554650135:0.0,2555425045:0.0,2555688075:0.0,2555695896:0.0,2562645960:0.0,2566134943:0.0,2567390887:0.0,2567395082:0.0,2567419041:0.0,2567426842:0.0,2567431464:0.0,2567432735:0.0,2567439865:0.0,2567442746:0.0,2567448175:0.0,2567451508:0.0,2567471773:0.0,2567486180:0.0,2567492316:0.0,2567503950:0.0,2567513818:0.0,2567535908:0.0,2567546298:0.0,2567550413:0.0,2567569009:0.0,2567573800:0.0,2567578339:0.0,2567581680:0.0,2567593626:0.0,2567609907:0.0,2567613830:0.0,2567620097:0.0,2567630305:0.0,2567634444:0.0,2567658413:0.0,2567670118:0.0,2567678465:0.0,2567690955:0.0,2567695215:0.0,2567703075:0.0,2567730993:0.0,2567733209:0.0,2567757821:0.0,2567763091:0.0,2567774534:0.0,2567783588:0.0,2567788895:0.0,2567795713:0.0,2567799723:0.0,2567803064:0.0,2567808798:0.0,2567815640:0.0,2567831259:0.0,2567838780:0.0,2567852874:0.0,2567869399:0.0,2567873925:0.0,2567900686:0.0,2568254057:0.0,2568274549:0.0,2568278903:0.0,2568284788:0.0,2568293184:0.0,2568315794:0.0,2568479876:0.0,2568484003:0.0,2568491760:0.0,2568710588:0.0,2568886794:0.0,2569024341:0.0,2569464790:0.0,2569473023:0.0,2569630103:0.0,2570010908:0.0,2570061615:0.0,2570515155:0.0,2570589799:0.0,2570754332:0.0,2570907548:0.0,2570974834:0.0,2571535601:0.0,2571545633:0.0,2572024792:0.0,2572853952:0.0,2572968886:0.0,2573064658:0.0,2573800237:0.0,2573957618:0.0,2575451034:0.0,2576879370:0.0,2577183326:0.0,2580057040:0.0,2580085971:0.0,2580139296:0.0,2580359925:0.0,2580497587:0.0,2580512642:0.0,2580687979:0.0,2580835190:0.0,2580927812:0.0,2581228577:0.0,2581421095:0.0,2581790255:0.0,2581860125:0.0,2582287051:0.0,2582291230:0.0,2582384547:0.0,2582464735:0.0,2583222248:0.0,2583360609:0.0,2583363086:0.0,2583387758:0.0,2583592781:0.0,2583594967:0.0,2583600978:0.0,2583640648:0.0,2583751613:0.0,2583781303:0.0,2583819839:0.0,2583848688:0.0,2641299682:0.0,642586588:0.0):0.00055,2568299258:0.00054)0.000:0.00055,(2511819131:0.0,2534442623:0.0,650503439:0.0):0.00055)0.000:0.00055)0.859:0.00341)0.884:0.00341,2539642783:0.00339)0.000:0.00055)0.000:0.00053)0.859:0.00341,2530875136:0.00055)0.147:0.00055,(2530852333:0.0,2530856133:0.0,2530860105:0.0,2530871631:0.0,2530878504:0.0,2530882991:0.0,2531502723:0.0,2531507179:0.0,2533158042:0.0,2533186879:0.0,2533597753:0.0,2534269204:0.0,2534278474:0.0,2535451969:0.0,2535701788:0.0,2535921418:0.0,2536915776:0.0,2536921867:0.0,2538380372:0.0,2538387836:0.0,2538398934:0.0,2538408672:0.0,2538414400:0.0,2538416902:0.0,2538640092:0.0,2538993734:0.0,2539628336:0.0,2539633732:0.0,2539636470:0.0,2539639297:0.0,2539664163:0.0,2549721614:0.0,2549725686:0.0,2552025753:0.0,2552497097:0.0,2552568146:0.0,2552572195:0.0,2552585579:0.0,2552606741:0.0,2552620507:0.0,2552635899:0.0,2552652346:0.0,2554456930:0.0,2554461924:0.0,2554482901:0.0,2554504191:0.0,2554510181:0.0,2554532162:0.0,2554539944:0.0,2554551813:0.0,2554568789:0.0,2554585152:0.0,2554590733:0.0,2558503362:0.0,2562302441:0.0,2563731935:0.0,2566517831:0.0,2567385883:0.0,2567401256:0.0,2567458210:0.0,2567475524:0.0,2567482353:0.0,2567494460:0.0,2567508633:0.0,2567523201:0.0,2567527508:0.0,2567552400:0.0,2567587271:0.0,2567594919:0.0,2567625446:0.0,2567648459:0.0,2567661000:0.0,2567665013:0.0,2567697733:0.0,2567706174:0.0,2567709185:0.0,2567713753:0.0,2567722781:0.0,2567753982:0.0,2567770078:0.0,2567818561:0.0,2567876282:0.0,2568259053:0.0,2568263309:0.0,2568271265:0.0,2568281426:0.0,2568305250:0.0,2568321242:0.0,2568475584:0.0,2568487668:0.0,2569450696:0.0,2569488336:0.0,2569904136:0.0,2570225744:0.0,2570564637:0.0,2570580735:0.0,2570979778:0.0,2572686838:0.0,2574838708:0.0,2576651991:0.0,2580838205:0.0,2581613872:0.0,2582022279:0.0,2583317765:0.0,2583355614:0.0,2583397916:0.0,2583565338:0.0,2583608340:0.0,2583761549:0.0,2583785490:0.0,2584166655:0.0,643432503:0.0,643440434:0.0,645200177:0.0,647116549:0.0):0.00055)0.000:0.00055)0.537:0.00055)0.549:0.00055,2569597350:0.00341)0.000:0.00055,(2530848365:0.0,2539646939:0.0):0.00341)0.784:0.00343)0.919:0.01870)0.993:0.06726,((((((2546621886:0.00332,(2552770695:0.0,2566666521:0.0):0.01011)0.960:0.02004,((2548233612:0.0,2566605982:0.0):0.02711,((2567381019:0.0,2567776942:0.0):0.00055,(2533183969:0.00334,2567742381:0.00055)0.828:0.00334)0.875:0.00671)0.883:0.01051)0.949:0.02864,(2537765523:0.05805,2566704173:0.03384)0.782:0.01929)0.749:0.00812,((2566670281:0.03447,2638552152:0.00640)0.932:0.01870,2566539971:0.03618)0.191:0.00635)0.807:0.01954,(2533899961:0.00055,2566688620:0.00333)0.850:0.00992)0.947:0.02752,(2536338888:0.0,2536347514:0.0,646303965:0.0):0.00683)1.000:0.10143)0.384:0.02634,(2547361250:0.05784,(((2539657076:0.0,2628388506:0.0):0.00055,(2566532776:0.0,2566535754:0.0):0.00691)0.748:0.00412,((2546627744:0.0,2566762149:0.0):0.00054,2566761368:0.00345)0.908:0.01671)0.974:0.03415)0.998:0.06820)0.869:0.02218,((2546613862:0.0,2566722342:0.0):0.11987,((2537770567:0.0,2552726948:0.0):0.00054,646299658:0.01034)1.000:0.11944)0.927:0.02876)0.944:0.02966,(((2566524678:0.0,2573376710:0.0):0.00673,2566528242:0.00055)0.999:0.09341,(2610408960:0.07651,2558218586:0.04750)0.904:0.03281)0.999:0.06797)0.656:0.01586)0.813:0.01640)0.946:0.03474,(((2536353822:0.0,2566557590:0.0,2566690965:0.0):0.00055,646306752:0.00344)0.992:0.07294,(2552865120:0.00053,(2566676009:0.0,2641389525:0.0):0.00312)1.000:0.11655)0.976:0.05115)0.830:0.07923)1.000:0.88046,((2552768052:0.0,2566667968:0.0):0.85748,(XP_003862269.1:0.58109,XP_003859965.1:0.79629)0.999:0.66992)0.610:0.22131)0.990:0.50236,((BCR93845.1:0.0,BCS06463.1:0.0):1.79932,(XP_635748.1:1.36009,(XP_640498.1:1.06638,XP_640369.1:1.70041)0.821:0.35579)0.961:0.48012)0.874:0.34508)0.863:0.17446)0.884:0.11713)0.934:0.11021)0.884:0.05267,(((((((XP_001545997.2:1.03904,(XP_003650055.1:0.74607,(BCR98466.1:0.0,BCS10805.1:0.0):1.00235)0.853:0.24930)0.961:0.51977,(2566534461:1.64484,(XP_001547089.2:1.00416,((SMQ55131.1:0.0,SMR60341.1:0.0,SMR63454.1:0.0,SMY28798.1:0.0):0.46438,(BCR94482.1:0.00055,BCS07079.1:0.00055)0.999:0.49861)0.975:0.42431)0.765:0.17662)0.954:0.44841)0.875:0.27343,((BCR98386.1:0.0,BCS10730.1:0.0):2.19213,(NP_956231.1:0.46033,(EEC77349.1:0.07675,((KAF2934154.1:0.0,XP_025880592.1:0.0):0.00055,EEE67063.1:0.00055)1.000:0.51660)0.000:0.50442)0.995:1.26370)0.785:0.64117)0.560:0.10561,(XP_003656025.1:1.34806,(((BCR98397.1:0.0,BCS10739.1:0.0):0.38577,((2566523021:0.00653,646308672:0.00150)0.998:0.15033,((2566710450:0.05581,((2581113379:0.01234,(2548167079:0.00054,(2535928844:0.0,2549730356:0.0,2552433042:0.0,2567718827:0.0,2567737133:0.0,2570534465:0.0,2573753614:0.0):0.00055)0.000:0.00054)0.830:0.00406,((((2519517727:0.0,2520809876:0.0,2530867189:0.0,2531516305:0.0,2533155966:0.0,2533191871:0.0,2534274206:0.0,2534443363:0.0,2535923418:0.0,2535935947:0.0,2538384025:0.0,2547192564:0.0,2548210924:0.0,2549735975:0.0,2551803488:0.0,2552469038:0.0,2552484044:0.0,2552512401:0.0,2552517738:0.0,2552529050:0.0,2552533639:0.0,2552592486:0.0,2552612942:0.0,2552625577:0.0,2553794807:0.0,2554467601:0.0,2554491617:0.0,2554500389:0.0,2554505188:0.0,2554517193:0.0,2554562197:0.0,2554582565:0.0,2554592180:0.0,2554623029:0.0,2554650615:0.0,2555688792:0.0,2555696870:0.0,2562647344:0.0,2567391595:0.0,2567395332:0.0,2567419386:0.0,2567427240:0.0,2567432462:0.0,2567434425:0.0,2567439685:0.0,2567444191:0.0,2567452635:0.0,2567470756:0.0,2567486904:0.0,2567491512:0.0,2567505048:0.0,2567537646:0.0,2567546798:0.0,2567549115:0.0,2567567914:0.0,2567572923:0.0,2567581959:0.0,2567608688:0.0,2567614253:0.0,2567622361:0.0,2567631181:0.0,2567634966:0.0,2567657086:0.0,2567670704:0.0,2567678963:0.0,2567691323:0.0,2567695447:0.0,2567703784:0.0,2567731750:0.0,2567736079:0.0,2567758709:0.0,2567774937:0.0,2567784445:0.0,2567787208:0.0,2567797264:0.0,2567801218:0.0,2567803755:0.0,2567807471:0.0,2567817665:0.0,2567831551:0.0,2567839823:0.0,2567853720:0.0,2567869753:0.0,2567873051:0.0,2567901014:0.0,2568273720:0.0,2568277879:0.0,2568286042:0.0,2568293372:0.0,2568299937:0.0,2568315892:0.0,2568480379:0.0,2568484888:0.0,2568490706:0.0,2568711070:0.0,2569024678:0.0,2569474641:0.0,2569628368:0.0,2570010853:0.0,2570062556:0.0,2570590269:0.0,2570754552:0.0,2570973761:0.0,2571537328:0.0,2571544684:0.0,2572024645:0.0,2572852941:0.0,2572969702:0.0,2573063643:0.0,2573800840:0.0,2573957470:0.0,2575453368:0.0,2576878293:0.0,2577182134:0.0,2579917628:0.0,2580057591:0.0,2580086947:0.0,2580362337:0.0,2580497901:0.0,2580928456:0.0,2581094210:0.0,2581228955:0.0,2581422203:0.0,2581790613:0.0,2581858898:0.0,2582286340:0.0,2582290238:0.0,2582384885:0.0,2582465349:0.0,2583223115:0.0,2583361010:0.0,2583365489:0.0,2583386987:0.0,2583593151:0.0,2583596062:0.0,2583601328:0.0,2583641102:0.0,2583781234:0.0,2583847348:0.0,2641300058:0.0,650504498:0.0):0.00055,((2580513563:0.01688,(2567764389:0.0,642587574:0.0):0.00055)0.610:0.00055,((2567448381:0.00055,(2511820156:0.0,2548158406:0.0,2566133905:0.0,2570906528:0.0):0.00055)1.000:0.00297,2555426931:0.00406)0.739:0.00054)0.000:0.00050)0.000:0.00055,2583751069:0.00410)0.855:0.00406,(2530870436:0.0,2554459361:0.0,2554460285:0.0,2567485019:0.0,2567508030:0.0,2567529135:0.0,2567710811:0.0,2567722171:0.0,2567821177:0.0,2567877392:0.0,2568304376:0.0,2568473726:0.0,2569488827:0.0,2569905003:0.0,2570578925:0.0,2574839718:0.0,2576654084:0.0,2580838110:0.0,2583317462:0.0,2583354869:0.0,2583400157:0.0,2583564711:0.0,2583786466:0.0):0.00055)0.500:0.00055)0.988:0.04780)0.810:0.04642,((2546612605:0.0,2566722744:0.0):0.09924,(((((((2533174052:0.0,2547483096:0.0,2552695451:0.0,2553144210:0.0,2567616870:0.0,2567635976:0.0,2567888099:0.0,2570176641:0.0,2577296499:0.0,2581793106:0.0,647976037:0.0):0.00055,((2539495158:0.0,2567560050:0.0,2567843744:0.0):0.00402,2537768788:0.00402)0.000:0.00055)0.771:0.00055,((2530874249:0.0,2567859899:0.0,2583325630:0.0):0.00055,(2567822723:0.00810,650423796:0.00407)0.812:0.00400)0.399:0.00405)0.888:0.00803,((((2566516826:0.00399,(2530847362:0.00055,2539649445:0.00402)0.419:0.00055)0.421:0.00402,2566709581:0.00803)0.813:0.00054,2567848892:0.00402)0.000:0.00055,((2533179006:0.0,2536329314:0.0,2537773846:0.0,2539651405:0.0,2563273687:0.0,2567500078:0.0,2567515059:0.0,2567564554:0.0,2567605216:0.0,2567626585:0.0,2567771792:0.0,2567879082:0.0,2568166862:0.0,2580212665:0.0,2581343154:0.0,2582299847:0.0,2583581174:0.0,2598163840:0.0,645201421:0.0):0.00055,(2567727951:0.0,2567883859:0.0):0.00403)0.000:0.00055)0.000:0.00055)0.794:0.00413,(((((((((((2568271820:0.00402,(2552583315:0.0,2552635923:0.0,2554480962:0.0,2554586626:0.0,2570224583:0.0):0.00806)0.800:0.00402,2567715273:0.00055)0.929:0.00393,((2552572054:0.0,2558502354:0.0):0.00054,((2569598831:0.00402,((2552609244:0.0,2554534205:0.0,2567475807:0.0,2581617301:0.0,2583610248:0.0):0.00055,2567653231:0.00403)0.000:0.00055)0.000:0.00054,((2530862973:0.0,2534267568:0.0,2624048797:0.0):0.00050,(2548161084:0.0,2567420673:0.0,2567464141:0.0,2567897805:0.0,2568241529:0.0,2570057615:0.0,2582438283:0.0):0.00805)0.843:0.00399)0.897:0.00394)0.662:0.00798)0.881:0.00053,(2552476113:0.0,2552504690:0.0,2552509029:0.0,2554631244:0.0,2567399162:0.0,2567410956:0.0,2567413377:0.0,2567455771:0.0,2567467688:0.0,2567532487:0.0,2568319724:0.0,2568327250:0.0,2579887575:0.0,2581151031:0.0):0.00055)0.917:0.00406,(2535920380:0.0,2538397395:0.0,2539637778:0.0,2567494099:0.0,2567524611:0.0,2567553507:0.0,2567587822:0.0,2567596097:0.0,2567698464:0.0,2570981853:0.0,2582022347:0.0):0.00055)0.732:0.00055,(((2552568894:0.00055,2563732848:0.00401)0.837:0.00401,2567666449:0.00401)0.000:0.00055,(((2530855144:0.0,2531501884:0.0,2533598778:0.0,2535453076:0.0,2536916856:0.0,2538389680:0.0,2538408845:0.0,2538639710:0.0,2539639997:0.0,2552499403:0.0,2552620337:0.0,2554509731:0.0,2554542382:0.0,2554551274:0.0,2554587593:0.0,2572687606:0.0,643433576:0.0,643439437:0.0,647114700:0.0):0.00055,2549728139:0.00055)0.850:0.00402,2568260919:0.00403)0.000:0.00055)0.000:0.00054)0.998:0.00054,((2536920793:0.0,2538993844:0.0):0.01103,2549723144:0.00055)0.000:0.00105)0.915:0.00392,(2539631376:0.00405,((2530851211:0.0,2538414693:0.0,2552026194:0.0,2562303434:0.0,2567674407:0.0,2568488044:0.0,2570566420:0.0,2584165710:0.0):0.00055,((2530859101:0.00401,2530877598:0.00402)1.000:0.00152,(2567385143:0.0,2568282779:0.0,2569452545:0.0):0.00055)1.000:0.00251)0.000:0.00054)0.839:0.00402)0.176:0.00054,2533171073:0.01610)0.875:0.00801,2583764897:0.00814)0.758:0.00406,(2536333581:0.01634,646296630:0.00807)0.945:0.01621)0.979:0.02460)0.804:0.00356,(((((((2538380160:0.0,2539629352:0.0):0.00403,2567827981:0.00400)0.000:0.00055,(2539644309:0.0,2539664311:0.0,2554570341:0.0,2567755016:0.0,2580793918:0.0):0.00055)0.000:0.00054,(((2535939432:0.00804,2552787176:0.00404)0.000:0.00055,(2526382237:0.0,2533165798:0.0,2533189818:0.0,2534281103:0.0,2538415545:0.0,2552637828:0.0,2567402586:0.0,2567646968:0.0,2567706382:0.0):0.00055)0.000:0.00055,(2567647912:0.0,2568258797:0.0,2568322698:0.0):0.00802)0.842:0.00402)0.807:0.00402,2567457782:0.00402)0.832:0.00735,2581996897:0.01790)0.890:0.01126,(2566572604:0.01205,(2574730512:0.01214,2566639983:0.00055)0.906:0.00803)0.000:0.00054)1.000:0.00054)1.000:0.13578,(((2567741263:0.00054,(2533184449:0.00408,(2567380626:0.0,2567779523:0.0):0.00055)0.886:0.00802)0.808:0.00771,((2552766754:0.0,2566667366:0.0):0.01068,(2546621425:0.00965,(2566605013:0.00055,2548233022:0.00055)0.867:0.01049)0.776:0.01525)0.262:0.01234)0.943:0.02729,((2546627714:0.0,2566761459:0.0,2566762196:0.0):0.05114,(2628391387:0.00524,(2566535475:0.00054,(2539654464:0.00054,2566532500:0.00401)0.794:0.00815)0.812:0.00694)0.947:0.02791)0.918:0.02514)0.686:0.02424)0.921:0.05056)0.987:0.08200)0.786:0.08553)0.999:0.35887)0.958:0.23207,((2567558570:0.0,645636480:0.0,646309139:0.0):0.61176,(((2566524924:0.0,2573374398:0.0):0.00055,2566527401:0.00333)0.970:0.09916,(2558218004:0.02720,2610408656:0.06830)0.712:0.07871)1.000:0.78437)0.687:0.11910)0.988:0.52728)0.978:0.43265)0.578:0.09064,WP_080504020.1:1.68948)0.879:0.23353,(((((NP_001311372.1:0.24879,XP_010686024.1:0.56934)0.988:0.35746,(XP_003535877.1:0.25945,(XP_030489049.1:0.23614,(((((KAF2953415.1:0.0,KAF2953414.1:0.0,KAF2953411.1:0.0,KAF2953410.1:0.0,KAB8084389.1:0.0,KAB8084388.1:0.0,XP_025878131.1:0.0,XP_025878130.1:0.0,XP_015622510.1:0.0,XP_015622508.1:0.0,BAF06779.1:0.0,BAB63719.1:0.0):0.00054,EAY76562.1:0.00277)1.000:0.54591,((CAA3027147.1:0.00055,(CAA3027146.1:0.00055,CAA3027145.1:0.00055)1.000:0.00054)1.000:0.56982,((CAA3003890.1:0.00849,(XP_022887820.1:0.0,XP_022887819.1:0.0):0.00355)1.000:0.31104,(KAG5408877.1:0.00055,RID73847.1:0.00294)1.000:0.45654)0.725:0.06355)0.730:0.07183)0.403:0.09724,KAF2914446.1:0.72660)0.969:0.14041,(XP_003521459.1:0.30681,(XP_033128975.1:0.34968,(EEC77242.1:0.00055,((XP_015636775.1:0.0,EEE60958.1:0.0):0.00051,(KAF2933879.1:0.00055,BAF14649.2:0.01423)1.000:0.01943)0.636:0.00272)1.000:0.45375)0.378:0.07661)0.375:0.03006)0.480:0.04123)0.796:0.04743)0.990:0.35512)1.000:1.19681,((((XP_006500429.1:0.0,XP_006500430.1:0.0):1.24412,XP_024388496.1:1.41067)0.977:0.70567,(((2566671558:0.01071,2638552754:0.05532)1.000:1.28171,((642587461:0.04682,((2530855233:0.0,2531501977:0.0,2533187869:0.0,2533598688:0.0,2535453504:0.0,2535702961:0.0,2536916766:0.0,2538389114:0.0,2538408891:0.0,2538415456:0.0,2538639800:0.0,2539639952:0.0,2549728238:0.0,2552498159:0.0,2552585685:0.0,2552619995:0.0,2552635095:0.0,2554482837:0.0,2554506996:0.0,2554542290:0.0,2554551182:0.0,2554585303:0.0,2554587684:0.0,2568271295:0.0,2570225306:0.0,2572687826:0.0,643433485:0.0,643439527:0.0,647113772:0.0):0.00055,2530874338:0.00329)0.936:0.06823)1.000:0.85263,(2547358222:0.79909,(((2530870608:0.03090,(2554570302:0.01192,(2552432977:0.01734,(2554463442:0.0,2567660080:0.0):0.04349)0.822:0.01952)0.747:0.00765)0.933:0.08491,((2539648669:0.01616,((2552504999:0.0,2567399332:0.0,2567411369:0.0,2567413465:0.0,2567455125:0.0,2567467196:0.0,2567533816:0.0,2568319230:0.0,2568326583:0.0,2579887470:0.0,2581150943:0.0):0.00694,(2567448112:0.00054,((2533157253:0.0,2538384824:0.0,2555688897:0.0,2567435972:0.0,2567443996:0.0,2567471663:0.0,2567488020:0.0,2567569651:0.0,2567733943:0.0,2567759763:0.0,2567804811:0.0,2567817889:0.0,2568253687:0.0,2568286985:0.0,2568479258:0.0,2568491369:0.0,2570010751:0.0,2570589181:0.0,2571536928:0.0,2573065121:0.0,2577183459:0.0,2581421932:0.0,2581791876:0.0,2583364935:0.0,2583596837:0.0):0.00055,2571546633:0.00055)0.877:0.00054)0.920:0.02291)0.809:0.00054)1.000:0.18819,(2566671046:0.01435,2638550516:0.01970)1.000:0.24140)0.557:0.04665)1.000:0.43489,(2566682249:0.21942,(2566555068:0.0,2566558491:0.0):0.13445)1.000:0.99911)0.269:0.11589)0.789:0.12865)0.993:0.61923)0.622:0.15276,(XP_003649243.1:0.35531,XP_001557062.2:0.32376)1.000:1.35908)0.902:0.28464)0.845:0.21930,((((RID58439.1:0.00510,XP_009149898.1:0.01058)0.994:0.12581,((KAG5393641.1:0.0,RID58686.1:0.0):0.00053,XP_009150231.2:0.00388)0.993:0.11192)1.000:0.25551,(CAA3017183.1:0.19506,PHT56110.1:0.24449)0.789:0.09179)0.863:0.09603,(XP_010325033.1:0.35033,(KAB8081991.1:0.00053,((KAF2950874.1:0.0,XP_015621315.1:0.0,BAF05317.1:0.0,BAB32948.1:0.0):0.00054,EAZ12445.1:0.00055)0.816:0.00295)1.000:0.44860)0.210:0.03578)1.000:1.61249)0.481:0.10458)0.491:0.07985,(((KAF8826159.1:1.43540,(2533172599:0.04942,(2539664594:0.00054,((2567606004:0.0,2567606834:0.0):0.00055,2567606771:0.00055)0.787:0.00366)0.811:0.14167)1.000:2.05092)0.939:0.66583,((2566615332:0.24028,2556968876:0.21589)1.000:1.77383,(2567514131:1.72028,(((646299360:0.27074,2566691374:0.30750)0.990:0.39793,(2566669545:0.14302,((2546612283:0.00054,2566723375:0.00055)1.000:0.29268,((2630784156:0.18840,2547718550:0.20338)0.880:0.06038,((2566537405:0.00385,(2539654934:0.00377,2628388763:0.00055)0.782:0.00371)0.924:0.04212,(2566759526:0.00055,(2546625182:0.00055,2566764311:0.00054)0.924:0.01057)0.976:0.06266)0.999:0.17551)0.730:0.09218)0.660:0.08248)0.882:0.18157)0.996:0.91908,(SMQ51552.1:0.00055,SMR53644.1:0.00055)1.000:1.42126)0.726:0.23901)0.917:0.47040)0.335:0.24674)0.138:0.16462,EEE57479.1:2.91296)0.786:0.19594)0.895:0.18968,(XP_003864554.1:2.14173,(((PHT55587.1:0.89597,(((XP_033133797.1:0.00055,RID52110.1:0.00623)0.998:0.19843,((PHT49408.1:0.08270,XP_004234129.1:0.07901)0.998:0.13681,(CAA2979622.1:0.14528,XP_010686578.1:0.21441)0.879:0.06173)0.976:0.13870)0.982:0.23352,EAZ22175.1:0.95453)0.874:0.14522)0.354:0.12302,(EAZ13142.1:0.88657,(RID65209.1:0.44451,(((((XP_004236766.1:0.05462,PHT54265.1:0.08518)1.000:0.19137,(CAA3027062.1:0.05405,(CAA3021129.1:0.05691,CAA3021128.1:0.00055)0.997:0.08086)1.000:0.14572)0.970:0.08617,((EEC71757.1:0.00342,((KAF2953194.1:0.0,XP_015621251.1:0.0):0.00055,EEE55639.1:0.01965)0.974:0.00291)1.000:0.40965,(((KAF2907319.1:0.0,KAB8117118.1:0.0,XP_015619542.1:0.0,EEE62831.1:0.0,BAF29541.1:0.0):0.00349,EAY97055.1:0.00055)1.000:0.29703,XP_006575781.1:0.56395)0.174:0.06587)0.953:0.09546)0.926:0.06129,(XP_030490442.1:0.19304,(XP_003536778.1:0.05125,(XP_006606554.1:0.00317,XP_006606553.1:0.00053)0.978:0.04937)1.000:0.27727)0.930:0.06752)0.770:0.04594,(XP_009116220.1:0.23666,(RID67300.1:0.16070,(((RID67301.1:0.0,XP_009141806.1:0.0):0.00055,XP_009141805.1:0.00329)0.999:0.07583,((KAG5404515.1:0.0,XP_009133363.1:0.0):0.00323,RID69954.1:0.00055)0.927:0.02496)0.961:0.05430)0.983:0.09276)0.479:0.03279)0.892:0.13325)0.990:0.28774)0.000:0.12526)1.000:0.95282,(((((XP_011510684.1:0.00055,((XP_011510681.1:0.0,XP_011510682.1:0.0):0.00055,(XP_011510685.1:0.00055,XP_011510683.1:0.00055)0.000:0.00054)1.000:0.14661)0.373:0.00054,(XP_011510680.1:0.00055,XP_011510679.1:0.00055)1.000:0.40714)0.879:0.04970,((NP_001243514.1:0.00055,NP_009214.1:0.00055)0.920:0.00055,NP_001003794.1:0.00055)0.987:0.00054)0.882:0.10269,(XP_011239634.1:0.04685,(NP_001159723.1:0.00055,NP_035974.1:0.00055)0.990:0.00055)0.817:0.08609)0.998:0.90075,XP_003863206.1:1.05024)0.931:0.38577)0.378:0.15405)0.983:0.60995)0.783:0.09548)0.828:0.07212,(((((((2558218186:0.01906,2610408514:0.03205)0.711:0.04179,(((((2567381690:0.0,2567777807:0.0):0.00811,2567740449:0.00819)0.994:0.06802,(2566757597:0.11971,(2539657653:0.00054,(2566535900:0.00815,(2628389552:0.00411,2566532917:0.00055)0.000:0.00054)0.720:0.00405)0.970:0.03852)0.978:0.04895)0.965:0.05854,((2548233225:0.0,2566603501:0.0):0.06817,(2566669504:0.03723,2638551013:0.04220)0.152:0.02498)0.914:0.03791)0.943:0.03581,(2566640692:0.00738,((((2537766267:0.00053,2574820843:0.00414)0.784:0.00409,(((2567472720:0.00055,(2567717971:0.00473,(2538382812:0.0,2539627586:0.0):0.00774)0.000:0.00054)0.796:0.00053,(((((2568260354:0.00054,2567707099:0.00462)0.135:0.00413,(2538410619:0.00055,(((2530855686:0.0,2531502441:0.0,2533598237:0.0,2534269050:0.0,2535452882:0.0,2535700118:0.0,2536916284:0.0,2538387142:0.0,2538638162:0.0,2539640724:0.0,2549726096:0.0,2554506805:0.0,2567606071:0.0,2567826919:0.0,2572684812:0.0,2583371530:0.0,643432977:0.0,643439982:0.0,647115522:0.0):0.00055,2569596880:0.00406)0.000:0.00055,((2552497784:0.0,2552618784:0.0,2554540164:0.0,2554552143:0.0,2554588100:0.0):0.00055,(2539648147:0.00055,(2552510232:0.0,2554634584:0.0):0.00775)0.000:0.00052)0.755:0.00055)0.000:0.00055)0.917:0.00401)1.000:0.00054,(((2567662793:0.0,2580793060:0.0,2583763248:0.0):0.00055,(2567755083:0.0,2567769166:0.0,2569486656:0.0,2576652845:0.0,2583784853:0.0):0.00055)0.745:0.00055,(2535939991:0.0,2552026749:0.0,2552432688:0.0,2552651389:0.0,2554458864:0.0,2567626008:0.0,2570580386:0.0,2580836981:0.0,645200817:0.0):0.00055)0.000:0.00055)0.920:0.00411,((((2535928261:0.0,2548167539:0.0,2549730949:0.0,2554482502:0.0,2554584873:0.0,2567738990:0.0,2570226710:0.0):0.00055,(2570533851:0.0,2573753004:0.0):0.00055)0.891:0.00815,(2554460330:0.00411,((2567652857:0.0,2567708339:0.0,2569902851:0.0,2581150510:0.0,2583356097:0.0):0.00055,(2530871179:0.0,2530874802:0.0,2533162995:0.0,2552474821:0.0,2552504173:0.0,2554570162:0.0,2558502926:0.0,2567398703:0.0,2567409035:0.0,2567415163:0.0,2567454694:0.0,2567467018:0.0,2567481881:0.0,2567506610:0.0,2567528050:0.0,2567533255:0.0,2567648844:0.0,2567722997:0.0,2567821327:0.0,2567875602:0.0,2568257989:0.0,2568305721:0.0,2568318873:0.0,2568321625:0.0,2568326698:0.0,2568475150:0.0,2574838332:0.0,2579886326:0.0,2583316155:0.0,2583398399:0.0,2583564908:0.0):0.00055)0.979:0.00055)0.891:0.00054)0.220:0.00412,(2533190013:0.00055,(2534278991:0.0,2535920950:0.0,2538396419:0.0,2538418577:0.0,2539636944:0.0,2549723755:0.0,2567494907:0.0,2567524047:0.0,2567553313:0.0,2567588519:0.0,2567596500:0.0,2567698402:0.0,2570980517:0.0,2582022638:0.0):0.00055)0.856:0.00406)0.415:0.00054)0.841:0.00054,((2519517163:0.0,2520809357:0.0,2530847933:0.0,2530866624:0.0,2531513823:0.0,2531519118:0.0,2533155047:0.0,2533192233:0.0,2534277957:0.0,2535923987:0.0,2535935376:0.0,2538384523:0.0,2538412790:0.0,2547189980:0.0,2548157550:0.0,2548210399:0.0,2549735352:0.0,2552469774:0.0,2552483466:0.0,2552512469:0.0,2552521145:0.0,2552533404:0.0,2552590581:0.0,2552607169:0.0,2552612569:0.0,2552626609:0.0,2553793247:0.0,2554464832:0.0,2554472576:0.0,2554487205:0.0,2554491474:0.0,2554496842:0.0,2554502675:0.0,2554504101:0.0,2554516426:0.0,2554531944:0.0,2554561184:0.0,2554582724:0.0,2554595129:0.0,2554620249:0.0,2554648027:0.0,2555427692:0.0,2555688513:0.0,2555696271:0.0,2562646765:0.0,2563289483:0.0,2566134473:0.0,2567388377:0.0,2567392902:0.0,2567417464:0.0,2567424567:0.0,2567429062:0.0,2567435261:0.0,2567437478:0.0,2567443858:0.0,2567446217:0.0,2567452245:0.0,2567469403:0.0,2567486580:0.0,2567490040:0.0,2567502144:0.0,2567511470:0.0,2567537241:0.0,2567543926:0.0,2567548363:0.0,2567569554:0.0,2567571535:0.0,2567576133:0.0,2567579374:0.0,2567592289:0.0,2567608431:0.0,2567611490:0.0,2567620830:0.0,2567628596:0.0,2567631743:0.0,2567655992:0.0,2567668574:0.0,2567669212:0.0,2567670479:0.0,2567670568:0.0,2567676112:0.0,2567688932:0.0,2567693299:0.0,2567700738:0.0,2567714115:0.0,2567729131:0.0,2567734594:0.0,2567758040:0.0,2567761817:0.0,2567781025:0.0,2567786317:0.0,2567794455:0.0,2567798439:0.0,2567802750:0.0,2567807990:0.0,2567817106:0.0,2567831387:0.0,2567838726:0.0,2567850790:0.0,2567867575:0.0,2567871463:0.0,2568273108:0.0,2568276918:0.0,2568285719:0.0,2568294521:0.0,2568298038:0.0,2568312700:0.0,2568477417:0.0,2568482539:0.0,2568489245:0.0,2568708484:0.0,2568885372:0.0,2569023752:0.0,2569463965:0.0,2569472782:0.0,2569630053:0.0,2570012091:0.0,2570061968:0.0,2570586558:0.0,2570752919:0.0,2570907125:0.0,2570974350:0.0,2571546552:0.0,2572022176:0.0,2572851220:0.0,2572966568:0.0,2573065487:0.0,2573798723:0.0,2573955028:0.0,2575451208:0.0,2576877090:0.0,2577181662:0.0,2579919231:0.0,2580054927:0.0,2580139799:0.0,2580361355:0.0,2580495868:0.0,2580512935:0.0,2580926869:0.0,2581226782:0.0,2581421672:0.0,2581614048:0.0,2581790768:0.0,2581859067:0.0,2582285763:0.0,2582290817:0.0,2582382557:0.0,2582464015:0.0,2583220345:0.0,2583362677:0.0,2583387259:0.0,2583589911:0.0,2583596572:0.0,2583598241:0.0,2583606753:0.0,2583638574:0.0,2583754266:0.0,2583779891:0.0,2641298462:0.0,642586999:0.0):0.00055,(((2534442528:0.0,2567773042:0.0,2567900383:0.0,2571535555:0.0,2580086226:0.0,2583847585:0.0,650503883:0.0):0.00055,2511819561:0.00408)0.000:0.00055,(((2536921349:0.0,2538994133:0.0):0.00412,2567458442:0.00408)0.000:0.00055,((2570514250:0.0,2580686128:0.0,2580833317:0.0):0.00055,2583817550:0.00055)0.913:0.00411)0.000:0.00055)0.000:0.00055)0.977:0.00055)0.000:0.00054)0.866:0.00414,((2531506752:0.0,2552567950:0.0,2566517400:0.0):0.00055,2539632402:0.00055)0.000:0.00055)0.792:0.00416)0.773:0.00409,((2526382093:0.0,2552636943:0.0):0.00055,((2552694579:0.00155,650423187:0.00055)1.000:0.00255,(2567822186:0.00055,2581996383:0.00409)0.842:0.00409)0.000:0.00055)0.000:0.00055)0.904:0.00819,(2574729960:0.00055,646295952:0.00408)0.000:0.00054)0.854:0.00084)0.942:0.03648)0.771:0.10651)1.000:1.49162,(((((2536332513:0.00806,646297353:0.00793)0.655:0.01249,(2533170180:0.02163,((((2533795010:0.00055,(2552690622:0.0,2567766629:0.0,2567892934:0.0,2573821447:0.0):0.00055)0.977:0.02236,(((2567515286:0.0,2567846287:0.0):0.00055,(2598164858:0.00398,((((((2530856173:0.0,2531502763:0.0,2533597711:0.0,2535452010:0.0,2535701748:0.0,2536915736:0.0,2538387878:0.0,2538640134:0.0,2539639338:0.0,2549725644:0.0,2552497057:0.0,2552620467:0.0,2554510141:0.0,2554539984:0.0,2554551853:0.0,2554590772:0.0,2563731895:0.0,2572686877:0.0,643432465:0.0,643440475:0.0,647116589:0.0):0.00055,2534269247:0.00399)0.833:0.00396,646310607:0.00055)0.142:0.00055,(2567557453:0.0,2568249981:0.0,645635659:0.0):0.00055)0.878:0.00482,((2537774842:0.0,2570564595:0.0):0.00055,((2558503401:0.00398,(((2570175999:0.00398,2577297664:0.00055)0.944:0.01202,(((2539642823:0.00399,2583397875:0.00397)0.000:0.00055,(2567641503:0.00795,(((2538383002:0.0,2539628292:0.0,2567672190:0.0):0.00055,((2533186839:0.0,2534278514:0.0):0.00055,2538416862:0.00401)0.854:0.00400)0.913:0.00395,((2538414440:0.00400,(((2530852368:0.0,2530863979:0.0,2530871670:0.0,2533163353:0.0,2554452566:0.0,2554532122:0.0,2562302403:0.0,2567385922:0.0,2567473811:0.0,2567625487:0.0,2567660956:0.0,2567706130:0.0,2567713710:0.0,2567716952:0.0,2567770119:0.0,2568281465:0.0,2568487630:0.0,2569450659:0.0,2580791693:0.0,2581613830:0.0,2583373307:0.0,2583608297:0.0,2583761591:0.0,2584166693:0.0,2624047720:0.0,645200217:0.0):0.00055,((2552440509:0.0,2552473134:0.0,2552504884:0.0,2552509450:0.0,2554632978:0.0,2567397371:0.0,2567408488:0.0,2567412418:0.0,2567453303:0.0,2567465700:0.0,2567531182:0.0,2568317870:0.0,2568324460:0.0,2579885227:0.0,2581149671:0.0):0.00055,2554568828:0.00399)0.837:0.00400)0.000:0.00055,(((((2552433103:0.00385,2567826587:0.00786)0.137:0.00054,2539664206:0.05650)0.000:0.00053,2567754024:0.00400)0.000:0.00055,(2552652307:0.0,2554456969:0.0,2569486277:0.0,2570580777:0.0,2576652237:0.0,2580838163:0.0,2583784836:0.0):0.00401)0.000:0.00055,(((2536921906:0.0,2538993695:0.0):0.00801,(2552572236:0.00054,((2535927779:0.0,2548164773:0.0,2549730028:0.0,2567737764:0.0):0.00055,(2570533366:0.0,2573752542:0.0):0.00055)0.955:0.01209)0.421:0.00400)0.000:0.00054,(((2511819089:0.0,2519516689:0.0,2520808910:0.0,2530866132:0.0,2531514239:0.0,2531517297:0.0,2533155807:0.0,2533191552:0.0,2534274341:0.0,2534442664:0.0,2535924420:0.0,2535934936:0.0,2538386593:0.0,2538408713:0.0,2547191182:0.0,2548156642:0.0,2548210332:0.0,2549733297:0.0,2551802438:0.0,2552469427:0.0,2552483038:0.0,2552513241:0.0,2552519177:0.0,2552530585:0.0,2552533873:0.0,2552591472:0.0,2552610896:0.0,2552627742:0.0,2553791430:0.0,2554466034:0.0,2554474457:0.0,2554483684:0.0,2554492757:0.0,2554495560:0.0,2554501107:0.0,2554504231:0.0,2554515167:0.0,2554561471:0.0,2554580196:0.0,2554591673:0.0,2554621178:0.0,2554650095:0.0,2555425005:0.0,2555688033:0.0,2555695854:0.0,2562645921:0.0,2563286167:0.0,2566134982:0.0,2567389189:0.0,2567393201:0.0,2567417373:0.0,2567425281:0.0,2567429912:0.0,2567432776:0.0,2567442704:0.0,2567446725:0.0,2567450251:0.0,2567469698:0.0,2567486221:0.0,2567490511:0.0,2567502062:0.0,2567511372:0.0,2567535949:0.0,2567544086:0.0,2567548462:0.0,2567568967:0.0,2567571654:0.0,2567575927:0.0,2567580246:0.0,2567591960:0.0,2567607509:0.0,2567612700:0.0,2567620138:0.0,2567628455:0.0,2567633115:0.0,2567656789:0.0,2567667550:0.0,2567676274:0.0,2567689403:0.0,2567693247:0.0,2567701001:0.0,2567729209:0.0,2567733167:0.0,2567757863:0.0,2567763134:0.0,2567772887:0.0,2567782283:0.0,2567785943:0.0,2567799681:0.0,2567803105:0.0,2567807236:0.0,2567815682:0.0,2567831218:0.0,2567838821:0.0,2567852385:0.0,2567868244:0.0,2567872647:0.0,2567900152:0.0,2568254015:0.0,2568272992:0.0,2568277642:0.0,2568284829:0.0,2568293225:0.0,2568297923:0.0,2568313521:0.0,2568478944:0.0,2568482281:0.0,2568709417:0.0,2568885275:0.0,2569022669:0.0,2569464064:0.0,2569473065:0.0,2569630145:0.0,2570010949:0.0,2570061572:0.0,2570514764:0.0,2570589758:0.0,2570754373:0.0,2570907587:0.0,2570974874:0.0,2571536080:0.0,2571545676:0.0,2572022303:0.0,2572851015:0.0,2572969203:0.0,2573064617:0.0,2573799079:0.0,2573956238:0.0,2575450993:0.0,2576877859:0.0,2577181893:0.0,2580056999:0.0,2580085928:0.0,2580139256:0.0,2580359884:0.0,2580496115:0.0,2580512510:0.0,2580688020:0.0,2580835231:0.0,2580927854:0.0,2581094326:0.0,2581227591:0.0,2581421136:0.0,2581790296:0.0,2581858689:0.0,2582285471:0.0,2582291269:0.0,2582382432:0.0,2582462873:0.0,2583222210:0.0,2583359582:0.0,2583363127:0.0,2583384587:0.0,2583591402:0.0,2583595008:0.0,2583598512:0.0,2583639809:0.0,2583751572:0.0,2583781344:0.0,2583819798:0.0,2583848645:0.0,2641299643:0.0,642586549:0.0,650503400:0.0):0.00055,((2535921458:0.0,2538398891:0.0,2539636513:0.0,2549721658:0.0,2567494415:0.0,2567523245:0.0,2567552355:0.0,2567587226:0.0,2567594963:0.0,2567697688:0.0,2570979821:0.0,2582022234:0.0):0.00400,2568489979:0.00399)0.000:0.00054)0.904:0.00389,(2552606702:0.00055,((2567795672:0.00055,(2548160559:0.0,2567422361:0.0,2567461419:0.0,2567894816:0.0,2568241931:0.0,2570055680:0.0,2582436507:0.0):0.00802)0.895:0.00795,2568263263:0.00055)0.418:0.00397)0.904:0.00373)1.000:0.00054)0.000:0.00055)0.000:0.00055)0.367:0.00055)0.518:0.00055,((2567482395:0.0,2567508675:0.0,2567527466:0.0,2567709227:0.0,2567722823:0.0,2567818519:0.0,2567876240:0.0,2568305208:0.0,2568472920:0.0,2569904438:0.0,2574838666:0.0,2583317722:0.0,2583353702:0.0,2583565296:0.0):0.00401,2554461885:0.00399)0.000:0.00055)0.991:0.00054)0.228:0.00400)0.852:0.00053)0.084:0.00055,(2530860144:0.0,2530875181:0.0,2530878545:0.0,2530883030:0.0,2531507221:0.0,2533158001:0.0,2539633773:0.0,2539653327:0.0,2552568107:0.0,2552585619:0.0,2552633201:0.0,2554482941:0.0,2554585192:0.0,2566517875:0.0,2567401298:0.0,2567458252:0.0,2567648418:0.0,2567664971:0.0,2568259094:0.0,2568321201:0.0,2569597390:0.0,2570225701:0.0,2580211000:0.0):0.00055)0.000:0.00054)0.457:0.00395,(650422711:0.00798,(((2526379694:0.0,2552639685:0.0,2567645398:0.0):0.00055,2552786093:0.00400)0.855:0.00401,(2537769185:0.00799,(2533176147:0.0,2567560813:0.0,2567823323:0.0,2567842613:0.0):0.00798)0.000:0.00055)0.770:0.00395)0.913:0.00797)0.334:0.00054)0.693:0.00055,2552025713:0.00797)0.000:0.00055)0.845:0.00054)0.882:0.00491,((2530848404:0.0,2568270592:0.0):0.00055,2539646980:0.00399)0.977:0.01601)0.778:0.00506)0.000:0.00054)0.000:0.00055,(2533180033:0.0,2536330294:0.0,2563272750:0.0,2567500882:0.0,2567564323:0.0,2567605672:0.0,2567881524:0.0,2568168826:0.0,2581343354:0.0,2582298836:0.0,2583583218:0.0):0.00399)0.772:0.00503)0.787:0.00399,(2566571542:0.00793,((2566641154:0.00400,((2547484120:0.0,2553144773:0.0,2567615971:0.0,2567637692:0.0,2567858660:0.0,2567888898:0.0,2581793438:0.0,2583325104:0.0,647976985:0.0):0.00400,((2539496030:0.00759,2552694379:0.01593)0.868:0.00053,2574822917:0.00799)0.821:0.00397)0.803:0.00396)0.684:0.00055,(2574729508:0.00796,2581114585:0.00055)0.903:0.00394)0.384:0.00401)0.835:0.00054)0.777:0.00220,(2566710602:0.01982,2535940428:0.00981)1.000:0.00054)0.927:0.01581)0.846:0.01059)0.999:0.17599,(2558218521:0.11918,((2566524490:0.0,2573375397:0.0):0.02923,2566528430:0.01275)0.988:0.10472)1.000:0.30724)0.991:0.14507,((((2546622526:0.04632,((2552769249:0.0,2566666777:0.0):0.03756,(2533186032:0.02268,((2567381371:0.0,2567777298:0.0):0.00507,2567742099:0.01914)0.605:0.01313)0.976:0.03823)0.937:0.03117)0.970:0.04540,(2628388150:0.00055,(2539658289:0.00401,2566530621:0.00811)0.855:0.00779)1.000:0.19748)0.828:0.02033,(2537765629:0.01561,((2533902362:0.01212,2566688526:0.00394)0.954:0.02562,2536338810:0.05411)0.285:0.00883)0.983:0.04910)0.227:0.00897,2566706191:0.07951)0.982:0.06673)0.620:0.04612,(2566761534:0.00958,2566762271:0.00674)0.763:0.05267)0.999:1.21460)0.747:0.16607,(KAB8087666.1:0.12676,BAF09160.1:0.13127)1.000:1.75529)0.878:0.31156,(((2546623602:0.15830,(((((2574730719:0.06047,(2570177223:0.0,2577296331:0.0):0.03822)0.431:0.00870,((650423957:0.01214,((2539494990:0.0,2567559990:0.0,2567845263:0.0):0.03177,((2567860354:0.0,2583326921:0.0):0.00055,2581113539:0.00447)0.757:0.00440)0.859:0.01035)0.786:0.00893,(((2526380475:0.0,2552637669:0.0):0.01729,(2552694211:0.00433,(2552785650:0.0,2567645323:0.0):0.00429)0.836:0.01299)0.835:0.00055,((2553144047:0.03532,2567822882:0.01296)0.750:0.00617,2567637830:0.01654)0.816:0.00774)0.997:0.04156)0.918:0.01594)0.942:0.03067,(2537768567:0.0,2547482925:0.0):0.00054)1.000:0.24901,(2533175142:0.0,2567617339:0.0,2567887933:0.0,2581794280:0.0,647977330:0.0):0.00195)0.924:0.06634,2574821293:0.03757)0.967:0.34089)1.000:1.34080,((2566530285:0.00371,(2539657569:0.00389,2628389067:0.00389)0.806:0.00054)0.988:0.52456,((2566525412:0.0,2566527054:0.0):0.02109,2573376829:0.01647)0.936:0.33500)1.000:1.53287)0.905:0.38466,((KAF2923784.1:0.37633,((((XP_010680707.1:0.25620,(XP_010680706.1:0.00055,XP_010680705.1:0.00055)1.000:0.18828)0.991:0.11534,(KAG5392023.1:0.09118,(RID57557.1:0.00556,XP_009148670.1:0.00917)0.758:0.00777)1.000:0.29795)0.769:0.04002,((XP_030485192.1:0.28435,(((KAG5400829.1:0.0,XP_009139824.1:0.0):0.00055,XP_009139823.1:0.00055)0.787:0.01663,(XP_009140214.1:0.00054,XP_009140215.1:0.00320)0.991:0.08303)1.000:0.34692)0.983:0.10340,(XP_003556692.1:0.13987,(NP_001241322.1:0.02790,(XP_006573146.1:0.11323,XP_003516364.1:0.00055)0.645:0.01363)1.000:0.16518)0.986:0.09202)0.877:0.04482)0.852:0.03813,(((XP_004239057.1:0.07938,PHT33631.1:0.08518)0.574:0.03106,((XP_025886858.1:0.00055,XP_004239464.1:0.00054)1.000:0.08302,PHT33633.1:0.13044)0.831:0.01991)1.000:0.19941,((CAA2985483.1:0.00298,CAA2985484.1:0.00053)0.774:0.00501,(XP_022876972.1:0.00055,(XP_022876966.1:0.0,XP_022876963.1:0.0):0.00054)0.930:0.01426)1.000:0.20924)0.864:0.04576)0.718:0.07466)1.000:1.47869,((2566615560:0.16352,(2533040760:0.02336,((2566556783:0.00358,2566691690:0.00055)0.944:0.00055,(646307373:0.00362,(2641387089:0.01450,2536354742:0.00355)0.928:0.01080)0.833:0.01820)0.798:0.02057)0.755:0.08936)0.999:1.45906,(2546622823:1.58318,((2537773986:0.0,2598164034:0.0):0.00288,((2567725386:0.0,2567884933:0.0):0.00930,2567517215:0.00055)0.715:0.00191)0.996:1.18085)0.978:0.84896)0.502:0.23360)0.577:0.06435)0.451:0.20867)0.800:0.10022,((((2566614955:0.62493,(((2546611252:0.0,2566722564:0.0):0.46586,(((2566758243:0.00661,(2546625669:0.0,2566762712:0.0):0.01747)0.998:0.20272,(((2539655780:0.01686,2566534143:0.00053)0.964:0.01688,2628389698:0.00054)0.571:0.01697,2566538847:0.00054)1.000:0.28001)0.445:0.10343,(2547361388:0.25667,(646302282:0.02693,(2537772393:0.0,2552726402:0.0):0.04421)0.995:0.18213)0.922:0.10577)0.758:0.10690)0.985:0.22588,(((((2566525979:0.0,2573376157:0.0):0.00055,2566526853:0.05603)1.000:0.41922,(((2533901050:0.06969,2566687353:0.08918)0.977:0.13812,((2536347629:0.04569,(2536338997:0.01788,646304070:0.00055)0.750:0.01474)1.000:0.22659,(2566669569:0.13086,(2567777713:0.11963,((2548233189:0.0,2566605693:0.0):0.07548,2546622259:0.08011)0.812:0.04231)0.909:0.05384)0.913:0.07432)0.725:0.05640)0.981:0.17699,(2558218080:0.41007,((2536334392:0.09537,646295513:0.09030)0.721:0.07176,(((2566573434:0.04776,2566639129:0.03248)0.700:0.01200,(2567636947:0.03735,(650424561:0.01253,((2554569411:0.0,2581114157:0.0):0.00585,2567823693:0.00055)0.983:0.05481)0.982:0.05400)0.937:0.03895)0.757:0.00877,((((2552582886:0.0,2552633831:0.0,2554481228:0.0,2554584265:0.0,2570227280:0.0):0.00552,((2538379446:0.0,2539626535:0.0):0.00605,((2536919969:0.0,2538996134:0.0,2552026820:0.0):0.00055,2567401925:0.00605)0.000:0.00054)0.941:0.01829)0.981:0.04058,(2580794691:0.03015,(2538413192:0.00584,((641589668:0.00055,((2530854238:0.0,2531500977:0.0,2533599650:0.0,2535453842:0.0,2535702698:0.0,2536917768:0.0,2538388856:0.0,2538408214:0.0,2538640548:0.0,2539638145:0.0,2549727194:0.0,2552497585:0.0,2552619630:0.0,2554508683:0.0,2554542211:0.0,2554551579:0.0,2554588531:0.0,2572687241:0.0,643434426:0.0,643438667:0.0,647115187:0.0):0.00055,(2568268839:0.00054,(((2535919606:0.0,2549722435:0.0,2567496058:0.0,2567525750:0.0,2567554819:0.0,2567589944:0.0,2567597013:0.0,2567699560:0.0,2570981976:0.0,2582023955:0.0):0.00055,(2538395313:0.0,2539637614:0.0):0.00054)0.973:0.03402,((2567484202:0.0,2567508265:0.0,2567528931:0.0,2567711090:0.0,2567722617:0.0,2567818963:0.0,2567877627:0.0,2568307052:0.0,2568473888:0.0,2569903665:0.0,2574840598:0.0,2583318192:0.0,2583354564:0.0,2583565188:0.0):0.00545,(2530873413:0.00055,(((2530846531:0.0,2530858218:0.0,2533164090:0.0,2539663901:0.0,2558501593:0.0,2567653914:0.0,2569596383:0.0):0.00055,2567661732:0.00544)0.000:0.00055,(2567458750:0.00534,2530876780:0.01089)0.000:0.00055)0.920:0.01066)0.928:0.00054)0.757:0.00532)0.905:0.01105)0.850:0.00538)0.000:0.00054)0.938:0.00536,((2530850381:0.0,2567384701:0.0,2568281026:0.0,2568485738:0.0,2569451876:0.0):0.00547,2562304355:0.00055)0.993:0.00055)0.800:0.00489)0.919:0.01643)0.957:0.03162)0.921:0.02253,(2566708662:0.02273,((2567724776:0.0,2567883706:0.0):0.03783,(2598165209:0.01190,(2533179726:0.0,2536328410:0.0,2563274566:0.0,2567563421:0.0,2567603582:0.0,2568169180:0.0,2581346256:0.0,2583582657:0.0):0.01532)0.820:0.01217)0.974:0.04837)0.964:0.04947)0.901:0.02483)0.404:0.01660)0.783:0.05822)0.791:0.23998)0.962:0.19192)0.802:0.06826,((2566704286:0.10938,2537762753:0.24471)1.000:0.33643,2630784570:0.51113)0.487:0.06886)0.867:0.07143,((2566680526:0.40475,2610408623:0.51130)0.208:0.10164,(2556968228:0.31795,(2547718568:0.04901,2558096563:0.02619)1.000:0.48671)0.902:0.12674)0.581:0.05500)0.947:0.13911)0.886:0.18606)1.000:1.22522,((((((((KAF2913336.1:0.0,XP_015614410.1:0.0):0.00268,EAY78256.1:0.00055)1.000:0.40491,((EEC75389.1:0.00055,(KAB8092046.1:0.00306,(BAF12180.2:0.00055,(KAF2939519.1:0.0,XP_015628329.1:0.0):0.00054)0.858:0.00559)0.756:0.00394)0.998:0.16562,((KAF2923985.1:0.0,KAB8106420.1:0.0,XP_015645458.1:0.0,EEC82473.1:0.0,BAF22231.1:0.0):0.00419,XP_025882841.1:0.01956)1.000:0.19360)0.965:0.12716)0.997:0.30408,((((XP_003547085.1:0.01437,XP_003532960.1:0.04390)1.000:0.25603,(XP_010690508.1:0.31296,(((CAA2969509.1:0.00055,XP_022896938.1:0.06035)0.982:0.00054,(CAA2969508.1:0.00054,(XP_022896937.1:0.00055,XP_022896936.1:0.00055)0.932:0.00309)0.891:0.00055)1.000:0.19394,(XP_004248797.1:0.02199,PHT44617.1:0.03743)1.000:0.13939)0.895:0.04735)0.844:0.04475)0.709:0.03631,(XP_030509638.1:0.17932,((RID42505.1:0.01000,XP_009122516.1:0.00053)0.967:0.04302,((RID68206.1:0.0,XP_009131110.1:0.0):0.02811,(XP_018511872.1:0.00358,(KAG5408221.1:0.00340,RID73140.1:0.00055)0.772:0.00320)0.996:0.04929)0.786:0.01089)1.000:0.20637)0.615:0.06416)0.897:0.07121,(((XP_010680530.1:0.23697,(XP_009138545.1:0.00282,KAG5407881.1:0.00625)1.000:0.37517)0.944:0.08522,(((XP_022884526.1:0.0,XP_022884525.1:0.0,XP_022884524.1:0.0):0.14621,(PHT31257.1:0.03108,PHT31259.1:0.09862)1.000:0.15407)0.926:0.05216,(XP_030498324.1:0.29788,(XP_003552813.1:0.21686,(XP_003524260.1:0.01580,XP_006585267.1:0.08368)0.998:0.10535)0.981:0.07803)0.932:0.06417)0.570:0.04035)0.982:0.09254,((XP_022894429.1:0.16884,(PHT50699.1:0.03264,(XP_004237916.1:0.00055,XP_004237915.1:0.00055)0.994:0.07160)0.999:0.12200)0.999:0.16523,((XP_030482490.1:0.09016,(XP_030482497.1:0.00750,XP_030482481.1:0.00055)0.981:0.01147)1.000:0.26937,XP_009106526.1:0.49561)0.963:0.12628)0.884:0.06670)0.539:0.04739)0.999:0.25652)0.995:0.27436,(((KAF2937590.1:0.0,KAB8090472.1:0.0,XP_015632661.1:0.0,XP_015632660.1:0.0,EEC74626.1:0.0,BAF11067.1:0.0):0.00053,EEE58433.1:0.00631)1.000:0.68766,(((RID51828.1:0.00055,(XP_009110408.1:0.00622,KAG5390802.1:0.00640)0.862:0.01248)0.984:0.12331,((RID55069.1:0.0,XP_009104849.1:0.0):0.01534,KAG5380199.1:0.01233)0.999:0.17219)1.000:0.47131,(XP_030490797.1:0.38120,(XP_010685311.1:0.60651,(XP_004235544.1:0.07495,PHT47262.1:0.09181)1.000:0.30286)0.604:0.08231)0.431:0.12151)1.000:0.40906)0.936:0.17474)0.811:0.14482,((((((KAG5407424.1:0.0,XP_009138168.1:0.0):0.05147,(KAG5412876.1:0.0,RID77573.1:0.0,XP_009124478.1:0.0):0.05000)1.000:0.29392,(XP_009126514.1:0.01975,(RID73816.1:0.00055,RID73815.1:0.00055)0.869:0.02272)1.000:0.36967)0.912:0.10728,((XP_003527758.1:0.17706,(XP_003522308.1:0.03830,XP_003526070.1:0.02659)0.991:0.10831)1.000:0.22701,(((XP_004245033.1:0.00055,XP_025888443.1:0.01761)1.000:0.29276,(CAA2961608.1:0.07100,(XP_022881618.1:0.00657,CAA3025900.1:0.00055)0.982:0.05386)0.996:0.14143)0.986:0.12538,(XP_030489424.1:0.24024,(XP_030502822.1:0.07225,XP_030502818.1:0.05543)1.000:0.33593)0.994:0.17443)0.179:0.07129)0.430:0.07923)0.962:0.16534,(((KAF2923880.1:0.0,KAB8106327.1:0.0,XP_015645580.1:0.0,BAF22165.1:0.0):0.00054,EAZ04684.1:0.00302)1.000:0.43377,(((KAF2937587.1:0.0,XP_015628935.1:0.0,EAZ25795.1:0.0,BAF11065.1:0.0):0.00054,EAY88769.1:0.00274)1.000:0.37240,((KAF2937589.1:0.0,XP_015628837.1:0.0,EAY88770.1:0.0,BAF11066.1:0.0):0.00055,KAB8090471.1:0.00937)1.000:0.27337)0.992:0.18972)1.000:0.36705)0.980:0.17689,((XP_024356917.1:0.07976,(XP_024356916.1:0.0,XP_024356915.1:0.0,XP_024356914.1:0.0):0.00622)1.000:0.67135,(((PHT42066.1:0.15052,(PHT42065.1:0.06515,XP_004230956.1:0.14312)0.864:0.03812)1.000:0.33389,(((XP_030499016.1:0.18115,((NP_001234536.2:0.13480,(XP_022894650.1:0.05699,(CAA2963970.1:0.00310,CAA2963969.1:0.00054)0.999:0.07985)1.000:0.12360)0.528:0.03271,XP_010679732.1:0.28296)0.200:0.02550)0.874:0.04410,(XP_003547986.1:0.12075,(XP_003520313.1:0.03569,(XP_003547985.1:0.0,XP_006599378.1:0.0):0.06977)0.993:0.08324)0.990:0.08831)0.889:0.04863,(((RID77306.1:0.01543,XP_009143412.1:0.01243)0.999:0.11869,(XP_009150734.1:0.01094,RID59259.1:0.00588)1.000:0.21996)0.713:0.04932,((RID50984.1:0.00376,XP_009109326.1:0.01085)0.995:0.12496,(RID77305.1:0.02708,XP_009143626.1:0.00499)0.982:0.07869)1.000:0.40627)0.931:0.09999)0.988:0.23256)1.000:0.56736,((XP_024403329.1:0.15412,XP_024360308.1:0.21407)1.000:0.51541,(XP_024383425.1:0.57842,XP_024356867.1:0.21562)0.967:0.21018)0.973:0.21996)0.773:0.20568)0.975:0.16723)0.849:0.08754)1.000:0.94488,(((XP_022841756.1:1.65163,(XP_030499000.1:0.05737,(XP_006599374.1:0.08816,XP_004233723.1:0.38338)0.885:0.09453)0.825:0.27083)0.990:0.72616,(XP_024384198.1:0.29672,((KAG5379430.1:0.00055,RID54090.1:0.00055)1.000:0.00055,(XP_009125079.1:0.00055,XP_009125078.1:0.00055)0.914:0.00509)0.984:0.25533)1.000:0.74135)0.756:0.15586,(XP_003551929.1:0.22698,(EAZ40401.1:0.18718,(XP_010314742.1:0.05660,XP_004252974.1:0.00054)0.999:0.17255)0.300:0.08351)1.000:1.12326)0.975:0.42159)0.844:0.14587,((((XP_006518138.1:0.00055,(NP_079617.2:0.0,XP_006518136.1:0.0,XP_006518137.1:0.0):0.00055)0.942:0.12382,(((NP_065727.4:0.0,XP_005265393.1:0.0):0.00054,(XP_005265391.1:0.0,XP_005265392.1:0.0):0.00055)0.999:0.20779,(XP_001339480.1:0.18410,(NP_001315288.1:0.0,XP_009295019.1:0.0):0.23091)1.000:0.35573)0.391:0.03734)1.000:0.91717,((((2566680330:0.23949,(2566616141:0.24060,(((2552865111:0.0,2641389516:0.0):0.00310,2566676018:0.00229)0.999:0.15790,((2536353832:0.00527,(2566690955:0.00266,646306742:0.00055)0.925:0.00054)0.157:0.00792,2566557600:0.01645)0.999:0.15114)0.998:0.12113)0.927:0.06557)0.792:0.03430,((((2552691211:0.00055,(((2567766515:0.0,2573820300:0.0):0.00055,2533793484:0.00055)0.000:0.00055,((2567556620:0.0,2568250097:0.0,645635609:0.0,646310177:0.0):0.00830,(2567641258:0.00055,2567893260:0.00556)0.000:0.00055)0.858:0.00272)0.815:0.00269)1.000:0.29487,((2566681248:0.30096,((2558218635:0.12009,((2566525972:0.0,2573376165:0.0):0.00055,2566526846:0.02146)0.987:0.08883)0.996:0.12540,((2546612565:0.0,2566722700:0.0):0.11427,(2547359856:0.07661,((2566532764:0.00055,(2628388494:0.00055,(2539657063:0.00316,2566535742:0.00316)0.000:0.00055)0.829:0.00315)0.944:0.02918,((2546627731:0.0,2566762136:0.0):0.00354,2566761355:0.00894)0.495:0.02219)0.957:0.05470)0.999:0.13379)0.994:0.14723)0.943:0.07640)1.000:0.18318,((((2566710577:0.02355,(2598164834:0.01098,(2537774816:0.00537,((2533180062:0.0,2536330267:0.0,2563272776:0.0,2567500659:0.0,2567564350:0.0,2567605700:0.0,2567725812:0.0,2567846261:0.0,2567882727:0.0,2567884450:0.0,2568167782:0.0,2581343325:0.0,2582298866:0.0,2583584649:0.0):0.00055,(2567515981:0.00537,(2539653300:0.0,2580210973:0.0):0.00266)0.000:0.00055)0.000:0.00053)0.967:0.01903)0.082:0.01430)0.838:0.01199,((2574822626:0.00851,(2574729538:0.02028,(2581114617:0.01378,(((2530875146:0.00268,2567645367:0.00055)0.000:0.00055,((((2552639715:0.00267,((2570175964:0.0,2577297632:0.0):0.00286,650422743:0.00564)0.959:0.00055)0.000:0.00054,((2526379724:0.0,2552693687:0.0,2552786063:0.0):0.00055,((2567615999:0.0,2567637665:0.0,2567858637:0.0,2567890569:0.0,2581793467:0.0,2583325131:0.0):0.00055,(2547484096:0.0,2553144797:0.0,647976959:0.0):0.00055)0.946:0.00541)0.000:0.00054)1.000:0.00055,(2537769211:0.00807,(2533176117:0.00055,(2567842644:0.00055,2567559026:0.00288)0.762:0.00055)0.784:0.00282)0.885:0.00259)0.443:0.00265,2539495999:0.00527)0.879:0.00054)0.000:0.00055,2567823293:0.00266)0.833:0.00498)0.185:0.00284)0.778:0.01585)0.959:0.01800,((((2530848375:0.0,2567665003:0.0,2567713743:0.0):0.00055,2539664173:0.00266)0.872:0.00265,(((2538380382:0.0,2539628326:0.0):0.00532,((2567697723:0.00264,(((2552433132:0.00268,2558503372:0.00533)0.000:0.00055,(2530871641:0.0,2552585589:0.0,2552635889:0.0,2554482911:0.0,2554585162:0.0,2567672157:0.0,2570225734:0.0):0.00055)0.000:0.00055,(2552025743:0.00265,((2570533397:0.0,2573752573:0.0):0.00055,2563731925:0.00510)0.889:0.00053)0.272:0.00054)0.759:0.00055)0.000:0.00055,2567826620:0.00265)0.850:0.00264)0.470:0.00055,((2530856143:0.0,2530863949:0.0,2530878514:0.0,2531502733:0.0,2533163383:0.0,2533597743:0.0,2535701778:0.0,2535921428:0.0,2536915766:0.0,2538387846:0.0,2538398924:0.0,2538408682:0.0,2538640102:0.0,2539636480:0.0,2539646949:0.0,2548160528:0.0,2549721626:0.0,2549725676:0.0,2552497087:0.0,2552620497:0.0,2552652336:0.0,2554456940:0.0,2554504201:0.0,2554510171:0.0,2554539954:0.0,2554551823:0.0,2554590743:0.0,2567401266:0.0,2567422328:0.0,2567461386:0.0,2567494450:0.0,2567523211:0.0,2567552390:0.0,2567587261:0.0,2567594929:0.0,2567648449:0.0,2567894849:0.0,2568241898:0.0,2568259063:0.0,2568263299:0.0,2568321232:0.0,2569488326:0.0,2570055648:0.0,2570564627:0.0,2570580745:0.0,2570979788:0.0,2572686848:0.0,2576652001:0.0,2580838195:0.0,2582022269:0.0,2582436541:0.0,2583785500:0.0,2624047752:0.0,643440444:0.0,647116559:0.0):0.00055,(((2567625456:0.0,2567770088:0.0,645200187:0.0):0.00264,(2530883001:0.0,2533158032:0.0):0.00267)0.761:0.00055,((((2552440478:0.0,2552472768:0.0,2552504854:0.0,2552509803:0.0,2554635121:0.0,2567397337:0.0,2567408454:0.0,2567412384:0.0,2567453336:0.0,2567465734:0.0,2567533225:0.0,2568317836:0.0,2568324493:0.0,2579885194:0.0,2581149705:0.0):0.00264,(2530860115:0.0,2539642793:0.0):0.00267)0.000:0.00055,2539639307:0.00264)0.000:0.00055,(((((((2519516718:0.0,2520808940:0.0,2530866162:0.0,2531514209:0.0,2531517327:0.0,2533155775:0.0,2533191521:0.0,2534274373:0.0,2535924389:0.0,2535934966:0.0,2538386624:0.0,2547191212:0.0,2548156611:0.0,2548210302:0.0,2549733326:0.0,2551802468:0.0,2552469457:0.0,2552483068:0.0,2552519147:0.0,2552530299:0.0,2552591502:0.0,2552606731:0.0,2552610867:0.0,2552627996:0.0,2553791460:0.0,2554461914:0.0,2554466064:0.0,2554474428:0.0,2554483714:0.0,2554492727:0.0,2554495590:0.0,2554501137:0.0,2554515138:0.0,2554532152:0.0,2554562015:0.0,2554581173:0.0,2554591703:0.0,2554621208:0.0,2554650125:0.0,2555425035:0.0,2555688065:0.0,2555695886:0.0,2562645950:0.0,2566134953:0.0,2567389220:0.0,2567393169:0.0,2567417406:0.0,2567425249:0.0,2567429880:0.0,2567432745:0.0,2567442736:0.0,2567446760:0.0,2567450284:0.0,2567469666:0.0,2567473843:0.0,2567486190:0.0,2567490543:0.0,2567502094:0.0,2567511340:0.0,2567535918:0.0,2567544054:0.0,2567548430:0.0,2567568999:0.0,2567571622:0.0,2567575895:0.0,2567580214:0.0,2567591928:0.0,2567607477:0.0,2567612732:0.0,2567620107:0.0,2567628423:0.0,2567633083:0.0,2567656822:0.0,2567667518:0.0,2567676242:0.0,2567689435:0.0,2567693280:0.0,2567700969:0.0,2567729177:0.0,2567733199:0.0,2567753992:0.0,2567757831:0.0,2567763101:0.0,2567782252:0.0,2567785911:0.0,2567795703:0.0,2567799713:0.0,2567803074:0.0,2567807268:0.0,2567815650:0.0,2567831249:0.0,2567838790:0.0,2567852418:0.0,2567868276:0.0,2567872680:0.0,2567900676:0.0,2568254047:0.0,2568273024:0.0,2568277675:0.0,2568284798:0.0,2568293194:0.0,2568297957:0.0,2568315027:0.0,2568480828:0.0,2568482313:0.0,2568490014:0.0,2568709450:0.0,2568885243:0.0,2569022637:0.0,2569464097:0.0,2569473033:0.0,2569630113:0.0,2570010918:0.0,2570061605:0.0,2570514795:0.0,2570589789:0.0,2570754342:0.0,2570907558:0.0,2570974845:0.0,2571535591:0.0,2572022271:0.0,2572850983:0.0,2573064648:0.0,2573799111:0.0,2573956206:0.0,2575451024:0.0,2576877827:0.0,2577181926:0.0,2580057030:0.0,2580085961:0.0,2580359915:0.0,2580496148:0.0,2580687989:0.0,2580835200:0.0,2580927822:0.0,2581094294:0.0,2581227624:0.0,2581421105:0.0,2581613862:0.0,2581790265:0.0,2581858657:0.0,2582287041:0.0,2582291240:0.0,2582382400:0.0,2582462841:0.0,2583222238:0.0,2583359550:0.0,2583363096:0.0,2583384619:0.0,2583591370:0.0,2583594977:0.0,2583598480:0.0,2583608330:0.0,2583639777:0.0,2583751603:0.0,2583781313:0.0,2583819829:0.0,2583848678:0.0,2641299672:0.0,642586578:0.0):0.00055,((2552513271:0.0,2552533902:0.0,2580139286:0.0):0.00268,2511819121:0.00055)0.458:0.00055)0.458:0.00055,(2531507192:0.0,2539633742:0.0,2552568136:0.0,2566517842:0.0):0.00268)0.000:0.00055,2571545644:0.00055)0.000:0.00055,(2583761559:0.00054,(2567660990:0.00054,((((2530852343:0.0,2534269214:0.0,2534278484:0.0,2535927808:0.0,2535931664:0.0,2535940399:0.0,2536921877:0.0,2538416892:0.0,2538993724:0.0,2548164742:0.0,2549730057:0.0,2554452596:0.0,2562302431:0.0,2567385893:0.0,2567652255:0.0,2567706164:0.0,2567716921:0.0,2567737732:0.0,2568271275:0.0,2568281436:0.0,2568487658:0.0,2569450686:0.0,2580791662:0.0,2584166665:0.0):0.00055,(2538414410:0.00267,(2567458220:0.00533,2569597360:0.00055)0.815:0.00267)0.000:0.00055)0.000:0.00055,((2567482363:0.0,2567508643:0.0,2567527498:0.0,2567709195:0.0,2567722791:0.0,2567818551:0.0,2567876272:0.0,2568305240:0.0,2568475574:0.0,2569904126:0.0,2574838698:0.0,2583317755:0.0,2583353734:0.0,2583565328:0.0):0.00264,2583397906:0.00267)0.000:0.00055)0.000:0.00055,(2583373274:0.00055,2533186869:0.00062)1.000:0.00204)0.911:0.00258)0.420:0.00265)0.911:0.00260)1.000:0.00186,(2534442633:0.0,2567772920:0.0,650503429:0.0):0.00055)1.000:0.00085,2552572205:0.00267)0.000:0.00055)0.458:0.00055)0.458:0.00055)0.458:0.00055)0.460:0.00055)0.377:0.00055,((2535451979:0.0,2563286137:0.0):0.00055,(2580512478:0.03171,2554568799:0.00130)0.000:0.00069)1.000:0.00070)0.875:0.00742)0.715:0.00724)0.691:0.03253,((2536332540:0.00682,646297326:0.00406)0.943:0.02147,(2533170205:0.06143,(2566571571:0.00550,2566641125:0.00564)0.979:0.03064)0.184:0.01705)0.742:0.01744)1.000:0.19581,((2536340416:0.00263,(2536347201:0.00055,646302909:0.00268)1.000:0.00054)0.992:0.06029,(((((((2567383116:0.0,2567780020:0.0):0.00650,(2567742547:0.00055,2533183753:0.00957)0.819:0.00586)0.999:0.04885,((2548233746:0.0,2566606179:0.0):0.02129,(2546622725:0.00569,(2552770523:0.0,2566666352:0.0):0.00531)0.912:0.01215)0.948:0.02542)0.837:0.01330,2566540168:0.05067)0.905:0.01758,(2533901142:0.0,2566687280:0.0):0.04695)0.383:0.00765,(2566669649:0.01293,2638552284:0.00956)0.986:0.03496)0.414:0.01330,(2537764172:0.05486,2566705126:0.04866)0.973:0.04094)0.621:0.02368)0.998:0.14059)0.956:0.07789)0.951:0.08662)0.972:0.09276,((2566528190:0.02363,(2573377045:0.00055,2566524727:0.00055)0.887:0.02118)1.000:0.33515,((2546613146:0.0,2566722229:0.0):0.37438,(2547361523:0.07099,(((2566531314:0.0,2566535032:0.0):0.00515,(2539656241:0.0,2628388910:0.0):0.00293)0.999:0.07189,((2546626245:0.0,2566764810:0.0):0.00969,2566759035:0.00376)0.979:0.04515)0.920:0.05330)1.000:0.19585)1.000:0.25603)0.773:0.05976)1.000:0.17277,(((2537770576:0.0,2552726939:0.0):0.01087,646299667:0.00054)1.000:0.16639,2630784245:0.22608)0.457:0.02994)0.058:0.02240)0.834:0.07996,2556967050:0.22160)1.000:1.01209,(2547358472:0.85228,2638549467:1.13880)0.738:0.12975)0.828:0.17895)0.992:0.50151,((2552766836:0.0,2566667284:0.0):1.29895,(((2546613340:0.0,2566723670:0.0):0.93584,(2566681145:0.67086,2566760287:1.27358)0.464:0.18284)0.829:0.23417,(((((2546612516:0.0,2566725119:0.0):0.02155,((2558096932:0.01269,((2567640200:0.00053,((2533793762:0.0,2567765922:0.0):0.00370,2552690870:0.00827)0.810:0.00369)0.989:0.00053,((2567556908:0.0,2568249038:0.0,645637709:0.0,646311004:0.0):0.00055,(2567891973:0.0,2573820088:0.0):0.00369)0.759:0.00363)0.971:0.03137)0.391:0.01236,(2566679880:0.02847,(2566617358:0.02093,((2536352190:0.0,2566558123:0.0,2566692201:0.0,646305971:0.0):0.01419,((2533038595:0.0,2641390122:0.0):0.00729,(2552864809:0.0,2566673795:0.0):0.00730)0.774:0.00432)0.863:0.01209)0.278:0.01514)0.771:0.01223)0.978:0.03135)0.864:0.01517,2556967326:0.01710)1.000:0.09264,((2535929104:0.0,2535932784:0.0,2548165459:0.0,2549731441:0.0,2554453792:0.0,2567719830:0.0,2567737452:0.0,2570535220:0.0,2573753949:0.0,2583399759:0.0):0.00055,2566572618:0.00740)0.918:0.01852)0.693:0.02255,2581996907:0.02495)1.000:1.08835)0.626:0.13965)0.989:0.56466)0.816:0.17215)0.909:0.15050)0.151:0.07096,((((((((2539650206:0.0,2580210301:0.0):0.01569,(2533163897:0.02641,(2552605891:0.00054,(2574821578:0.02764,(((2535938767:0.00340,2624049470:0.00338)0.788:0.00340,(((2570564329:0.01012,(2530858417:0.00055,2530869850:0.00339)0.000:0.00054)0.435:0.00338,(2558501782:0.01371,2563733392:0.00055)0.825:0.00337)1.000:0.00055,((2569596188:0.00341,2583764085:0.00055)0.839:0.00338,((2567704767:0.00672,2552572863:0.01709)0.902:0.00055,((((2554463731:0.0,2567661547:0.0):0.00993,(2567484453:0.0,2567509580:0.0,2567528743:0.0,2567711495:0.0,2567723354:0.0,2567819214:0.0,2567876963:0.0,2568304945:0.0,2568473967:0.0,2569903599:0.0,2574841058:0.0,2583318971:0.0,2583355861:0.0,2583566106:0.0):0.01064)0.453:0.00684,2554569603:0.00647)0.875:0.00053,(2554533370:0.0,2567473607:0.0,2581614634:0.0,2583607288:0.0):0.00055)0.854:0.00339)0.835:0.00340)0.000:0.00055)0.000:0.00055)0.837:0.00341,2568261501:0.00340)0.488:0.00053)0.919:0.00309)0.287:0.00485)0.819:0.01168)0.976:0.31156,(2566603569:0.07005,(2546623745:0.06762,((2567381466:0.0,2567777393:0.0):0.03072,2567743369:0.03537)0.976:0.04143)0.936:0.04704)0.897:0.15012)1.000:1.12092,(((2539654730:0.0,2628387749:0.0):0.00899,2566534510:0.00291)0.979:0.32089,((((2537775817:0.00054,2567517224:0.04004)0.982:0.02519,((2539651952:0.0,2580213240:0.0):0.00411,(2598165093:0.02872,((2533178536:0.0,2567727577:0.0,2567886455:0.0):0.00808,((2567566158:0.0,2567606657:0.0):0.01214,2563275437:0.00802)0.000:0.00055)0.569:0.00055)0.347:0.00798)0.876:0.01256)0.905:0.01679,((2536326821:0.0,2567849278:0.0,2567881799:0.0,2568169469:0.0,2581345833:0.0,2582301677:0.0,2583583913:0.0):0.01589,(((((((2552608147:0.0,2554506665:0.0,2554561587:0.0):0.01200,((2538380408:0.0,2539626078:0.0):0.00055,2563730968:0.00397)0.758:0.00398)0.796:0.00395,(2567707732:0.01203,(2567827882:0.01194,((((2519515651:0.0,2530849526:0.0,2530868827:0.0,2535922407:0.0,2547189909:0.0,2549732482:0.0,2552433290:0.0,2552519409:0.0,2552531370:0.0,2552584946:0.0,2552634970:0.0,2554482430:0.0,2554583921:0.0,2562644959:0.0,2567387621:0.0,2568263697:0.0,2568283451:0.0,2568488727:0.0,2569452132:0.0,2570227119:0.0,2570515054:0.0,2580686333:0.0,2580832970:0.0,2583818312:0.0,2584168420:0.0,642589344:0.0):0.00055,2583400520:0.00397)0.000:0.00055,(2539631301:0.00398,(2552651291:0.0,2554458472:0.0,2569484832:0.0,2570582203:0.0,2576654170:0.0,2580836645:0.0,2583786137:0.0):0.00396)0.000:0.00055)0.000:0.00055,(2554533338:0.0,2567475196:0.0,2581616380:0.0,2583609717:0.0):0.01192)0.797:0.00394)0.805:0.00396)0.036:0.00055)0.365:0.00054,(2534278914:0.00797,(((2533165653:0.0,2533600569:0.0,2538637598:0.0,2552496707:0.0,2552619892:0.0,2554507350:0.0,2554589436:0.0,2567755742:0.0,643431427:0.0):0.00398,((2567650952:0.0,2568259888:0.0,2568323899:0.0):0.00398,2583762706:0.01197)0.799:0.00396)0.000:0.00054,((2533187682:0.0,2624046624:0.0):0.01197,(2567718614:0.00398,(2535930072:0.00401,(2554453708:0.0,2554456205:0.0):0.00055)0.000:0.00055)0.924:0.01202)0.882:0.00793)0.751:0.00396)0.907:0.00794)0.376:0.00394,((((2531503980:0.0,2566514966:0.0):0.00055,(2567796641:0.01189,(2531517767:0.0,2533154147:0.0,2534275052:0.0,2538386086:0.0,2548158425:0.0,2551801467:0.0,2552472326:0.0,2554467735:0.0,2554494715:0.0,2554502308:0.0,2554515336:0.0,2567390564:0.0,2567394777:0.0,2567418902:0.0,2567426689:0.0,2567431154:0.0,2567439270:0.0,2567448120:0.0,2567451696:0.0,2567471767:0.0,2567492203:0.0,2567503653:0.0,2567513478:0.0,2567546246:0.0,2567550311:0.0,2567573683:0.0,2567578058:0.0,2567581263:0.0,2567593920:0.0,2567609616:0.0,2567613541:0.0,2567629953:0.0,2567634065:0.0,2567658034:0.0,2567669968:0.0,2567678412:0.0,2567690855:0.0,2567695125:0.0,2567702561:0.0,2567730787:0.0,2567764836:0.0,2567774236:0.0,2567783362:0.0,2567787617:0.0,2567800588:0.0,2567808411:0.0,2567852373:0.0,2567869110:0.0,2567873676:0.0,2568274791:0.0,2568278692:0.0,2568299489:0.0,2568315828:0.0,2568479672:0.0,2568483746:0.0,2568492284:0.0,2568710339:0.0,2568887107:0.0,2569024035:0.0,2569464624:0.0,2569474217:0.0,2572023301:0.0,2572852772:0.0,2573800074:0.0,2573957274:0.0,2576879014:0.0,2577182804:0.0,2580497271:0.0,2580516386:0.0,2581228459:0.0,2581859813:0.0,2582384278:0.0,2582464581:0.0,2583360453:0.0,2583386323:0.0,2583592515:0.0,2583600846:0.0,2583640555:0.0):0.00055)0.432:0.00396)0.939:0.01192,(((2530845719:0.0,2539648885:0.0):0.00400,2567654236:0.00796)0.000:0.00054,2552570609:0.01198)0.832:0.00395)0.000:0.00054,2530857383:0.00054)0.887:0.00795)0.000:0.00055,(((2530868848:0.0,2567483354:0.0,2567509694:0.0,2567530518:0.0,2567711903:0.0,2567723990:0.0,2567821777:0.0,2567878719:0.0,2567878987:0.0,2568307812:0.0,2568475955:0.0,2569904466:0.0,2574841463:0.0,2583319603:0.0,2583355939:0.0,2583566593:0.0):0.00398,2539644791:0.00795)0.941:0.01202,((((((2531515540:0.0,2538418549:0.0,2554472572:0.0,2554485100:0.0,2554495853:0.0,2567435609:0.0,2567538409:0.0,2567570302:0.0,2567817741:0.0,2567901314:0.0,2568255810:0.0,2570012826:0.0,2571546991:0.0):0.01510,(2530876432:0.00055,(((((2562301303:0.00394,2570566188:0.01997)0.768:0.00399,((2535918745:0.0,2538398387:0.0,2539634557:0.0,2549720145:0.0,2567493747:0.0,2567525392:0.0,2567554751:0.0,2567589535:0.0,2567597781:0.0,2567699201:0.0,2570981949:0.0,2582023875:0.0):0.00402,2530861313:0.01596)0.886:0.00797)0.893:0.00055,(2567715224:0.00426,2569599284:0.00368)0.780:0.00795)0.876:0.00764,((2552440843:0.0,2552474723:0.0,2552505455:0.0,2552510072:0.0,2554633544:0.0,2567398792:0.0,2567411696:0.0,2567415521:0.0,2567455629:0.0,2567466801:0.0,2567532884:0.0,2568319845:0.0,2568326178:0.0,2579887027:0.0,2581152657:0.0):0.00395,2567403809:0.00055)0.000:0.00054)0.773:0.00378,2530872596:0.00412)0.359:0.00395)0.877:0.00959)0.757:0.00303,2567665834:0.01990)0.951:0.01195,2558500775:0.00055)0.980:0.02442,(2530853356:0.0,2531500044:0.0,2535453042:0.0,2535703005:0.0,2536914783:0.0,2538389665:0.0,2538407611:0.0,2539639155:0.0,2549724319:0.0,2572687920:0.0,641588823:0.0,643437824:0.0):0.00053)0.989:0.02804,((2554568507:0.01202,((2583373941:0.00765,((2535926822:0.0,2548167813:0.0,2549728274:0.0,2555427435:0.0,2563286573:0.0,2567740223:0.0,2570535855:0.0,2573755008:0.0):0.00360,(2548163870:0.0,2567423892:0.0,2567462680:0.0,2567897671:0.0,2568244742:0.0,2570057802:0.0,2582437634:0.0):0.00054)0.767:0.01189)0.876:0.00829,(2567674991:0.01327,(2534266972:0.00398,(2567627202:0.0,2567771213:0.0,645201110:0.0):0.00789)0.893:0.01132)0.756:0.00344)0.777:0.00399)0.760:0.00379,2568270914:0.00805)0.231:0.00399)0.790:0.00054)0.514:0.00797)0.870:0.00787,(2552026976:0.01998,((2530880287:0.0,2533159692:0.0,2580794922:0.0):0.00785,(((2511821941:0.0,2520807740:0.0,2533192007:0.0,2534444132:0.0,2535937582:0.0,2539664969:0.0,2548212379:0.0,2552482072:0.0,2552514212:0.0,2552533686:0.0,2552590336:0.0,2552613182:0.0,2552625911:0.0,2553794342:0.0,2554579890:0.0,2554620972:0.0,2554647506:0.0,2555686955:0.0,2555694762:0.0,2566132165:0.0,2567444069:0.0,2567488189:0.0,2567621957:0.0,2567735237:0.0,2567759882:0.0,2567804928:0.0,2567832579:0.0,2567840216:0.0,2568287009:0.0,2568294984:0.0,2569627092:0.0,2570063917:0.0,2570589928:0.0,2570754762:0.0,2570904801:0.0,2570972020:0.0,2571536826:0.0,2572967433:0.0,2573062732:0.0,2575450544:0.0,2580056057:0.0,2580084430:0.0,2580142669:0.0,2580360452:0.0,2580928095:0.0,2581424044:0.0,2581792068:0.0,2582284569:0.0,2582288534:0.0,2583222905:0.0,2583364954:0.0,2583596961:0.0,2583752231:0.0,2583780320:0.0,2583846088:0.0,2641301547:0.0,650502339:0.0):0.00053,(2536919145:0.0,2538996787:0.0):0.01197)0.821:0.00399,2538413508:0.00399)0.886:0.00054)0.887:0.00799)0.751:0.00396)0.982:0.02930)0.964:0.02769)0.802:0.01991,((2554461018:0.00055,2567663372:0.00403)0.970:0.03247,((((2566642139:0.01603,(((2583327796:0.00055,2567639419:0.00394)0.995:0.03690,(((2533175060:0.0,2537765768:0.0,2539493217:0.0):0.03756,(2547481302:0.00401,2552695431:0.00054)0.772:0.00408)0.775:0.00395,(((2526382910:0.0,2552638030:0.0,2552784271:0.0,2567646211:0.0):0.00424,2553144420:0.01192)0.385:0.00804,(((2567860969:0.01211,650424953:0.00841)0.876:0.00842,2567825656:0.00804)0.205:0.00054,(((2567561010:0.0,2567841992:0.0,2577299060:0.0):0.00055,((2567618003:0.0,2570177638:0.0,2581795830:0.0):0.00362,(2567890123:0.0,647979483:0.0):0.00375)1.000:0.00069)0.794:0.00403,2581116894:0.03279)0.798:0.00399)0.404:0.00818)0.932:0.00055)0.777:0.00430)0.426:0.00326,2566573557:0.02896)0.532:0.00950)0.756:0.00593,(2574731787:0.02993,2574824243:0.02691)0.186:0.00430)0.863:0.01056,(2536331548:0.02529,646299019:0.00735)0.998:0.04283)0.930:0.01904,2566707031:0.04639)0.576:0.00759)0.077:0.01402)0.995:0.49411)0.998:0.85692)0.978:0.56972,((XP_011244933.1:1.32485,(NP_775838.3:0.09705,((XP_006535119.1:0.0,XP_006535120.1:0.0):0.00054,NP_001001804.2:0.00055)0.828:0.03972)0.998:0.89087)0.982:0.54061,(((((KAF2949454.1:0.0,KAB8080829.1:0.0,XP_015622211.1:0.0,EAZ11287.1:0.0,BAF04536.1:0.0,BAD81074.1:0.0):0.33257,(KAF2942145.1:0.0,KAB8094303.1:0.0,XP_015628055.1:0.0,EAZ29151.1:0.0,BAF13694.1:0.0):0.36285)0.507:0.09959,((XP_003521682.1:0.30826,((XP_033148213.1:0.0,XP_009147218.1:0.0):0.00054,(KAG5399377.1:0.01341,RID64413.1:0.00055)0.752:0.00326)1.000:0.33245)0.983:0.13216,((((XP_030510078.1:0.03077,XP_030510077.1:0.04226)1.000:0.28273,XP_022887883.1:0.26813)0.977:0.09171,((RID43278.1:0.0,XP_009111296.1:0.0):0.31279,(PHT44359.1:0.05242,XP_004240550.1:0.01770)1.000:0.14465)0.658:0.05720)0.929:0.06370,(XP_003550367.1:0.24194,(((CAA3011363.1:0.00289,XP_022849286.1:0.01161)0.999:0.09485,(CAA2964004.1:0.02184,(CAA2980075.1:0.00055,XP_022874666.1:0.00732)0.855:0.00716)0.907:0.03342)0.999:0.16125,((PHT48769.1:0.04050,(PHT49109.1:0.01173,PHT49114.1:0.07050)0.903:0.01666)0.959:0.03830,(XP_004239808.1:0.06026,XP_004239805.1:0.09724)0.238:0.02993)1.000:0.14207)0.998:0.13634)0.933:0.09861)0.674:0.03946)0.741:0.12355)1.000:0.55734,(((EEC67250.1:0.00850,((KAF2914235.1:0.00055,((XP_015612819.1:0.0,BAF26880.1:0.0):0.00055,EAZ16569.1:0.01961)0.839:0.00367)0.826:0.00366,KAB8113186.1:0.00055)0.980:0.03453)0.998:0.15266,((KAF2914234.1:0.0,KAF2914233.1:0.0,KAF2914232.1:0.0,KAF2914231.1:0.0,XP_025876397.1:0.0,XP_015613466.1:0.0,XP_015613465.1:0.0,XP_015613464.1:0.0):0.00055,EAZ16568.1:0.38753)1.000:0.20755)0.999:0.32376,(((XP_022848089.1:0.00055,XP_022848090.1:0.00055)1.000:0.24181,(XP_004232842.1:0.06627,(PHT56073.1:0.07239,PHT56072.1:0.06816)0.355:0.04013)1.000:0.19006)0.760:0.07089,(XP_010686438.1:0.27473,(XP_030508186.1:0.13773,((XP_003543340.1:0.0,XP_006594855.1:0.0):0.00055,XP_006594856.1:0.00055)1.000:0.17823)0.996:0.11689)0.360:0.06115)0.852:0.07832)1.000:0.65244)0.936:0.25123,(KAF8827134.1:1.26832,((BCR93163.1:0.0,BCS05816.1:0.0):1.25382,(((SMR49858.1:0.00103,(SMQ48856.1:0.00288,(SMY22555.1:0.00290,(SMR48674.1:0.0,XP_003854408.1:0.0):0.00055)0.000:0.00055)0.750:0.01064)1.000:0.71162,(BCR96849.1:0.0,BCS09337.1:0.0):0.45875)0.804:0.13588,(XP_001557163.1:0.57003,XP_003655583.1:0.49049)0.796:0.14634)0.999:0.59641)0.314:0.15738)0.963:0.39101)0.443:0.11985)0.921:0.17450)0.694:0.04571,((((((((2533185228:0.03496,((2567382603:0.0,2567780124:0.0):0.00055,2567743279:0.00371)0.849:0.01533)0.252:0.01262,(((2566539536:0.01938,(2537765193:0.01521,2566703875:0.02705)0.764:0.00380)0.863:0.00767,(2533900119:0.00381,2566686186:0.00377)0.906:0.01126)0.884:0.01488,((2566672531:0.01513,2638551099:0.01508)0.963:0.02354,((2536348593:0.00376,(2536338470:0.00375,646304923:0.00055)0.873:0.00753)0.999:0.04184,((2548234308:0.0,2566604250:0.0):0.02278,2546623933:0.00754)0.783:0.00438)0.333:0.00380)0.180:0.00795)0.939:0.02731)0.980:0.08826,((2566641821:0.01147,(2566570912:0.00378,((2536331870:0.00055,646298148:0.00376)0.864:0.00746,(2574728877:0.01898,((((((2533174817:0.0,2537767364:0.0,2547484883:0.0,2567561958:0.0,2567616315:0.0,2567841701:0.0,2567859814:0.0,2567887539:0.0,2577299287:0.0,2581794542:0.0,647978174:0.0):0.00756,((2526379861:0.0,2552636663:0.0,2552783987:0.0,2567644280:0.0):0.00373,(2567639290:0.0,2583324956:0.0):0.00055)0.789:0.00377)0.812:0.00381,(2570177977:0.0,2581115546:0.0):0.00375)0.000:0.00055,2574821642:0.01138)0.000:0.00055,(2539493379:0.0,2552693752:0.0,2567824683:0.0):0.00055)0.888:0.00055,(2553146028:0.00758,650425736:0.00750)0.793:0.00373)0.792:0.00054)0.953:0.01540)0.783:0.00381)0.744:0.00367)0.925:0.03904,(((((((2530860840:0.0,2552025161:0.0,2567651795:0.0):0.00055,(2548162086:0.0,2567421228:0.0,2567462577:0.0,2567897654:0.0,2568241831:0.0,2570055491:0.0,2582435915:0.0):0.00754)0.000:0.00055,(2567661496:0.0,2567704867:0.0,2567754232:0.0):0.00375)0.000:0.00055,(((2538412870:0.00377,(2552440266:0.0,2552475386:0.0,2552508191:0.0,2554633945:0.0,2567464989:0.0,2567494019:0.0,2567524127:0.0,2567552706:0.0,2567586829:0.0,2567596671:0.0,2567697050:0.0,2568316691:0.0,2568327482:0.0,2570979659:0.0,2582021520:0.0):0.00752)0.000:0.00055,2539663371:0.00377)0.000:0.00055,((2530852974:0.0,2562301649:0.0,2567387410:0.0,2568283906:0.0,2568488711:0.0,2569453207:0.0,2584168306:0.0):0.00758,((2570566355:0.00055,((2530872268:0.00054,((2535927171:0.0,2538381957:0.0,2539629279:0.0,2548167477:0.0,2549729610:0.0,2552506429:0.0,2567396441:0.0,2567411631:0.0,2567415537:0.0,2567453721:0.0,2567533645:0.0,2567739417:0.0,2579887120:0.0,2581149767:0.0):0.00055,(2570532577:0.0,2573751757:0.0):0.00372)0.938:0.01123)0.416:0.00372,(2533188448:0.0,2538416352:0.0,2567460616:0.0):0.00744)0.618:0.00055)0.930:0.00374,2583372084:0.00055)0.000:0.00054)0.831:0.00375)0.000:0.00055)0.934:0.00055,(((((((((647115771:0.00371,(2554532761:0.0,2563731242:0.0,2567475287:0.0,2568270798:0.0,2581617086:0.0,2583610154:0.0):0.00055)0.850:0.00373,(2567674899:0.00055,2569599302:0.00371)0.862:0.00372)1.000:0.00055,((2530883676:0.0,2552433988:0.0,2567718330:0.0,2583400403:0.0):0.00055,(2567483043:0.0,2567506216:0.0,2567526821:0.0,2567709901:0.0,2567721009:0.0,2567821865:0.0,2567876345:0.0,2568307829:0.0,2568476020:0.0,2569904337:0.0,2574841399:0.0,2583316853:0.0,2583353345:0.0,2583566746:0.0):0.00373)0.927:0.00362)0.135:0.00375,2554570843:0.00366)0.999:0.00054,(2530856781:0.0,2531503474:0.0,2533600944:0.0,2535454062:0.0,2535703314:0.0,2536915108:0.0,2538390678:0.0,2538409463:0.0,2538639433:0.0,2539641219:0.0,2549725190:0.0,2552499239:0.0,2552619008:0.0,2554509887:0.0,2554539227:0.0,2554555011:0.0,2554589861:0.0,2572688074:0.0,643431809:0.0,643441062:0.0):0.00378)0.857:0.00376,(2530849027:0.0,2567666787:0.0):0.00055)0.335:0.00055,(((2539647093:0.0,2552573171:0.0):0.00373,2535941031:0.00379)0.000:0.00054,((2554461617:0.00374,((2536922539:0.0,2538993170:0.0):0.00054,2567829082:0.00375)0.772:0.00374)0.930:0.00365,((2530864557:0.0,2531507821:0.0,2533162623:0.0,2534279489:0.0,2535922086:0.0,2538397537:0.0,2539631843:0.0,2539637646:0.0,2549721426:0.0,2552569682:0.0,2552584631:0.0,2552606872:0.0,2552634278:0.0,2554482331:0.0,2554583570:0.0,2566518506:0.0,2567650264:0.0,2568259936:0.0,2568262547:0.0,2568322724:0.0,2570225189:0.0):0.00054,(((2539644952:0.0,2558503996:0.0,2583764632:0.0):0.00055,((2511818350:0.0,2534443897:0.0,2563286285:0.0,650502683:0.0):0.00055,(2519515970:0.0,2520808184:0.0,2530865515:0.0,2530875876:0.0,2531512792:0.0,2531518597:0.0,2533155693:0.0,2533190425:0.0,2534276899:0.0,2535925047:0.0,2535930916:0.0,2535934206:0.0,2538385557:0.0,2547190860:0.0,2548159843:0.0,2548211815:0.0,2549733841:0.0,2551801795:0.0,2552471265:0.0,2552482414:0.0,2552513452:0.0,2552519392:0.0,2552530082:0.0,2552532493:0.0,2552592401:0.0,2552613602:0.0,2552628037:0.0,2552652024:0.0,2553791963:0.0,2554452775:0.0,2554459242:0.0,2554464075:0.0,2554471754:0.0,2554487264:0.0,2554493137:0.0,2554495638:0.0,2554499848:0.0,2554506156:0.0,2554517229:0.0,2554560907:0.0,2554579724:0.0,2554591306:0.0,2554621270:0.0,2554650267:0.0,2555424635:0.0,2555687317:0.0,2555695127:0.0,2562645290:0.0,2566135601:0.0,2567391938:0.0,2567392255:0.0,2567419137:0.0,2567424497:0.0,2567431595:0.0,2567435939:0.0,2567436902:0.0,2567441762:0.0,2567445092:0.0,2567451600:0.0,2567468916:0.0,2567485872:0.0,2567489282:0.0,2567501514:0.0,2567510305:0.0,2567538470:0.0,2567546344:0.0,2567550459:0.0,2567570329:0.0,2567573885:0.0,2567574982:0.0,2567582596:0.0,2567592742:0.0,2567609952:0.0,2567614812:0.0,2567622216:0.0,2567630475:0.0,2567635669:0.0,2567659498:0.0,2567671262:0.0,2567678512:0.0,2567690862:0.0,2567694259:0.0,2567704083:0.0,2567731162:0.0,2567733997:0.0,2567757063:0.0,2567763554:0.0,2567775268:0.0,2567784736:0.0,2567787261:0.0,2567794126:0.0,2567797801:0.0,2567802222:0.0,2567806251:0.0,2567817874:0.0,2567830702:0.0,2567841499:0.0,2567849840:0.0,2567869709:0.0,2567874011:0.0,2567901410:0.0,2568253029:0.0,2568272747:0.0,2568276502:0.0,2568284744:0.0,2568295274:0.0,2568296585:0.0,2568314580:0.0,2568477544:0.0,2568481163:0.0,2568491970:0.0,2568711857:0.0,2568886839:0.0,2569021588:0.0,2569462748:0.0,2569471466:0.0,2569485746:0.0,2569628795:0.0,2570012895:0.0,2570060940:0.0,2570513779:0.0,2570582213:0.0,2570587451:0.0,2570754940:0.0,2570908229:0.0,2570975513:0.0,2571535644:0.0,2571547080:0.0,2572025160:0.0,2572854339:0.0,2572967274:0.0,2573063303:0.0,2573797780:0.0,2573954741:0.0,2575451258:0.0,2576654501:0.0,2576879416:0.0,2577180270:0.0,2579918910:0.0,2580056338:0.0,2580087798:0.0,2580142100:0.0,2580359105:0.0,2580495135:0.0,2580515300:0.0,2580684585:0.0,2580833267:0.0,2580837541:0.0,2580928112:0.0,2581225482:0.0,2581422366:0.0,2581789221:0.0,2581860214:0.0,2582286563:0.0,2582291903:0.0,2582384466:0.0,2582465041:0.0,2583220617:0.0,2583360786:0.0,2583363875:0.0,2583386462:0.0,2583593811:0.0,2583595494:0.0,2583601396:0.0,2583640693:0.0,2583754065:0.0,2583780081:0.0,2583785933:0.0,2583815827:0.0,2583850036:0.0,2641297831:0.0,642585925:0.0):0.00055)0.927:0.00370)1.000:0.00054,2567715663:0.00371)0.930:0.00349)0.155:0.00371)0.988:0.00055)0.899:0.00372)0.151:0.00054,(2567623896:0.0,2567768411:0.0,645198136:0.0):0.00751)0.405:0.00374,2567401094:0.00749)0.396:0.00055)0.997:0.00050,(2624046926:0.00054,((2533158799:0.0,2580793436:0.0):0.01120,(2530879239:0.00371,2534270274:0.00055)0.796:0.00375)0.802:0.00372)0.850:0.00363)0.943:0.01922,(2566708415:0.03380,(((2539652880:0.0,2580213256:0.0):0.00377,(2567726428:0.0,2567884620:0.0):0.00055)0.769:0.00385,(((2563276005:0.0,2567566057:0.0,2567604600:0.0,2568168311:0.0,2581346465:0.0,2598166532:0.0):0.00055,((2533181101:0.0,2536327228:0.0,2537775501:0.0,2583584678:0.0):0.00055,2567514399:0.00377)0.860:0.00376)0.000:0.00054,(2567497861:0.0,2567848381:0.0,2567882802:0.0,2582298191:0.0):0.00376)0.819:0.00368)0.912:0.01276)0.436:0.00756)0.970:0.05197)0.995:0.11144)0.994:0.11800,((2573375726:0.00055,(2566523968:0.00685,2566526398:0.00344)0.872:0.00373)1.000:0.11312,(2558216918:0.13024,2610409034:0.24382)0.863:0.05654)0.948:0.08821)0.999:0.15688,((2546611107:0.0,2566725300:0.0):0.30933,(2547359987:0.10149,2566758341:0.07676)0.995:0.13113)0.901:0.06593)0.615:0.05720,(2556970514:0.30055,((2537769690:0.0,2552727080:0.0):0.04272,646301036:0.02988)1.000:0.20514)0.935:0.07171)0.342:0.00449,((2547716375:0.04016,2558096814:0.03439)1.000:0.29958,(2566679793:0.25339,((2641387659:0.00761,((2533040392:0.0,2566673888:0.0):0.00766,2552865037:0.01540)0.216:0.00054)1.000:0.17652,((2566692118:0.00373,646306051:0.00055)0.872:0.00955,(2536352087:0.02666,2566558206:0.02228)0.735:0.01592)1.000:0.22834)0.972:0.08982)0.840:0.03228)0.787:0.03596)0.999:0.66445,((2574729807:0.08088,2533171297:0.07059)1.000:0.63668,((2546627658:0.0,2566762255:0.0):0.20275,(2566669475:0.00205,2638550986:0.02944)0.940:0.11282)0.952:0.28438)0.989:0.48973)1.000:1.14728)0.829:0.09409,(((WP_011277923.1:1.64886,(2566672267:1.44277,((NP_032616.1:0.00053,(XP_011514524.1:0.00055,((NP_001240830.1:0.0,NP_001240831.1:0.0):0.00055,((NP_803490.1:0.0,NP_803491.1:0.0):0.00055,(NP_001240829.1:0.00055,NP_002393.2:0.00055)0.000:0.00054)0.855:0.00054)0.000:0.00054)0.987:0.02130)0.868:0.02791,(NP_001239222.1:0.00055,NP_001239221.1:0.00055)0.000:0.00054)1.000:1.07883)0.962:0.58411)0.882:0.34025,((AUB24798.1:0.0,XP_012049308.1:0.0):1.40010,(650423060:0.99439,(650423055:0.14785,(((2536332937:0.02147,((2546627221:0.0,2566763591:0.0):0.00055,2566760297:0.01795)1.000:0.25732)0.882:0.02032,2567828787:0.00781)0.729:0.00568,2553145137:0.01818)0.985:0.25554)1.000:0.91440)0.908:0.26012)0.924:0.30860)0.865:0.22625,(KAF8830850.1:0.61381,XP_024552586.1:0.61324)1.000:1.27398)0.842:0.18764)0.100:0.07705,(((2567849725:0.00055,((((2567516385:0.00290,(2567880198:0.0,2582300694:0.0):0.00290)0.816:0.00291,2537772963:0.00290)0.826:0.00288,(2533179749:0.0,2536328388:0.0,2563274588:0.0,2567563398:0.0,2567603605:0.0,2567724752:0.0,2567883730:0.0,2581346233:0.0,2583582680:0.0):0.00055)0.996:0.03529,(2567497879:0.00054,((2539649700:0.0,2580209905:0.0):0.00054,2598165188:0.00878)0.925:0.00580)0.893:0.01375)1.000:0.08260)1.000:0.08524,(2567497880:0.0,2567849663:0.0):0.01167)0.622:0.00830,2537767955:0.00614)1.000:2.38484)0.853:0.09468)0.915:0.05584,((XP_003653616.1:0.45221,(XP_024550084.1:0.30764,(SMR64341.1:0.00054,(SMY29686.1:0.00712,(SMQ56010.1:0.00055,SMR61840.1:0.01007)0.248:0.00349)0.756:0.00321)1.000:0.27138)0.774:0.23180)1.000:1.86560,((((((KAF2937857.1:0.0,KAB8090694.1:0.0,XP_015631400.1:0.0,BAF11220.1:0.0):0.00302,KAF2937858.1:0.00054)1.000:0.20761,((XP_030498067.1:0.12388,((RID81193.1:0.00055,XP_009102099.1:0.00820)0.887:0.01346,(AT3G03990.1:0.03108,(RID64547.1:0.0,XP_009130408.1:0.0):0.02382)0.799:0.01940)1.000:0.11383)0.865:0.03212,(((PHT51029.1:0.02516,XP_004238093.1:0.03584)0.995:0.06985,(CAA2969294.1:0.11741,(((CAA2988393.1:0.0,XP_022884825.1:0.0,XP_022884824.1:0.0):0.00486,CAA3005574.1:0.00352)1.000:0.12705,(CAA3005320.1:0.00055,((XP_022844032.1:0.0,XP_022844030.1:0.0):0.00411,XP_022844031.1:0.00055)0.831:0.00412)0.973:0.03985)0.995:0.05801)0.687:0.00600)0.942:0.04688,(XP_010688104.1:0.12069,(XP_003557012.1:0.02107,(XP_003550307.1:0.00055,XP_006601267.1:0.00055)0.847:0.00793)0.999:0.12485)0.887:0.04570)0.106:0.02510)0.910:0.07696)1.000:0.31097,((((XP_024394431.1:0.0,XP_024394429.1:0.0,XP_024394428.1:0.0,XP_024394427.1:0.0,XP_024394426.1:0.0):0.14044,(((XP_024379302.1:0.0,XP_024379301.1:0.0,XP_024379300.1:0.0,XP_024379299.1:0.0,XP_024379298.1:0.0,XP_024379297.1:0.0):0.04710,(XP_024376428.1:0.0,XP_024376427.1:0.0,XP_024376426.1:0.0):0.05901)0.959:0.04319,((XP_024365707.1:0.0,XP_024365706.1:0.0,XP_024365703.1:0.0):0.00449,XP_024365708.1:0.16052)0.909:0.02923)0.932:0.05006)0.996:0.12273,((((XP_025879810.1:0.00055,((KAF2939858.1:0.0,KAB8092321.1:0.0,XP_015617518.1:0.0,XP_015631879.1:0.0,BAF12359.1:0.0):0.00054,(EAZ27449.1:0.00055,EAY90591.1:0.00055)0.999:0.00055)0.995:0.00054)1.000:0.16544,((((KAG5390190.1:0.00387,(RID51031.1:0.00389,XP_009109374.1:0.00055)0.901:0.00779)0.966:0.04045,((KAG5407831.1:0.00362,XP_009138495.1:0.00053)0.968:0.03643,(RID61192.1:0.00441,XP_009142941.1:0.00342)0.998:0.06815)0.731:0.02945)1.000:0.13329,(XP_030498538.1:0.0,XP_030498537.1:0.0):0.09619)0.889:0.02423,((XP_003517326.1:0.01647,XP_003539309.1:0.02869)1.000:0.11590,(XP_003524676.1:0.02272,XP_003550985.1:0.04748)0.987:0.07153)0.985:0.07629)0.122:0.01708)0.478:0.01826,(XP_010679577.1:0.07942,((XP_004233449.1:0.10414,(PHT56749.1:0.02155,XP_004231894.1:0.02973)0.986:0.04890)0.927:0.03255,CAA2964760.1:0.10476)0.962:0.03402)0.649:0.00286)0.847:0.02186,(XP_003550024.1:0.19772,(XP_022879442.1:0.09795,(PHT56750.1:0.05905,XP_004233607.1:0.05587)0.994:0.11219)1.000:0.14835)0.443:0.02405)1.000:0.17984)0.766:0.08507,((XP_024374275.1:0.15519,(XP_024372547.1:0.01214,(XP_024366374.1:0.02457,(XP_024366376.1:0.00055,XP_024366375.1:0.00054)0.969:0.03872)0.956:0.05613)1.000:0.23283)1.000:0.38588,((XP_024386103.1:0.18551,XP_024368082.1:0.12475)1.000:0.17029,((XP_024369667.1:0.0,XP_024369666.1:0.0,XP_024369665.1:0.0):0.27418,(XP_024390568.1:0.17978,(XP_024373002.1:0.00055,(XP_024373001.1:0.00055,XP_024373000.1:0.00055)0.873:0.00053)1.000:0.17026)0.351:0.03283)0.994:0.15406)0.568:0.07173)0.711:0.09771)0.935:0.15579)0.982:0.27640,((XP_003520729.1:0.31406,XP_030482381.1:0.34467)0.996:0.31482,((((KAF2929427.1:0.0,XP_015638523.1:0.0):0.00055,EEE62539.1:0.00736)1.000:0.46567,(((KAF2932384.1:0.0,KAB8100838.1:0.0,XP_015638017.1:0.0,EEE64884.1:0.0,BAF18401.1:0.0):0.00323,EAY99242.1:0.00054)1.000:0.61616,(KAF2951002.1:0.05617,(KAB8082098.1:0.00143,(EAZ12555.1:0.02703,(XP_015650138.1:0.0,EAY74789.1:0.0,BAF05384.1:0.0,BAB92324.1:0.0):0.00055)0.659:0.00195)0.906:0.04505)0.993:0.25037)0.982:0.24386)0.998:0.42240,((((CAA3007870.1:0.30177,((RID79878.1:0.00347,XP_009105901.1:0.00425)0.997:0.12265,(XP_009102512.1:0.00749,(KAG5378655.1:0.00759,RID53206.1:0.00055)0.841:0.00055)0.935:0.06276)1.000:0.40272)0.683:0.04597,(XP_003555187.1:0.24807,(NP_001241469.1:0.25620,(XP_003528932.1:0.03789,XP_003534182.1:0.02550)0.999:0.18164)0.842:0.05247)0.990:0.15270)0.889:0.06129,(XP_030487219.1:0.0,XP_030487188.1:0.0):0.34494)0.576:0.07729,XP_010688158.1:0.36587)0.872:0.12258)0.972:0.21647)0.921:0.17004)0.990:0.31394,(2644034778:0.77392,((((2644357605:0.18666,2644909531:0.20846)0.980:0.12589,(((((2644470397:0.0,2643800488:0.0):0.22360,(2645399972:0.08017,2644909217:0.07854)1.000:0.32469)0.656:0.06551,(2643796618:0.00055,2644472740:0.00397)1.000:0.17709)0.962:0.06822,(2521671809:0.38700,(((2595452186:0.20504,(2645417225:0.26624,(2644784275:0.12274,(2643870597:0.03550,2644620845:0.07907)0.948:0.05562)1.000:0.22551)0.931:0.08611)0.913:0.05228,(2645000832:0.21477,2645304228:0.22046)0.799:0.05131)0.408:0.04291,(2643934477:0.26665,((2645107629:0.14866,2645038824:0.48561)0.288:0.03665,2644992989:0.18951)0.886:0.04242)0.540:0.04252)0.890:0.04320)0.720:0.04519)0.748:0.02475,(2645056621:0.26270,2645516205:0.30086)0.892:0.08530)0.894:0.05906)1.000:0.19463,((((2644762654:0.16958,(2645607279:0.14312,(2645530271:0.01705,2645112723:0.02422)0.953:0.07736)0.987:0.13309)1.000:0.20922,((2644651747:0.0,2076|2076.peg.2049:0.0,2064|2064.peg.2442:0.0):0.25831,2644028322:0.40202)0.538:0.06357)0.909:0.07111,(((((2645071307:0.22421,(2563856454:0.00055,(2640054321:0.00055,2643497971:0.00830)0.830:0.00797)0.999:0.14626)0.869:0.04941,(((2645612754:0.0,2047|2047.peg.3055:0.0):0.27393,(2644732455:0.0,2001|2001.peg.4877:0.0):0.27279)0.929:0.07251,((1020|1020.peg.1705:0.02541,(1015|1015.peg.3072:0.00054,1019|1019.peg.341:0.03336)0.842:0.02194)1.000:0.17952,(((2644238929:0.0,2068|2068.peg.1644:0.0):0.03445,((2644192028:0.0,1018|1018.peg.3032:0.0,2062|2062.peg.1639:0.0):0.00055,1017|1017.peg.5595:0.00413)0.902:0.02202)1.000:0.18124,(((2644168546:0.00414,2006|2006.peg.4383:0.00054)0.910:0.00398,(2644350072:0.00412,2007|2007.peg.4443:0.00055)1.000:0.00053)1.000:0.19050,((2645593866:0.00350,2058|2058.peg.992:0.00053)0.905:0.01896,((1004|1004.peg.2633:0.0,1005|1005.peg.5593:0.0):0.00581,((2645148983:0.0,2067|2067.peg.2065:0.0):0.01660,(1006|1006.peg.4748:0.00055,(2645602224:0.00054,2061|2061.peg.2941:0.00383)0.854:0.00571)0.320:0.00054)0.439:0.00577)0.623:0.00714)1.000:0.15884)0.052:0.02705)0.951:0.06007)0.879:0.03308)0.582:0.01094)0.759:0.03175,(2643480670:0.17460,(2644914773:0.00419,2005|2005.peg.404:0.00055)0.999:0.15113)0.999:0.13828)0.000:0.02193,((2645577796:0.0,2056|2056.peg.3296:0.0):0.38304,((2644924957:0.0,2051|2051.peg.2555:0.0,2050|2050.peg.2711:0.0):0.00055,((2645470721:0.0,2059|2059.peg.906:0.0):0.00055,(2643856909:0.00404,2074|2074.peg.3291:0.00055)0.975:0.01850)0.895:0.00917)1.000:0.20433)0.985:0.13424)0.938:0.08445,((2644381286:0.0,2083|2083.peg.6642:0.0):0.19524,((2645020092:0.00415,2031|2031.peg.850:0.00053)1.000:0.22984,2644823262:0.27697)0.466:0.04957)0.899:0.08152)0.939:0.08806)0.864:0.05536,(((2643847886:0.24276,(2643996896:0.18960,2519944550:0.24855)0.448:0.05238)0.997:0.14080,(((2522794108:0.0,2522565839:0.0):0.00054,2640403192:0.00761)0.999:0.20890,(2645295674:0.08134,(2645440056:0.03719,2644383139:0.05598)0.870:0.06747)1.000:0.21577)0.756:0.05076)0.988:0.12787,(((2645050817:0.19251,2645051719:0.20796)0.973:0.16193,((2644929211:0.04355,(2520531236:0.03792,(2517825268:0.01430,(2557410596:0.00054,2643625467:0.00776)0.859:0.00922)0.422:0.02003)0.975:0.07013)1.000:0.37674,(2644455503:0.35166,(2644794662:0.00960,2645462568:0.00511)1.000:0.28139)0.997:0.21533)0.973:0.14635)0.983:0.15865,((((2643763731:0.0,2644461834:0.0):0.18738,(2644402154:0.12179,(2563438856:0.18596,(2644627263:0.10930,((2521680807:0.00754,2644439196:0.03300)0.997:0.07622,(2521771116:0.05869,2521689956:0.05547)0.918:0.02525)0.998:0.08377)0.903:0.03483)0.928:0.04163)0.438:0.03280)0.988:0.09243,((((2520483538:0.0,2521710892:0.0):0.31974,(2645684863:0.16209,2645701039:0.10565)0.998:0.17767)0.913:0.06814,(2595523811:0.17423,(2644639361:0.13999,2639990465:0.22873)0.967:0.12016)0.972:0.09163)0.316:0.04380,(2644490660:0.27948,2521697611:0.17608)0.782:0.06635)0.995:0.12613)0.574:0.02273,((2639094813:0.00790,2563393409:0.00054)1.000:0.18586,(2644402145:0.09026,2643760644:0.07097)0.994:0.13146)0.961:0.06140)0.996:0.12552)0.856:0.05660)0.732:0.04786)0.627:0.04155)0.806:0.06494,((2644871636:0.62203,(2645505506:0.06591,(2645554960:0.25863,2644868934:0.09988)0.276:0.04346)0.926:0.11802)0.990:0.24761,(((2639140448:0.0,2595318126:0.0):0.32854,(2563404839:0.34337,(2639842791:0.09823,(2643740542:0.07799,2644942380:0.11251)0.000:0.04458)0.999:0.22374)0.943:0.10986)0.972:0.13715,((2644972483:0.51962,(2643865963:0.00896,2644959883:0.00706)0.984:0.26345)0.996:0.33064,2645003947:0.75976)0.918:0.14671)0.665:0.07402)0.928:0.09393)0.989:0.20351)0.336:0.14628)1.000:1.00614)0.851:0.21534)0.665:0.01399)0.597:0.02090,((KAF8832243.1:1.86716,((2547358861:0.16866,(2566759754:0.13411,(2546623366:0.00541,(2552770057:0.0,2566668285:0.0):0.00371)0.877:0.04934)0.954:0.21700)1.000:0.94180,((((((XP_009114775.1:0.00240,(RID45733.1:0.00055,KAG5384340.1:0.00277)1.000:0.00055)1.000:0.52139,((XP_024362145.1:0.11044,XP_024358399.1:0.16063)1.000:0.39239,((XP_022883369.1:0.24340,(KAB8106263.1:0.0,BAF22128.1:0.0):0.32086)0.744:0.03381,(XP_033140924.1:0.30233,CAA2955615.1:0.38499)0.452:0.05613)0.993:0.23126)0.779:0.07013)0.735:0.15326,(XP_024370048.1:0.0,XP_024370047.1:0.0,XP_024370045.1:0.0,XP_024370044.1:0.0,XP_024370043.1:0.0,XP_024370042.1:0.0):1.05333)0.988:0.30380,(((KAG5409056.1:0.00054,(RID74037.1:0.00054,XP_009126767.1:0.00404)0.803:0.00807)1.000:0.67724,((XP_030503352.1:0.26583,(XP_030503647.1:0.00053,(XP_030503645.1:0.03023,XP_030503646.1:0.00053)0.894:0.00740)1.000:0.43999)0.795:0.11481,(((CAA2986913.1:0.00054,(CAA2957565.1:0.00055,CAA2957564.1:0.00391)0.893:0.01532)1.000:0.26120,(XP_003526792.1:0.17416,(XP_030492435.1:0.0,XP_030492368.1:0.0):0.21908)0.950:0.11472)0.958:0.14517,((((KAF2906359.1:0.0,XP_015620165.1:0.0):0.00055,(KAF2906358.1:0.0,KAB8116363.1:0.0,EEE52648.1:0.0,BAF29016.1:0.0):0.00055)1.000:0.00054,(EEC68736.1:0.00820,(EEC67552.1:0.00055,((KAF2909201.1:0.0,XP_015616438.1:0.0):0.00055,EEE51534.1:0.00055)0.907:0.00828)0.944:0.01234)0.777:0.00380)0.998:0.25829,(EEC68737.1:0.00445,(EEE52649.1:0.00055,((KAF2906362.1:0.0,KAB8116364.1:0.0,XP_015620168.1:0.0,BAF29017.2:0.0):0.00055,((KAF2909205.1:0.0,XP_015616440.1:0.0,BAF27439.1:0.0):0.00052,(EEE51535.1:0.0,EEC67553.1:0.0):0.00055)0.974:0.01339)0.794:0.00055)0.996:0.00053)1.000:0.36590)0.998:0.28891)0.962:0.15932)0.961:0.23707)0.986:0.28467,(XP_024356982.1:0.85745,XP_024399839.1:0.71905)0.692:0.09174)0.468:0.12408)0.921:0.18515,(((((NP_001233813.1:0.04730,(XP_004234676.1:0.00055,XP_004234677.1:0.00518)0.998:0.10484)1.000:0.33839,(CAA2978081.1:0.10789,(XP_022844852.1:0.0,XP_022844851.1:0.0):0.18046)1.000:0.32355)0.227:0.05316,((XP_006590667.1:0.00055,(XP_006590665.1:0.00055,XP_006590666.1:0.00055)1.000:0.00055)1.000:0.38407,(XP_030496272.1:0.26162,(XP_030498107.1:0.12107,XP_030498106.1:0.15570)0.982:0.13317)1.000:0.30406)0.828:0.08876)0.969:0.14727,(XP_030496408.1:0.61524,(((KAG5406290.1:0.0,XP_018512631.2:0.0):0.00055,RID72425.1:0.00402)1.000:0.55003,((CAA2978084.1:0.28376,XP_010680498.1:0.44287)0.772:0.08328,NP_001309257.1:0.38064)0.611:0.05751)0.802:0.06375)0.996:0.21694)0.939:0.11210,(((CAA2978082.1:0.12642,CAA2993980.1:0.10583)1.000:0.41978,((((RID66248.1:0.0,XP_009140475.1:0.0):0.15783,(XP_009117275.1:0.00424,(KAG5386757.1:0.00874,RID47973.1:0.00055)0.800:0.00429)0.999:0.18943)1.000:0.32822,(((((PHT55238.1:0.11156,(XP_004234906.1:0.07487,XP_004233422.1:0.09875)0.085:0.02320)0.785:0.01192,(XP_004233421.1:0.13272,PHT55242.1:0.18138)0.333:0.03109)0.996:0.20934,(CAA3031513.1:0.13215,(CAA2993982.1:0.33990,CAA2979601.1:0.25873)0.944:0.07624)1.000:0.22388)0.986:0.13928,(XP_030499527.1:0.35927,(NP_001239778.1:0.41048,((XP_003518109.1:0.15451,XP_003524636.1:0.10459)0.991:0.08516,(((XP_006574732.1:0.07466,NP_001240864.1:0.04025)0.935:0.05524,XP_003519918.1:0.22746)0.366:0.02008,((XP_003518092.1:0.06064,NP_001237816.1:0.08648)0.989:0.08331,(XP_003519919.1:0.09855,(XP_003518102.2:0.00055,XP_006574730.1:0.00054)0.990:0.05567)0.975:0.05903)0.941:0.04334)0.924:0.03508)0.978:0.10573)0.981:0.12560)0.761:0.07791)0.354:0.05011,XP_010680459.1:0.45564)0.384:0.07558)0.196:0.05559,(((KAG5412611.1:0.0,XP_009140147.2:0.0):0.21218,(XP_009138464.1:0.00055,KAG5407800.1:0.01313)1.000:0.18456)0.999:0.15192,(((KAG5400934.1:0.0,XP_009139957.1:0.0):0.10871,RID65850.1:0.13104)1.000:0.19319,((RID66245.1:0.0,XP_009140471.1:0.0):0.16595,(((XP_009140473.2:0.00055,XP_009140472.2:0.00408)1.000:0.16145,(RID70536.1:0.00055,XP_009134068.1:0.00357)1.000:0.15402)0.152:0.02790,((RID70537.1:0.00909,XP_009134070.1:0.01749)1.000:0.16166,(XP_033145483.1:0.01464,RID66247.1:0.01041)1.000:0.21858)0.841:0.04910)0.955:0.08057)0.972:0.09594)0.937:0.07441)1.000:0.29911)0.094:0.02670)0.993:0.18518,(((XP_015632670.1:0.00054,(EAY76101.1:0.00432,(KAF2952685.1:0.00217,(KAB8083832.1:0.0,BAF06392.1:0.0,BAB90108.1:0.0):0.00055)0.059:0.00067)1.000:0.00072)1.000:0.42519,(((KAF2950731.1:0.0,XP_015620233.1:0.0,BAF05243.2:0.0):0.00055,(EAZ12320.1:0.0,EAY74518.1:0.0,BAB89092.1:0.0):0.00054)1.000:0.33245,((KAF2950729.1:0.0,KAB8081862.1:0.0,XP_015630567.1:0.0,EAZ12319.1:0.0,EAY74517.1:0.0,BAF05242.1:0.0,BAB89090.1:0.0):0.10806,(EEE54546.1:0.00055,((KAF2950087.1:0.0,XP_015642328.1:0.0):0.00054,(BAF04912.1:0.0,BAD52606.1:0.0):0.00055)0.994:0.00054)0.997:0.13735)0.983:0.12188)0.992:0.27356)0.998:0.32205,(((EEE63480.1:0.12562,EEC79085.1:0.00053)0.996:0.18192,(KAB8099159.1:0.16225,(KAF2930471.1:0.00055,XP_015638853.2:0.00055)0.822:0.01401)0.969:0.10049)1.000:0.30476,(((KAB8115316.1:0.0,XP_015616549.1:0.0):0.00362,EAY80986.1:0.00054)1.000:0.49447,(((KAF2954183.1:0.0,KAF2954182.1:0.0,KAB8085082.1:0.0,XP_025878240.1:0.0,XP_025878239.1:0.0,XP_025878238.1:0.0,EEC72110.1:0.0,BAB93255.1:0.0):0.00055,BAH91458.1:0.00055)1.000:0.30072,((EEC72109.1:0.00767,((KAF2954180.1:0.0,KAB8085079.1:0.0,EEE55956.1:0.0,BAF07228.1:0.0,BAD87170.1:0.0):0.00055,KAF2954179.1:0.00054)0.751:0.00498)1.000:0.31914,((KAB8085081.1:0.0,BAF07229.1:0.0):0.00055,((KAF2954181.1:0.0,XP_015620872.1:0.0,BAB93254.1:0.0):0.00055,EAY77123.1:0.00394)0.000:0.00055)0.996:0.15617)0.563:0.08012)0.998:0.26464)0.885:0.09471)0.999:0.26598)0.633:0.11068)0.899:0.11500)0.990:0.37721)1.000:0.79192,((2530870444:1.11075,(2558218323:0.05997,((2566526076:0.0,2573377342:0.0):0.02046,2566526951:0.01084)0.568:0.17025)1.000:1.10045)0.930:0.38898,((XP_003658229.1:0.99488,(XP_001551034.1:1.18712,(BCR98255.1:0.0,BCS10598.1:0.0):0.97377)0.947:0.49453)0.708:0.42301,((2548231779:0.0,2566604879:0.0):1.71862,(2558217434:0.03186,2610408460:0.00419)0.991:1.07883)0.806:0.53266)0.553:0.25431)0.848:0.25519)0.345:0.19706)0.966:0.37309)0.815:0.21827,((2552694332:0.00053,((2552584002:0.0,2552633231:0.0,2554481804:0.0,2554586663:0.0,2570226058:0.0):0.00969,(2581113972:0.00053,(2574728593:0.00313,(2567822950:0.00055,((2552784331:0.0,2567644795:0.0):0.00319,(2553143531:0.0,2567635915:0.0,2567861985:0.0,2583327841:0.0):0.00055)0.917:0.00639)0.939:0.00055)0.386:0.00319)0.866:0.00633)0.770:0.00295)0.999:1.79584,(2536333553:0.00055,646296605:0.00055)0.998:1.63011)0.977:0.90849)0.207:0.16554)0.888:0.06213)0.734:0.04517)0.946:0.29583)0.523:0.12121)0.736:0.11030)0.998:0.50826,((2552865310:0.02179,2641388136:0.02989)1.000:0.28029,(((((2566670324:0.03046,2638549730:0.03006)0.998:0.06780,((2533901940:0.01180,2566688393:0.00055)1.000:0.10777,((2566759303:0.02858,(2546628624:0.00055,2566764522:0.00055)0.777:0.00721)1.000:0.09919,(((2566535313:0.01604,2628390792:0.00402)0.786:0.00360,(2539657217:0.00460,2566531088:0.01562)0.120:0.00054)1.000:0.06101,(((2552770099:0.0,2566667925:0.0):0.03908,(2533183014:0.01369,((2567381413:0.0,2567777340:0.0):0.00323,2567743319:0.02087)0.625:0.01560)0.978:0.04207)0.985:0.03931,(2546624636:0.03882,(2548234624:0.0,2566605418:0.0):0.04769)0.809:0.00978)0.978:0.03797)0.607:0.00930)0.840:0.01653)0.958:0.03911)0.302:0.01296,(2537764507:0.07401,2566706100:0.11080)0.857:0.03107)0.997:0.13894,((2536333626:0.01578,646296675:0.00460)0.821:0.00780,(2533172962:0.04206,(((((2553144157:0.02847,((2567861768:0.0,2583325685:0.0,2583325868:0.0,2583327801:0.0):0.00394,2581113432:0.02011)0.886:0.00812)1.000:0.00055,(2567822775:0.01175,(((2526381378:0.0,2552637778:0.0,2552787054:0.0):0.00055,2554461478:0.02835)0.832:0.00399,2567646672:0.00054)0.791:0.00418)0.377:0.00398)0.784:0.00367,2552695272:0.02040)0.742:0.00411,(((650423852:0.00709,((2566572711:0.00055,((2566709535:0.01618,2574730615:0.03696)0.068:0.00055,2567635920:0.01220)0.000:0.00054)0.000:0.00055,(2566639932:0.00808,((2533177611:0.0,2567617187:0.0,2567888039:0.0,2581793167:0.0,647975975:0.0):0.01212,(2537768675:0.03733,(2570176703:0.0,2577296438:0.0):0.02444)0.821:0.00054)0.000:0.00054)0.852:0.00403)0.969:0.02646)0.955:0.03982,2547483036:0.02881)0.907:0.00054,(2539495098:0.0,2567561066:0.0,2567843804:0.0):0.02000)0.975:0.02057)0.937:0.01651,((2530877548:0.00803,((2552606933:0.00403,(2567460751:0.01206,2567755068:0.00800)0.000:0.00053)0.787:0.00400,((2598163795:0.03423,((2537773796:0.00055,((((2567727772:0.0,2567883809:0.0):0.00404,((2539649911:0.0,2580213486:0.0):0.00805,2567516333:0.00400)0.000:0.00055)0.000:0.00054,((2533178953:0.0,2536329264:0.0,2563273737:0.0,2567879134:0.0,2568166914:0.0,2581343103:0.0,2582299897:0.0,2583581224:0.0):0.00401,(2567564604:0.0,2567605166:0.0):0.00402)0.802:0.00402)0.800:0.00403,2567846140:0.00807)0.925:0.00394)0.794:0.00573,2567499266:0.01853)0.856:0.01182)0.889:0.01150,(((2583372849:0.00400,((2567475693:0.0,2581615804:0.0,2583609582:0.0):0.00055,2554532219:0.00401)0.000:0.00054)0.952:0.01212,(2534267621:0.01207,((((((((2567484957:0.0,2567507968:0.0,2567509437:0.0,2567529073:0.0,2567710194:0.0,2567710748:0.0,2567722108:0.0,2567723581:0.0,2567820671:0.0,2567821204:0.0,2567877330:0.0,2568304438:0.0,2568475071:0.0,2568475769:0.0,2569905764:0.0,2574841568:0.0,2574841935:0.0,2583317400:0.0,2583318926:0.0,2583355770:0.0,2583564649:0.0,2583566207:0.0):0.00387,((((2567665739:0.00401,(2538382637:0.0,2539629296:0.0):0.00402)0.000:0.00055,((2567420936:0.0,2567462206:0.0,2567896804:0.0,2568242855:0.0,2570057641:0.0,2582437756:0.0):0.00054,((2548161170:0.0,2552572003:0.0):0.00054,(2548167014:0.0,2549723090:0.0,2549731173:0.0,2552434561:0.0,2552585482:0.0,2552634779:0.0,2554453476:0.0,2554481399:0.0,2554586531:0.0):0.00400)0.073:0.00403)0.915:0.00397)0.000:0.00055,((2574821189:0.00405,(2538413414:0.00313,2558502338:0.00631)0.788:0.00256)0.000:0.00055,(2530870375:0.0,2530881992:0.0,2533158392:0.0,2535920329:0.0,2535928905:0.0,2535932569:0.0,2538395644:0.0,2539635118:0.0,2567494150:0.0,2567524662:0.0,2567554851:0.0,2567587873:0.0,2567596046:0.0,2567698515:0.0,2567718654:0.0,2567737195:0.0,2568260970:0.0,2568269983:0.0,2570226238:0.0,2570534528:0.0,2570565706:0.0,2570981906:0.0,2573753677:0.0,2582022296:0.0,2583400675:0.0,2583764611:0.0):0.00055)0.000:0.00055)0.000:0.00055,(2536920741:0.0,2538996495:0.0):0.00401)1.000:0.00055)0.937:0.00379,2567402637:0.00401)0.000:0.00055,(2530847301:0.0,2530859026:0.0):0.00055)0.098:0.00054,((2539644852:0.00054,2552568487:0.00805)0.000:0.00055,(((2580794075:0.00055,(2530862920:0.00403,2567660166:0.00399)0.762:0.00055)0.000:0.00055,(2624048854:0.00400,(2531506169:0.00054,2552650642:0.00401)0.838:0.00806)0.738:0.00054)0.806:0.00404,(2563732899:0.00804,(2533165246:0.00403,2567715315:0.00055)0.000:0.00055)0.807:0.00404)0.903:0.00805)0.411:0.00398)0.783:0.00402,((2530851160:0.0,2539647111:0.0,2562303486:0.0,2567387722:0.0,2568283602:0.0,2568487123:0.0,2569453063:0.0,2584165659:0.0):0.00398,(((((2549728084:0.0,2552025966:0.0,2552496799:0.0,2552620286:0.0,2554509520:0.0,2554542433:0.0,2554551325:0.0,2554587542:0.0,2572686177:0.0):0.00404,2539664031:0.00404)0.000:0.00053,(((2534280175:0.00055,(2533189870:0.0,2538415880:0.0):0.00402)0.467:0.00055,(2566516778:0.00055,(2567626493:0.0,2567771363:0.0,645201205:0.0):0.00807)0.272:0.00401)0.827:0.00400,((((2511820219:0.0,2520809939:0.0,2530867251:0.0,2531513260:0.0,2531516367:0.0,2533153871:0.0,2533191927:0.0,2534274257:0.0,2534442722:0.0,2535923356:0.0,2535936010:0.0,2538386139:0.0,2555688729:0.0,2555696933:0.0,2563288833:0.0,2566133842:0.0,2567390306:0.0,2567394387:0.0,2567418557:0.0,2567426499:0.0,2567431075:0.0,2567434819:0.0,2567438952:0.0,2567443464:0.0,2567447748:0.0,2567451103:0.0,2567470819:0.0,2567486966:0.0,2567491448:0.0,2567503531:0.0,2567512479:0.0,2567536060:0.0,2567545711:0.0,2567549180:0.0,2567567816:0.0,2567572986:0.0,2567577919:0.0,2567581250:0.0,2567593719:0.0,2567609046:0.0,2567613488:0.0,2567622095:0.0,2567629821:0.0,2567633967:0.0,2567657023:0.0,2567670006:0.0,2567678067:0.0,2567690619:0.0,2567695071:0.0,2567702287:0.0,2567730768:0.0,2567735158:0.0,2567758647:0.0,2567764455:0.0,2567783026:0.0,2567786909:0.0,2567794876:0.0,2567798772:0.0,2567803817:0.0,2567807408:0.0,2567816557:0.0,2567831613:0.0,2567839885:0.0,2567851924:0.0,2567869068:0.0,2567872987:0.0,2567899926:0.0,2568253590:0.0,2568273784:0.0,2568277816:0.0,2568286104:0.0,2568293434:0.0,2568315502:0.0,2568479663:0.0,2568483277:0.0,2568490769:0.0,2568710128:0.0,2568886969:0.0,2569023850:0.0,2569464366:0.0,2569472292:0.0,2569628573:0.0,2570011735:0.0,2570062619:0.0,2570512033:0.0,2570586721:0.0,2570755309:0.0,2571535297:0.0,2571544585:0.0,2572023009:0.0,2572852887:0.0,2572969396:0.0,2573063163:0.0,2573799772:0.0,2573957338:0.0,2575450142:0.0,2576878230:0.0,2577182197:0.0,2579918696:0.0,2580055805:0.0,2580085129:0.0,2580140442:0.0,2580358972:0.0,2580497128:0.0,2580513658:0.0,2580684784:0.0,2580832318:0.0,2580929387:0.0,2581094273:0.0,2581228262:0.0,2581423186:0.0,2581790551:0.0,2581858835:0.0,2582288299:0.0,2582383847:0.0,2582465708:0.0,2583220082:0.0,2583359397:0.0,2583363822:0.0,2583385894:0.0,2583592308:0.0,2583596124:0.0,2583600359:0.0,2583640248:0.0,2583754138:0.0,2583781738:0.0,2583819556:0.0,2583849460:0.0,642587637:0.0,650504561:0.0):0.00055,(2567775238:0.00400,2568299120:0.00401)0.000:0.00055)0.000:0.00055,((2548159231:0.0,2548210107:0.0,2549736037:0.0,2551803552:0.0,2552469943:0.0,2552484107:0.0,2552513115:0.0,2552518102:0.0,2552529206:0.0,2552535586:0.0,2552590120:0.0,2552613006:0.0,2552625829:0.0,2553794065:0.0,2554466985:0.0,2554474148:0.0,2554485004:0.0,2554491730:0.0,2554497572:0.0,2554502302:0.0,2554506300:0.0,2554518171:0.0,2554560341:0.0,2554582985:0.0,2554593524:0.0,2554620930:0.0,2554648256:0.0,2555426655:0.0,2562647407:0.0,2570906463:0.0,2570973697:0.0,2582290175:0.0,2641300029:0.0):0.00204,2519517789:0.00055)1.000:0.00197)0.890:0.00400,(2567827737:0.00055,2569599342:0.00397)0.000:0.00055)0.832:0.00401)0.000:0.00055)0.000:0.00055,(2530855093:0.0,2531501832:0.0,2533598829:0.0,2535452452:0.0,2535703233:0.0,2536916907:0.0,2538390984:0.0,2538410264:0.0,2538639961:0.0,2539639826:0.0,2567673643:0.0,643433628:0.0,643439382:0.0,647116750:0.0):0.00055)0.875:0.00404,(2567647963:0.0,2568258746:0.0,2568323941:0.0):0.00402)0.000:0.00053)0.232:0.00054)0.192:0.00055,((2552440592:0.0,2552476126:0.0,2552506837:0.0,2552511316:0.0,2554632207:0.0):0.00401,(2567399815:0.0,2567409617:0.0,2567413143:0.0,2567456689:0.0,2567466694:0.0,2567533671:0.0,2568320231:0.0,2568327583:0.0,2579888140:0.0,2581150714:0.0):0.00054)0.986:0.02020)0.759:0.00804,(2567653846:0.0,2567706433:0.0):0.00055)0.849:0.00399)0.000:0.00055)0.000:0.00053,((2569486740:0.0,2570581794:0.0,2576654330:0.0,2580838992:0.0,2583785025:0.0):0.00054,(2554459623:0.00054,2554569300:0.00395)0.393:0.00399)0.887:0.00796)0.779:0.00399)0.800:0.00400)0.899:0.00831)0.969:0.00055,(2530874205:0.01207,(2535939380:0.00403,2539630909:0.00053)0.776:0.00410)0.885:0.00380)0.923:0.01204)0.893:0.01997)0.001:0.00472)0.999:0.16252)0.554:0.07578,(((2547359959:0.15362,(2556968932:0.02018,((2537770756:0.00054,2552726269:0.00392)0.939:0.01814,(2566681702:0.01587,646299846:0.01590)0.719:0.00134)0.407:0.01313)0.580:0.03580)0.996:0.12673,(2610407669:0.25445,(2558217388:0.10325,(2566527094:0.03267,(2566525452:0.00053,2573376869:0.00055)0.843:0.01072)0.937:0.04497)0.943:0.05666)0.918:0.05881)0.923:0.07578,(2546614349:0.0,2566724166:0.0):0.37002)0.170:0.03542)0.967:0.12797)0.996:0.37600)0.964:0.20097)0.749:0.05843)0.951:0.06740)0.615:0.07429)0.996:0.11641,(((2546625084:0.0,2566764212:0.0):0.01948,2566759622:0.00055)0.994:0.08736,((2533902036:0.00775,2566688063:0.01802)0.995:0.08461,((2536346610:0.01058,(2536339790:0.01296,646303472:0.01303)0.464:0.01095)1.000:0.12549,(2638549582:0.05492,2566672757:0.02974)0.994:0.08667)0.925:0.04915)0.991:0.08907)0.241:0.02270)0.650:0.01494)0.999:0.10687)0.761:0.00447)0.755:0.00439,(2567715351:0.00055,2580794852:0.00857)0.774:0.00424)0.800:0.00441)0.000:0.00054)0.801:0.00446)0.815:0.00416)0.000:0.00054);


# Gene tree of AT3G04050.1 and his homologues 

((2644279760:0.11570,(((2644816687:0.02627,(2644111173:0.02288,2643767794:0.00298)0.976:0.02663)0.995:0.04810,(2645296551:0.02561,(2645438678:0.00497,2644382181:0.00520)0.973:0.02536)0.978:0.03595)0.974:0.04267,((2645422307:0.0,2645493200:0.0):0.07735,(2644096160:0.01238,(2645489898:0.02614,((2522794662:0.0,2522569253:0.0,2640403761:0.0):0.00622,(2640399173:0.00749,2639853641:0.05038)0.894:0.00907)0.720:0.01097)0.994:0.04447)0.997:0.06070)0.650:0.02641)0.992:0.07575)0.313:0.01180,((((2644781459:0.01043,(2645464338:0.02242,2645525085:0.00955)0.892:0.01267)0.997:0.06123,((2558675473:0.06129,(2640269885:0.00234,2522557583:0.00055)1.000:0.10646)0.999:0.07881,((2643995869:0.03054,((2643885579:0.03228,(2645065530:0.0,2645525614:0.0):0.08529)0.997:0.03735,(2645029615:0.00732,2519947233:0.01408)0.953:0.01930)0.061:0.00968)0.836:0.01960,2643848407:0.03682)0.879:0.02114)0.998:0.06475)0.755:0.01952,(2643752013:0.16926,((2640073486:0.00675,2643628247:0.00055)1.000:0.10120,((2643733708:0.0,2644170282:0.0):0.02020,(2643785732:0.01691,(2644680144:0.01665,(2645474986:0.00235,2645426710:0.00234)0.911:0.00998)0.421:0.00945)0.967:0.03115)0.968:0.03893)0.901:0.03788)0.921:0.03672)0.995:0.08410,((((2645497772:0.0,2645283078:0.0):0.05001,((2644764413:0.00054,((2645129732:0.00055,2644876937:0.00472)0.895:0.00670,2645535746:0.01362)0.755:0.00328)0.955:0.02617,2645395695:0.10935)0.941:0.02765)0.898:0.01672,2645483692:0.04990)0.992:0.05753,((2645182418:0.03940,(2645082856:0.01335,((2521617591:0.00738,2596278819:0.01461)0.798:0.00492,(2563777562:0.00055,2645466982:0.00240)0.969:0.01210)0.798:0.00603)0.973:0.03631)1.000:0.10019,((2644940294:0.16419,((2523575854:0.0,2522439154:0.0,2595084839:0.0):0.08548,2645062090:0.04191)0.874:0.06779)1.000:0.22184,((2644135716:0.0,2643849713:0.0):0.28085,((((2563439089:0.01668,((2524904526:0.06862,((2644386936:0.02218,2644434691:0.01508)0.995:0.05160,((2643764054:0.0,2644461514:0.0):0.04959,(2644406621:0.02456,(2563392500:0.0,2639095543:0.0):0.02516)0.035:0.00618)0.993:0.04548)0.939:0.03528)0.973:0.05028,((2644632592:0.02204,(2521681857:0.00209,2644440087:0.00939)0.788:0.00981)0.866:0.02470,(2521773740:0.00987,2521691954:0.03347)0.978:0.03517)0.975:0.04445)0.295:0.03239)1.000:0.32083,(((2644387502:0.02308,2644432185:0.02655)1.000:0.05512,((2639095187:0.00055,2563394939:0.00240)0.977:0.02961,(2644408394:0.04062,(2644463387:0.0,2643759195:0.0):0.06097)0.706:0.02437)0.815:0.00831)0.802:0.04016,(2524903209:0.04127,(2563438288:0.09002,((2521692985:0.03023,2521770867:0.02064)0.992:0.03841,(2644629508:0.08257,(2644435666:0.01254,2521682560:0.00743)0.993:0.04501)0.912:0.02015)0.581:0.02534)0.711:0.01976)0.913:0.02825)1.000:0.19782)0.992:0.13142,((2563410311:0.44226,((((((2645698263:0.0,2563410595:0.0):0.01590,2645690165:0.00457)1.000:0.12683,2643523959:0.08624)0.425:0.02543,2644518256:0.09749)0.253:0.03384,(2644485902:0.09804,((2639992350:0.03253,2595523163:0.06838)0.898:0.02565,(2644635217:0.04637,2642657208:0.10758)0.895:0.01787)0.956:0.03449)0.991:0.07637)0.277:0.01302,2521698241:0.16544)0.973:0.09982)1.000:0.28246,((((((2520562989:0.0,2640049976:0.0):0.36443,((2643938591:0.00233,(2643816729:0.0,2644694023:0.0):0.00054)0.993:0.11261,(2644937142:0.10293,(2645457056:0.03666,2645044110:0.01306)0.999:0.08862)0.997:0.13324)0.999:0.31665)1.000:0.30233,((2644975013:0.12226,((2520480753:0.00854,((2644186299:0.02702,2643587059:0.02536)0.925:0.01354,((2644879326:0.00254,(2644783440:0.01552,(2643873703:0.00128,2644623499:0.00616)0.016:0.00541)0.989:0.02130)0.478:0.00482,((2643955228:0.00053,(2521815266:0.0,2521869545:0.0,2643485308:0.0,2556984187:0.0):0.01229)0.740:0.00245,(2643841435:0.00560,2645631285:0.02491)0.763:0.00220)0.860:0.00763)0.495:0.01620)0.468:0.01027)0.975:0.04528,(2644902925:0.06294,2645039153:0.07226)0.995:0.06091)0.889:0.04730)1.000:0.47720,(2645512645:0.18469,(2644357579:0.26605,(((((((2520438439:0.00598,((2643529370:0.0,2643573419:0.0):0.00055,(2643554686:0.0,2643491933:0.0):0.00243)0.814:0.00411)0.853:0.00989,(2644466538:0.02351,(((2518270643:0.0,2643534633:0.0,2643547896:0.0):0.00326,2644163715:0.00905)0.989:0.02597,(2644398854:0.00053,2644327051:0.00975)0.954:0.01616)0.504:0.01083)0.854:0.01324)1.000:0.10983,2639080776:0.08407)0.934:0.03504,(2645481654:0.07840,((2644073426:0.0,2644058375:0.0):0.01849,((2644964751:0.00235,(2644976979:0.0,2644956617:0.0):0.00053)0.972:0.01759,(2644647150:0.00055,(2643992719:0.00969,(2643864669:0.00055,2644296461:0.00242)0.000:0.00055)0.889:0.00478)0.776:0.00376)0.993:0.03122)0.944:0.02762)0.939:0.02889)0.416:0.03775,2644808463:0.09385)0.746:0.02909,2645107996:0.10529)0.995:0.09159,(2644300996:0.16424,(2644339812:0.09320,((2644261048:0.01813,(2643932423:0.00664,2643744103:0.03060)0.952:0.01839)0.744:0.01125,2644219831:0.00782)1.000:0.15332)0.342:0.02593)0.987:0.07836)0.998:0.14885)0.778:0.08034)1.000:0.41351)0.875:0.10922)1.000:0.51506,(((2644291462:0.0,2093|2093.peg.4326:0.0):0.39828,(2593306650:0.22705,(((2645289254:0.0,2645169464:0.0,2029|2029.peg.4611:0.0,2020|2020.peg.1165:0.0):0.09901,(((2645336774:0.0,2034|2034.peg.2345:0.0):0.00055,(2645033253:0.0,2040|2040.peg.588:0.0):0.00248)0.991:0.04877,((2645022112:0.0,2031|2031.peg.2844:0.0):0.02259,((2645392913:0.0,2036|2036.peg.2617:0.0):0.00436,(((2645635579:0.0,2045|2045.peg.1993:0.0):0.00053,(2645268844:0.0,2021|2021.peg.2221:0.0):0.00249)0.759:0.00249,((2645676868:0.0,2645188448:0.0,2049|2049.peg.1584:0.0,2028|2028.peg.2512:0.0):0.00055,(2645325595:0.0,2038|2038.peg.3941:0.0):0.00249)0.000:0.00055)0.907:0.00815)0.980:0.02716)0.996:0.03900)0.797:0.02787)0.999:0.11143,((2645611073:0.0,2047|2047.peg.1404:0.0):0.11170,((2644998655:0.0,2025|2025.peg.2335:0.0):0.08187,(((2645339084:0.0,2034|2034.peg.4620:0.0):0.06057,((2645374882:0.0,2035|2035.peg.2537:0.0):0.00523,(2645280115:0.0,2022|2022.peg.3905:0.0):0.01485)0.998:0.05731)0.992:0.04885,((2608521586:0.0,2643608249:0.0,2576798187:0.0):0.01498,((2593335102:0.0,2608528161:0.0):0.01096,((2608539383:0.00246,(2645569500:0.0,2043|2043.peg.5985:0.0):0.00251)0.997:0.00055,((2593316314:0.0,2639071768:0.0,2593328563:0.0,2521716150:0.0):0.00055,2593297101:0.00256)0.000:0.00055)0.838:0.00428)0.873:0.01708)1.000:0.07669)0.696:0.01649)0.556:0.01946)0.882:0.08773)0.995:0.11418)0.993:0.18462)1.000:0.25164,(((2644974653:0.10940,(2644902698:0.04162,((((2644781622:0.00171,(2643871830:0.00994,2644623118:0.00783)0.845:0.00885)0.987:0.03030,2643589635:0.08007)0.906:0.01127,((((2643483435:0.00055,2521869072:0.00256)0.829:0.00255,((2520476183:0.0,2556985475:0.0):0.00055,2521812543:0.00256)0.000:0.00055)0.964:0.01267,((2644881414:0.01361,(2643841752:0.01159,2643952575:0.01490)0.918:0.00927)0.715:0.00273,2645629073:0.04874)0.855:0.00653)0.854:0.00654,2644187149:0.01694)0.961:0.02150)0.948:0.02036,(2639085252:0.01996,(2644286106:0.00759,2510285876:0.00054)0.912:0.01068)0.928:0.01184)0.986:0.04446)0.993:0.09842)1.000:0.51451,(((2640394367:0.22052,(2597032392:0.02077,2558852309:0.00512)1.000:0.17122)0.979:0.08124,(((2644360505:0.01351,2644251845:0.02771)0.976:0.05220,(2643790614:0.01882,2644211552:0.02388)1.000:0.13612)0.999:0.11868,(2644026739:0.14437,2645516277:0.24800)0.980:0.06758)0.266:0.04509)0.999:0.19574,(((2644989644:0.02647,2645305242:0.04526)1.000:0.21357,(2644337544:0.13985,2645006113:0.18146)1.000:0.21176)0.937:0.06998,((2643533277:0.0,2518272833:0.0,2643546003:0.0):0.37848,2644030576:0.48085)0.102:0.07076)0.979:0.10185)0.653:0.07796)0.697:0.07145,((2644858348:0.11887,(((2644919323:0.0,2644911814:0.0):0.00055,(2644822576:0.00054,2644813276:0.00235)0.728:0.00227)1.000:0.10976,(2643690844:0.10753,(2644128052:0.02926,2565999352:0.01374)0.980:0.05593)0.995:0.06788)0.922:0.06462)1.000:0.52076,((2643757635:0.26335,(2645096771:0.0,2004|2004.peg.1914:0.0):0.25031)0.981:0.09618,(((2645140106:0.0,2644915174:0.0,2008|2008.peg.926:0.0,2005|2005.peg.799:0.0):0.10908,(2644348811:0.0,2644168115:0.0,2007|2007.peg.3189:0.0,2006|2006.peg.3954:0.0):0.08507)1.000:0.29816,((2645050003:0.11983,(2645643475:0.14288,(2645619979:0.02054,2645135153:0.02921)1.000:0.11718)0.935:0.04829)0.999:0.09714,((2644131256:0.08000,(((2643771266:0.0,2015|2015.peg.1383:0.0):0.03734,(2643837027:0.0,2016|2016.peg.497:0.0):0.05597)1.000:0.07170,((2643776976:0.0,2013|2013.peg.2505:0.0,2014|2014.peg.2508:0.0):0.08222,((2644154930:0.0,2643988783:0.0,2012|2012.peg.2839:0.0,2017|2017.peg.5253:0.0):0.01238,2018|2018.peg.5227:0.02473)0.993:0.04245)0.834:0.02770)0.891:0.02708)1.000:0.08890,(((2640052829:0.0,2563855393:0.0,2643494614:0.0):0.10043,2643570159:0.12013)0.237:0.03988,(1000|1000.peg.2054:0.10910,((((2644676803:0.0,2091|2091.peg.5428:0.0):0.01902,((2643804117:0.0,2644376141:0.0,2083|2083.peg.1562:0.0,2087|2087.peg.1190:0.0):0.00054,(((2644335965:0.0,2081|2081.peg.6221:0.0):0.00240,((2644108540:0.0,2092|2092.peg.6119:0.0,2082|2082.peg.6333:0.0,2088|2088.peg.5479:0.0):0.00241,(2644145586:0.0,2644546822:0.0,2086|2086.peg.6978:0.0,2080|2080.peg.1324:0.0,1021|1021.peg.4356:0.0):0.00055)0.000:0.00055)1.000:0.03187,(2644688205:0.0,2644449630:0.0,2089|2089.peg.2063:0.0,2085|2085.peg.2036:0.0,2084|2084.peg.2505:0.0,1022|1022.peg.2527:0.0,1023|1023.peg.2249:0.0,2090|2090.peg.1618:0.0):0.00054)0.536:0.00239)0.866:0.00808)1.000:0.06377,(((2645577565:0.0,2056|2056.peg.3068:0.0):0.02007,((2645510032:0.0,2060|2060.peg.1701:0.0):0.00053,(2645587301:0.0,2645591378:0.0,2066|2066.peg.3509:0.0,2057|2057.peg.2939:0.0):0.00460)0.909:0.01216)1.000:0.07381,((2644653473:0.0,2064|2064.peg.3853:0.0,2076|2076.peg.3758:0.0):0.05268,((2645150026:0.0,2645604260:0.0,2645597139:0.0,2067|2067.peg.3094:0.0,2058|2058.peg.4226:0.0,2061|2061.peg.4957:0.0,1006|1006.peg.4103:0.0,1004|1004.peg.2851:0.0,1005|1005.peg.266:0.0):0.02524,(((1001|1001.peg.4325:0.0,1003|1003.peg.2017:0.0):0.01157,((1013|1013.peg.1883:0.0,1007|1007.peg.785:0.0,1008|1008.peg.3880:0.0):0.00055,((1012|1012.peg.2479:0.0,1024|1024.peg.3917:0.0,1011|1011.peg.3758:0.0):0.00241,1002|1002.peg.1769:0.00482)0.951:0.00968)0.895:0.01573)0.979:0.02215,((2644496312:0.0,2069|2069.peg.4698:0.0):0.04788,((2644500261:0.0,2071|2071.peg.3581:0.0):0.01403,(1009|1009.peg.2020:0.01454,((2644205534:0.0,2644483935:0.0,1014|1014.peg.1036:0.0,2077|2077.peg.4538:0.0,2063|2063.peg.5918:0.0,2070|2070.peg.4655:0.0):0.00055,1010|1010.peg.1820:0.00243)0.940:0.00727)0.745:0.00295)0.362:0.00371)0.950:0.02311)0.876:0.01940)0.359:0.00899)0.583:0.01767)0.950:0.02200)0.912:0.02037,(((((1019|1019.peg.1481:0.0,1015|1015.peg.4820:0.0):0.00653,1020|1020.peg.5619:0.00325)0.991:0.03870,(2518210968:0.04225,(((2644006335:0.0,2079|2079.peg.4036:0.0):0.01387,(2644241792:0.0,2068|2068.peg.4481:0.0):0.00843)0.779:0.00826,((2510428951:0.00243,(2517745397:0.0,2230702938:0.0):0.00055)0.736:0.00182,((2644191460:0.0,1018|1018.peg.588:0.0,2062|2062.peg.1075:0.0):0.00054,1017|1017.peg.1039:0.00718)0.957:0.01767)0.809:0.00958)0.952:0.02268)0.456:0.01420)0.720:0.02454,(1016|1016.peg.4469:0.03826,((2645407066:0.0,2645437598:0.0,2053|2053.peg.4071:0.0,2054|2054.peg.3762:0.0):0.06835,2643475729:0.05136)1.000:0.08927)0.900:0.02963)0.940:0.02583,((2643813193:0.0,2073|2073.peg.3321:0.0):0.08618,(((2643916916:0.0,2075|2075.peg.210:0.0):0.00573,((2521856210:0.0,2644521220:0.0,2072|2072.peg.2841:0.0):0.01621,((2521665764:0.0,2529488749:0.0):0.00777,2562543471:0.01386)0.417:0.00509)0.549:0.00927)0.887:0.01504,((2645472113:0.0,2643858215:0.0,2644923787:0.0,2050|2050.peg.1676:0.0,2059|2059.peg.2269:0.0,2051|2051.peg.1405:0.0,2074|2074.peg.4577:0.0):0.03021,((2645275075:0.0,2052|2052.peg.3695:0.0):0.02689,2645411901:0.01729)0.948:0.01644)0.839:0.01329)0.931:0.01958)0.968:0.02751)0.790:0.01211)0.772:0.03105)0.999:0.11838)0.960:0.05249)0.303:0.01999)0.996:0.13881)0.843:0.06673)1.000:0.17207)0.949:0.10988)0.795:0.10267)1.000:0.50068)0.830:0.12736,((2645547232:0.62086,((((2643694922:0.01832,(2645112011:0.02450,2645605835:0.02150)0.991:0.03276)0.745:0.02058,2644762134:0.03700)0.036:0.02053,2645115714:0.00449)1.000:0.73970,(((2644868382:0.00963,2644802127:0.00739)0.915:0.01044,2645553308:0.00268)0.744:0.00445,2645504620:0.00055)1.000:0.47985)0.103:0.12729)1.000:0.51494,WP_011278460.1:1.48822)0.426:0.09313)0.821:0.07345,(((((((KAF8832254.1:0.27031,(((AUB28110.1:0.0,XP_012052462.1:0.0):0.00055,(AUB28111.1:0.0,XP_012052782.1:0.0):0.00055)0.868:0.00939,((XP_024512421.1:0.0,XP_776923.1:0.0):0.00055,(XP_024512422.1:0.0,XP_776922.1:0.0):0.00055)0.738:0.00363)1.000:0.18673)0.960:0.13541,(((BCS06950.1:0.00054,BCR94346.1:0.00055)1.000:0.16235,((SMQ49602.1:0.0,SMR50594.1:0.0,SMR51537.1:0.0,SMY23294.1:0.0,XP_003852853.1:0.0):0.14134,((XP_024546651.1:0.0,XP_024546652.1:0.0):0.08405,XP_003654483.1:0.16171)0.999:0.15159)0.419:0.07084)0.988:0.15869,((NP_009362.1:0.14037,NP_014992.3:0.33998)1.000:0.20253,NP_594346.1:0.32642)0.723:0.08026)0.978:0.12655)1.000:0.35243,XP_003865117.1:0.74970)0.227:0.11321,((((NP_001255515.1:0.00519,(NP_001255517.1:0.00055,NP_001255516.1:0.00194)0.086:0.00374)1.000:0.39774,(NP_492459.1:0.01929,(NP_001021411.1:0.01191,(NP_001021412.1:0.00398,NP_492458.1:0.00518)0.981:0.03759)0.844:0.03271)1.000:0.26296)1.000:0.27178,((NP_524448.3:0.00054,NP_732723.1:0.00055)0.999:0.28648,NP_608713.2:1.20012)0.625:0.08909)0.131:0.04948,(((((NP_001193726.1:0.00055,(((NP_001193725.1:0.00055,((((XP_011519975.1:0.01203,XP_011519973.1:0.00054)0.312:0.00536,NP_001193728.1:0.00089)0.277:0.00403,(NP_001240812.1:0.0,XP_011240975.1:0.0):0.02488)0.613:0.00692,(NP_872270.1:0.0,NP_872271.1:0.0):0.00055)1.000:0.00198)0.999:0.03557,((NP_002645.3:0.0,XP_005254502.1:0.0):0.00055,(XP_011519974.1:0.01094,XP_011519972.1:0.00054)0.398:0.01410)1.000:0.00427)0.000:0.00054,XP_006720633.1:0.00055)1.000:0.00887)0.000:0.00271,((NP_001193727.1:0.00448,XP_006510919.1:0.05776)1.000:0.13763,XP_005254500.1:0.00389)0.201:0.01262)0.988:0.04947,((NP_035229.2:0.0,XP_006510918.1:0.0):0.00055,XP_011240976.1:0.00055)0.969:0.03811)1.000:0.12489,((NP_001003488.1:0.00055,XP_005163170.3:0.00191)1.000:0.25062,(NP_955365.1:0.01566,XP_009291639.1:0.02577)0.988:0.06449)0.938:0.07684)0.968:0.10184,(NP_958446.1:0.31137,((XP_006501197.1:0.00055,(NP_001093249.1:0.00055,(NP_038659.2:0.00055,XP_006501198.1:0.00055)0.999:0.00054)0.647:0.00054)0.996:0.06276,(NP_000289.1:0.00054,((XP_006711449.1:0.0,XP_006726275.1:0.0,XP_011507942.1:0.0,XP_011545234.1:0.0):0.00055,NP_870986.1:0.00266)1.000:0.00130)0.958:0.03134)1.000:0.24341)0.589:0.10110)0.999:0.19385)0.987:0.14548)0.997:0.27947,(XP_639190.1:0.59004,(XP_966251.1:0.68252,((XP_024382303.1:0.29604,((XP_024404042.1:0.04544,(XP_024361065.1:0.00212,XP_024360783.1:0.00207)0.972:0.03462)1.000:0.13885,(((((XP_030489975.1:0.0,XP_030489974.1:0.0):0.10797,((PHT31401.1:0.03120,(XP_025883909.1:0.0,XP_010312578.1:0.0):0.02358)1.000:0.07070,((CAA3024544.1:0.0,XP_022857586.1:0.0):0.00055,CAA3024545.1:0.00055)0.999:0.05087)0.179:0.01052)0.860:0.01338,((XP_003536301.1:0.00054,XP_006589365.1:0.00055)0.973:0.01903,(XP_003556287.1:0.00054,XP_006606294.1:0.00055)0.887:0.01139)1.000:0.11028)0.077:0.03272,((((((PHT36813.1:0.02162,XP_004249465.1:0.01082)0.998:0.04952,(PHT37841.1:0.06580,XP_004246578.1:0.03599)0.993:0.03470)0.463:0.01259,(XP_022846744.1:0.02479,(XP_022888625.1:0.00207,(CAA2973685.1:0.00055,CAA2973686.1:0.00735)0.000:0.00054)0.978:0.01606)0.997:0.04032)0.892:0.02023,((KAF2909519.1:0.0,KAF2909518.1:0.0,KAB8114229.1:0.0,XP_015616831.1:0.0,EEE51656.1:0.0,EEC67675.1:0.0,BAF27594.1:0.0):0.01350,(KAF2906658.1:0.0,KAB8116594.1:0.0,XP_015620584.1:0.0,EEE52764.1:0.0,EEC68859.1:0.0,BAF29167.1:0.0):0.02699)1.000:0.05536)0.704:0.00777,(((KAG5400648.1:0.0,RID65358.1:0.0,XP_009148757.1:0.0):0.01080,((KAG5385974.1:0.0,RID46963.1:0.0,XP_009115997.1:0.0):0.00632,(KAG5379562.1:0.0,RID54229.1:0.0,XP_009125246.1:0.0):0.00631)0.922:0.00820)1.000:0.06357,(XP_030493263.1:0.05788,((XP_003535269.1:0.00789,(XP_006594182.1:0.0,XP_006594183.1:0.0):0.00473)0.995:0.03171,(XP_003521432.1:0.00419,(XP_006604610.1:0.00055,XP_006604611.1:0.00055)0.970:0.01142)0.993:0.02733)0.955:0.02154)0.558:0.01293)0.853:0.00832)0.649:0.00858,(XP_010683921.1:0.00177,XP_019106309.1:0.00054)1.000:0.16490)0.887:0.02091)0.997:0.09774,(XP_010672997.1:0.32829,KAB8114678.1:0.37576)0.999:0.21223)0.976:0.08803)0.595:0.09180)1.000:1.09437,(((XP_024384322.1:0.0,XP_024384321.1:0.0,XP_024384320.1:0.0):0.14568,((XP_024370850.1:0.0,XP_024370849.1:0.0,XP_024370848.1:0.0):0.32772,(((XP_024400819.1:0.0,XP_024400818.1:0.0,XP_024400817.1:0.0,XP_024400816.1:0.0,XP_024400815.1:0.0,XP_024400813.1:0.0,XP_024400812.1:0.0,XP_024400811.1:0.0):0.00054,XP_024400820.1:0.01296)1.000:0.07671,((XP_024384399.1:0.0,XP_024384398.1:0.0):0.07731,(XP_024395798.1:0.00205,XP_024395797.1:0.00054)1.000:0.08011)0.709:0.02347)0.908:0.05111)0.700:0.06124)0.994:0.13126,(((KAF2936533.1:0.0,KAB8097510.1:0.0,KAB8097509.1:0.0,XP_015635772.1:0.0,EAZ32416.1:0.0,EAY96053.1:0.0,BAF16179.1:0.0):0.09071,((((KAG5382153.1:0.0,RID43919.1:0.0,XP_009112104.1:0.0):0.01056,(KAG5393970.1:0.00055,(RID58997.1:0.0,XP_009150421.1:0.0):0.00055)0.924:0.00912)0.995:0.04455,(((XP_033142528.1:0.0,XP_009131090.1:0.0):0.00055,(RID68193.1:0.0,RID68192.1:0.0):0.00216)0.991:0.03284,((KAG5377152.1:0.0,RID42537.1:0.0):0.00055,(XP_033137468.1:0.0,XP_009122474.1:0.0,XP_009122473.1:0.0,XP_009122472.1:0.0):0.00215)0.941:0.01796)0.985:0.03312)1.000:0.07187,(((XP_030506683.1:0.0,XP_030506682.1:0.0):0.05099,((XP_010669401.1:0.0,XP_010669400.1:0.0):0.05873,(((CAA2994786.1:0.0,XP_022882024.1:0.0,XP_022882017.1:0.0,XP_022882008.1:0.0,XP_022882000.1:0.0):0.01456,((XP_022890806.1:0.0,XP_022890805.1:0.0,XP_022890804.1:0.0,XP_022890803.1:0.0,XP_022890802.1:0.0):0.00055,((XP_022890801.1:0.0,XP_022890800.1:0.0,XP_022890799.1:0.0,XP_022890798.1:0.0):0.00055,(XP_022890797.1:0.0,XP_022890796.1:0.0):0.00055)0.000:0.00055)0.982:0.02575)0.994:0.03588,(PHT48031.1:0.05194,(PHT54099.1:0.00859,(XP_010319352.1:0.0,XP_004236881.1:0.0):0.02741)0.999:0.03237)0.890:0.01505)0.137:0.00772)0.924:0.02165)0.121:0.00891,(NP_001237968.1:0.01230,(NP_001236056.1:0.00220,XP_006603614.1:0.00055)0.860:0.00638)0.996:0.04292)0.823:0.01362)0.976:0.04318)0.957:0.05164,((EAY89831.1:0.38711,((KAF2949626.1:0.0,KAB8080974.1:0.0,KAB8080973.1:0.0,XP_015619741.1:0.0,EEE54322.1:0.0,BAF04645.1:0.0,BAD81116.1:0.0):0.00055,EEC70399.1:0.00218)0.995:0.07434)0.986:0.07505,((XP_010680471.1:0.18638,(XP_003548937.2:0.17419,(AT3G04050.1:0.07473,(((XP_009134750.2:0.02215,(KAG5405377.1:0.00714,RID71083.1:0.00233)0.865:0.00865)0.966:0.03684,((KAG5416530.1:0.00453,(RID81189.1:0.00055,XP_009102101.1:0.00235)0.852:0.00054)0.998:0.05294,(KAG5399236.1:0.00476,(XP_033146837.1:0.0,RID64541.1:0.0):0.00474)1.000:0.05332)0.953:0.03324)1.000:0.14207,(KAG5386267.1:0.0,RID47321.1:0.0):0.22134)0.750:0.02973)1.000:0.21045)0.939:0.05649)0.929:0.04550,((PHT59440.1:0.01362,XP_004228967.1:0.02011)1.000:0.08352,(((RID41080.1:0.00055,(KAG5376104.1:0.00232,XP_009120154.2:0.00233)0.807:0.00234)0.890:0.01071,((KAG5403764.1:0.0,RID69141.1:0.0):0.00055,XP_009132308.3:0.00235)0.915:0.01066)1.000:0.09561,(XP_030510309.1:0.06846,(NP_001236431.1:0.01836,XP_003529451.1:0.00709)0.996:0.06326)0.478:0.01200)0.927:0.03355)0.935:0.04132)0.169:0.02538)1.000:0.13242)0.963:0.09327)0.963:0.19360)0.993:0.26497)0.880:0.17272)0.952:0.10689)0.995:0.27323,((((2595319134:0.0,2639139402:0.0):0.28420,2563400389:0.29389)0.191:0.05400,(2644422536:0.49620,(2595312849:0.40874,(2644947794:0.33569,(((2639145997:0.0,2643705252:0.0):0.01036,2639844187:0.01472)1.000:0.15917,(2639132895:0.33440,(2639150438:0.07352,2643738541:0.04734)0.947:0.06941)0.277:0.06008)1.000:0.19139)0.319:0.05091)0.911:0.10480)0.686:0.04572)0.996:0.18197,((((2644945686:0.15149,2595323936:0.08527)0.952:0.04964,((2643600627:0.0,2639156169:0.0,2563444805:0.0):0.12619,(((2639131164:0.09669,((2643701266:0.0,2639142249:0.0):0.00251,2639841043:0.00476)1.000:0.10315)0.839:0.02738,2643737717:0.06274)0.967:0.04192,2639148523:0.04689)0.995:0.07379)0.991:0.07184)0.756:0.03246,((2563401005:0.07447,(2595317747:0.0,2639135778:0.0):0.08135)1.000:0.10563,(2644427858:0.10214,2595314544:0.19221)0.730:0.04497)0.970:0.05964)0.907:0.05098,(((2522492881:0.00171,(2522273271:0.00558,(2643505633:0.00186,((2522444749:0.0,2645673975:0.0):0.00055,(2644715542:0.00186,2644726846:0.00185)0.000:0.00055)0.000:0.00055)0.795:0.00186)0.833:0.00387)1.000:0.15370,(((2643501765:0.0,2574354620:0.0):0.15343,(2644741457:0.00287,(2561993131:0.00054,2645668479:0.00379)0.791:0.00280)1.000:0.14218)0.998:0.07518,(2645709765:0.13462,(2640247412:0.09605,(2563428904:0.09692,2529263711:0.06433)0.722:0.02442)0.984:0.06188)0.988:0.05891)0.715:0.03719)0.826:0.05551,(2595090736:0.19518,((2521686266:0.05620,(2639209607:0.00055,2574360113:0.00246)0.930:0.03800)1.000:0.65754,((2521687522:0.00446,(2639651089:0.01357,(2574358809:0.0,2639208370:0.0):0.01362)0.734:0.00133)0.978:0.03621,((2639643813:0.00053,((2518139085:0.0,2518121131:0.0):0.00753,((2639858269:0.0,2639864172:0.0,2640253123:0.0):0.00054,((2640284233:0.0,2644713103:0.0,2644706422:0.0,2639633771:0.0):0.00119,2640029234:0.01687)0.888:0.00493)0.968:0.00959)0.987:0.01156)0.210:0.00192,2529465297:0.00190)0.999:0.06292)0.947:0.06797)0.887:0.06433)0.999:0.11529)1.000:0.27562)0.981:0.12738)0.993:0.22314)0.983:0.20380,(NP_648980.1:5.19278,(((((XP_015614431.1:0.00055,(KAF2914920.1:0.0,KAB8113782.1:0.0,XP_015614430.1:0.0,BAF27291.1:0.0):0.00055)0.898:0.00054,(EEC67481.1:0.00436,KAB8113783.1:0.00055)0.983:0.00054)1.000:0.19282,(XP_004245876.1:0.14560,(((RID62732.1:0.00054,(KAG5397679.1:0.00167,XP_009151429.1:0.00055)0.698:0.00162)1.000:0.25889,XP_030500571.1:0.17584)0.894:0.04401,(XP_010677272.1:0.21717,(((CAA3012524.1:0.00180,(((CAA3012525.1:0.00055,CAA3012521.1:0.01028)1.000:0.01663,CAA3012523.1:0.00055)0.967:0.00055,CAA3012522.1:0.00055)0.000:0.00053)0.937:0.01162,(XP_022892771.1:0.00055,(XP_022892772.1:0.00055,XP_022892770.1:0.00055)0.411:0.00055)0.989:0.00054)1.000:0.16013,(XP_003516640.1:0.00055,XP_006573691.1:0.00055)1.000:0.18878)0.928:0.04881)0.196:0.02652)0.832:0.03668)0.981:0.08334)0.868:0.09596,((XP_024396553.1:0.07117,(XP_024391265.1:0.00055,XP_024391266.1:0.00055)0.995:0.06691)1.000:0.28794,((EEC71813.1:0.00296,((KAF2951519.1:0.0,XP_015622342.1:0.0):0.00055,EEE55118.1:0.00055)0.961:0.00053)1.000:0.15559,(((XP_010671563.1:0.18539,(XP_030500791.1:0.00053,XP_030500475.1:0.00129)0.999:0.11206)0.785:0.02977,(XP_022887063.1:0.11175,(PHT53329.1:0.01417,XP_004234211.1:0.01091)1.000:0.05772)0.939:0.02800)0.654:0.02388,(((XP_003536439.1:0.01064,XP_003556138.1:0.00947)0.999:0.05301,(XP_003533962.1:0.01178,XP_003548131.1:0.01551)0.999:0.06223)0.993:0.05768,((KAG5375104.1:0.01388,RID40785.1:0.00373)1.000:0.09203,((XP_009124171.1:0.0,XP_009127206.1:0.0):0.00329,(KAG5409380.1:0.0,KAG5409379.1:0.0):0.00159)0.866:0.01192)1.000:0.13320)0.760:0.02418)0.976:0.05225)0.962:0.07501)0.315:0.10270)1.000:0.55603,((XP_024403744.1:0.15369,(XP_024360690.1:0.02200,(XP_024361194.1:0.00055,(XP_024361193.1:0.0,XP_024361192.1:0.0,XP_024361191.1:0.0,XP_024361190.1:0.0,XP_024361189.1:0.0,XP_024361188.1:0.0):0.00157)0.762:0.00054)0.997:0.09159)1.000:0.28342,(((KAB8092966.1:0.00053,((KAF2940604.1:0.0,XP_015633267.1:0.0,EAY91345.1:0.0,BAF12787.1:0.0):0.00052,EAZ28094.1:0.00369)0.772:0.00151)1.000:0.31034,((XP_003536565.1:0.01829,XP_003556000.1:0.02531)1.000:0.16257,(XP_030509105.1:0.33597,(XP_004230676.1:0.20354,(CAA3019690.1:0.00751,XP_022869145.1:0.00456)1.000:0.13458)0.949:0.05884)0.903:0.07098)0.995:0.16122)1.000:0.32827,(XP_010679146.1:0.26845,(((RID79989.1:0.00161,(KAG5415579.1:0.00055,XP_009108451.1:0.00166)0.742:0.00168)0.976:0.02882,(KAG5406091.1:0.00055,XP_009135839.1:0.00054)0.999:0.06261)0.999:0.10019,(((CAA2999915.1:0.00055,CAA2999916.1:0.01995)1.000:0.09291,(PHT38944.1:0.03777,XP_004247618.1:0.01106)1.000:0.10867)0.924:0.05014,(XP_003536199.1:0.14772,(BAF20956.1:0.06685,(EEC81614.1:0.00275,((KAF2921696.1:0.0,XP_015647744.1:0.0,EAZ38907.1:0.0):0.00419,KAB8104537.1:0.00055)0.214:0.00172)0.890:0.02215)1.000:0.14927)0.975:0.04630)0.128:0.01169)0.460:0.05888)1.000:0.16876)0.171:0.05288)1.000:0.72379)0.566:0.24480)0.906:0.43878)0.986:0.19901)1.000:0.48268)0.408:0.07850)0.931:0.08136,(((2644457414:0.07109,(2645719359:0.00053,2645726275:0.00709)1.000:0.07601)0.995:0.09591,(2644537318:0.09350,(2645018347:0.0,2645356476:0.0,2645159179:0.0):0.07516)0.987:0.07533)1.000:0.19151,((2644531148:0.00315,2643828058:0.00394)1.000:0.26672,(2644230217:0.16444,(2643825626:0.17071,((2645410229:0.0,2645330925:0.0):0.07948,2644319390:0.12333)0.999:0.10326)0.521:0.03657)0.145:0.05592)0.903:0.08996)0.991:0.11552)0.932:0.06352)1.000:0.16878)0.998:0.15687)0.956:0.06227)0.930:0.05598)0.857:0.02531,(2644183503:0.09153,((2645365799:0.03025,(2645379408:0.00239,2645388916:0.00055)0.908:0.02061)1.000:0.21417,((2645328521:0.0,2644955141:0.0):0.01607,(2645460872:0.00055,2644794157:0.00231)0.846:0.00819)1.000:0.12406)0.956:0.04745)0.946:0.03347);


# Gene tree of AT3G04230.1 and his homologues 

(((CAA2961346.1:0.0,XP_022868341.1:0.0):0.00055,(XP_022896118.1:0.02681,(((XP_010689120.1:0.00659,XP_010695861.1:0.00054)0.991:0.07787,((XP_024383769.1:0.01799,(XP_024356724.1:0.01495,(XP_024360063.1:0.01461,(XP_024359994.1:0.0,XP_024403065.1:0.0):0.00740)0.218:0.00054)0.819:0.02439)0.979:0.05835,(((XP_003518703.1:0.09264,XP_003530932.1:0.01218)0.773:0.01722,NP_001235533.1:0.06134)0.766:0.01608,(((XP_030508429.1:0.06060,XP_030486281.1:0.00832)0.832:0.01915,((AT3G04230.1:0.08821,(XP_009120979.2:0.02133,((RID71088.1:0.0,XP_009134755.1:0.0):0.02130,((RID81181.1:0.00702,((KAG5399225.1:0.0,XP_009124006.2:0.0,RID64530.1:0.0):0.01424,XP_009125004.1:0.00054)0.984:0.00053)0.379:0.00716,XP_009131657.1:0.02152)0.759:0.00055)0.838:0.02256)0.608:0.04354)0.939:0.09111,((NP_506690.1:0.21492,((NP_001286731.1:0.0,NP_611685.1:0.0):0.13206,(NP_001070200.1:0.01836,(XP_005259194.1:0.58650,((NP_001011.1:0.0,NP_038675.2:0.0):0.00055,XP_003688797.1:0.02491)0.737:0.00152)0.736:0.02178)0.868:0.06002)0.925:0.11109)0.889:0.08756,(((NP_593452.1:0.0,NP_595738.1:0.0):0.15431,(((BCR96185.1:0.0,BCS08701.1:0.0):0.05360,(XP_024547888.1:0.09917,((SMQ47251.1:0.0,SMR45779.1:0.0,SMR47033.1:0.0,XP_003855745.1:0.0):0.00634,SMY20934.1:0.00105)0.980:0.08427)0.860:0.02830)0.763:0.02947,XP_003656795.1:0.27865)0.651:0.04618)0.559:0.02251,((((((XP_003861671.1:0.0,XP_024329238.1:0.0):0.62654,(((((2643906969:0.00054,(2640079067:0.01556,2644935143:0.01891)0.986:0.05181)0.713:0.00838,2643913628:0.00054)0.974:0.30130,(2630784427:0.04919,((2547359718:0.00893,(((2536340796:0.0,2536345939:0.0,646302522:0.0):0.00054,((((2533184691:0.0,2552770302:0.0,2566669063:0.0,2567382996:0.0,2567743044:0.0,2567779867:0.0):0.00054,2566704715:0.01821)0.904:0.00908,(2546622128:0.00906,(2537764965:0.0,2548232098:0.0,2566606629:0.0,2566670097:0.0,2638552845:0.0):0.00055)0.085:0.00055)0.000:0.00054,((2526382599:0.0,2533171189:0.0,2533176205:0.0,2533178920:0.0,2536326848:0.0,2536330754:0.0,2537768868:0.0,2537776304:0.0,2539493251:0.0,2539649819:0.0,2547481826:0.0,2552638846:0.0,2552693721:0.0,2552786898:0.0,2553147011:0.0,2558219042:0.0,2563274952:0.0,2566570301:0.0,2566642201:0.0,2566711008:0.0,2567500976:0.0,2567517593:0.0,2567566543:0.0,2567606713:0.0,2567618727:0.0,2567639582:0.0,2567646917:0.0,2567727871:0.0,2567825722:0.0,2567848519:0.0,2567861719:0.0,2567882446:0.0,2567886723:0.0,2567890797:0.0,2568170427:0.0,2570177831:0.0,2574731804:0.0,2574824092:0.0,2577299258:0.0,2580213570:0.0,2581116943:0.0,2581346524:0.0,2581796379:0.0,2582301828:0.0,2583328128:0.0,2583584513:0.0,2598165111:0.0,2610407645:0.0,646299036:0.0,647979553:0.0,650424971:0.0):0.00055,(2567562113:0.0,2567844036:0.0):0.00905)0.874:0.00905)0.850:0.00901)0.850:0.00904,(((2533901754:0.0,2566686682:0.0):0.00908,(((2511821448:0.0,2519518899:0.0,2520810925:0.0,2530846206:0.0,2530850023:0.0,2530853839:0.0,2530857882:0.0,2530864892:0.0,2530868353:0.0,2530869336:0.0,2530876402:0.0,2530876453:0.0,2530880788:0.0,2531500526:0.0,2531504465:0.0,2531512279:0.0,2531518019:0.0,2533153850:0.0,2533158553:0.0,2533166085:0.0,2533187032:0.0,2533193746:0.0,2533600066:0.0,2534267645:0.0,2534277245:0.0,2534279168:0.0,2534443925:0.0,2535453792:0.0,2535703188:0.0,2535919221:0.0,2535925608:0.0,2535930046:0.0,2535930091:0.0,2535937111:0.0,2535938236:0.0,2536918744:0.0,2536919642:0.0,2538380852:0.0,2538386497:0.0,2538388510:0.0,2538398315:0.0,2538410479:0.0,2538412199:0.0,2538415080:0.0,2538639529:0.0,2538993906:0.0,2539626310:0.0,2539633331:0.0,2539637077:0.0,2539640854:0.0,2539645222:0.0,2539649084:0.0,2539662541:0.0,2547192317:0.0,2548159526:0.0,2548163959:0.0,2548166852:0.0,2548211787:0.0,2549720210:0.0,2549724291:0.0,2549728344:0.0,2549733189:0.0,2551804688:0.0,2552027306:0.0,2552433027:0.0,2552439132:0.0,2552469322:0.0,2552474706:0.0,2552485277:0.0,2552499386:0.0,2552506062:0.0,2552510712:0.0,2552514066:0.0,2552520729:0.0,2552529119:0.0,2552534115:0.0,2552569653:0.0,2552571402:0.0,2552582822:0.0,2552593460:0.0,2552609022:0.0,2552613574:0.0,2552619875:0.0,2552627477:0.0,2552633078:0.0,2552651274:0.0,2553794443:0.0,2554453037:0.0,2554459378:0.0,2554460887:0.0,2554466654:0.0,2554474194:0.0,2554480902:0.0,2554485806:0.0,2554495071:0.0,2554497933:0.0,2554500256:0.0,2554502821:0.0,2554508815:0.0,2554517465:0.0,2554534495:0.0,2554541659:0.0,2554554407:0.0,2554561913:0.0,2554568450:0.0,2554582272:0.0,2554585494:0.0,2554588783:0.0,2554593675:0.0,2554619818:0.0,2554634477:0.0,2554648637:0.0,2555427936:0.0,2555690299:0.0,2555698068:0.0,2558501264:0.0,2562304720:0.0,2562648190:0.0,2563286738:0.0,2563733902:0.0,2566132647:0.0,2566515468:0.0,2567387919:0.0,2567391543:0.0,2567395536:0.0,2567399251:0.0,2567403990:0.0,2567411971:0.0,2567415851:0.0,2567419599:0.0,2567424095:0.0,2567427316:0.0,2567432062:0.0,2567435740:0.0,2567439976:0.0,2567444529:0.0,2567448446:0.0,2567452279:0.0,2567456223:0.0,2567460768:0.0,2567463795:0.0,2567467880:0.0,2567472174:0.0,2567475968:0.0,2567483859:0.0,2567488835:0.0,2567492778:0.0,2567496713:0.0,2567504738:0.0,2567509778:0.0,2567513541:0.0,2567526166:0.0,2567530539:0.0,2567534230:0.0,2567538391:0.0,2567546753:0.0,2567550853:0.0,2567555121:0.0,2567570223:0.0,2567574259:0.0,2567578097:0.0,2567582212:0.0,2567590082:0.0,2567593848:0.0,2567598188:0.0,2567610410:0.0,2567614470:0.0,2567622806:0.0,2567627223:0.0,2567630982:0.0,2567635168:0.0,2567651189:0.0,2567654409:0.0,2567659006:0.0,2567663444:0.0,2567667003:0.0,2567670846:0.0,2567675244:0.0,2567678863:0.0,2567691409:0.0,2567695560:0.0,2567699728:0.0,2567703532:0.0,2567708048:0.0,2567712003:0.0,2567715540:0.0,2567719419:0.0,2567724050:0.0,2567731602:0.0,2567734940:0.0,2567740245:0.0,2567756152:0.0,2567760523:0.0,2567763925:0.0,2567771684:0.0,2567775061:0.0,2567784308:0.0,2567788675:0.0,2567797358:0.0,2567801333:0.0,2567805602:0.0,2567809458:0.0,2567817839:0.0,2567821938:0.0,2567829118:0.0,2567833255:0.0,2567841218:0.0,2567853331:0.0,2567869908:0.0,2567874449:0.0,2567878768:0.0,2567897822:0.0,2567901115:0.0,2568244811:0.0,2568256034:0.0,2568260108:0.0,2568263950:0.0,2568271547:0.0,2568275617:0.0,2568279457:0.0,2568283934:0.0,2568287741:0.0,2568295777:0.0,2568300181:0.0,2568307981:0.0,2568315260:0.0,2568320100:0.0,2568323960:0.0,2568327280:0.0,2568476730:0.0,2568480351:0.0,2568484605:0.0,2568488896:0.0,2568492384:0.0,2568711366:0.0,2568887144:0.0,2569024896:0.0,2569453156:0.0,2569474850:0.0,2569488250:0.0,2569599398:0.0,2569629933:0.0,2569905275:0.0,2570012783:0.0,2570057762:0.0,2570063948:0.0,2570227617:0.0,2570514655:0.0,2570535878:0.0,2570567121:0.0,2570579482:0.0,2570588536:0.0,2570752695:0.0,2570905286:0.0,2570972508:0.0,2570982127:0.0,2571536594:0.0,2571546954:0.0,2572024449:0.0,2572688027:0.0,2572853717:0.0,2572969642:0.0,2573063584:0.0,2573755035:0.0,2573801005:0.0,2573958012:0.0,2574841777:0.0,2575451494:0.0,2576652265:0.0,2576879979:0.0,2577184106:0.0,2579887755:0.0,2579919158:0.0,2580058062:0.0,2580086031:0.0,2580142686:0.0,2580358857:0.0,2580498051:0.0,2580516401:0.0,2580687120:0.0,2580795067:0.0,2580834580:0.0,2580836540:0.0,2580929269:0.0,2581152951:0.0,2581229047:0.0,2581421245:0.0,2581613533:0.0,2581792389:0.0,2581860836:0.0,2582024140:0.0,2582285275:0.0,2582289015:0.0,2582385106:0.0,2582438096:0.0,2582465413:0.0,2583223022:0.0,2583319799:0.0,2583356526:0.0,2583361206:0.0,2583365251:0.0,2583374175:0.0,2583387074:0.0,2583400842:0.0,2583566800:0.0,2583593284:0.0,2583597689:0.0,2583601708:0.0,2583610000:0.0,2583641756:0.0,2583752823:0.0,2583762474:0.0,2583781801:0.0,2583784748:0.0,2583818245:0.0,2583849498:0.0,2584169331:0.0,2624050143:0.0,2641301587:0.0,641589298:0.0,642588861:0.0,643434834:0.0,643438331:0.0,645201337:0.0,647114159:0.0,650505777:0.0):0.00054,(2566523775:0.0,2566529135:0.0,2573376484:0.0):0.01819)0.897:0.00900,(2567642035:0.00897,(2568251174:0.00904,(2533794389:0.0,2552692785:0.0,2567558473:0.0,2567767716:0.0,2567893894:0.0,2573822554:0.0,645636121:0.0,646309924:0.0):0.00055)0.000:0.00055)0.906:0.01816)0.956:0.00055)0.000:0.00054,2566541590:0.00055)0.000:0.00055)0.854:0.00937)0.000:0.00055,((((2539656379:0.0,2566533000:0.0,2566536044:0.0,2628387620:0.0):0.00890,((2537770918:0.0,2552728412:0.0,2556969100:0.0,646300083:0.0):0.00055,(2546626410:0.0,2566758856:0.0,2566764971:0.0):0.00890)0.000:0.00055)0.856:0.00893,(2566614639:0.00893,((2546613726:0.0,2566722484:0.0):0.00055,(2547718381:0.0,2558096246:0.0):0.00889)0.881:0.00891)0.000:0.00054)0.000:0.00054,(((2536353315:0.0,2566556347:0.0,2566690699:0.0,646308421:0.0):0.00054,(2533039195:0.0,2552866056:0.0,2566676233:0.0,2641387494:0.0):0.02697)0.870:0.00882,2566680105:0.00053)0.858:0.00897)0.823:0.00893)0.610:0.02426)0.919:0.20367)0.952:0.46823,((2529267547:0.00138,(2640248158:0.07542,2563432770:0.05840)0.312:0.03121)0.801:0.18671,XP_022883507.1:1.38680)0.676:0.18013)1.000:1.55692,(WP_011277014.1:1.05351,WP_048061175.1:0.17334)0.277:0.12077)0.974:0.46794)0.835:0.15340,XP_638746.1:0.27661)0.536:0.07046,XP_001349386.1:0.35463)0.871:0.08686,(AUB22809.1:0.0,XP_012047450.1:0.0,XP_024512150.1:0.0,XP_777061.1:0.0):0.31116)0.180:0.02050,(NP_010200.1:0.0,NP_013863.2:0.0):0.18206)0.927:0.06299)0.961:0.13287)0.988:0.18197)0.773:0.02550)0.591:0.01101,((KAF2909276.1:0.0,KAF2906436.1:0.0,KAB8116417.1:0.0,KAB8114056.1:0.0,XP_015620704.1:0.0,XP_015617880.1:0.0,EAZ17271.1:0.0,EAY82113.1:0.0,EAY79784.1:0.0,BAF29058.1:0.0,BAF27477.1:0.0):0.00055,KAF2909277.1:0.00054)1.000:0.22817)0.803:0.02007)0.812:0.01678)0.494:0.01279)0.880:0.04181,(XP_004237264.1:0.02027,((PHT34171.1:0.03592,XP_004238675.1:0.01647)0.770:0.01110,((PHT60087.1:0.0,PHT59731.1:0.0):0.03352,XP_004229156.1:0.00055)0.873:0.02809)0.692:0.00972)0.858:0.03422)0.777:0.01716)0.736:0.00816)0.000:0.00054,(CAA2964401.1:0.0,XP_022860633.1:0.0):0.00721,(XP_022898483.1:0.25437,XP_022896826.1:0.00053)0.856:0.00898);


# Gene tree of AT3G04520.3 and his homologues 

((((2644140747:0.0,2643968461:0.0):0.12250,((2643744321:0.00055,(2643934274:0.05575,(2644255936:0.02349,2644219506:0.03302)0.801:0.01950)0.370:0.02964)1.000:0.24214,((2639080652:0.10771,((2645004172:0.04206,(2644989363:0.02230,2645305483:0.01993)0.795:0.02231)1.000:0.12080,(2520440278:0.02675,(((2643559099:0.00258,(2643494323:0.00055,(2643577227:0.0,2643532223:0.0):0.00260)0.786:0.00259)0.948:0.01458,(2644399371:0.00828,2644326269:0.01609)0.969:0.01852)0.791:0.00551,(2644469686:0.02657,(2644161135:0.02084,((2643551182:0.0,2643536058:0.0):0.00560,2518269141:0.00797)0.982:0.03062)0.833:0.01069)0.784:0.00952)0.301:0.01595)0.998:0.09614)0.884:0.03024)0.963:0.06181,((2643494153:0.0,2643558975:0.0):0.19287,2645107690:0.12862)0.939:0.03848)0.998:0.09092)0.707:0.04453)1.000:0.15225,((((2643802123:0.0,2644475632:0.0):0.12419,2645054874:0.08986)0.982:0.09375,((2643787232:0.02827,2644215694:0.04105)1.000:0.14246,((2644252254:0.03278,2644360897:0.01978)1.000:0.13874,(2644908418:0.02904,2645402878:0.07567)1.000:0.22716)0.102:0.02215)0.894:0.06427)1.000:0.23318,((2644976178:0.09550,(2645418769:0.09724,(2645039611:0.12680,(((2643587256:0.07352,(2644622666:0.02911,(2643871904:0.01939,2644787318:0.04171)0.226:0.00741)0.999:0.05355)0.925:0.03595,(2645631449:0.06276,(2643841270:0.02656,((2644879466:0.04376,2643954047:0.01696)0.963:0.02656,(2644186376:0.02453,((2643485141:0.00287,(2521817160:0.00578,2556984017:0.00055)0.000:0.00052)0.754:0.00512,(2520481235:0.00577,2521869378:0.00577)0.873:0.00065)0.956:0.02391)0.418:0.00920)0.847:0.00657)0.664:0.00915)0.733:0.01589)0.542:0.01852,(2639084604:0.00823,(2510285710:0.01165,2644281959:0.00055)0.840:0.00940)0.949:0.02344)0.993:0.07199)0.798:0.03877)0.937:0.07796)1.000:0.17591,(2644530256:0.22214,((2595450508:0.05958,((2595556850:0.00344,2639838663:0.00461)0.977:0.03811,(2595449223:0.07548,(2640050413:0.00053,2520560130:0.00269)1.000:0.06349)0.943:0.02651)0.449:0.02608)0.998:0.13895,(2558297883:0.14703,2643829320:0.14192)0.957:0.09303)0.815:0.03835)0.997:0.13972)0.818:0.08212)0.903:0.05639)0.649:0.05317,((2645518149:0.19131,(((2643912967:0.0,2010|2010.peg.3541:0.0):0.05742,(2644411591:0.0,2009|2009.peg.1375:0.0):0.02696)0.986:0.11708,((2643962781:0.0,2011|2011.peg.44:0.0):0.05105,((2644918287:0.0,2005|2005.peg.3864:0.0):0.00586,(2645142333:0.0,2008|2008.peg.3127:0.0):0.00295)0.997:0.08663)0.970:0.07768)1.000:0.26280)0.863:0.08124,((2521672038:0.22007,(2643980731:0.04146,(2644122155:0.07880,2643862243:0.02706)0.528:0.02478)0.997:0.19514)1.000:0.17943,(2644733356:0.0,2002|2002.peg.442:0.0):0.47144)0.631:0.06780)0.382:0.05873,(((2645482352:0.08814,((2644072569:0.00858,2644057334:0.00486)0.994:0.05094,(((2644978015:0.0,2644955838:0.0):0.01051,(2644962569:0.01566,2644648256:0.00598)0.267:0.00536)0.985:0.02948,(2643991899:0.01672,(2644293241:0.00539,2643866433:0.00269)0.935:0.01119)0.928:0.01825)0.964:0.03333)0.993:0.08307)0.999:0.19214,(2644026124:0.17479,2558852356:0.25257)0.801:0.07229)1.000:0.19558,(1011|1011.peg.3082:0.40100,((((((2644872084:0.06177,((2645506595:0.04321,2645555251:0.05475)0.992:0.06617,2644802804:0.05165)0.656:0.03586)1.000:0.37284,((2645563141:0.17140,((2644969341:0.03006,2644370050:0.02715)0.536:0.00408,((2563784109:0.01218,(2644011666:0.00308,2644642104:0.01443)0.960:0.01803)0.982:0.02394,2644685478:0.02313)0.528:0.00632)0.996:0.17416)1.000:0.39289,(2645563223:0.34146,2645543182:0.22809)0.998:0.23006)0.812:0.12459)1.000:0.33411,((((BCR95016.1:0.0,BCS07587.1:0.0):0.65980,XP_003857863.1:0.74922)1.000:1.92086,((2562302351:0.00065,(2567385973:0.0,2568281516:0.0,2568487580:0.0,2569451565:0.0):0.00210)1.000:2.40579,(WP_010876812.1:0.66521,2556969888:0.77762)1.000:2.16503)0.827:0.77790)0.801:0.35541,(KAF8832570.1:0.80822,((((BCS02126.1:0.0,BCS13814.1:0.0):0.33651,((BCR94036.1:0.0,BCS06647.1:0.0):0.60564,(SMR44861.1:0.00407,((SMQ46342.1:0.0,SMR42687.1:0.0):0.00223,SMY20026.1:0.00055)0.623:0.00050)0.999:0.33471)0.918:0.11899)0.892:0.08190,XP_003656357.1:0.33537)1.000:0.31858,(NP_010868.1:0.59300,NP_593799.1:0.67259)0.659:0.14147)0.884:0.13104)0.949:0.25571)0.488:0.16273)0.951:0.12128,(2644305399:0.60384,(((2643850448:0.00054,2644134205:0.00219)1.000:0.21314,(2522510105:0.01426,2644609458:0.01471)0.999:0.15628)0.996:0.18629,((2643958075:0.07818,2644034560:0.12544)0.981:0.07746,((2644531525:0.00055,2643825529:0.00289)1.000:0.15257,(2644228840:0.11767,(((2645410298:0.0,2645330856:0.0):0.09788,2645145776:0.23181)0.769:0.05031,2644319465:0.06526)0.982:0.07556)0.344:0.03755)0.912:0.04494)1.000:0.25008)0.996:0.21322)0.908:0.08235)0.866:0.06060,((((2645383632:0.0,2042|2042.peg.2254:0.0):0.00986,((2645279427:0.0,2022|2022.peg.3225:0.0):0.00570,((2645371451:0.0,2033|2033.peg.4485:0.0,2041|2041.peg.4286:0.0):0.00055,((2645375378:0.0,2035|2035.peg.3027:0.0):0.00263,(2645293551:0.0,2023|2023.peg.3856:0.0):0.00055)0.924:0.00527)0.746:0.00221)0.968:0.02061)0.964:0.06482,((2645612551:0.0,2047|2047.peg.2858:0.0):0.11340,((((2645641973:0.00053,2048|2048.peg.3588:0.00239)0.808:0.00256,(2645105114:0.00053,2044|2044.peg.2804:0.00240)0.791:0.00257)0.772:0.00221,(2645319427:0.00055,2037|2037.peg.1956:0.00239)0.774:0.00291)1.000:0.11857,(((2645168324:0.0,2645285196:0.0,2020|2020.peg.48:0.0,2029|2029.peg.606:0.0):0.03243,((2645302127:0.0,2024|2024.peg.2770:0.0):0.01549,((2645160182:0.0,2019|2019.peg.24:0.0):0.00617,(2645312610:0.0,2032|2032.peg.2490:0.0):0.00705)0.771:0.00696)0.802:0.01098)0.997:0.09690,(((2645022121:0.0,2031|2031.peg.2853:0.0):0.03733,((2645392927:0.0,2036|2036.peg.2631:0.0):0.01881,(((2645676858:0.0,2049|2049.peg.1574:0.0):0.00472,(2645188458:0.0,2028|2028.peg.2522:0.0):0.00587)0.162:0.00266,((2645325585:0.0,2038|2038.peg.3931:0.0):0.00264,((2645268854:0.0,2021|2021.peg.2231:0.0):0.00527,(2645635569:0.0,2045|2045.peg.1983:0.0):0.00055)0.814:0.00265)0.784:0.00321)0.977:0.02124)0.900:0.01625)0.759:0.01896,(((2645335190:0.0,2034|2034.peg.782:0.0):0.00055,(2645034165:0.0,2040|2040.peg.1488:0.0):0.00528)0.994:0.03752,(2645000418:0.0,2025|2025.peg.4069:0.0):0.11694)0.766:0.01911)0.962:0.04467)0.969:0.06486)0.997:0.09777)0.752:0.03754)1.000:0.34396,((2645101909:0.0,2004|2004.peg.6998:0.0):0.47628,2643486166:0.66152)0.444:0.12093)0.997:0.23855)0.989:0.09171,(((2524904372:0.24273,((2645687398:0.01619,2645700349:0.10029)0.985:0.09929,((2520482340:0.01852,2521713403:0.02977)1.000:0.15749,(2595304472:0.00591,2643544847:0.00269)1.000:0.20140)0.751:0.07000)0.990:0.20874)1.000:0.45255,((2644401256:0.19340,2644159095:0.22564)0.998:0.24784,(((2643550723:0.0,2643537811:0.0):0.00462,2518269506:0.00054)1.000:0.47961,((2644123446:0.05606,(2643983185:0.03065,2643861780:0.04076)0.853:0.04024)0.999:0.15947,(2593302287:0.15377,(((2576796490:0.0,2643605046:0.0):0.00055,2608522627:0.00252)0.983:0.04350,((2608532334:0.0,2593335336:0.0):0.04025,((2521714388:0.00504,(2639069716:0.00504,(2593299529:0.00498,(2593314805:0.00055,2593326821:0.00750)0.788:0.00251)0.778:0.00252)0.773:0.00250)0.852:0.00566,(2608535531:0.00254,(2645563943:0.0,2043|2043.peg.491:0.0):0.01516)0.798:0.00447)0.994:0.04311)0.335:0.00714)0.996:0.11160)1.000:0.20066)0.913:0.07867)0.444:0.10345)1.000:0.40246)0.873:0.09373,(((((NP_082195.2:0.00055,XP_006534324.1:0.03321)1.000:0.51204,(XP_009305089.1:0.00055,NP_001002176.1:0.00054)1.000:0.43704)0.996:0.23080,(NP_651161.1:0.60209,((XP_024373673.1:0.0,XP_024373672.1:0.0):0.29131,((AT3G04520.3:0.03562,((KAG5399209.1:0.0,XP_033146839.1:0.0,XP_009123982.1:0.0,XP_009123981.1:0.0):0.00481,(RID64507.1:0.0,RID64506.1:0.0):0.00268)0.978:0.05096)0.998:0.15300,((((XP_006577317.1:0.03021,(XP_003521772.1:0.00054,XP_006577318.1:0.00055)0.920:0.00055)1.000:0.11969,((NP_001242307.1:0.00498,XP_006588445.1:0.00055)0.931:0.01226,(XP_003556456.2:0.00295,(XP_006606451.1:0.00054,(XP_006606453.1:0.00055,XP_006606452.1:0.00373)1.000:0.01254)0.998:0.03383)0.326:0.00839)1.000:0.12491)0.519:0.03189,((XP_030503986.1:0.0,XP_030503984.1:0.0,XP_030503983.1:0.0):0.12059,((KAG5391636.1:0.0,XP_033128580.1:0.0,XP_033128579.1:0.0,RID57143.1:0.0,XP_009148116.1:0.0,XP_009148115.1:0.0):0.02000,((KAG5391086.1:0.01265,(RID52252.1:0.00055,XP_009110878.1:0.00240)0.858:0.00448)1.000:0.05612,((XP_033135432.1:0.0,XP_009118363.1:0.0,XP_009118362.1:0.0,XP_009118360.1:0.0):0.00247,RID48816.1:0.00250)0.966:0.01922)0.619:0.01860)1.000:0.18006)0.785:0.02164)0.773:0.03792,((((XP_022880894.1:0.0,XP_022880888.1:0.0,XP_022880885.1:0.0,XP_022880882.1:0.0):0.02906,(CAA2978648.1:0.00754,(XP_022890924.1:0.0,XP_022890923.1:0.0,XP_022890922.1:0.0):0.00755)0.992:0.04544)0.994:0.06674,((PHT54395.1:0.03720,((XP_010319282.1:0.0,XP_010319281.1:0.0,XP_010319280.1:0.0):0.00055,(XP_004236789.1:0.0,XP_004236788.1:0.0,XP_004236787.1:0.0):0.00055)0.967:0.02818)0.825:0.02833,PHT54397.1:0.19084)0.971:0.06498)0.987:0.07919,(KAF2934949.1:0.0,KAB8096101.1:0.0,XP_015633844.1:0.0,XP_015633843.1:0.0,EEE61341.1:0.0,EEC77644.1:0.0,BAF15228.1:0.0):0.27184)0.855:0.04500)0.977:0.09321)0.998:0.23191)0.997:0.26402)0.149:0.06897)0.823:0.07887,(2645709084:0.85858,(NP_501979.3:0.00053,(NP_001076701.2:0.00055,(NP_501978.3:0.02063,NP_001255502.1:0.00233)0.211:0.00320)0.513:0.01010)1.000:0.71187)0.705:0.17771)0.389:0.09693,(2640244180:0.35551,2595088239:0.60286)0.987:0.19746)0.329:0.06403)0.951:0.10077)0.996:0.15212)0.936:0.07899)0.839:0.03197);


# Gene tree of AT3G04520.2 and his homologues 

((((2644140747:0.0,2643968461:0.0):0.12262,((2643744321:0.00054,(2643934274:0.05567,(2644255936:0.02351,2644219506:0.03303)0.801:0.01948)0.364:0.02961)1.000:0.24211,((2639080652:0.10782,((2645004172:0.04209,(2644989363:0.02232,2645305483:0.01992)0.795:0.02230)1.000:0.12082,(2520440278:0.02674,(((2643559099:0.00258,(2643494323:0.00055,(2643577227:0.0,2643532223:0.0):0.00261)0.786:0.00259)0.948:0.01459,(2644399371:0.00829,2644326269:0.01608)0.969:0.01851)0.792:0.00549,(2644469686:0.02666,(2644161135:0.02084,((2643551182:0.0,2643536058:0.0):0.00562,2518269141:0.00796)0.982:0.03059)0.833:0.01067)0.783:0.00954)0.299:0.01592)0.998:0.09611)0.884:0.03028)0.963:0.06176,((2643494153:0.0,2643558975:0.0):0.19287,2645107690:0.12863)0.939:0.03847)0.998:0.09085)0.705:0.04454)1.000:0.15228,((((2643802123:0.0,2644475632:0.0):0.12417,2645054874:0.08990)0.982:0.09371,((2643787232:0.02828,2644215694:0.04108)1.000:0.14247,((2644252254:0.03275,2644360897:0.01983)1.000:0.13877,(2644908418:0.02902,2645402878:0.07561)1.000:0.22717)0.102:0.02220)0.892:0.06421)1.000:0.23328,((2644976178:0.09536,(2645418769:0.09731,(2645039611:0.12664,(((2643587256:0.07352,(2644622666:0.02917,(2643871904:0.01939,2644787318:0.04170)0.226:0.00739)0.999:0.05356)0.925:0.03599,(2645631449:0.06291,(2643841270:0.02657,((2644879466:0.04372,2643954047:0.01692)0.963:0.02660,(2644186376:0.02449,((2643485141:0.00287,(2521817160:0.00579,2556984017:0.00055)0.000:0.00052)0.754:0.00515,(2520481235:0.00585,2521869378:0.00577)0.873:0.00063)0.956:0.02390)0.424:0.00922)0.846:0.00662)0.663:0.00915)0.733:0.01592)0.544:0.01854,(2639084604:0.00821,(2510285710:0.01166,2644281959:0.00055)0.839:0.00942)0.949:0.02344)0.993:0.07197)0.798:0.03877)0.937:0.07816)1.000:0.17585,(2644530256:0.22214,((2595450508:0.05959,((2595556850:0.00344,2639838663:0.00461)0.977:0.03814,(2595449223:0.07541,(2640050413:0.00053,2520560130:0.00268)1.000:0.06349)0.943:0.02655)0.449:0.02605)0.998:0.13893,(2558297883:0.14703,2643829320:0.14189)0.958:0.09299)0.815:0.03829)0.997:0.13976)0.818:0.08209)0.902:0.05659)0.649:0.05305,((2645518149:0.19120,(((2643912967:0.0,2010|2010.peg.3541:0.0):0.05736,(2644411591:0.0,2009|2009.peg.1375:0.0):0.02699)0.986:0.11733,((2643962781:0.0,2011|2011.peg.44:0.0):0.05109,((2644918287:0.0,2005|2005.peg.3864:0.0):0.00586,(2645142333:0.0,2008|2008.peg.3127:0.0):0.00293)0.997:0.08663)0.970:0.07748)1.000:0.26280)0.863:0.08104,((2521672038:0.22001,(2643980731:0.04152,(2644122155:0.07876,2643862243:0.02703)0.528:0.02482)0.997:0.19536)1.000:0.17928,(2644733356:0.0,2002|2002.peg.442:0.0):0.47147)0.630:0.06787)0.382:0.05881,(((2645482352:0.08805,((2644072569:0.00862,2644057334:0.00487)0.994:0.05098,(((2644978015:0.0,2644955838:0.0):0.01059,(2644962569:0.01566,2644648256:0.00598)0.266:0.00535)0.985:0.02951,(2643991899:0.01671,(2644293241:0.00539,2643866433:0.00269)0.935:0.01122)0.928:0.01824)0.964:0.03329)0.993:0.08300)0.999:0.19232,(2644026124:0.17461,2558852356:0.25250)0.798:0.07235)1.000:0.19540,(1011|1011.peg.3082:0.40056,((((((2644872084:0.06175,((2645506595:0.04330,2645555251:0.05471)0.992:0.06612,2644802804:0.05164)0.655:0.03588)1.000:0.37288,((2645563141:0.17131,((2644969341:0.03007,2644370050:0.02718)0.531:0.00406,((2563784109:0.01221,(2644011666:0.00305,2644642104:0.01443)0.960:0.01801)0.982:0.02395,2644685478:0.02312)0.531:0.00629)0.996:0.17399)1.000:0.39285,(2645563223:0.34140,2645543182:0.22782)0.998:0.23007)0.812:0.12458)1.000:0.33409,((((BCR95016.1:0.0,BCS07587.1:0.0):0.65858,XP_003857863.1:0.75079)1.000:1.92099,((2562302351:0.00065,(2567385973:0.0,2568281516:0.0,2568487580:0.0,2569451565:0.0):0.00209)1.000:2.40596,(WP_010876812.1:0.66624,2556969888:0.77689)1.000:2.16510)0.826:0.77792)0.801:0.35561,(KAF8832570.1:0.80827,((((BCS02126.1:0.0,BCS13814.1:0.0):0.33658,((BCR94036.1:0.0,BCS06647.1:0.0):0.60554,(SMR44861.1:0.00406,((SMQ46342.1:0.0,SMR42687.1:0.0):0.00225,SMY20026.1:0.00055)0.489:0.00050)0.999:0.33466)0.917:0.11896)0.892:0.08193,XP_003656357.1:0.33502)1.000:0.31912,(NP_010868.1:0.59259,NP_593799.1:0.67256)0.659:0.14107)0.883:0.13099)0.949:0.25584)0.489:0.16261)0.951:0.12129,(2644305399:0.60375,(((2643850448:0.00054,2644134205:0.00219)1.000:0.21314,(2522510105:0.01435,2644609458:0.01465)0.999:0.15629)0.996:0.18621,((2643958075:0.07822,2644034560:0.12535)0.981:0.07734,((2644531525:0.00055,2643825529:0.00291)1.000:0.15268,(2644228840:0.11764,(((2645410298:0.0,2645330856:0.0):0.09776,2645145776:0.23184)0.769:0.05029,2644319465:0.06523)0.982:0.07555)0.345:0.03759)0.912:0.04486)1.000:0.24991)0.996:0.21358)0.908:0.08226)0.867:0.06075,((((2645383632:0.0,2042|2042.peg.2254:0.0):0.00985,((2645279427:0.0,2022|2022.peg.3225:0.0):0.00571,((2645371451:0.0,2033|2033.peg.4485:0.0,2041|2041.peg.4286:0.0):0.00055,((2645375378:0.0,2035|2035.peg.3027:0.0):0.00264,(2645293551:0.0,2023|2023.peg.3856:0.0):0.00055)0.925:0.00527)0.745:0.00222)0.968:0.02064)0.964:0.06478,((2645612551:0.0,2047|2047.peg.2858:0.0):0.11334,((((2645641973:0.00053,2048|2048.peg.3588:0.00239)0.808:0.00256,(2645105114:0.00053,2044|2044.peg.2804:0.00238)0.791:0.00256)0.772:0.00224,(2645319427:0.00055,2037|2037.peg.1956:0.00237)0.774:0.00290)1.000:0.11838,(((2645168324:0.0,2645285196:0.0,2020|2020.peg.48:0.0,2029|2029.peg.606:0.0):0.03248,((2645302127:0.0,2024|2024.peg.2770:0.0):0.01552,((2645160182:0.0,2019|2019.peg.24:0.0):0.00622,(2645312610:0.0,2032|2032.peg.2490:0.0):0.00705)0.771:0.00698)0.800:0.01100)0.997:0.09699,(((2645022121:0.0,2031|2031.peg.2853:0.0):0.03735,((2645392927:0.0,2036|2036.peg.2631:0.0):0.01882,(((2645676858:0.0,2049|2049.peg.1574:0.0):0.00468,(2645188458:0.0,2028|2028.peg.2522:0.0):0.00588)0.158:0.00266,((2645325585:0.0,2038|2038.peg.3931:0.0):0.00265,((2645268854:0.0,2021|2021.peg.2231:0.0):0.00528,(2645635569:0.0,2045|2045.peg.1983:0.0):0.00055)0.814:0.00265)0.784:0.00322)0.977:0.02120)0.900:0.01621)0.759:0.01896,(((2645335190:0.0,2034|2034.peg.782:0.0):0.00055,(2645034165:0.0,2040|2040.peg.1488:0.0):0.00528)0.994:0.03755,(2645000418:0.0,2025|2025.peg.4069:0.0):0.11681)0.765:0.01909)0.962:0.04462)0.969:0.06495)0.997:0.09776)0.753:0.03759)1.000:0.34375,((2645101909:0.0,2004|2004.peg.6998:0.0):0.47628,2643486166:0.66113)0.443:0.12102)0.997:0.23917)0.989:0.09163,(((2524904372:0.24269,((2645687398:0.01618,2645700349:0.10038)0.985:0.09913,((2520482340:0.01852,2521713403:0.02973)1.000:0.15752,(2595304472:0.00590,2643544847:0.00268)1.000:0.20146)0.751:0.07009)0.990:0.20878)1.000:0.45295,((2644401256:0.19323,2644159095:0.22561)0.998:0.24811,(((2643550723:0.0,2643537811:0.0):0.00461,2518269506:0.00054)1.000:0.47965,((2644123446:0.05598,(2643983185:0.03068,2643861780:0.04075)0.853:0.04019)0.999:0.15961,(2593302287:0.15361,(((2576796490:0.0,2643605046:0.0):0.00055,2608522627:0.00249)0.983:0.04352,((2608532334:0.0,2593335336:0.0):0.04013,((2521714388:0.00505,(2639069716:0.00504,(2593299529:0.00501,(2593314805:0.00055,2593326821:0.00752)0.788:0.00250)0.779:0.00252)0.773:0.00250)0.852:0.00568,(2608535531:0.00253,(2645563943:0.0,2043|2043.peg.491:0.0):0.01511)0.799:0.00445)0.994:0.04316)0.336:0.00716)0.996:0.11172)1.000:0.20078)0.913:0.07869)0.444:0.10330)1.000:0.40264)0.873:0.09377,(((((NP_082195.2:0.00055,XP_006534324.1:0.03337)1.000:0.51207,(XP_009305089.1:0.00055,NP_001002176.1:0.00054)1.000:0.43704)0.996:0.23063,(NP_651161.1:0.60194,((XP_024373673.1:0.0,XP_024373672.1:0.0):0.29122,((AT3G04520.2:0.04039,((KAG5399209.1:0.0,XP_033146839.1:0.0,XP_009123982.1:0.0,XP_009123981.1:0.0):0.00481,(RID64507.1:0.0,RID64506.1:0.0):0.00267)0.972:0.04961)0.999:0.15317,((((XP_006577317.1:0.03006,(XP_003521772.1:0.00054,XP_006577318.1:0.00055)0.927:0.00055)1.000:0.11972,((NP_001242307.1:0.00497,XP_006588445.1:0.00055)0.931:0.01225,(XP_003556456.2:0.00294,(XP_006606451.1:0.00054,(XP_006606453.1:0.00055,XP_006606452.1:0.00353)1.000:0.01277)0.998:0.03384)0.325:0.00840)1.000:0.12486)0.528:0.03196,((XP_030503986.1:0.0,XP_030503984.1:0.0,XP_030503983.1:0.0):0.12059,((KAG5391636.1:0.0,XP_033128580.1:0.0,XP_033128579.1:0.0,RID57143.1:0.0,XP_009148116.1:0.0,XP_009148115.1:0.0):0.02001,((KAG5391086.1:0.01258,(RID52252.1:0.00055,XP_009110878.1:0.00240)0.855:0.00449)1.000:0.05606,((XP_033135432.1:0.0,XP_009118363.1:0.0,XP_009118362.1:0.0,XP_009118360.1:0.0):0.00247,RID48816.1:0.00251)0.966:0.01923)0.619:0.01863)1.000:0.18014)0.787:0.02156)0.775:0.03788,((((XP_022880894.1:0.0,XP_022880888.1:0.0,XP_022880885.1:0.0,XP_022880882.1:0.0):0.02906,(CAA2978648.1:0.00753,(XP_022890924.1:0.0,XP_022890923.1:0.0,XP_022890922.1:0.0):0.00756)0.992:0.04548)0.994:0.06676,((PHT54395.1:0.03720,((XP_010319282.1:0.0,XP_010319281.1:0.0,XP_010319280.1:0.0):0.00055,(XP_004236789.1:0.0,XP_004236788.1:0.0,XP_004236787.1:0.0):0.00055)0.967:0.02818)0.825:0.02819,PHT54397.1:0.19106)0.971:0.06503)0.987:0.07943,(KAF2934949.1:0.0,KAB8096101.1:0.0,XP_015633844.1:0.0,XP_015633843.1:0.0,EEE61341.1:0.0,EEC77644.1:0.0,BAF15228.1:0.0):0.27183)0.851:0.04494)0.979:0.09255)0.998:0.23245)0.998:0.26431)0.150:0.06889)0.823:0.07904,(2645709084:0.85855,(NP_501979.3:0.00055,(NP_001076701.2:0.00055,(NP_501978.3:0.02103,NP_001255502.1:0.00237)0.190:0.00306)0.519:0.00974)1.000:0.71201)0.704:0.17785)0.388:0.09697,(2640244180:0.35558,2595088239:0.60290)0.987:0.19741)0.330:0.06407)0.951:0.10067)0.996:0.15198)0.937:0.07896)0.839:0.03196);


# Gene tree of AT3G05600.1 and his homologues 
```
