## Supplementary Dataset 1 for "Widespread horizontal gene transfer between plants and their microbiota" (part 19 of 34)

```
((2538382673:0.0,2539629333:0.0):0.01785,((((((2553144192:0.01332,(2567635958:0.0,2567861823:0.0,2583325649:0.0,2583325832:0.0,2583327837:0.0):0.01347)0.880:0.00888,650423814:0.00894)0.772:0.00449,(2567822738:0.01775,((2547483071:0.00474,(2552695307:0.02173,(647976010:0.01317,((2533177575:0.0,2539495133:0.0,2567560076:0.0,2567843769:0.0,2567888074:0.0,2570176667:0.0,2577296474:0.0,2581793132:0.0):0.00055,(2567617223:0.00449,2537768762:0.00445)0.000:0.00055)0.000:0.00055)0.789:0.00062)0.332:0.00434)0.788:0.00406,(2526381343:0.0,2552637813:0.0,2552787089:0.0,2567646637:0.0):0.01330)0.000:0.00055)0.000:0.00055)0.782:0.00435,(2581113396:0.03124,(2536333591:0.02218,646296640:0.01780)0.885:0.00054)0.815:0.00452)0.787:0.00444,((((2574821153:0.01745,(2530877583:0.00587,((2538413451:0.0,2570565744:0.0):0.02969,2567706397:0.01036)0.515:0.01333)0.777:0.00326)0.418:0.00887,((2574730577:0.01766,(2533172925:0.00054,2566572676:0.01319)0.790:0.00438)0.777:0.00441,2568260934:0.00439)0.924:0.00410)1.000:0.00054,2567515074:0.00891)0.823:0.00443,2566709571:0.02226)0.000:0.00054)0.888:0.00433,(((2566639968:0.01466,((2552441753:0.0,2552472656:0.0,2552504705:0.0,2552511352:0.0,2554632171:0.0,2567399208:0.0,2567410971:0.0,2567413362:0.0,2567456389:0.0,2567468190:0.0,2567532502:0.0,2568320121:0.0,2568327204:0.0,2579887641:0.0,2581151046:0.0):0.01285,(2568299082:0.00446,((2511820182:0.0,2563288795:0.0):0.00055,((2519517753:0.0,2520809902:0.0,2530867215:0.0,2531513297:0.0,2531516330:0.0,2533153907:0.0,2533191963:0.0,2534274221:0.0,2534442686:0.0,2535923392:0.0,2535935973:0.0,2538386176:0.0,2547189025:0.0,2548158378:0.0,2548210143:0.0,2549736001:0.0,2551803516:0.0,2552469907:0.0,2552484071:0.0,2552513152:0.0,2552518066:0.0,2552528681:0.0,2552532121:0.0,2552590156:0.0,2552612968:0.0,2552625866:0.0,2553794029:0.0,2554466949:0.0,2554474112:0.0,2554485040:0.0,2554491766:0.0,2554497608:0.0,2554502266:0.0,2554506336:0.0,2554518135:0.0,2554560305:0.0,2554582964:0.0,2554593560:0.0,2554620894:0.0,2554648220:0.0,2555426691:0.0,2555688766:0.0,2555696897:0.0,2562647370:0.0,2566133878:0.0,2567390342:0.0,2567394423:0.0,2567418520:0.0,2567419413:0.0,2567426463:0.0,2567431038:0.0,2567434901:0.0,2567438988:0.0,2567443500:0.0,2567447786:0.0,2567451140:0.0,2567470783:0.0,2567486930:0.0,2567491485:0.0,2567503495:0.0,2567512515:0.0,2567536024:0.0,2567545675:0.0,2567549142:0.0,2567567852:0.0,2567572950:0.0,2567577700:0.0,2567581214:0.0,2567593686:0.0,2567609082:0.0,2567613524:0.0,2567622058:0.0,2567629784:0.0,2567634003:0.0,2567657059:0.0,2567671141:0.0,2567678031:0.0,2567690583:0.0,2567702250:0.0,2567730732:0.0,2567735121:0.0,2567758683:0.0,2567764418:0.0,2567775325:0.0,2567782990:0.0,2567786871:0.0,2567794912:0.0,2567798736:0.0,2567803781:0.0,2567807444:0.0,2567816521:0.0,2567831577:0.0,2567839849:0.0,2567851960:0.0,2567873024:0.0,2567899890:0.0,2568253626:0.0,2568273747:0.0,2568277852:0.0,2568286068:0.0,2568293398:0.0,2568314562:0.0,2568479626:0.0,2568483241:0.0,2568490733:0.0,2568710164:0.0,2568886865:0.0,2569023886:0.0,2569464330:0.0,2569472255:0.0,2569628537:0.0,2570011771:0.0,2570062582:0.0,2570514488:0.0,2570589299:0.0,2570755272:0.0,2570906500:0.0,2570973735:0.0,2571535260:0.0,2571544622:0.0,2572023047:0.0,2572852923:0.0,2572852968:0.0,2572969432:0.0,2573063200:0.0,2573799735:0.0,2573957443:0.0,2575450178:0.0,2576878266:0.0,2577182161:0.0,2580055768:0.0,2580085092:0.0,2580140405:0.0,2580359009:0.0,2580497092:0.0,2580513655:0.0,2580684821:0.0,2580832355:0.0,2580929423:0.0,2581094237:0.0,2581228226:0.0,2581423224:0.0,2581790587:0.0,2581858871:0.0,2582284520:0.0,2582290212:0.0,2582383885:0.0,2582465075:0.0,2583220118:0.0,2583359434:0.0,2583363859:0.0,2583385858:0.0,2583592344:0.0,2583596088:0.0,2583600396:0.0,2583640212:0.0,2583754175:0.0,2583781775:0.0,2583819593:0.0,2583849423:0.0,2641297932:0.0,642587601:0.0,650504525:0.0):0.00055,2567695035:0.00446)0.000:0.00055)0.000:0.00055)0.936:0.01849)0.658:0.00902)0.774:0.00749,((2539644888:0.01343,((2530859061:0.00054,(2554532256:0.0,2567475656:0.0,2581615841:0.0,2583609545:0.0):0.00889)0.794:0.00877,(((2548233242:0.0,2566603518:0.0):0.04094,((2552768570:0.0,2566668307:0.0):0.03566,(2546623388:0.01210,(2533185515:0.00054,((2567381663:0.0,2567777833:0.0):0.01606,2567740420:0.01182)0.793:0.00784)1.000:0.09465)0.989:0.05521)0.755:0.00750)0.998:0.08605,(((((2556968782:0.00580,2556970319:0.01796)1.000:0.18259,((((2566615604:0.09553,(((2547718126:0.03970,2558098355:0.00851)0.992:0.04787,(2533040802:0.01359,(2566675380:0.06246,2641387410:0.00913)0.762:0.00875)0.859:0.01499)0.846:0.00988,2552864747:0.14601)0.935:0.03358)0.787:0.01679,(2552866268:0.01821,(2566556695:0.01479,(2536354646:0.01773,2566691780:0.00437)0.785:0.00701)0.924:0.01881)0.995:0.07468)0.872:0.03694,(2630783610:0.28647,((2546614603:0.0,2566724513:0.0):0.12687,((2628387931:0.00909,(2566532824:0.00055,(2539657758:0.00432,2566535803:0.00867)0.000:0.00055)0.767:0.00398)1.000:0.25534,2547358299:0.10502)0.825:0.04542)0.964:0.07009)0.859:0.06016)0.177:0.03264,((2566534663:0.02251,(2573820156:0.00438,2641388812:0.00055)0.972:0.04013)1.000:0.13549,(2566681075:0.13253,((2537769913:0.0,2552725380:0.0):0.01080,646299180:0.01138)1.000:0.20156)0.912:0.05979)0.971:0.05933)0.972:0.06511)0.243:0.06376,(((2558219035:0.01117,2610410098:0.01421)1.000:0.37315,((((2610408939:0.55977,(((2533794905:0.0,2552690516:0.0,2567767001:0.0,2567892827:0.0,2573821339:0.0):0.02025,(2567557346:0.0,2568250433:0.0,645635822:0.0,646310710:0.0):0.00054)0.997:0.56783,(2566691193:0.02779,2552865286:0.06682)0.986:0.56028)0.981:0.76783)0.999:1.23722,(((((((((((RID58439.1:2.03264,(XP_003650236.1:1.66719,((2610409865:0.11560,((2566671762:0.09577,(2574731736:0.00690,650424901:0.00680)0.973:0.05721)0.987:0.08190,(2547718672:0.01327,2558098413:0.01471)1.000:0.22465)0.999:0.12076)0.723:0.02724,2558219639:0.02668)0.999:1.25352)0.906:0.65958)0.754:0.44997,(2558097996:0.38369,(2566689686:0.03244,2641388633:0.01170)0.686:0.05742)1.000:2.18999)0.271:0.24234,((XP_003649183.1:1.13924,KAF8829398.1:0.95456)0.983:0.80560,(BAF25009.1:1.88075,(XP_011510679.1:0.00055,XP_011510680.1:0.00055)0.998:1.24697)0.757:0.28818)0.984:0.66485)0.746:0.24280,(((((EEC77349.1:0.04562,((KAF2934153.1:0.0,KAF2934152.1:0.0,KAB8095446.1:0.0,XP_015637121.1:0.0,BAF14803.1:0.0):0.00054,EEE67063.1:0.00055)0.998:0.00054)1.000:0.18933,((XP_003537969.1:0.10707,(KAG5405025.1:0.00268,(RID70620.1:0.00055,XP_009134180.1:0.00264)0.904:0.00794)1.000:0.12976)0.711:0.05776,((XP_010683376.1:0.06636,XP_010683369.1:0.00054)1.000:0.14206,(XP_022885819.1:0.11049,((NP_596191.1:0.89800,NP_499084.1:0.59505)0.989:0.36872,(PHT34396.1:0.03006,XP_004250711.1:0.03285)0.896:0.12529)1.000:0.58426)0.678:0.01706)0.572:0.03627)0.907:0.06038)0.869:0.07699,XP_024377242.1:0.19597)0.978:0.34325,((NP_001261609.1:0.0,NP_648277.3:0.0):0.53843,(NP_956231.1:0.12565,(NP_082568.1:0.00925,(NP_057231.1:0.00055,NP_001258522.1:0.00054)0.874:0.01101)0.978:0.11078)0.998:0.29943)0.944:0.28231)1.000:1.32942,(((2566761048:0.31690,(2546613317:0.00424,2566723646:0.00054)0.985:0.29433)0.999:1.00568,((XP_011528385.1:0.00054,XP_011528386.1:0.00270)0.997:0.93515,((NP_001286912.1:0.0,NP_652068.1:0.0):0.26661,(NP_647694.1:0.42260,NP_647696.1:0.26038)0.166:0.04586)0.998:0.84763)0.999:1.16300)0.912:0.37419,((XP_642354.1:1.19710,(((((2566526031:0.0,2566526909:0.0,2573376102:0.0):0.44520,(2610410113:0.16691,(2558216579:0.10985,((2566524994:0.0,2573374467:0.0):0.00811,2566527911:0.00054)0.997:0.08129)0.953:0.07443)0.981:0.20677)0.971:0.15295,((((2537769839:0.0,2552726130:0.0):0.03784,646299100:0.03426)0.994:0.27866,((2539655504:0.0,2566530087:0.0,2566536771:0.0):0.00055,2628387793:0.00844)1.000:0.38688)0.997:0.37773,(2566681173:0.41429,(2556968458:0.34958,(((2566615475:0.30479,((2546614224:0.0,2566724319:0.0):0.41630,(2547358521:0.19632,((2546627960:0.0,2566763660:0.0):0.00054,2566760250:0.01751)0.995:0.15028)0.973:0.12294)0.948:0.09597)0.794:0.07386,(2630783672:0.34427,(2547717452:0.03829,2558098709:0.03085)1.000:0.24670)0.264:0.05425)0.000:0.05601,((2566556839:0.02754,(2536355011:0.0,2566691632:0.0,646307321:0.0):0.03720)0.999:0.18474,(2552864425:0.17702,(2566675240:0.00845,(2533039450:0.00055,2641390425:0.00433)0.894:0.00907)0.616:0.00053)1.000:0.18075)0.999:0.15863)0.811:0.06739)0.981:0.19103)0.377:0.07769)0.938:0.14007)0.823:0.17248,(2567641135:0.00055,(2552690499:0.00441,((2567557328:0.0,2567767018:0.0,2568250414:0.0,645635840:0.0,646310727:0.0):0.00055,(2533794888:0.0,2567892810:0.0,2573821322:0.0):0.00441)0.000:0.00055)0.901:0.00408)0.995:0.33646)1.000:0.72803,(((XP_009293578.1:0.08652,NP_001004290.1:0.02595)1.000:0.45870,((NP_001177366.1:0.00055,NP_660250.1:0.00055)0.986:0.14947,(XP_011514892.1:0.19972,(NP_683710.1:0.00054,NP_683711.1:0.00055)0.803:0.01621)1.000:0.24319)1.000:0.38340)0.998:0.34585,(((NP_001262481.1:0.0,NP_650106.1:0.0):1.21816,(NP_001188553.1:0.0,NP_572388.1:0.0):0.71477)0.572:0.25670,(((BCR94617.1:1.00123,NP_011545.1:0.80521)0.885:0.33940,((BCR95743.1:0.0,BCS08277.1:0.0):0.47186,(XP_003649139.1:0.32491,(XP_024547824.1:0.16586,(SMQ53556.1:0.00480,(SMR57135.1:0.00358,(SMR60006.1:0.0,SMY27191.1:0.0):0.00055)1.000:0.00054)1.000:0.49959)0.998:0.31448)0.948:0.19006)0.949:0.23731)0.194:0.07154,NP_001342787.1:0.81379)0.991:0.32886)0.265:0.09187)0.348:0.10237)0.148:0.14507)0.988:0.49147,((KAB8087666.1:0.18412,BAF09160.1:0.18038)1.000:1.70931,((XP_003521475.1:0.22231,(XP_010683689.1:0.27026,XP_030484759.1:0.28730)0.925:0.14625)0.943:0.49797,(XP_024385582.1:0.28388,(XP_009128727.1:0.08739,(KAG5405020.1:0.00187,RID70618.1:0.01547)0.877:0.03569)0.991:0.34075)0.997:0.82681)0.998:0.95560)0.715:0.44346)0.889:0.25755)0.818:0.09684)0.684:0.11456)0.766:0.10264,(((((XP_001550768.1:1.85426,(((SMR58523.1:0.0,XP_003849402.1:0.0):0.00054,(SMY27724.1:0.00243,(SMQ54089.1:0.00055,SMR61513.1:0.00055)0.000:0.00055)0.880:0.00693)0.995:1.35124,((BCS03304.1:0.0,BCS14933.1:0.0):0.60725,(XP_003854895.1:0.00054,((SMR46042.1:0.0,SMY21192.1:0.0):0.00055,(SMQ47514.1:0.00226,SMR47296.1:0.00055)0.841:0.00225)0.955:0.01165)0.947:0.31764)0.996:1.15154)0.998:1.14316)0.752:0.23670,((((XP_010690865.1:0.49595,(PHT42065.1:0.07009,XP_004230956.1:0.12560)1.000:0.31308)0.929:0.11823,(((NP_001234536.2:0.11650,((CAA2963970.1:0.00054,CAA2963969.1:0.00274)1.000:0.17793,((XP_003547985.1:0.0,XP_006599378.1:0.0):0.12465,XP_003547986.1:0.11559)0.997:0.09160)0.719:0.03166)0.915:0.04292,(XP_010679732.1:0.22130,((KAF2951343.1:0.0,KAB8082615.1:0.0,XP_015628722.1:0.0,EAY75096.1:0.0):0.22673,((KAF2946691.1:0.0,KAB8088547.1:0.0,XP_015623844.1:0.0,EAZ20348.1:0.0):0.00055,EAY87227.1:0.00226)1.000:0.42938)0.998:0.18996)0.848:0.06737)0.869:0.04047,(RID77305.1:0.53262,(RID77306.1:0.01730,XP_009143412.1:0.00938)0.993:0.12709)0.893:0.10341)0.949:0.14049)1.000:0.59986,((XP_024356916.1:0.0,XP_024356915.1:0.0,XP_024356914.1:0.0):0.65753,XP_024356867.1:0.59322)0.434:0.17438)0.762:0.12271,((((EAY78256.1:0.35909,((EEC75389.1:0.00055,(KAB8092046.1:0.00297,((KAF2939519.1:0.0,XP_015628329.1:0.0):0.00054,BAF12180.2:0.00055)0.879:0.00551)0.739:0.00389)0.999:0.17323,((KAF2923985.1:0.0,KAB8106420.1:0.0,XP_015645458.1:0.0,EEC82473.1:0.0,BAF22231.1:0.0):0.00055,XP_025882841.1:0.00054)1.000:0.18917)0.966:0.14796)0.999:0.31661,((((CAA2969508.1:0.00054,(XP_022896937.1:0.00055,XP_022896936.1:0.00054)0.817:0.00301)1.000:0.19043,(XP_004248797.1:0.02094,PHT44617.1:0.03865)1.000:0.14497)0.960:0.06023,(XP_003547085.1:0.23570,(XP_018511872.1:0.00365,(KAG5408221.1:0.00338,RID73140.1:0.00055)0.762:0.00309)1.000:0.24312)0.898:0.05655)0.943:0.08047,((((XP_022884526.1:0.0,XP_022884525.1:0.0,XP_022884524.1:0.0):0.13282,PHT31257.1:0.19277)0.939:0.04678,(XP_030498324.1:0.28188,(XP_003552813.1:0.20557,(XP_003524260.1:0.01327,XP_006585267.1:0.08519)1.000:0.11226)0.978:0.08073)0.930:0.05720)0.999:0.11472,((XP_009106526.1:0.62280,XP_030482497.1:0.23540)0.949:0.10952,(XP_022894429.1:0.15785,(PHT50699.1:0.03211,(XP_004237916.1:0.00055,XP_004237915.1:0.00055)0.996:0.07180)1.000:0.12934)0.997:0.12839)0.969:0.08199)0.114:0.02665)0.990:0.22639)0.999:0.38423,(((KAF2937590.1:0.0,KAB8090472.1:0.0,XP_015632661.1:0.0,XP_015632660.1:0.0,EEC74626.1:0.0,BAF11067.1:0.0):0.00504,EEE58433.1:0.00054)1.000:0.56885,(KAG5380199.1:0.02310,(RID55069.1:0.0,XP_009104849.1:0.0):0.00227)1.000:0.88983)0.525:0.12739)0.987:0.21165,(((((KAG5412876.1:0.0,RID77573.1:0.0,XP_009124478.1:0.0):0.04429,(KAG5407424.1:0.0,XP_009138168.1:0.0):0.05242)1.000:0.27904,(XP_009120703.1:0.11512,(RID73816.1:0.01254,XP_009126514.1:0.02864)0.845:0.03603)1.000:0.32766)0.955:0.10064,((XP_003527758.1:0.16903,(XP_003522308.1:0.03654,XP_003526070.1:0.02529)0.990:0.10329)1.000:0.21630,((XP_004245033.1:0.28465,(CAA2961608.1:0.06585,(CAA3025900.1:0.00055,XP_022881618.1:0.00634)0.965:0.05458)0.996:0.13500)0.993:0.12866,XP_030489424.1:0.38117)0.057:0.05525)0.664:0.06447)0.984:0.15345,(((KAF2948627.1:0.0,XP_015625889.1:0.0,BAF04046.1:0.0,BAB92508.1:0.0):0.00054,(KAB8080117.1:0.00577,EAY72695.1:0.00055)0.791:0.00282)1.000:0.57548,(((KAF2923880.1:0.0,KAB8106327.1:0.0,XP_015645580.1:0.0,BAF22165.1:0.0):0.00055,EAZ04684.1:0.00294)1.000:0.41100,(((KAF2937589.1:0.0,XP_015628837.1:0.0,EAY88770.1:0.0,BAF11066.1:0.0):0.00055,KAB8090471.1:0.00904)1.000:0.27325,((KAF2937587.1:0.0,XP_015628935.1:0.0,EAZ25795.1:0.0,BAF11065.1:0.0):0.00050,EAY88769.1:0.00264)1.000:0.34666)0.992:0.19682)0.862:0.11570)0.997:0.26807)0.960:0.11977)0.667:0.10173)1.000:1.03814)0.914:0.34286,((((((XP_001555999.1:1.02287,(AUB24798.1:0.0,XP_012049308.1:0.0):0.62348)1.000:0.89499,(((BCS00618.1:0.0,BCS12384.1:0.0):1.04408,(((2546627221:0.0,2566763591:0.0):0.00054,2566760297:0.01857)0.715:0.04069,((2552766801:0.0,2566667319:0.0):0.14343,(((((2563732796:0.00355,2570567224:0.00355)0.978:0.02106,(2536332937:0.00714,646295983:0.01429)0.915:0.01337)0.774:0.00484,(2574729847:0.04026,((2567828787:0.00357,(2553145137:0.01072,650423055:0.01434)0.965:0.01809)0.274:0.00354,(2567727710:0.00055,(2567886374:0.00355,2568260861:0.00055)0.856:0.00354)0.281:0.00055)0.953:0.01434)0.758:0.00341)0.975:0.02190,2566640674:0.01391)0.764:0.00999,2566571856:0.01532)1.000:0.17733)0.440:0.07250)0.996:0.83394)0.935:0.36018,(650423060:0.72305,((SMR55590.1:0.00350,SMY26404.1:0.00055)0.765:0.00421,(SMQ52780.1:0.00349,(SMR57969.1:0.0,XP_003850836.1:0.0):0.00055)0.712:0.00282)1.000:1.59582)0.353:0.40187)0.841:0.34415)0.938:0.30828,(((2546627658:0.0,2566762255:0.0):0.22526,(2566669475:0.00154,2638550986:0.03099)0.757:0.09777)1.000:1.08461,((2546611107:0.0,2566725300:0.0):0.25526,(((((2638551099:0.01515,2566672531:0.01526)0.966:0.01925,(((2536348593:0.00377,(2536338470:0.00380,646304923:0.00055)0.880:0.00757)0.996:0.03606,((2566539536:0.02154,(2537765193:0.01300,2566703875:0.02966)0.492:0.00651)0.860:0.00925,(2533900119:0.00386,2566686186:0.00381)0.772:0.00513)0.940:0.01993)0.811:0.00662,((2548234308:0.0,2566604250:0.0):0.02299,(2546623933:0.00459,(2552770822:0.00055,2566665268:0.00473)0.923:0.00948)0.996:0.00300)0.775:0.00386)0.861:0.00771)0.897:0.02423,(2533185228:0.04743,((2567382603:0.0,2567780124:0.0):0.00055,2567743279:0.00368)0.676:0.00401)0.551:0.01414)0.985:0.09441,((((2533174817:0.0,2537767364:0.0,2547484883:0.0,2567561958:0.0,2567616315:0.0,2567841701:0.0,2567859814:0.0,2567887539:0.0,2577299287:0.0,2581794542:0.0,647978174:0.0):0.00765,((2526379861:0.0,2552636663:0.0,2552783987:0.0,2567644280:0.0):0.00381,(2567639290:0.0,2583324956:0.0):0.00055)0.776:0.00381)0.910:0.00752,(2553146028:0.00759,650425736:0.00752)0.902:0.00054)0.973:0.05415,(2566708415:0.02625,(((((((2554532761:0.0,2563731242:0.0,2567475287:0.0,2568270798:0.0,2581617086:0.0,2583610154:0.0):0.00055,647115771:0.00375)0.000:0.00055,(((2530883676:0.0,2552433988:0.0,2567718330:0.0,2583400403:0.0):0.00055,(2567483043:0.0,2567506216:0.0,2567526821:0.0,2567709901:0.0,2567721009:0.0,2567821865:0.0,2567876345:0.0,2568307829:0.0,2568476020:0.0,2569904337:0.0,2574841399:0.0,2583316853:0.0,2583353345:0.0,2583566746:0.0):0.00376)0.784:0.00375,(2567674899:0.00055,2569599302:0.00376)0.796:0.00373)0.809:0.00373)0.855:0.00375,2624046926:0.00055)0.884:0.00055,((2567715663:0.00285,((2511818350:0.0,2534443897:0.0,2563286285:0.0,650502683:0.0):0.00055,(2554461617:0.00376,(2519515970:0.0,2520808184:0.0,2530865515:0.0,2530875876:0.0,2531512792:0.0,2531518597:0.0,2533155693:0.0,2533190425:0.0,2534276899:0.0,2535925047:0.0,2535930916:0.0,2535934206:0.0,2538385557:0.0,2547190860:0.0,2548159843:0.0,2548211815:0.0,2549733841:0.0,2551801795:0.0,2552471265:0.0,2552482414:0.0,2552513452:0.0,2552519392:0.0,2552530082:0.0,2552532493:0.0,2552592401:0.0,2552613602:0.0,2552628037:0.0,2552652024:0.0,2553791963:0.0,2554452775:0.0,2554459242:0.0,2554464075:0.0,2554471754:0.0,2554487264:0.0,2554493137:0.0,2554495638:0.0,2554499848:0.0,2554506156:0.0,2554517229:0.0,2554560907:0.0,2554579724:0.0,2554591306:0.0,2554621270:0.0,2554650267:0.0,2555424635:0.0,2555687317:0.0,2555695127:0.0,2562645290:0.0,2566135601:0.0,2567391938:0.0,2567392255:0.0,2567419137:0.0,2567424497:0.0,2567431595:0.0,2567435939:0.0,2567436902:0.0,2567441762:0.0,2567445092:0.0,2567451600:0.0,2567468916:0.0,2567485872:0.0,2567489282:0.0,2567501514:0.0,2567510305:0.0,2567538470:0.0,2567546344:0.0,2567550459:0.0,2567570329:0.0,2567573885:0.0,2567574982:0.0,2567582596:0.0,2567592742:0.0,2567609952:0.0,2567614812:0.0,2567622216:0.0,2567630475:0.0,2567635669:0.0,2567659498:0.0,2567671262:0.0,2567678512:0.0,2567690862:0.0,2567694259:0.0,2567704083:0.0,2567731162:0.0,2567733997:0.0,2567757063:0.0,2567763554:0.0,2567775268:0.0,2567784736:0.0,2567787261:0.0,2567794126:0.0,2567797801:0.0,2567802222:0.0,2567806251:0.0,2567817874:0.0,2567830702:0.0,2567841499:0.0,2567849840:0.0,2567869709:0.0,2567874011:0.0,2567901410:0.0,2568253029:0.0,2568272747:0.0,2568276502:0.0,2568284744:0.0,2568295274:0.0,2568296585:0.0,2568314580:0.0,2568477544:0.0,2568481163:0.0,2568491970:0.0,2568711857:0.0,2568886839:0.0,2569021588:0.0,2569462748:0.0,2569471466:0.0,2569485746:0.0,2569628795:0.0,2570012895:0.0,2570060940:0.0,2570513779:0.0,2570582213:0.0,2570587451:0.0,2570754940:0.0,2570908229:0.0,2570975513:0.0,2571535644:0.0,2571547080:0.0,2572025160:0.0,2572854339:0.0,2572967274:0.0,2573063303:0.0,2573797780:0.0,2573954741:0.0,2575451258:0.0,2576654501:0.0,2576879416:0.0,2577180270:0.0,2579918910:0.0,2580056338:0.0,2580087798:0.0,2580142100:0.0,2580359105:0.0,2580495135:0.0,2580515300:0.0,2580684585:0.0,2580833267:0.0,2580837541:0.0,2580928112:0.0,2581225482:0.0,2581422366:0.0,2581789221:0.0,2581860214:0.0,2582286563:0.0,2582291903:0.0,2582384466:0.0,2582465041:0.0,2583220617:0.0,2583360786:0.0,2583363875:0.0,2583386462:0.0,2583593811:0.0,2583595494:0.0,2583601396:0.0,2583640693:0.0,2583754065:0.0,2583780081:0.0,2583785933:0.0,2583815827:0.0,2583850036:0.0,2641297831:0.0,642585925:0.0):0.00055)0.000:0.00055)0.827:0.00618)0.232:0.00591,((2533158799:0.0,2580793436:0.0):0.01127,(2530872268:0.00375,(2530879239:0.00374,2534270274:0.00055)0.814:0.00374)0.343:0.00055)0.917:0.00344)0.974:0.00055)0.722:0.00054,(2548162086:0.0,2567421228:0.0,2567462577:0.0,2567897654:0.0,2568241831:0.0,2570055491:0.0,2582435915:0.0):0.01130)0.974:0.02608,(((2539652880:0.0,2580213256:0.0):0.00380,(2567726428:0.0,2567884620:0.0):0.00055)0.775:0.00391,(((2563276005:0.0,2567566057:0.0,2567604600:0.0,2568168311:0.0,2581346465:0.0,2598166532:0.0):0.00055,((2533181101:0.0,2536327228:0.0,2537775501:0.0,2583584678:0.0):0.00055,2567514399:0.00379)0.861:0.00379)0.000:0.00054,(2567497861:0.0,2567848381:0.0,2567882802:0.0,2582298191:0.0):0.00379)0.780:0.00370)0.913:0.01222)0.773:0.00869)0.961:0.04875)0.985:0.10667)1.000:0.21182,(((2537769690:0.0,2552727080:0.0):0.05125,646301036:0.02185)1.000:0.27916,((2547716375:0.34821,((2566692118:0.00377,646306051:0.00055)0.857:0.00972,(2536352087:0.02663,2566558206:0.02258)0.903:0.01583)1.000:0.17686)0.094:0.08320,(2641387659:0.00762,((2533040392:0.0,2566673888:0.0):0.00772,2552865037:0.01561)0.305:0.00055)1.000:0.18660)0.923:0.08381)0.059:0.03723)0.545:0.05466)0.992:0.68291)0.999:0.96197)0.878:0.19774,((((SMR59063.1:0.0,SMY28273.1:0.0,XP_003849158.1:0.0):0.03910,(SMQ54626.1:0.00600,SMR62902.1:0.00280)0.000:0.00051)1.000:1.85154,((((((SMR45808.1:0.00947,(SMY20962.1:0.0,XP_003855732.1:0.0):0.00054)0.972:0.01271,SMR47060.1:0.00054)0.780:0.00290,SMQ47280.1:0.00053)1.000:0.74541,(XP_024551265.1:0.85307,(SMQ52496.1:0.00054,(SMR55320.1:0.00602,(SMR57696.1:0.00297,(SMY26132.1:0.0,XP_003851151.1:0.0):0.00055)0.784:0.00300)0.765:0.00259)1.000:0.64897)0.860:0.25189)0.996:0.63401,((BCR93163.1:0.0,BCS05816.1:0.0):0.99687,XP_001548791.1:1.10081)0.829:0.25001)0.949:0.30078,(KAF8827134.1:1.23342,((XP_003850942.1:0.00053,(SMQ52981.1:0.00055,(SMR55814.1:0.00055,(SMR58185.1:0.0,SMY26618.1:0.0):0.00054)0.999:0.00054)0.952:0.02019)1.000:0.88204,(((XP_003655583.1:0.52744,XP_001557163.1:1.04454)0.914:0.17624,(SMR49858.1:0.00055,(SMQ48856.1:0.00305,(SMY22555.1:0.00304,(SMR48674.1:0.0,XP_003854408.1:0.0):0.00055)0.000:0.00055)0.861:0.01174)1.000:0.71990)0.353:0.12979,(BCR96849.1:0.0,BCS09337.1:0.0):0.45792)0.876:0.14001)0.999:0.62409)0.284:0.14853)0.458:0.26437)0.951:0.31050,(((KAF8830580.1:0.55590,((BCR94701.1:0.0,BCS07289.1:0.0):0.48299,(SMR49093.1:0.00367,(((SMQ49265.1:0.00055,SMY22964.1:0.41967)0.693:0.00578,SMR50270.1:0.00580)0.968:0.01467,XP_003854236.1:0.00055)0.049:0.00214)1.000:0.68673)0.947:0.21648)1.000:0.89023,(((((((KAF2949453.1:0.0,KAB8080828.1:0.0,XP_015622212.1:0.0,BAF04535.1:0.0,BAA84626.1:0.0):0.00055,EAZ11286.1:0.00370)0.993:0.10931,((KAF2949454.1:0.0,KAB8080829.1:0.0,XP_015622211.1:0.0,EAZ11287.1:0.0,BAF04536.1:0.0,BAD81074.1:0.0):0.01536,EAY73347.1:0.08849)0.999:0.14250)1.000:0.25782,((((KAF2929950.1:0.0,XP_015638022.1:0.0):0.00054,(EEE63064.1:0.0,EAY97338.1:0.0,BAF16983.1:0.0):0.00055)1.000:0.38166,((((KAG5401550.1:0.0,RID66460.1:0.0,XP_009140747.1:0.0):0.48702,(XP_010674075.1:0.31498,(((AT3G05600.1:0.07568,((XP_033148213.1:0.0,XP_009147218.1:0.0):0.00055,(KAG5399377.1:0.01429,RID64413.1:0.00055)0.814:0.00350)0.988:0.06819)1.000:0.36482,((PHT41376.1:0.08098,XP_004230258.1:0.06556)0.998:0.15755,(((CAA3005363.1:0.00055,CAA3005364.1:0.00055)0.892:0.00055,CAA3005365.1:0.05840)0.947:0.02058,((CAA3010394.1:0.36441,(CAA3010393.1:0.00055,CAA3010392.1:0.00055)0.827:0.00054)0.000:0.00054,XP_022876575.1:0.00329)0.836:0.01185)1.000:0.18842)0.923:0.06329)0.631:0.06472,((NP_001240943.1:0.10835,XP_003554633.1:0.07172)0.993:0.07353,((XP_003556522.1:0.0,XP_006606541.1:0.0):0.18371,((NP_001238563.1:0.05110,XP_006604802.1:0.04078)0.946:0.02860,(XP_003554635.1:0.09365,XP_003521682.1:0.10990)0.505:0.02157)0.989:0.06865)0.872:0.03781)0.997:0.12851)0.917:0.05927)0.842:0.08064)0.930:0.06509,((((XP_030507250.1:0.05451,XP_030507249.1:0.06282)1.000:0.16563,(XP_030507251.1:0.19042,((XP_009136735.1:0.00053,(RID72586.1:0.00055,KAG5406592.1:0.01240)0.744:0.00264)1.000:0.30328,(XP_009136732.1:0.00334,(KAG5406590.1:0.00055,RID72582.1:0.00055)0.892:0.00691)1.000:0.35064)0.983:0.10447)0.755:0.03431)0.946:0.04638,(XP_003550367.1:0.00055,(XP_006600362.1:0.0,XP_006600363.1:0.0):0.00055)1.000:0.17302)0.420:0.04261,((XP_004229259.1:0.32821,((PHT59624.1:0.12139,XP_025886275.1:0.10485)0.998:0.13792,(XP_004252913.1:0.08193,(PHT33186.1:0.08650,PHT33185.1:0.08435)0.989:0.07740)0.997:0.11808)0.567:0.05660)0.909:0.05567,(((CAA3011362.1:0.0,XP_022849288.1:0.0):0.03616,(CAA2964006.1:0.00055,CAA2964005.1:0.00054)1.000:0.10311)0.992:0.13201,(((CAA2964004.1:0.02269,(CAA2980075.1:0.00055,XP_022874666.1:0.00756)0.851:0.00716)0.944:0.03842,(CAA3011364.1:0.06362,(CAA3011363.1:0.00358,XP_022849286.1:0.01123)0.560:0.00054)0.999:0.09357)0.999:0.14611,(XP_004239805.1:0.07016,((NP_001316479.1:0.04812,XP_004239808.1:0.04810)0.857:0.01701,(((PHT49109.1:0.02434,(PHT48768.1:0.08655,(PHT49114.1:0.02214,PHT49031.1:0.00407)0.959:0.03098)0.885:0.01783)0.229:0.01699,(PHT49049.1:0.04745,PHT48769.1:0.02100)0.928:0.02425)0.970:0.03927,(PHT48770.1:0.07762,PHT48772.1:0.10939)0.912:0.02993)0.933:0.02722)0.870:0.03579)1.000:0.19204)0.995:0.16818)0.107:0.04460)0.998:0.10776)0.914:0.08918)0.771:0.05813,((XP_030510088.1:0.23821,((XP_030510078.1:0.04274,XP_030510077.1:0.03343)0.986:0.09104,(XP_030477902.1:0.13723,XP_030510084.1:0.17428)1.000:0.58284)0.235:0.04709)1.000:0.18977,((((XP_022887883.1:0.27324,(PHT38734.1:0.06489,XP_004247402.1:0.12947)0.999:0.15434)0.932:0.08710,((XP_030486480.1:0.00306,XP_030486479.1:0.00061)1.000:0.20074,((RID43279.1:0.0,XP_009111297.1:0.0):0.08488,(RID43278.1:0.0,XP_009111296.1:0.0):0.05453)1.000:0.21481)0.967:0.07534)0.129:0.02415,(XP_003554527.1:0.15763,(XP_022887885.1:0.10730,(PHT44359.1:0.05293,XP_004240550.1:0.01763)1.000:0.11684)0.965:0.06344)0.289:0.04015)0.848:0.05047,XP_010684348.1:0.37633)0.304:0.05613)0.991:0.10744)0.699:0.10594)0.302:0.08291,((EAY92418.1:0.01728,((KAF2942147.1:0.0,KAB8094305.1:0.0,XP_015628306.1:0.0,BAF13695.1:0.0):0.00055,EAZ29152.1:0.00053)0.719:0.00511)1.000:0.43826,((KAF2942145.1:0.0,KAB8094303.1:0.0,XP_015628055.1:0.0,EAZ29151.1:0.0,BAF13694.1:0.0):0.02296,EAY92419.1:0.06818)1.000:0.27269)0.952:0.13830)0.693:0.10278)1.000:0.28581,((XP_015618430.1:0.00716,((KAF2909015.1:0.0,XP_025878060.1:0.0,EAZ21340.1:0.0,EAY84032.1:0.0,BAF30383.1:0.0):0.00055,KAB8118358.1:0.00054)0.735:0.00302)1.000:0.43120,(((RID72453.1:0.00055,XP_009136579.1:0.00996)0.999:0.08893,(((XP_033137060.1:0.0,XP_009115780.1:0.0):0.00958,RID46798.1:0.00701)1.000:0.12087,(XP_018513297.1:0.09388,(KAG5415099.1:0.00326,RID79368.1:0.00055)0.723:0.00270)0.981:0.06109)0.360:0.01895)1.000:0.23222,((XP_022841633.1:0.18060,XP_010679802.1:0.25217)0.459:0.04287,((XP_003520282.1:0.03766,(NP_001240134.1:0.00054,XP_006598756.1:0.00055)0.984:0.04353)1.000:0.15823,XP_030498787.1:0.23345)0.068:0.02847)0.868:0.09925)0.999:0.21973)0.968:0.15259)0.799:0.10254,((XP_030479609.1:0.51029,((((NP_001239634.1:0.06462,XP_003542766.1:0.08631)1.000:0.17476,((EEC67249.1:0.00988,((KAF2914227.1:0.0,KAB8113184.1:0.0,XP_015612761.1:0.0,EAZ16567.1:0.0,BAF26878.1:0.0):0.00055,XP_015612760.1:0.00054)0.824:0.01389)1.000:0.41557,((((((KAF2914238.1:0.00055,(EAY79085.1:0.09046,(EAZ16571.1:0.00358,(XP_015613824.1:0.0,BAF26882.1:0.0):0.00054)0.769:0.00331)0.000:0.00054)0.995:0.00054,KAB8113188.1:0.00384)1.000:0.12224,(BAF26881.1:0.06706,((KAF2914236.1:0.0,EEC67251.1:0.0):0.00054,(KAF2914237.1:0.00055,EEE51216.1:0.03536)1.000:0.00085)0.960:0.00055)0.990:0.07159)0.995:0.07613,(KAB8113186.1:0.00055,(KAF2914235.1:0.00055,((XP_015612819.1:0.0,BAF26880.1:0.0):0.00055,EAZ16569.1:0.02024)0.795:0.00381)0.805:0.00376)0.742:0.00593)0.557:0.03334,EEC67250.1:0.01066)0.994:0.14047,((KAF2914234.1:0.0,KAF2914233.1:0.0,KAF2914232.1:0.0,KAF2914231.1:0.0,XP_025876397.1:0.0,XP_015613466.1:0.0,XP_015613465.1:0.0,XP_015613464.1:0.0):0.00055,EAZ16568.1:0.50003)1.000:0.22365)1.000:0.23943)0.997:0.19089)0.502:0.03870,((XP_022848088.1:0.09008,(XP_022848089.1:0.00055,XP_022848090.1:0.00055)1.000:0.09900)1.000:0.12464,((XP_004232842.1:0.05832,(PHT56073.1:0.07206,PHT56072.1:0.06915)0.962:0.04511)1.000:0.19872,((CAA3011558.1:0.00055,CAA3011557.1:0.00055)1.000:0.09325,(CAA2964830.1:0.00054,XP_022845670.1:0.01400)0.994:0.06177)0.973:0.05925)0.820:0.04477)0.981:0.09166)0.854:0.07361,((XP_010686438.1:0.30667,((((XP_003527442.1:0.02615,XP_006592426.1:0.02272)0.996:0.04988,(XP_003527441.1:0.07653,NP_001239617.1:0.05196)0.201:0.00834)0.996:0.08988,(XP_006593290.1:0.13181,(((XP_003543340.1:0.0,XP_006594855.1:0.0):0.00055,XP_006594856.1:0.00055)0.954:0.00054,XP_003553321.1:0.56763)0.123:0.00054)1.000:0.12116)0.979:0.07203,(XP_030508594.1:0.06252,XP_030508186.1:0.00459)1.000:0.13517)0.981:0.08592)0.965:0.08866,PHT35692.1:0.33533)0.300:0.02807)0.820:0.13248)1.000:0.78289,XP_024362684.1:0.50385)0.737:0.07713)0.988:0.30159,(((((2643953318:0.52567,((2645095333:0.0,2004|2004.peg.486:0.0):0.50366,((2521693156:0.07585,2521772688:0.06455)0.935:0.08838,(2644631689:0.12229,((2639099365:0.0,2563397038:0.0):0.08639,2524900819:0.16061)0.567:0.05877)0.772:0.07621)1.000:0.34914)0.450:0.09315)0.515:0.09827,(2644489528:0.64552,(2645122515:0.52039,((2644409718:0.11286,(2643760395:0.0,2644459478:0.0):0.23824)0.936:0.12278,(2521766757:0.14975,(2563395148:0.00322,2639095397:0.00055)1.000:0.17321)0.158:0.04955)1.000:0.48539)0.949:0.16284)0.872:0.11214)0.867:0.06341,(2644133264:0.21524,((((2644677465:0.0,2091|2091.peg.6079:0.0):0.08168,(((2644690987:0.0,2644451814:0.0,2085|2085.peg.4187:0.0,2089|2089.peg.4816:0.0,1023|1023.peg.5195:0.0,2090|2090.peg.4025:0.0,1022|1022.peg.6835:0.0,2084|2084.peg.4347:0.0):0.00376,(2643804820:0.0,2644378875:0.0,2083|2083.peg.4263:0.0,2087|2087.peg.1889:0.0):0.01649)1.000:0.16621,(2644744446:0.0,2003|2003.peg.2533:0.0):0.13350)0.739:0.04206)0.998:0.14808,(((2645273148:0.0,2052|2052.peg.1801:0.0):0.28716,1016|1016.peg.1539:0.18407)0.948:0.07879,((2643479089:0.18762,(2521666036:0.0,2529489540:0.0):0.24359)0.421:0.04674,(2582561701:0.21192,1010|1010.peg.3836:0.27904)0.000:0.03841)1.000:0.17881)0.659:0.04798)0.571:0.05839,((2644540357:0.0,2086|2086.peg.587:0.0):0.01780,((2644149486:0.0,2080|2080.peg.5198:0.0):0.00055,((2644104118:0.0,2644331476:0.0,2082|2082.peg.1034:0.0,2081|2081.peg.1767:0.0,2092|2092.peg.7316:0.0,2088|2088.peg.1088:0.0):0.00055,1021|1021.peg.6211:0.00343)0.779:0.00340)0.496:0.01661)1.000:0.31885)0.877:0.10452)1.000:0.39223)0.828:0.08124,(((((2563420509:0.00525,2643525209:0.03316)1.000:0.35832,(2563421199:0.25873,(2644535395:0.0,2643823715:0.0):0.43631)0.642:0.09936)0.941:0.14108,((2595303761:0.03636,2643544463:0.00100)1.000:0.42608,2644517641:0.54642)0.443:0.07386)1.000:0.31690,(2644488648:0.21743,(((2642659076:0.0,2643592824:0.0):0.12483,(2644639600:0.10137,2639990637:0.10371)0.998:0.10381)0.919:0.05615,(2595523250:0.14647,(2579847047:0.05845,(2521704700:0.00722,2639090072:0.00712)0.967:0.05224)1.000:0.09640)0.623:0.03489)0.974:0.11602)1.000:0.52151)0.183:0.06644,(2644879751:0.03087,2643953311:0.09423)1.000:0.82188)0.702:0.10423)0.557:0.09208,(2597238120:0.0,2643598877:0.0):0.70412)0.970:0.21220)0.842:0.24345)0.975:0.36020,(((XP_002662469.1:0.20004,(NP_775838.3:0.06666,(NP_001001804.2:0.00055,(XP_006535119.1:0.0,XP_006535120.1:0.0):0.00055)0.991:0.07184)1.000:0.21706)0.956:0.14953,(XP_009298060.1:0.59460,((NP_001136358.1:0.0,NP_079070.1:0.0):0.06888,(XP_011244933.1:0.14399,(XP_006525019.1:0.00055,NP_001028335.1:0.00054)1.000:0.00054)0.998:0.13925)1.000:0.66452)0.439:0.08392)0.976:0.33370,(NP_001256211.1:1.00595,NP_497268.1:0.62452)0.990:0.41978)1.000:0.68586)0.175:0.05394)0.949:0.24017)0.483:0.10985,((((2539650206:0.0,2580210301:0.0):0.01629,(2533163897:0.02600,((2552605891:0.00054,((((2563733392:0.00054,(2558501782:0.01021,2574821578:0.02416)0.783:0.00341)0.867:0.00339,((2569596188:0.00340,2583764085:0.00055)0.831:0.00339,(2535938767:0.00340,2624049470:0.00338)0.777:0.00340)0.000:0.00055)0.000:0.00054,(2530858417:0.00055,(2570564329:0.01022,2530869850:0.00338)0.000:0.00054)0.846:0.00337)0.812:0.00337,(((2554533370:0.0,2567473607:0.0,2581614634:0.0,2583607288:0.0):0.00054,(((2554463731:0.0,2567661547:0.0):0.00987,(2567484453:0.0,2567509580:0.0,2567528743:0.0,2567711495:0.0,2567723354:0.0,2567819214:0.0,2567876963:0.0,2568304945:0.0,2568473967:0.0,2569903599:0.0,2574841058:0.0,2583318971:0.0,2583355861:0.0,2583566106:0.0):0.01061)0.491:0.00683,2554569603:0.00643)0.884:0.00054)0.919:0.00338,(2552572863:0.01700,2567704767:0.00669)0.926:0.00054)0.396:0.00054)0.647:0.00340)0.552:0.00054,2568261501:0.00666)0.489:0.00492)0.820:0.01119)0.988:0.40527,(2566603569:0.07733,(2546623745:0.06955,((2567381466:0.0,2567777393:0.0):0.03088,2567743369:0.03493)0.971:0.03939)0.894:0.04086)0.212:0.04680)1.000:1.37782,((((((((2536326821:0.0,2567849278:0.0,2567881799:0.0,2568169469:0.0,2581345833:0.0,2582301677:0.0,2583583913:0.0):0.01694,(((2530853356:0.0,2531500044:0.0,2535453042:0.0,2535703005:0.0,2536914783:0.0,2538389665:0.0,2538407611:0.0,2539639155:0.0,2549724319:0.0,2572687920:0.0,641588823:0.0,643437824:0.0):0.00053,(2558500775:0.00053,(2530861313:0.01216,((2535918745:0.0,2538398387:0.0,2539634557:0.0,2549720145:0.0,2567493747:0.0,2567525392:0.0,2567554751:0.0,2567589535:0.0,2567597781:0.0,2567699201:0.0,2570981949:0.0,2582023875:0.0):0.00407,((2562301303:0.00404,2570566188:0.02033)0.786:0.00407,(((2552440843:0.0,2552474723:0.0,2552505455:0.0,2552510072:0.0,2554633544:0.0,2567398792:0.0,2567411696:0.0,2567415521:0.0,2567455629:0.0,2567466801:0.0,2567532884:0.0,2568319845:0.0,2568326178:0.0,2579887027:0.0,2581152657:0.0):0.00402,(((((2531515540:0.0,2538418549:0.0,2554472572:0.0,2554485100:0.0,2554495853:0.0,2567435609:0.0,2567538409:0.0,2567570302:0.0,2567817741:0.0,2567901314:0.0,2568255810:0.0,2570012826:0.0,2571546991:0.0):0.01628,2567665834:0.02721)0.753:0.00174,2530876432:0.00384)0.240:0.00405,2530872596:0.00788)0.867:0.00055,2567403809:0.00055)0.000:0.00054)0.859:0.00776,(2567715224:0.00432,2569599284:0.00375)0.752:0.00809)0.881:0.00055)0.896:0.00808)0.752:0.00407)0.950:0.01213)0.978:0.02492)0.980:0.02421,(((((2511821941:0.0,2520807740:0.0,2533192007:0.0,2534444132:0.0,2535937582:0.0,2539664969:0.0,2548212379:0.0,2552482072:0.0,2552514212:0.0,2552533686:0.0,2552590336:0.0,2552613182:0.0,2552625911:0.0,2553794342:0.0,2554579890:0.0,2554620972:0.0,2554647506:0.0,2555686955:0.0,2555694762:0.0,2566132165:0.0,2567444069:0.0,2567488189:0.0,2567621957:0.0,2567735237:0.0,2567759882:0.0,2567804928:0.0,2567832579:0.0,2567840216:0.0,2568287009:0.0,2568294984:0.0,2569627092:0.0,2570063917:0.0,2570589928:0.0,2570754762:0.0,2570904801:0.0,2570972020:0.0,2571536826:0.0,2572967433:0.0,2573062732:0.0,2575450544:0.0,2580056057:0.0,2580084430:0.0,2580142669:0.0,2580360452:0.0,2580928095:0.0,2581424044:0.0,2581792068:0.0,2582284569:0.0,2582288534:0.0,2583222905:0.0,2583364954:0.0,2583596961:0.0,2583752231:0.0,2583780320:0.0,2583846088:0.0,2641301547:0.0,650502339:0.0):0.00055,(2536919145:0.0,2538996787:0.0):0.01220)0.815:0.00405,2538413508:0.00406)0.903:0.00053,(2530880287:0.0,2533159692:0.0,2580794922:0.0):0.00795)0.833:0.00834,(((2552570609:0.00811,(((2530857383:0.00054,(2552026976:0.01643,((2554594336:0.00055,((2531517767:0.0,2533154147:0.0,2534275052:0.0,2538386086:0.0,2548158425:0.0,2551801467:0.0,2552472326:0.0,2554467735:0.0,2554494715:0.0,2554502308:0.0,2554515336:0.0,2567390564:0.0,2567394777:0.0,2567418902:0.0,2567426689:0.0,2567431154:0.0,2567439270:0.0,2567448120:0.0,2567451696:0.0,2567471767:0.0,2567492203:0.0,2567503653:0.0,2567513478:0.0,2567546246:0.0,2567550311:0.0,2567573683:0.0,2567578058:0.0,2567581263:0.0,2567593920:0.0,2567609616:0.0,2567613541:0.0,2567629953:0.0,2567634065:0.0,2567658034:0.0,2567669968:0.0,2567678412:0.0,2567690855:0.0,2567695125:0.0,2567702561:0.0,2567730787:0.0,2567764836:0.0,2567774236:0.0,2567783362:0.0,2567787617:0.0,2567800588:0.0,2567808411:0.0,2567852373:0.0,2567869110:0.0,2567873676:0.0,2568274791:0.0,2568278692:0.0,2568299489:0.0,2568315828:0.0,2568479672:0.0,2568483746:0.0,2568492284:0.0,2568710339:0.0,2568887107:0.0,2569024035:0.0,2569464624:0.0,2569474217:0.0,2572023301:0.0,2572852772:0.0,2573800074:0.0,2573957274:0.0,2576879014:0.0,2577182804:0.0,2580497271:0.0,2580516386:0.0,2581228459:0.0,2581859813:0.0,2582384278:0.0,2582464581:0.0,2583360453:0.0,2583386323:0.0,2583592515:0.0,2583600846:0.0,2583640555:0.0):0.00054,2567796641:0.01210)0.994:0.00313)0.044:0.00091,(2531503980:0.0,2566514966:0.0):0.00054)0.880:0.00774)0.764:0.00448)0.530:0.00402,2567654236:0.00809)0.512:0.00053,(2530845719:0.0,2539648885:0.0):0.00397)0.881:0.00404)0.863:0.00054,(2534278914:0.00563,((((2533165653:0.0,2533600569:0.0,2538637598:0.0,2552496707:0.0,2552619892:0.0,2554507350:0.0,2554589436:0.0,2567755742:0.0,643431427:0.0):0.00404,((2567650952:0.0,2568259888:0.0,2568323899:0.0):0.00407,2583762706:0.01214)0.783:0.00402)0.759:0.00055,((2533187682:0.0,2624046624:0.0):0.01203,(2567718614:0.00405,(2535930072:0.00406,(2554453708:0.0,2554456205:0.0):0.00055)0.000:0.00055)0.927:0.01236)0.823:0.00811)0.814:0.00552,((2567827882:0.01216,((2539631301:0.00400,(((2552651291:0.0,2554458472:0.0,2569484832:0.0,2570582203:0.0,2576654170:0.0,2580836645:0.0,2583786137:0.0):0.00400,2583400520:0.00404)0.762:0.00055,(2519515651:0.0,2530849526:0.0,2530868827:0.0,2535922407:0.0,2547189909:0.0,2549732482:0.0,2552433290:0.0,2552519409:0.0,2552531370:0.0,2552584946:0.0,2552634970:0.0,2554482430:0.0,2554583921:0.0,2562644959:0.0,2567387621:0.0,2568263697:0.0,2568283451:0.0,2568488727:0.0,2569452132:0.0,2570227119:0.0,2570515054:0.0,2580686333:0.0,2580832970:0.0,2583818312:0.0,2584168420:0.0,642589344:0.0):0.00055)0.000:0.00055)0.000:0.00055,(2554533338:0.0,2567475196:0.0,2581616380:0.0,2583609717:0.0):0.01214)0.778:0.00403)0.783:0.00405,(((2552608147:0.0,2554506665:0.0,2554561587:0.0):0.01222,((2538380408:0.0,2539626078:0.0):0.00055,2563730968:0.00405)0.778:0.00405)0.764:0.00405,2567707732:0.01228)0.000:0.00054)0.806:0.00649)0.293:0.00405)0.782:0.00639)0.413:0.00404,(2583373941:0.00403,((((2530868848:0.0,2567483354:0.0,2567509694:0.0,2567530518:0.0,2567711903:0.0,2567723990:0.0,2567821777:0.0,2567878719:0.0,2567878987:0.0,2568307812:0.0,2568475955:0.0,2569904466:0.0,2574841463:0.0,2583319603:0.0,2583355939:0.0,2583566593:0.0):0.00414,2539644791:0.00809)0.878:0.00882,((2567674991:0.01565,(2534266972:0.00403,(2567627202:0.0,2567771213:0.0,645201110:0.0):0.00807)0.897:0.00974)0.755:0.00315,(2554568507:0.01580,2568270914:0.00851)0.759:0.00407)0.753:0.00376)0.757:0.01179,((2535926822:0.0,2548167813:0.0,2549728274:0.0,2555427435:0.0,2563286573:0.0,2567740223:0.0,2570535855:0.0,2573755008:0.0):0.00403,(2548163870:0.0,2567423892:0.0,2567462680:0.0,2567897671:0.0,2568244742:0.0,2570057802:0.0,2582437634:0.0):0.00054)0.936:0.01593)0.840:0.00054)0.784:0.00417)0.831:0.00763)0.628:0.00470)0.973:0.02933)0.967:0.02720,((2537775817:0.00055,2567517224:0.04071)0.980:0.02551,((2539651952:0.0,2580213240:0.0):0.00418,(2598165093:0.02924,((2533178536:0.0,2567727577:0.0,2567886455:0.0):0.00819,((2567566158:0.0,2567606657:0.0):0.01235,2563275437:0.00817)0.000:0.00055)0.497:0.00055)0.190:0.00811)0.835:0.01286)0.927:0.01725)0.981:0.03381,(2566707031:0.05255,(2554461018:0.00055,2567663372:0.00407)0.965:0.02905)0.048:0.00645)0.635:0.00523,(((2574731787:0.03009,2574824243:0.02794)0.214:0.00438,(2566642139:0.01631,(2566573557:0.02921,((2567639419:0.00406,2583327796:0.00055)0.997:0.03739,(((2533175060:0.0,2537765768:0.0,2539493217:0.0):0.03788,(2547481302:0.00408,2552695431:0.00054)0.783:0.00414)0.776:0.00403,(((2526382910:0.0,2552638030:0.0,2552784271:0.0,2567646211:0.0):0.00433,2553144420:0.01214)0.389:0.00820,(((2567860969:0.01234,650424953:0.00870)0.890:0.00871,2567825656:0.00819)0.352:0.00054,(((2567561010:0.0,2567841992:0.0,2577299060:0.0):0.00055,((2567890123:0.0,647979483:0.0):0.00380,(2567618003:0.0,2570177638:0.0,2581795830:0.0):0.00366)1.000:0.00072)0.768:0.00409,2581116894:0.03334)0.812:0.00407)0.355:0.00845)0.934:0.00055)0.764:0.00437)0.442:0.00343)0.558:0.00977)0.774:0.00557)0.870:0.01497,(2536331548:0.02572,646299019:0.00754)0.993:0.04219)0.338:0.01625)1.000:0.35462,((2566688518:0.08182,((2546622535:0.02445,(2548234742:0.0,2566604550:0.0):0.06316)0.895:0.01994,((2567381380:0.0,2567777307:0.0):0.03429,2567742090:0.01823)1.000:0.08530)0.762:0.01206)0.428:0.03814,(2552769240:0.0,2566666786:0.0):0.00987)1.000:0.46136)0.988:0.21886,((2546611700:0.0,2566721737:0.0):0.22088,((2566534510:0.00318,((2539654730:0.0,2628387749:0.0):0.00404,2566533904:0.00402)0.771:0.00491)0.994:0.09973,(((2546629239:0.0,2566762901:0.0):0.00055,2566758072:0.00801)0.990:0.06084,2547361168:0.13631)0.065:0.03013)0.974:0.11683)0.968:0.12112)0.930:0.20633,((2533795188:0.0,2552692406:0.0):0.00054,((((2567557652:0.0,645637160:0.0,646311620:0.0):0.00055,2573821545:0.00412)0.923:0.00827,2567641360:0.00055)0.000:0.00055,(2567766900:0.0,2567892751:0.0):0.00826)0.757:0.00404)0.985:0.30379)0.995:0.85718)0.909:0.38103)0.930:0.20117,((((BCR98386.1:0.0,BCS10730.1:0.0):2.46839,((XP_024399873.1:0.38855,((KAG5397158.1:0.06175,(RID62509.1:0.0,XP_009144839.1:0.0):0.01584)1.000:0.18942,(XP_004241692.1:0.13864,((XP_010691109.1:0.0,XP_010691108.1:0.0,XP_010691107.1:0.0):0.14536,(XP_003528305.1:0.01855,XP_003531724.1:0.01578)1.000:0.17320)0.590:0.03419)0.867:0.06426)0.802:0.14545)1.000:1.13404,(XP_025878221.1:0.93985,(XP_022875198.1:0.12431,(((XP_030496755.1:0.16956,(KAG5400309.1:0.0,RID65562.1:0.0,XP_009139658.1:0.0):0.22732)0.930:0.05512,XP_004246996.1:0.19097)1.000:0.12388,XP_022875197.1:0.00290)0.987:0.16713)0.953:0.40025)0.979:0.50216)0.879:0.43220)0.850:0.27838,((KAF8830850.1:0.88787,(XP_024371259.1:0.0,XP_024371258.1:0.0):0.41463)1.000:1.25803,(2566672267:1.26426,((NP_001315461.1:0.00055,NP_571118.2:0.00055)0.966:0.21037,(((NP_001240830.1:0.0,NP_001240831.1:0.0):0.00055,(XP_011514524.1:0.00055,(NP_001240829.1:0.00055,(NP_002393.2:0.00055,(NP_803490.1:0.0,NP_803491.1:0.0):0.00055)0.000:0.00054)0.857:0.00053)0.039:0.00055)0.770:0.00653,(NP_032616.1:0.00054,((XP_017176916.1:0.01696,NP_001239221.1:0.00055)1.000:0.01629,NP_001239222.1:0.00055)1.000:0.01467)0.887:0.01577)0.945:0.17506)0.999:0.97260)0.984:0.72151)0.609:0.22901)0.818:0.12355,((XP_001558420.1:0.94005,(SMR46388.1:0.00055,(SMQ47855.1:0.00321,(SMR47638.1:0.0,SMY21542.1:0.0,XP_003855442.1:0.0):0.00055)0.919:0.00591)1.000:2.08432)0.955:0.79565,(KAF8826279.1:1.56213,(2537767955:0.00053,((2567849725:0.00054,(((((2537767954:0.89296,2567516385:0.00202)0.000:0.00086,(2567880198:0.0,2582300694:0.0):0.00287)0.812:0.00289,2537772963:0.00287)0.833:0.00286,(2533179749:0.0,2536328388:0.0,2563274588:0.0,2567563398:0.0,2567603605:0.0,2567724752:0.0,2567883730:0.0,2581346233:0.0,2583582680:0.0):0.00053)0.984:0.03505,((2567497879:0.00055,((2539649700:0.0,2580209905:0.0):0.00054,2598165188:0.00871)0.908:0.00573)0.940:0.00054,2567849747:0.00053)0.895:0.01375)1.000:0.08292)1.000:0.08511,(2567497880:0.0,2567849663:0.0):0.01151)0.961:0.01400)0.993:0.85553)0.990:0.89399)0.828:0.32123)0.811:0.12086)0.843:0.12275)0.866:0.08051,(((((2530870469:1.78619,((((CAA2971409.1:0.00055,(CAA2971407.1:0.0,XP_022888374.1:0.0):0.00055)1.000:0.22864,(PHT52940.1:0.09824,XP_004235210.1:0.08101)1.000:0.20730)0.894:0.04870,(XP_030486916.1:0.28651,XP_003526786.1:0.28862)0.962:0.07981)0.723:0.03743,(XP_010670033.1:0.30669,(KAF2909215.1:0.00053,BAF27446.1:0.00055)1.000:0.53041)0.727:0.04940)0.999:1.24827)0.728:0.16620,(((((2536332513:0.00825,646297353:0.00806)0.390:0.01114,(2533170180:0.02320,((((((((2539496030:0.00766,2552694379:0.01623)0.862:0.00058,2574822917:0.00812)0.815:0.00407,(2547484120:0.0,2553144773:0.0,2567615971:0.0,2567637692:0.0,2567858660:0.0,2567888898:0.0,2581793438:0.0,2583325104:0.0,647976985:0.0):0.00402)0.800:0.00402,2566641154:0.00406)0.553:0.00054,(2574729508:0.00810,2581114585:0.00055)0.910:0.00401)0.411:0.00404,2566571542:0.00807)0.566:0.00055,((2533795010:0.00055,(2552690622:0.0,2567766629:0.0,2567892934:0.0,2573821447:0.0):0.00055)0.996:0.02714,(2566710602:0.01627,(((2533176147:0.0,2567560813:0.0,2567823323:0.0,2567842613:0.0):0.00813,(((2526379694:0.0,2552639685:0.0,2567645398:0.0):0.00055,2552786093:0.00405)0.863:0.00408,((((2570175999:0.00404,2577297664:0.00055)0.956:0.01224,(((2567641503:0.00812,2583397875:0.00404)0.000:0.00055,2539642823:0.00406)0.000:0.00055,(2530860144:0.0,2530875181:0.0,2530878545:0.0,2530883030:0.0,2531507221:0.0,2533158001:0.0,2539633773:0.0,2539653327:0.0,2552568107:0.0,2552585619:0.0,2552633201:0.0,2554482941:0.0,2554585192:0.0,2566517875:0.0,2567401298:0.0,2567458252:0.0,2567648418:0.0,2567664971:0.0,2568259094:0.0,2568321201:0.0,2569597390:0.0,2570225701:0.0,2580211000:0.0):0.00055)0.000:0.00054)0.448:0.00406,((2558503401:0.00404,((2552025713:0.00810,((((2567557453:0.0,2568249981:0.0,645635659:0.0):0.00055,646310607:0.00055)0.000:0.00055,((2530856173:0.0,2531502763:0.0,2533597711:0.0,2535452010:0.0,2535701748:0.0,2536915736:0.0,2538387878:0.0,2538640134:0.0,2539639338:0.0,2549725644:0.0,2552497057:0.0,2552620467:0.0,2554510141:0.0,2554539984:0.0,2554551853:0.0,2554590772:0.0,2563731895:0.0,2572686877:0.0,643432465:0.0,643440475:0.0,647116589:0.0):0.00055,2534269247:0.00404)0.880:0.00405)0.928:0.00422,(((2530848404:0.0,2568270592:0.0):0.00055,2539646980:0.00408)0.978:0.01634,((2533180033:0.0,2536330294:0.0,2563272750:0.0,2567500882:0.0,2567564323:0.0,2567605672:0.0,2567881524:0.0,2568168826:0.0,2581343354:0.0,2582298836:0.0,2583583218:0.0):0.00405,(2598164858:0.00405,(2567515286:0.0,2567846287:0.0):0.00055)0.000:0.00055)0.785:0.00404)0.882:0.00392)1.000:0.00054)0.099:0.00053,(2537774842:0.0,2570564595:0.0):0.00055)0.153:0.00055)0.000:0.00054,((2567795672:0.00055,(2548160559:0.0,2567422361:0.0,2567461419:0.0,2567894816:0.0,2568241931:0.0,2570055680:0.0,2582436507:0.0):0.00815)0.853:0.00408,(2568263263:0.00397,(2552606702:0.00397,((((2538383002:0.0,2539628292:0.0,2567672190:0.0):0.00055,((2533186839:0.0,2534278514:0.0):0.00055,2538416862:0.00407)0.843:0.00407)0.928:0.00398,((2535921458:0.0,2538398891:0.0,2539636513:0.0,2549721658:0.0,2567494415:0.0,2567523245:0.0,2567552355:0.0,2567587226:0.0,2567594963:0.0,2567697688:0.0,2570979821:0.0,2582022234:0.0):0.00397,((2511819089:0.0,2519516689:0.0,2520808910:0.0,2530866132:0.0,2531514239:0.0,2531517297:0.0,2533155807:0.0,2533191552:0.0,2534274341:0.0,2534442664:0.0,2535924420:0.0,2535934936:0.0,2538386593:0.0,2538408713:0.0,2547191182:0.0,2548156642:0.0,2548210332:0.0,2549733297:0.0,2551802438:0.0,2552469427:0.0,2552483038:0.0,2552513241:0.0,2552519177:0.0,2552530585:0.0,2552533873:0.0,2552591472:0.0,2552610896:0.0,2552627742:0.0,2553791430:0.0,2554466034:0.0,2554474457:0.0,2554483684:0.0,2554492757:0.0,2554495560:0.0,2554501107:0.0,2554504231:0.0,2554515167:0.0,2554561471:0.0,2554580196:0.0,2554591673:0.0,2554621178:0.0,2554650095:0.0,2555425005:0.0,2555688033:0.0,2555695854:0.0,2562645921:0.0,2563286167:0.0,2566134982:0.0,2567389189:0.0,2567393201:0.0,2567417373:0.0,2567425281:0.0,2567429912:0.0,2567432776:0.0,2567442704:0.0,2567446725:0.0,2567450251:0.0,2567469698:0.0,2567486221:0.0,2567490511:0.0,2567502062:0.0,2567511372:0.0,2567535949:0.0,2567544086:0.0,2567548462:0.0,2567568967:0.0,2567571654:0.0,2567575927:0.0,2567580246:0.0,2567591960:0.0,2567607509:0.0,2567612700:0.0,2567620138:0.0,2567628455:0.0,2567633115:0.0,2567656789:0.0,2567667550:0.0,2567676274:0.0,2567689403:0.0,2567693247:0.0,2567701001:0.0,2567729209:0.0,2567733167:0.0,2567757863:0.0,2567763134:0.0,2567772887:0.0,2567782283:0.0,2567785943:0.0,2567799681:0.0,2567803105:0.0,2567807236:0.0,2567815682:0.0,2567831218:0.0,2567838821:0.0,2567852385:0.0,2567868244:0.0,2567872647:0.0,2567900152:0.0,2568254015:0.0,2568272992:0.0,2568277642:0.0,2568284829:0.0,2568293225:0.0,2568297923:0.0,2568313521:0.0,2568478944:0.0,2568482281:0.0,2568709417:0.0,2568885275:0.0,2569022669:0.0,2569464064:0.0,2569473065:0.0,2569630145:0.0,2570010949:0.0,2570061572:0.0,2570514764:0.0,2570589758:0.0,2570754373:0.0,2570907587:0.0,2570974874:0.0,2571536080:0.0,2571545676:0.0,2572022303:0.0,2572851015:0.0,2572969203:0.0,2573064617:0.0,2573799079:0.0,2573956238:0.0,2575450993:0.0,2576877859:0.0,2577181893:0.0,2580056999:0.0,2580085928:0.0,2580139256:0.0,2580359884:0.0,2580496115:0.0,2580512510:0.0,2580688020:0.0,2580835231:0.0,2580927854:0.0,2581094326:0.0,2581227591:0.0,2581421136:0.0,2581790296:0.0,2581858689:0.0,2582285471:0.0,2582291269:0.0,2582382432:0.0,2582462873:0.0,2583222210:0.0,2583359582:0.0,2583363127:0.0,2583384587:0.0,2583591402:0.0,2583595008:0.0,2583598512:0.0,2583639809:0.0,2583751572:0.0,2583781344:0.0,2583819798:0.0,2583848645:0.0,2641299643:0.0,642586549:0.0,650503400:0.0):0.00055,2568489979:0.00408)0.798:0.00055)0.417:0.00405)1.000:0.00054,(((((2552652307:0.0,2554456969:0.0,2569486277:0.0,2570580777:0.0,2576652237:0.0,2580838163:0.0,2583784836:0.0):0.00407,(2567754024:0.00404,((((2530852368:0.0,2530863979:0.0,2530871670:0.0,2533163353:0.0,2554452566:0.0,2554532122:0.0,2562302403:0.0,2567385922:0.0,2567473811:0.0,2567625487:0.0,2567660956:0.0,2567706130:0.0,2567713710:0.0,2567716952:0.0,2567770119:0.0,2568281465:0.0,2568487630:0.0,2569450659:0.0,2580791693:0.0,2581613830:0.0,2583373307:0.0,2583608297:0.0,2583761591:0.0,2584166693:0.0,2624047720:0.0,645200217:0.0):0.00055,2554461885:0.00405)0.000:0.00055,(((2552440509:0.0,2552473134:0.0,2552504884:0.0,2552509450:0.0,2554632978:0.0,2567397371:0.0,2567408488:0.0,2567412418:0.0,2567453303:0.0,2567465700:0.0,2567531182:0.0,2568317870:0.0,2568324460:0.0,2579885227:0.0,2581149671:0.0):0.00055,2554568828:0.00405)0.840:0.00407,2538414440:0.00406)0.000:0.00055)0.000:0.00055,(2567482395:0.0,2567508675:0.0,2567527466:0.0,2567709227:0.0,2567722823:0.0,2567818519:0.0,2567876240:0.0,2568305208:0.0,2568472920:0.0,2569904438:0.0,2574838666:0.0,2583317722:0.0,2583353702:0.0,2583565296:0.0):0.00408)0.000:0.00055)0.518:0.00055)0.619:0.00055,(2539664206:0.05712,(2552572236:0.00052,((2535927779:0.0,2548164773:0.0,2549730028:0.0,2567737764:0.0):0.00055,(2570533366:0.0,2573752542:0.0):0.00055)0.969:0.01228)1.000:0.00299)1.000:0.00112)0.000:0.00055,(2536921906:0.0,2538993695:0.0):0.00812)0.000:0.00055,(2567826587:0.00798,2552433103:0.00392)0.999:0.00054)0.000:0.00054)0.721:0.00055)0.351:0.00404)0.887:0.00055)0.851:0.00405)0.612:0.00054)0.893:0.00887,650422711:0.00812)0.775:0.00443)0.000:0.00054)0.811:0.00429,2537769185:0.00422)0.715:0.00452)0.344:0.00447)0.800:0.00054)0.878:0.00055,2535940428:0.01203)0.943:0.01605)0.827:0.01095)1.000:0.17963,(2558218521:0.12173,((2566524490:0.0,2573375397:0.0):0.02994,2566528430:0.01273)0.985:0.10695)1.000:0.31712)0.989:0.14398,((((2546622526:0.04775,((2552769249:0.0,2566666777:0.0):0.03822,(2533186032:0.02292,((2567381371:0.0,2567777298:0.0):0.00515,2567742099:0.01935)0.514:0.01335)0.979:0.03890)0.928:0.03113)0.967:0.04548,(2628388150:0.00055,(2539658289:0.00403,2566530621:0.00823)0.844:0.00784)1.000:0.20100)0.837:0.02107,(2537765629:0.01581,((2533902362:0.01230,2566688526:0.00400)0.940:0.02591,2536338810:0.05519)0.299:0.00914)0.985:0.04995)0.088:0.00864,2566706191:0.08138)0.981:0.06591)0.537:0.04181,(2566761534:0.00940,2566762271:0.00717)0.693:0.06103)1.000:1.43554)0.678:0.11801,(XP_003850362.1:1.88098,2566615995:1.70804)0.867:0.56789)0.805:0.12762,(((((XP_003556692.1:0.13071,(NP_001241322.1:0.02229,(XP_006573146.1:0.10957,XP_003516364.1:0.00354)0.850:0.01403)1.000:0.17024)0.262:0.03610,(((((CAA2985484.1:0.00698,(XP_022876966.1:0.0,XP_022876963.1:0.0):0.01210)1.000:0.20794,((XP_004239057.1:0.05096,PHT33631.1:0.10928)0.446:0.02462,((XP_004239058.1:0.06536,PHT33633.1:0.12981)0.901:0.01934,(XP_025886858.1:0.00055,XP_004239464.1:0.00055)0.998:0.05926)0.911:0.02850)0.999:0.16956)0.894:0.06780,(KAF2923784.1:0.01687,(KAF2923783.1:0.0,XP_015644947.1:0.0):0.00053)1.000:0.47675)0.732:0.05582,XP_030485192.1:0.37179)0.564:0.04645,(XP_030482048.1:0.19316,(XP_010680707.1:0.24956,(XP_010680706.1:0.00055,XP_010680705.1:0.00055)1.000:0.16654)0.978:0.09196)0.866:0.07457)0.830:0.08509)1.000:1.79060,((2533040412:0.11307,((2546612684:0.0,2566725487:0.0):0.82836,(2641387181:0.00054,(2566526331:0.01622,(2552474997:0.0,2552510861:0.0,2552585953:0.0,2552635915:0.0,2554479751:0.0,2554583905:0.0,2554583915:0.0,2570225481:0.0):0.05644)0.850:0.00912)0.639:0.03159)1.000:0.53418)0.958:0.48538,((2628388464:0.03142,(2566535712:0.01926,2539655205:0.01634)1.000:0.40940)0.996:0.43742,(646301466:0.02544,(2537772486:0.00055,2552727927:0.00430)0.908:0.05624)1.000:0.63338)0.324:0.10293)1.000:1.41284)0.692:0.34968,(WP_011277923.1:1.34868,(XP_002665655.2:0.58290,((NP_001017613.1:0.00456,XP_005163656.1:0.01718)1.000:0.47974,(((NP_057090.2:0.00055,XP_011532081.1:0.00055)0.953:0.03075,(NP_080455.1:0.00054,XP_006512307.1:0.00055)0.911:0.02746)1.000:0.21732,(XP_003200181.1:0.00055,XP_005157924.1:0.01183)0.999:0.24211)0.855:0.14525)0.961:0.46882)0.999:0.86220)0.961:0.45082)0.803:0.14477,(((XP_024369571.1:0.47925,((EAZ24328.1:0.00682,((KAF2946552.1:0.0,KAF2946551.1:0.0,XP_015623491.1:0.0):0.00242,((KAF2946555.1:0.0,XP_015623490.1:0.0):0.00055,(KAF2946554.1:0.0,KAB8088533.1:0.0,XP_015623488.1:0.0,BAF09779.1:0.0):0.00055)0.000:0.00054)0.495:0.00617)1.000:0.36832,(((((XP_004233723.1:0.29823,(PHT54726.1:0.03866,XP_004233528.1:0.05549)0.988:0.06376)0.854:0.02945,(XP_022841755.1:0.00055,XP_022841754.1:0.00053)1.000:0.13349)0.979:0.06079,((XP_003547979.1:0.00054,XP_006599374.1:0.00055)1.000:0.13635,(XP_030499000.1:0.00055,XP_030498998.1:0.00054)1.000:0.14076)0.588:0.04208)0.703:0.05240,((KAG5412646.1:0.0,RID77301.1:0.0):0.00887,(XP_033146397.1:0.0,XP_009143937.1:0.0):0.02365)1.000:0.23752)0.782:0.06521,XP_010679754.1:0.20611)0.361:0.08043)0.934:0.15168)1.000:0.69401,((XP_024356405.1:0.26617,(((((PHT32997.1:0.04558,(XP_010314742.1:0.05878,XP_004252974.1:0.00054)0.982:0.04402)1.000:0.14724,((XP_010673479.1:0.00054,XP_010673478.1:0.00055)1.000:0.24944,((KAG5376550.1:0.0,XP_009120855.1:0.0):0.00482,RID41669.1:0.00974)1.000:0.29628)0.968:0.10455)0.457:0.03809,(CAA3002573.1:0.00055,XP_022886209.1:0.00875)1.000:0.22432)0.953:0.09325,(XP_003551929.1:0.23567,XP_030506513.1:0.15761)0.940:0.07412)0.877:0.07273,((KAF2923565.1:0.0,XP_015646903.1:0.0,XP_015646902.1:0.0,EAZ04444.1:0.0):0.00054,EAZ40401.1:0.00337)1.000:0.22917)0.969:0.18010)1.000:0.83897,(((KAF2930817.1:0.0,KAB8099468.1:0.0,XP_015640194.1:0.0,BAF17483.1:0.0):0.03825,(XP_024384198.1:0.33477,XP_004233123.1:0.32328)0.986:0.18210)0.979:0.23472,((XP_003556409.1:0.23250,((RID54090.1:0.00055,KAG5379430.1:0.00055)0.968:0.00089,(XP_009125079.1:0.00055,XP_009125078.1:0.00055)0.784:0.00426)0.999:0.27719)1.000:0.57065,(EAY98077.1:0.04135,EEE63755.1:0.03542)1.000:0.57730)0.658:0.06076)1.000:0.90844)0.332:0.09193)1.000:0.47741,(((((NP_079617.2:0.0,XP_006518136.1:0.0,XP_006518137.1:0.0):0.00054,XP_006518138.1:0.00055)0.976:0.23959,(((NP_065727.4:0.0,XP_005265393.1:0.0):0.00055,(XP_005265391.1:0.0,XP_005265392.1:0.0):0.00055)0.859:0.03692,(XP_001339480.1:0.17099,(NP_001315288.1:0.0,XP_009295019.1:0.0):0.23427)0.999:0.20110)0.970:0.23497)0.999:0.83869,(2547358472:1.03367,(((((((2566524727:0.00055,2573377045:0.00055)1.000:0.35130,((2546613146:0.0,2566722229:0.0):0.35723,(2547361523:0.06911,(((2539656241:0.0,2628388910:0.0):0.00282,(2566531314:0.0,2566535032:0.0):0.00499)1.000:0.07012,((2546626245:0.0,2566764810:0.0):0.00938,2566759035:0.00358)0.982:0.04385)0.910:0.05079)0.998:0.19409)0.999:0.24428)0.639:0.05960,((2630784245:0.21985,((2537770576:0.0,2552726939:0.0):0.01044,646299667:0.00055)1.000:0.16236)0.775:0.03631,((2556967050:0.27425,(2566616141:0.25970,((2547717998:0.04831,2558096493:0.01519)1.000:0.18490,(((2552865111:0.0,2641389516:0.0):0.00332,2566676018:0.00193)0.999:0.15806,(((2566690955:0.00262,646306742:0.00055)0.929:0.00054,2536353832:0.00518)0.359:0.00987,2566557600:0.01411)1.000:0.15062)0.777:0.06897)0.969:0.07218)0.912:0.05250)0.209:0.01928,2566680330:0.24557)0.707:0.03128)1.000:0.16160)0.982:0.09414,((((2567766515:0.0,2573820300:0.0):0.00055,2533793484:0.00055)0.000:0.00055,(((2567556620:0.0,2568250097:0.0,645635609:0.0,646310177:0.0):0.00805,2567893260:0.00535)0.000:0.00055,2567641258:0.00055)0.852:0.00264)0.806:0.00262,2552691211:0.00055)1.000:0.27937)0.975:0.09362,((((2574729538:0.01429,(2574822626:0.01210,((((2530883001:0.0,2533158032:0.0):0.00191,(2535451979:0.0,2563286137:0.0):0.00055)1.000:0.00073,(((2552440478:0.0,2552472768:0.0,2552504854:0.0,2552509803:0.0,2554635121:0.0,2567397337:0.0,2567408454:0.0,2567412384:0.0,2567453336:0.0,2567465734:0.0,2567533225:0.0,2568317836:0.0,2568324493:0.0,2579885194:0.0,2581149705:0.0):0.00259,(2539639307:0.00258,(((((2554568799:0.00261,2552572205:0.00261)0.000:0.00055,(((((2519516718:0.0,2520808940:0.0,2530866162:0.0,2531514209:0.0,2531517327:0.0,2533155775:0.0,2533191521:0.0,2534274373:0.0,2535924389:0.0,2535934966:0.0,2538386624:0.0,2547191212:0.0,2548156611:0.0,2548210302:0.0,2549733326:0.0,2551802468:0.0,2552469457:0.0,2552483068:0.0,2552519147:0.0,2552530299:0.0,2552591502:0.0,2552606731:0.0,2552610867:0.0,2552627996:0.0,2553791460:0.0,2554461914:0.0,2554466064:0.0,2554474428:0.0,2554483714:0.0,2554492727:0.0,2554495590:0.0,2554501137:0.0,2554515138:0.0,2554532152:0.0,2554562015:0.0,2554581173:0.0,2554591703:0.0,2554621208:0.0,2554650125:0.0,2555425035:0.0,2555688065:0.0,2555695886:0.0,2562645950:0.0,2566134953:0.0,2567389220:0.0,2567393169:0.0,2567417406:0.0,2567425249:0.0,2567429880:0.0,2567432745:0.0,2567442736:0.0,2567446760:0.0,2567450284:0.0,2567469666:0.0,2567473843:0.0,2567486190:0.0,2567490543:0.0,2567502094:0.0,2567511340:0.0,2567535918:0.0,2567544054:0.0,2567548430:0.0,2567568999:0.0,2567571622:0.0,2567575895:0.0,2567580214:0.0,2567591928:0.0,2567607477:0.0,2567612732:0.0,2567620107:0.0,2567628423:0.0,2567633083:0.0,2567656822:0.0,2567667518:0.0,2567676242:0.0,2567689435:0.0,2567693280:0.0,2567700969:0.0,2567729177:0.0,2567733199:0.0,2567753992:0.0,2567757831:0.0,2567763101:0.0,2567782252:0.0,2567785911:0.0,2567795703:0.0,2567799713:0.0,2567803074:0.0,2567807268:0.0,2567815650:0.0,2567831249:0.0,2567838790:0.0,2567852418:0.0,2567868276:0.0,2567872680:0.0,2567900676:0.0,2568254047:0.0,2568273024:0.0,2568277675:0.0,2568284798:0.0,2568293194:0.0,2568297957:0.0,2568315027:0.0,2568480828:0.0,2568482313:0.0,2568490014:0.0,2568709450:0.0,2568885243:0.0,2569022637:0.0,2569464097:0.0,2569473033:0.0,2569630113:0.0,2570010918:0.0,2570061605:0.0,2570514795:0.0,2570589789:0.0,2570754342:0.0,2570907558:0.0,2570974845:0.0,2571535591:0.0,2572022271:0.0,2572850983:0.0,2573064648:0.0,2573799111:0.0,2573956206:0.0,2575451024:0.0,2576877827:0.0,2577181926:0.0,2580057030:0.0,2580085961:0.0,2580359915:0.0,2580496148:0.0,2580687989:0.0,2580835200:0.0,2580927822:0.0,2581094294:0.0,2581227624:0.0,2581421105:0.0,2581613862:0.0,2581790265:0.0,2581858657:0.0,2582287041:0.0,2582291240:0.0,2582382400:0.0,2582462841:0.0,2583222238:0.0,2583359550:0.0,2583363096:0.0,2583384619:0.0,2583591370:0.0,2583594977:0.0,2583598480:0.0,2583608330:0.0,2583639777:0.0,2583751603:0.0,2583781313:0.0,2583819829:0.0,2583848678:0.0,2641299672:0.0,642586578:0.0):0.00055,(((2571545644:0.00055,(2552513271:0.0,2552533902:0.0,2580139286:0.0):0.00265)0.000:0.00055,2511819121:0.00055)0.455:0.00055,(2531507192:0.0,2539633742:0.0,2552568136:0.0,2566517842:0.0):0.00262)0.000:0.00055)0.000:0.00055,((2567660990:0.00054,((((2538414410:0.00262,(2567482363:0.0,2567508643:0.0,2567527498:0.0,2567709195:0.0,2567722791:0.0,2567818551:0.0,2567876272:0.0,2568305240:0.0,2568475574:0.0,2569904126:0.0,2574838698:0.0,2583317755:0.0,2583353734:0.0,2583565328:0.0):0.00262)0.000:0.00055,(2533186869:0.00260,2583397906:0.00261)0.758:0.00055)0.000:0.00055,(2530852343:0.0,2534269214:0.0,2534278484:0.0,2535927808:0.0,2535931664:0.0,2535940399:0.0,2536921877:0.0,2538416892:0.0,2538993724:0.0,2548164742:0.0,2549730057:0.0,2554452596:0.0,2562302431:0.0,2567385893:0.0,2567652255:0.0,2567706164:0.0,2567716921:0.0,2567737732:0.0,2568271275:0.0,2568281436:0.0,2568487658:0.0,2569450686:0.0,2580791662:0.0,2584166665:0.0):0.00055)0.000:0.00055,((2570533397:0.0,2573752573:0.0):0.00055,(2567458220:0.00523,2569597360:0.00055)1.000:0.00159)1.000:0.00103)0.914:0.00255)0.148:0.00260,2583761559:0.00055)0.914:0.00254)1.000:0.00163,(2534442633:0.0,2567772920:0.0,650503429:0.0):0.00055)1.000:0.00103,((((2567697723:0.00258,2552025743:0.00261)0.000:0.00055,((2530871641:0.0,2552585589:0.0,2552635889:0.0,2554482911:0.0,2554585162:0.0,2567672157:0.0,2570225734:0.0):0.00055,2552433132:0.00259)0.000:0.00055)0.000:0.00055,(2567826620:0.00259,2558503372:0.00521)0.000:0.00055)0.000:0.00055,2563731925:0.00524)0.850:0.00259)0.000:0.00055)0.450:0.00055,(2530860115:0.0,2539642793:0.0):0.00261)0.000:0.00055,(2567625456:0.0,2567770088:0.0,645200187:0.0):0.00260)0.000:0.00055,(2530856143:0.0,2530863949:0.0,2530878514:0.0,2531502733:0.0,2533163383:0.0,2533597743:0.0,2535701778:0.0,2535921428:0.0,2536915766:0.0,2538387846:0.0,2538398924:0.0,2538408682:0.0,2538640102:0.0,2539636480:0.0,2539646949:0.0,2548160528:0.0,2549721626:0.0,2549725676:0.0,2552497087:0.0,2552620497:0.0,2552652336:0.0,2554456940:0.0,2554504201:0.0,2554510171:0.0,2554539954:0.0,2554551823:0.0,2554590743:0.0,2567401266:0.0,2567422328:0.0,2567461386:0.0,2567494450:0.0,2567523211:0.0,2567552390:0.0,2567587261:0.0,2567594929:0.0,2567648449:0.0,2567894849:0.0,2568241898:0.0,2568259063:0.0,2568263299:0.0,2568321232:0.0,2569488326:0.0,2570055648:0.0,2570564627:0.0,2570580745:0.0,2570979788:0.0,2572686848:0.0,2576652001:0.0,2580838195:0.0,2582022269:0.0,2582436541:0.0,2583785500:0.0,2624047752:0.0,643440444:0.0,647116559:0.0):0.00055)0.000:0.00055)0.480:0.00055)0.455:0.00055,((2538380382:0.0,2539628326:0.0):0.00523,(2539664173:0.00260,(2530848375:0.0,2567665003:0.0,2567713743:0.0):0.00055)0.856:0.00260)0.745:0.00055)0.000:0.00055)0.925:0.00797,(2566710577:0.02416,(2598164834:0.01174,(2537774816:0.00523,((2533180062:0.0,2536330267:0.0,2563272776:0.0,2567500659:0.0,2567564350:0.0,2567605700:0.0,2567725812:0.0,2567846261:0.0,2567882727:0.0,2567884450:0.0,2568167782:0.0,2581343325:0.0,2582298866:0.0,2583584649:0.0):0.00055,(2567515981:0.00523,(2539653300:0.0,2580210973:0.0):0.00261)0.000:0.00055)0.000:0.00055)0.971:0.01746)0.378:0.01309)0.930:0.01345)0.933:0.01251)0.893:0.01521)0.377:0.00549,(2581114617:0.01420,((2567823293:0.00261,(((2570175964:0.0,2577297632:0.0):0.00279,(2567645367:0.00055,((((2547484096:0.0,2553144797:0.0,647976959:0.0):0.00054,(2567615999:0.0,2567637665:0.0,2567858637:0.0,2567890569:0.0,2581793467:0.0,2583325131:0.0):0.00055)0.959:0.00523,(650422743:0.00547,((2526379724:0.0,2552693687:0.0,2552786063:0.0):0.00055,2552639715:0.00259)0.000:0.00055)0.484:0.00055)0.000:0.00055,(2537769211:0.00784,((2567559026:0.00279,2567842644:0.00055)0.872:0.00055,2533176117:0.00055)0.806:0.00273)0.806:0.00260)1.000:0.00070)0.381:0.00115)1.000:0.00079,2539495999:0.00520)0.000:0.00054)0.000:0.00054,2530875146:0.00261)0.774:0.00266)0.638:0.00470)0.803:0.02978,((2566571571:0.00529,2566641125:0.00533)0.957:0.02749,((2536332540:0.00543,646297326:0.00522)0.976:0.02675,2533170205:0.05700)0.195:0.01423)0.890:0.02526)1.000:0.20227,((2536340416:0.00258,(2536347201:0.00055,646302909:0.00265)1.000:0.00055)0.996:0.06469,(((2566705126:0.04461,2537764172:0.05803)0.991:0.04468,(2533901142:0.0,2566687280:0.0):0.04316)0.357:0.01057,(((((2567383116:0.0,2567780020:0.0):0.00624,(2533183753:0.00938,2567742547:0.00055)0.853:0.00588)0.998:0.04707,((2548233746:0.0,2566606179:0.0):0.02083,(2546622725:0.00561,(2552770523:0.0,2566666352:0.0):0.00515)0.910:0.01195)0.941:0.02520)0.909:0.01651,2566540168:0.04544)0.908:0.02081,(2566669649:0.01367,2638552284:0.00838)0.968:0.03102)0.067:0.00516)0.283:0.02271)0.998:0.13566)0.954:0.07130)1.000:0.17119,((2558218635:0.10946,((2566525972:0.0,2573376165:0.0):0.00054,2566526846:0.02054)0.994:0.09230)0.989:0.12720,((2546612565:0.0,2566722700:0.0):0.10863,(2547359856:0.07536,((2566532764:0.00055,(2628388494:0.00055,(2539657063:0.00296,2566535742:0.00299)0.000:0.00055)0.827:0.00298)0.951:0.02812,((2546627731:0.0,2566762136:0.0):0.00337,2566761355:0.00854)0.321:0.02069)0.971:0.05055)0.999:0.12825)0.992:0.13790)0.957:0.07930)0.114:0.08468,2566681248:0.22103)1.000:0.92493)0.754:0.14004)0.993:0.49476,(((2552766836:0.0,2566667284:0.0):1.09113,2566681143:1.60857)0.683:0.15409,(((2546613340:0.0,2566723670:0.0):0.97427,(2566760287:1.27272,2566681145:0.71841)0.060:0.14031)0.991:0.57991,(((((2546612516:0.0,2566725119:0.0):0.02154,(((2566617358:0.01347,(((2536352190:0.0,2566558123:0.0,2566692201:0.0,646305971:0.0):0.01396,((2533038595:0.0,2641390122:0.0):0.00735,(2552864809:0.0,2566673795:0.0):0.00733)0.750:0.00473)0.533:0.01175,2566679880:0.04030)0.317:0.01088)0.870:0.01056,((2533793762:0.0,2567765922:0.0):0.00375,(((2567556908:0.0,2568249038:0.0,645637709:0.0,646311004:0.0):0.00359,(2567891973:0.0,2573820088:0.0):0.00055)0.124:0.00372,2567640200:0.00361)0.896:0.00055)0.938:0.01839)0.921:0.01783,2558096932:0.01346)0.990:0.03761)0.805:0.01560,2556967326:0.01763)1.000:0.09266,((2535929104:0.0,2535932784:0.0,2548165459:0.0,2549731441:0.0,2554453792:0.0,2567719830:0.0,2567737452:0.0,2570535220:0.0,2573753949:0.0,2583399759:0.0):0.00055,2566572618:0.00746)0.913:0.01846)0.620:0.00843,2581996907:0.03938)1.000:1.12747)0.731:0.11729)0.987:0.42664)0.846:0.14788)0.788:0.16903)0.682:0.08329)0.884:0.09883,((((2558098077:0.01719,2547717774:0.06103)1.000:0.32794,(((2546629220:0.0,2566763323:0.0):0.03110,((2539653804:0.0,2566536548:0.0,2628387404:0.0):0.00055,2566531990:0.00367)0.952:0.04894)1.000:0.27286,(((645634613:0.0,646310742:0.0):0.00495,((2567767036:0.00370,(2533795783:0.00371,(2567893883:0.0,2573822329:0.0):0.00055)0.000:0.00054)0.991:0.02658,(2567642428:0.01519,2552690482:0.01514)0.747:0.00292)0.857:0.01411)1.000:0.45153,((2558219677:0.16694,2610408106:0.18726)1.000:0.19936,(((2566525543:0.0,2573375210:0.0):0.01129,2566527182:0.01098)1.000:0.22911,((((2574821209:0.00972,(2574730636:0.01449,(2567822795:0.00363,((2567638001:0.0,2567860619:0.0,2581113452:0.0,2583325890:0.0):0.00367,((2526381024:0.0,2533177556:0.0,2537768655:0.0,2539495078:0.0,2547483016:0.0,2552637758:0.0,2552785739:0.0,2553144137:0.0,2567561086:0.0,2567617166:0.0,2567646052:0.0,2567843825:0.0,2567888019:0.0,2570176724:0.0,2577296417:0.0,2581793187:0.0,647975954:0.0,650423872:0.0):0.00055,2552696714:0.00725)0.000:0.00055)0.579:0.00055)0.866:0.00054)0.320:0.00705)0.890:0.00888,((2536333652:0.00055,646296700:0.00361)0.985:0.01823,(2566572735:0.00361,2566639912:0.00357)1.000:0.00054)0.769:0.00357)0.865:0.00972,(2566709516:0.01461,((2548161188:0.0,2567420918:0.0,2567462188:0.0,2567896822:0.0,2568242837:0.0,2570057539:0.0,2582438694:0.0):0.01820,(2598165953:0.01083,(((2537773779:0.0,2567724728:0.0,2567883791:0.0):0.00054,((2533179495:0.0,2536329246:0.0,2539651352:0.0,2563273755:0.0,2567516315:0.0,2567564622:0.0,2567605148:0.0,2567846158:0.0,2567879152:0.0,2568166932:0.0,2580212949:0.0,2581343085:0.0,2582299915:0.0,2583581242:0.0):0.00055,2567499284:0.00366)0.890:0.00366)0.783:0.00365,(((2539643990:0.00731,((2554502249:0.0,2554593506:0.0):0.00364,(2569599015:0.00727,(2530870357:0.00729,((2530859008:0.0,2530862902:0.0,2536920722:0.0,2538994700:0.0,2567647981:0.0,2568258728:0.0,2568320307:0.0,2624048873:0.0):0.00364,(2563286705:0.00055,((((((2535939362:0.00364,(2535928923:0.0,2535932587:0.0,2548166996:0.0,2549731192:0.0,2552434579:0.0,2554453494:0.0,2567737213:0.0,2570534545:0.0,2573753694:0.0):0.00365)0.000:0.00055,(2580513694:0.00295,2570973679:0.01215)1.000:0.00081)0.000:0.00055,2570565761:0.00365)0.000:0.00055,(2511820237:0.0,2519517807:0.0,2520809957:0.0,2530867269:0.0,2531513242:0.0,2531516385:0.0,2533157806:0.0,2533193860:0.0,2534269568:0.0,2534275476:0.0,2534442741:0.0,2535920311:0.0,2535923338:0.0,2535936028:0.0,2538385137:0.0,2538396881:0.0,2539635578:0.0,2539664428:0.0,2547188969:0.0,2548159392:0.0,2548210089:0.0,2549723070:0.0,2549736055:0.0,2551803570:0.0,2552025985:0.0,2552470090:0.0,2552484125:0.0,2552513169:0.0,2552518640:0.0,2552529188:0.0,2552533430:0.0,2552569773:0.0,2552571380:0.0,2552590102:0.0,2552613024:0.0,2552627408:0.0,2553794083:0.0,2554459641:0.0,2554466258:0.0,2554474166:0.0,2554484986:0.0,2554495123:0.0,2554497554:0.0,2554506365:0.0,2554516879:0.0,2554534222:0.0,2554560359:0.0,2554570098:0.0,2554582947:0.0,2554622238:0.0,2554650218:0.0,2555426637:0.0,2555688711:0.0,2555696951:0.0,2562647425:0.0,2563732917:0.0,2566133824:0.0,2567391346:0.0,2567395394:0.0,2567419483:0.0,2567427205:0.0,2567432245:0.0,2567434801:0.0,2567439784:0.0,2567443446:0.0,2567447003:0.0,2567452081:0.0,2567470112:0.0,2567473271:0.0,2567484939:0.0,2567486984:0.0,2567490836:0.0,2567504541:0.0,2567509455:0.0,2567511965:0.0,2567529055:0.0,2567536078:0.0,2567545080:0.0,2567550790:0.0,2567567798:0.0,2567572497:0.0,2567577882:0.0,2567582075:0.0,2567592305:0.0,2567609311:0.0,2567614316:0.0,2567622394:0.0,2567625834:0.0,2567630814:0.0,2567635002:0.0,2567654620:0.0,2567658826:0.0,2567668699:0.0,2567673588:0.0,2567677123:0.0,2567689614:0.0,2567695293:0.0,2567703337:0.0,2567706451:0.0,2567710248:0.0,2567723527:0.0,2567729930:0.0,2567736218:0.0,2567756185:0.0,2567758629:0.0,2567764473:0.0,2567770665:0.0,2567774344:0.0,2567784160:0.0,2567788374:0.0,2567794858:0.0,2567798790:0.0,2567803835:0.0,2567809285:0.0,2567816575:0.0,2567820689:0.0,2567831631:0.0,2567840710:0.0,2567853222:0.0,2567867871:0.0,2567873974:0.0,2567877312:0.0,2567899944:0.0,2568253572:0.0,2568275468:0.0,2568279325:0.0,2568286122:0.0,2568293452:0.0,2568299972:0.0,2568304456:0.0,2568315095:0.0,2568475018:0.0,2568480414:0.0,2568484511:0.0,2568492439:0.0,2568711196:0.0,2568885602:0.0,2569024743:0.0,2569472310:0.0,2569488191:0.0,2569627195:0.0,2569905121:0.0,2570011717:0.0,2570062636:0.0,2570514321:0.0,2570580132:0.0,2570588968:0.0,2570753059:0.0,2570906445:0.0,2571535315:0.0,2571544567:0.0,2572024169:0.0,2572853356:0.0,2572969378:0.0,2573063145:0.0,2573800875:0.0,2573956189:0.0,2574841747:0.0,2575450124:0.0,2576654041:0.0,2576879896:0.0,2577183080:0.0,2579919119:0.0,2580058301:0.0,2580084066:0.0,2580140460:0.0,2580361578:0.0,2580497968:0.0,2580684470:0.0,2580794093:0.0,2580832876:0.0,2580839511:0.0,2580929369:0.0,2581227313:0.0,2581423168:0.0,2581616666:0.0,2581790533:0.0,2581860594:0.0,2582284736:0.0,2582290157:0.0,2582384946:0.0,2582463383:0.0,2583220064:0.0,2583318944:0.0,2583356051:0.0,2583359379:0.0,2583363804:0.0,2583372867:0.0,2583387008:0.0,2583399479:0.0,2583566189:0.0,2583593521:0.0,2583596142:0.0,2583601454:0.0,2583609489:0.0,2583638751:0.0,2583752099:0.0,2583763380:0.0,2583780303:0.0,2583783340:0.0,2583819727:0.0,2583848036:0.0,2641299999:0.0,642587656:0.0,645201190:0.0,650504578:0.0):0.00055)0.000:0.00055,((2567494168:0.0,2567525973:0.0,2567553068:0.0,2567589982:0.0,2567598012:0.0,2570982094:0.0,2582022946:0.0):0.00055,2567697480:0.00358)0.846:0.00365)0.000:0.00055,(2533164523:0.00050,(2539632242:0.0,2558502281:0.0):0.00355)0.901:0.00325)0.000:0.00055)0.435:0.00055)0.331:0.00055)0.239:0.00055)0.456:0.00055)0.451:0.00055)0.000:0.00055,(2552606951:0.00364,(2530847283:0.0,2530855075:0.0,2531501814:0.0,2533598847:0.0,2535452470:0.0,2535700703:0.0,2536916925:0.0,2538380885:0.0,2538387648:0.0,2538408350:0.0,2538639558:0.0,2539628846:0.0,2539638723:0.0,2539647697:0.0,2549728066:0.0,2552440574:0.0,2552474017:0.0,2552498470:0.0,2552506819:0.0,2552508136:0.0,2552620268:0.0,2554462526:0.0,2554508404:0.0,2554542451:0.0,2554551343:0.0,2554588717:0.0,2554632225:0.0,2566516760:0.0,2567399006:0.0,2567409599:0.0,2567413161:0.0,2567456956:0.0,2567466676:0.0,2567718636:0.0,2568318282:0.0,2568326879:0.0,2572686159:0.0,2579886615:0.0,2581150732:0.0,643433645:0.0,643439364:0.0,647113586:0.0):0.00055)0.833:0.00364)0.907:0.00358,(((2530881974:0.0,2533160947:0.0):0.00053,2567660184:0.00364)0.849:0.00364,(2567828400:0.00364,((2530851142:0.0,2530874187:0.0,2530877530:0.0,2533187699:0.0,2534281344:0.0,2538411526:0.0,2538415935:0.0,2552583518:0.0,2552633101:0.0,2554480013:0.0,2554586513:0.0,2562303506:0.0,2567387219:0.0,2567402655:0.0,2567665757:0.0,2568260988:0.0,2568270002:0.0,2568283136:0.0,2568487070:0.0,2569451273:0.0,2570227656:0.0,2584165641:0.0):0.00055,(2567715075:0.00366,(2531506149:0.0,2552650660:0.0):0.00363)0.808:0.00365)0.000:0.00055)0.549:0.00055)1.000:0.00054)0.893:0.00739)0.755:0.00378)0.559:0.00741)0.953:0.00055)0.764:0.01620)1.000:0.20632,(2566540586:0.18481,((2546621299:0.04498,(2533184516:0.06419,(2552766580:0.0,2566667540:0.0):0.01461)0.789:0.01599)0.909:0.04073,(2638550328:0.13247,2536346659:0.08937)0.933:0.04687)0.739:0.04372)0.994:0.14137)0.945:0.11329)0.003:0.03651)0.831:0.05187)0.948:0.11178)0.917:0.12216)0.000:0.00399,(((2556969755:0.41838,2630783691:0.35735)0.785:0.08361,(2566680875:0.31435,((2537771757:0.0,2552727753:0.0):0.00891,646301160:0.03910)1.000:0.30877)0.992:0.15798)0.545:0.04933,(2566615754:0.31287,(2552863364:0.01499,2641387732:0.02626)1.000:0.34820)0.955:0.13973)0.874:0.08525)1.000:1.80106,((KAF8826159.1:2.00380,2566682056:1.33431)0.945:0.62597,(XP_001348272.1:2.42177,(KAF8832243.1:1.28995,2530870470:1.07085)0.960:0.66860)0.826:0.31317)0.840:0.25323)0.813:0.17352)0.439:0.08531)0.822:0.06896,NP_004323.2:1.87792)0.408:0.03723)0.949:0.16895,(((2536333553:0.00054,646296605:0.00055)1.000:1.81494,((((2552694331:0.00321,(2574728592:0.01940,(((2552784330:0.0,2567644796:0.0):0.00320,(2553143530:0.00324,(2567635914:0.0,2567861986:0.0,2583327842:0.0):0.00321)0.775:0.00321)0.000:0.00054,2567822951:0.00648)0.780:0.00318)0.771:0.00323)0.000:0.00054,2581113973:0.00648)0.990:0.01938,2570226057:0.00055)0.692:0.00300,(2552584003:0.0,2552633230:0.0,2554481805:0.0,2554586664:0.0):0.00054)0.997:1.17696)0.976:0.70997,(XP_001545997.2:1.50420,XP_003650055.1:0.82731)0.974:0.71370)0.864:0.35644)0.609:0.06385,((WP_080504020.1:1.46219,(((2533179748:0.0,2536328389:0.0):0.00055,((2598165189:0.00055,((2567497881:0.0,2567849268:0.0):0.00352,2537767956:0.01725)0.414:0.00422)1.000:0.06275,(2563274587:0.00055,(2567563399:0.0,2567603604:0.0,2581346234:0.0,2583582679:0.0):0.00055)0.842:0.00298)0.908:0.00053)1.000:0.00053,(((2537772964:0.00298,(2567880197:0.0,2582300693:0.0):0.00055)0.937:0.00907,2567516384:0.00300)0.883:0.00602,(2567724753:0.0,2567883729:0.0):0.00053)0.925:0.00254)1.000:1.91415)0.022:0.14258,((((XP_024550084.1:0.30297,SMY29686.1:0.29112)1.000:1.44676,(KAF8830452.1:1.05270,(AUB23367.1:0.0,XP_012047855.1:0.0):1.37759)0.334:0.19030)0.979:0.63868,(2533184066:0.01836,((2567380348:0.0,2567778979:0.0):0.01886,2567740992:0.01406)0.466:0.00053)1.000:1.22864)0.904:0.23799,((2567558570:0.0,645636480:0.0,646309139:0.0):0.49137,(2558218004:1.00803,(EEE52323.1:0.42048,((BCR98397.1:0.0,BCS10739.1:0.0):0.48136,(((2546612605:0.0,2566722744:0.0):0.09192,((((2566572604:0.01222,(((((2567727951:0.0,2567883859:0.0):0.00407,2567848892:0.00407)0.000:0.00055,(2566709581:0.00812,((2530847362:0.00055,2539649445:0.00406)0.838:0.00055,2566516826:0.00402)0.393:0.00404)0.568:0.00055)0.342:0.00055,(2533179006:0.0,2536329314:0.0,2537773846:0.0,2539651405:0.0,2563273687:0.0,2567500078:0.0,2567515059:0.0,2567564554:0.0,2567605216:0.0,2567626585:0.0,2567771792:0.0,2567879082:0.0,2568166862:0.0,2580212665:0.0,2581343154:0.0,2582299847:0.0,2583581174:0.0,2598163840:0.0,645201421:0.0):0.00055)0.000:0.00054,(((2530874249:0.0,2567859899:0.0,2583325630:0.0):0.00055,(2567822723:0.00815,650423796:0.00411)0.784:0.00404)0.400:0.00404,((2533174052:0.0,2547483096:0.0,2552695451:0.0,2553144210:0.0,2567616870:0.0,2567635976:0.0,2567888099:0.0,2570176641:0.0,2577296499:0.0,2581793106:0.0,647976037:0.0):0.00055,((2539495158:0.0,2567560050:0.0,2567843744:0.0):0.00407,2537768788:0.00404)0.000:0.00054)0.763:0.00055)0.913:0.00811)0.917:0.00822)0.652:0.00171,(2581996897:0.02239,(((((((2567647912:0.0,2568258797:0.0,2568322698:0.0):0.00816,2552787176:0.00408)0.400:0.00054,(2526382237:0.0,2533165798:0.0,2533189818:0.0,2534281103:0.0,2538415545:0.0,2552637828:0.0,2567402586:0.0,2567646968:0.0,2567706382:0.0):0.00055)0.000:0.00054,2535939432:0.00813)0.845:0.00406,(2567827981:0.00405,((2539644309:0.0,2539664311:0.0,2554570341:0.0,2567755016:0.0,2580793918:0.0):0.00055,(2538380160:0.0,2539629352:0.0):0.00405)0.000:0.00055)0.038:0.00054)0.871:0.00055,2567457782:0.00799)0.410:0.00411,((((((2530855144:0.0,2531501884:0.0,2533598778:0.0,2535453076:0.0,2536916856:0.0,2538389680:0.0,2538408845:0.0,2538639710:0.0,2539639997:0.0,2552499403:0.0,2552620337:0.0,2554509731:0.0,2554542382:0.0,2554551274:0.0,2554587593:0.0,2572687606:0.0,643433576:0.0,643439437:0.0,647114700:0.0):0.00404,2568260919:0.00402)0.000:0.00055,(((2533171073:0.01251,((2536333581:0.01648,646296630:0.00813)0.952:0.01666,2583764897:0.00823)0.875:0.00817)0.836:0.00785,((((2567385143:0.0,2568282779:0.0,2569452545:0.0):0.00055,(2530859101:0.00406,2530877598:0.00405)1.000:0.00113)1.000:0.00293,2539631376:0.00405)0.000:0.00053,(2530851211:0.0,2538414693:0.0,2552026194:0.0,2562303434:0.0,2567674407:0.0,2568488044:0.0,2570566420:0.0,2584165710:0.0):0.00055)0.563:0.00055)0.461:0.00404,(2552568894:0.00055,2563732848:0.00406)0.720:0.00054)0.844:0.00402)0.000:0.00055,(2567666449:0.00405,(2535920380:0.0,2538397395:0.0,2539637778:0.0,2567494099:0.0,2567524611:0.0,2567553507:0.0,2567587822:0.0,2567596097:0.0,2567698464:0.0,2570981853:0.0,2582022347:0.0):0.00055)0.000:0.00055)0.000:0.00054,(((2567715273:0.00055,(2568271820:0.00404,(2552583315:0.0,2552635923:0.0,2554480962:0.0,2554586626:0.0,2570224583:0.0):0.00814)0.788:0.00404)0.914:0.00398,(((2569598831:0.00408,((2552609244:0.0,2554534205:0.0,2567475807:0.0,2581617301:0.0,2583610248:0.0):0.00055,((2530862973:0.0,2534267568:0.0,2624048797:0.0):0.00055,(2548161084:0.0,2567420673:0.0,2567464141:0.0,2567897805:0.0,2568241529:0.0,2570057615:0.0,2582438283:0.0):0.00813)0.843:0.00406)0.000:0.00053)0.000:0.00055,2567653231:0.00408)0.914:0.00399,(2552572054:0.0,2558502354:0.0):0.00055)0.740:0.00815)0.761:0.00054,(2552476113:0.0,2552504690:0.0,2552509029:0.0,2554631244:0.0,2567399162:0.0,2567410956:0.0,2567413377:0.0,2567455771:0.0,2567467688:0.0,2567532487:0.0,2568319724:0.0,2568327250:0.0,2579887575:0.0,2581151031:0.0):0.00054)0.844:0.00408)0.955:0.01220,(2536920793:0.0,2538993844:0.0):0.00055)0.795:0.00418)0.775:0.00621)0.734:0.00822)0.820:0.00634,(2574730512:0.01226,2566639983:0.00055)0.013:0.00055)1.000:0.12470,(((2567741263:0.00054,(2533184449:0.00409,(2567380626:0.0,2567779523:0.0):0.00055)0.902:0.00807)0.796:0.00748,((2552766754:0.0,2566667366:0.0):0.01052,(2546621425:0.00965,(2548233022:0.00055,2566605013:0.00055)0.867:0.01055)0.812:0.01547)0.482:0.01254)0.933:0.02681,((2546627714:0.0,2566761459:0.0,2566762196:0.0):0.05121,(2628391387:0.00537,(2566535475:0.00054,(2539654464:0.00055,2566532500:0.00406)0.816:0.00824)0.793:0.00691)0.949:0.02872)0.924:0.02622)0.747:0.02721)0.962:0.05571)0.927:0.05197,((2566710450:0.05693,(((2530870436:0.0,2554459361:0.0,2554460285:0.0,2567485019:0.0,2567508030:0.0,2567529135:0.0,2567710811:0.0,2567722171:0.0,2567821177:0.0,2567877392:0.0,2568304376:0.0,2568473726:0.0,2569488827:0.0,2569905003:0.0,2570578925:0.0,2574839718:0.0,2576654084:0.0,2580838110:0.0,2583317462:0.0,2583354869:0.0,2583400157:0.0,2583564711:0.0,2583786466:0.0):0.00055,(2580513563:0.01683,(((2555426931:0.00411,(2567764389:0.0,642587574:0.0):0.00054)0.000:0.00055,(2567448381:0.00409,2583751069:0.00409)0.733:0.00055)0.000:0.00055,(2519517727:0.0,2520809876:0.0,2530867189:0.0,2531516305:0.0,2533155966:0.0,2533191871:0.0,2534274206:0.0,2534443363:0.0,2535923418:0.0,2535935947:0.0,2538384025:0.0,2547192564:0.0,2548210924:0.0,2549735975:0.0,2551803488:0.0,2552469038:0.0,2552484044:0.0,2552512401:0.0,2552517738:0.0,2552529050:0.0,2552533639:0.0,2552592486:0.0,2552612942:0.0,2552625577:0.0,2553794807:0.0,2554467601:0.0,2554491617:0.0,2554500389:0.0,2554505188:0.0,2554517193:0.0,2554562197:0.0,2554582565:0.0,2554592180:0.0,2554623029:0.0,2554650615:0.0,2555688792:0.0,2555696870:0.0,2562647344:0.0,2567391595:0.0,2567395332:0.0,2567419386:0.0,2567427240:0.0,2567432462:0.0,2567434425:0.0,2567439685:0.0,2567444191:0.0,2567452635:0.0,2567470756:0.0,2567486904:0.0,2567491512:0.0,2567505048:0.0,2567537646:0.0,2567546798:0.0,2567549115:0.0,2567567914:0.0,2567572923:0.0,2567581959:0.0,2567608688:0.0,2567614253:0.0,2567622361:0.0,2567631181:0.0,2567634966:0.0,2567657086:0.0,2567670704:0.0,2567678963:0.0,2567691323:0.0,2567695447:0.0,2567703784:0.0,2567731750:0.0,2567736079:0.0,2567758709:0.0,2567774937:0.0,2567784445:0.0,2567787208:0.0,2567797264:0.0,2567801218:0.0,2567803755:0.0,2567807471:0.0,2567817665:0.0,2567831551:0.0,2567839823:0.0,2567853720:0.0,2567869753:0.0,2567873051:0.0,2567901014:0.0,2568273720:0.0,2568277879:0.0,2568286042:0.0,2568293372:0.0,2568299937:0.0,2568315892:0.0,2568480379:0.0,2568484888:0.0,2568490706:0.0,2568711070:0.0,2569024678:0.0,2569474641:0.0,2569628368:0.0,2570010853:0.0,2570062556:0.0,2570590269:0.0,2570754552:0.0,2570973761:0.0,2571537328:0.0,2571544684:0.0,2572024645:0.0,2572852941:0.0,2572969702:0.0,2573063643:0.0,2573800840:0.0,2573957470:0.0,2575453368:0.0,2576878293:0.0,2577182134:0.0,2579917628:0.0,2580057591:0.0,2580086947:0.0,2580362337:0.0,2580497901:0.0,2580928456:0.0,2581094210:0.0,2581228955:0.0,2581422203:0.0,2581790613:0.0,2581858898:0.0,2582286340:0.0,2582290238:0.0,2582384885:0.0,2582465349:0.0,2583223115:0.0,2583361010:0.0,2583365489:0.0,2583386987:0.0,2583593151:0.0,2583596062:0.0,2583601328:0.0,2583641102:0.0,2583781234:0.0,2583847348:0.0,2641300058:0.0,650504498:0.0):0.00055)0.033:0.00055)0.853:0.00410)0.491:0.00055,(2581113379:0.01239,(2535928844:0.0,2549730356:0.0,2552433042:0.0,2567718827:0.0,2567737133:0.0,2570534465:0.0,2573753614:0.0):0.00055)0.825:0.00405)0.985:0.04677)0.928:0.04762,(2566523021:0.00769,646308672:0.00054)1.000:0.23759)0.656:0.03689)1.000:0.33183)0.052:0.11413)0.972:0.21615)0.485:0.06395)1.000:0.85982)0.849:0.09440)0.776:0.10019)0.857:0.05331,(XP_629456.1:1.60196,(XP_001548266.1:1.97682,((RID65850.1:0.69916,((EAY77123.1:0.00380,((KAF2954181.1:0.0,XP_015620872.1:0.0,BAB93254.1:0.0):0.00055,(KAB8085081.1:0.0,BAF07229.1:0.0):0.00055)1.000:0.00054)1.000:0.80772,(NP_001239778.1:0.51112,((XP_015632670.1:0.00066,(EAY76101.1:0.00434,((KAB8083832.1:0.0,BAF06392.1:0.0,BAB90108.1:0.0):0.00055,KAF2952685.1:0.00065)0.000:0.00070)1.000:0.00170)1.000:0.67572,PHT55238.1:1.06460)0.944:0.27554)0.359:0.07434)0.908:0.29248)1.000:1.49475,((((2558218186:0.02062,2610408514:0.03151)1.000:0.15117,(2566640692:0.00742,((646295952:0.00411,2574729960:0.00054)0.000:0.00054,((((((2570514250:0.0,2580686128:0.0,2580833317:0.0):0.00055,2583817550:0.00055)0.871:0.00413,(((2534442528:0.0,2567773042:0.0,2567900383:0.0,2571535555:0.0,2580086226:0.0,2583847585:0.0,650503883:0.0):0.00055,(2519517163:0.0,2520809357:0.0,2530847933:0.0,2530866624:0.0,2531513823:0.0,2531519118:0.0,2533155047:0.0,2533192233:0.0,2534277957:0.0,2535923987:0.0,2535935376:0.0,2538384523:0.0,2538412790:0.0,2547189980:0.0,2548157550:0.0,2548210399:0.0,2549735352:0.0,2552469774:0.0,2552483466:0.0,2552512469:0.0,2552521145:0.0,2552533404:0.0,2552590581:0.0,2552607169:0.0,2552612569:0.0,2552626609:0.0,2553793247:0.0,2554464832:0.0,2554472576:0.0,2554487205:0.0,2554491474:0.0,2554496842:0.0,2554502675:0.0,2554504101:0.0,2554516426:0.0,2554531944:0.0,2554561184:0.0,2554582724:0.0,2554595129:0.0,2554620249:0.0,2554648027:0.0,2555427692:0.0,2555688513:0.0,2555696271:0.0,2562646765:0.0,2563289483:0.0,2566134473:0.0,2567388377:0.0,2567392902:0.0,2567417464:0.0,2567424567:0.0,2567429062:0.0,2567435261:0.0,2567437478:0.0,2567443858:0.0,2567446217:0.0,2567452245:0.0,2567469403:0.0,2567486580:0.0,2567490040:0.0,2567502144:0.0,2567511470:0.0,2567537241:0.0,2567543926:0.0,2567548363:0.0,2567569554:0.0,2567571535:0.0,2567576133:0.0,2567579374:0.0,2567592289:0.0,2567608431:0.0,2567611490:0.0,2567620830:0.0,2567628596:0.0,2567631743:0.0,2567655992:0.0,2567668574:0.0,2567669212:0.0,2567670479:0.0,2567670568:0.0,2567676112:0.0,2567688932:0.0,2567693299:0.0,2567700738:0.0,2567714115:0.0,2567729131:0.0,2567734594:0.0,2567758040:0.0,2567761817:0.0,2567781025:0.0,2567786317:0.0,2567794455:0.0,2567798439:0.0,2567802750:0.0,2567807990:0.0,2567817106:0.0,2567831387:0.0,2567838726:0.0,2567850790:0.0,2567867575:0.0,2567871463:0.0,2568273108:0.0,2568276918:0.0,2568285719:0.0,2568294521:0.0,2568298038:0.0,2568312700:0.0,2568477417:0.0,2568482539:0.0,2568489245:0.0,2568708484:0.0,2568885372:0.0,2569023752:0.0,2569463965:0.0,2569472782:0.0,2569630053:0.0,2570012091:0.0,2570061968:0.0,2570586558:0.0,2570752919:0.0,2570907125:0.0,2570974350:0.0,2571546552:0.0,2572022176:0.0,2572851220:0.0,2572966568:0.0,2573065487:0.0,2573798723:0.0,2573955028:0.0,2575451208:0.0,2576877090:0.0,2577181662:0.0,2579919231:0.0,2580054927:0.0,2580139799:0.0,2580361355:0.0,2580495868:0.0,2580512935:0.0,2580926869:0.0,2581226782:0.0,2581421672:0.0,2581614048:0.0,2581790768:0.0,2581859067:0.0,2582285763:0.0,2582290817:0.0,2582382557:0.0,2582464015:0.0,2583220345:0.0,2583362677:0.0,2583387259:0.0,2583589911:0.0,2583596572:0.0,2583598241:0.0,2583606753:0.0,2583638574:0.0,2583754266:0.0,2583779891:0.0,2641298462:0.0,642586999:0.0):0.00055)0.000:0.00055,(((2567458442:0.00416,2511819561:0.00418)0.000:0.00055,(((((2552510232:0.0,2554634584:0.0):0.00417,2554460330:0.00415)0.000:0.00055,(2567652857:0.0,2567708339:0.0,2569902851:0.0,2581150510:0.0,2583356097:0.0):0.00055)0.000:0.00054,(2530871179:0.0,2530874802:0.0,2533162995:0.0,2552474821:0.0,2552504173:0.0,2554570162:0.0,2558502926:0.0,2567398703:0.0,2567409035:0.0,2567415163:0.0,2567454694:0.0,2567467018:0.0,2567481881:0.0,2567506610:0.0,2567528050:0.0,2567533255:0.0,2567648844:0.0,2567722997:0.0,2567821327:0.0,2567875602:0.0,2568257989:0.0,2568305721:0.0,2568318873:0.0,2568321625:0.0,2568326698:0.0,2568475150:0.0,2574838332:0.0,2579886326:0.0,2583316155:0.0,2583398399:0.0,2583564908:0.0):0.00055)0.000:0.00055,(((2535928261:0.0,2548167539:0.0,2549730949:0.0,2554482502:0.0,2554584873:0.0,2567738990:0.0,2570226710:0.0):0.00055,(2570533851:0.0,2573753004:0.0):0.00055)0.862:0.00415,(((2567707099:0.00054,2568260354:0.00412)0.296:0.00416,(((2567755083:0.0,2567769166:0.0,2569486656:0.0,2576652845:0.0,2583784853:0.0):0.00055,(2567662793:0.0,2580793060:0.0,2583763248:0.0):0.00055)0.000:0.00055,(2535939991:0.0,2552026749:0.0,2552432688:0.0,2552651389:0.0,2554458864:0.0,2567626008:0.0,2570580386:0.0,2580836981:0.0,645200817:0.0):0.00055)0.918:0.00410)0.988:0.00055,((((2552497784:0.0,2552618784:0.0,2554540164:0.0,2554552143:0.0,2554588100:0.0):0.00055,2539648147:0.00055)1.000:0.00055,2569596880:0.00415)0.000:0.00055,((2530855686:0.0,2531502441:0.0,2533598237:0.0,2534269050:0.0,2535452882:0.0,2535700118:0.0,2536916284:0.0,2538387142:0.0,2538638162:0.0,2539640724:0.0,2549726096:0.0,2554506805:0.0,2567606071:0.0,2567826919:0.0,2572684812:0.0,2583371530:0.0,643432977:0.0,643439982:0.0,647115522:0.0):0.00055,2538410619:0.00055)0.818:0.00055)0.000:0.00052)0.000:0.00055)0.875:0.00415)0.851:0.00415)0.000:0.00055,(((2536921349:0.0,2538994133:0.0):0.00418,(2567717971:0.00479,((2538382812:0.0,2539627586:0.0):0.00783,2567472720:0.00055)0.373:0.00055)0.862:0.00055)0.481:0.00055,(2533190013:0.00055,(2534278991:0.0,2535920950:0.0,2538396419:0.0,2538418577:0.0,2539636944:0.0,2549723755:0.0,2567494907:0.0,2567524047:0.0,2567553313:0.0,2567588519:0.0,2567596500:0.0,2567698402:0.0,2570980517:0.0,2582022638:0.0):0.00055)0.931:0.00418)0.000:0.00055)0.000:0.00055)0.000:0.00055)0.850:0.00416,((2531506752:0.0,2552567950:0.0,2566517400:0.0):0.00055,2539632402:0.00055)0.000:0.00054)0.784:0.00420,(2537766267:0.00055,2574820843:0.00417)0.795:0.00414)0.764:0.00411,(((2526382093:0.0,2552636943:0.0):0.00055,(2567822186:0.00055,2581996383:0.00413)0.841:0.00413)0.000:0.00055,(2552694579:0.00142,650423187:0.00055)1.000:0.00276)0.000:0.00054)0.920:0.00829)0.826:0.00093)0.948:0.03643)0.937:0.03540,((2548233225:0.0,2566603501:0.0):0.06829,(2566669504:0.03724,2638551013:0.04270)0.281:0.02581)0.914:0.03935)0.538:0.01123,(((2567381690:0.0,2567777807:0.0):0.00824,2567740449:0.00834)0.995:0.06952,(2566757597:0.12261,(2539657653:0.00054,(2566535900:0.00828,(2628389552:0.00419,2566532917:0.00055)0.000:0.00054)0.679:0.00414)0.964:0.03866)0.972:0.05019)0.116:0.04777)1.000:1.48534)0.632:0.10414)0.667:0.13087)0.841:0.20436)0.816:0.08107,((XP_003859968.1:1.18667,((2552768052:0.0,2566667968:0.0):0.84787,(2566616132:0.17887,(((2583373264:0.00054,(2563286127:0.00055,((2511819131:0.0,2534442623:0.0,650503439:0.0):0.00055,(2519516728:0.0,2520808950:0.0,2530866172:0.0,2531514199:0.0,2531517337:0.0,2533155765:0.0,2533191511:0.0,2534274383:0.0,2535924379:0.0,2535934976:0.0,2538386634:0.0,2547191222:0.0,2548158871:0.0,2548210292:0.0,2549733336:0.0,2551802478:0.0,2552470411:0.0,2552483078:0.0,2552513281:0.0,2552519137:0.0,2552530289:0.0,2552535515:0.0,2552591512:0.0,2552610857:0.0,2552628006:0.0,2553791470:0.0,2554464480:0.0,2554474418:0.0,2554483724:0.0,2554492848:0.0,2554495600:0.0,2554501147:0.0,2554516495:0.0,2554562025:0.0,2554581163:0.0,2554591713:0.0,2554621218:0.0,2554650135:0.0,2555425045:0.0,2555688075:0.0,2555695896:0.0,2562645960:0.0,2566134943:0.0,2567390887:0.0,2567395082:0.0,2567419041:0.0,2567426842:0.0,2567431464:0.0,2567432735:0.0,2567439865:0.0,2567442746:0.0,2567448175:0.0,2567451508:0.0,2567471773:0.0,2567486180:0.0,2567492316:0.0,2567503950:0.0,2567513818:0.0,2567535908:0.0,2567546298:0.0,2567550413:0.0,2567569009:0.0,2567573800:0.0,2567578339:0.0,2567581680:0.0,2567593626:0.0,2567609907:0.0,2567613830:0.0,2567620097:0.0,2567630305:0.0,2567634444:0.0,2567658413:0.0,2567670118:0.0,2567678465:0.0,2567690955:0.0,2567695215:0.0,2567703075:0.0,2567730993:0.0,2567733209:0.0,2567757821:0.0,2567763091:0.0,2567774534:0.0,2567783588:0.0,2567788895:0.0,2567795713:0.0,2567799723:0.0,2567803064:0.0,2567808798:0.0,2567815640:0.0,2567831259:0.0,2567838780:0.0,2567852874:0.0,2567869399:0.0,2567873925:0.0,2567900686:0.0,2568254057:0.0,2568274549:0.0,2568278903:0.0,2568284788:0.0,2568293184:0.0,2568315794:0.0,2568479876:0.0,2568484003:0.0,2568491760:0.0,2568710588:0.0,2568886794:0.0,2569024341:0.0,2569464790:0.0,2569473023:0.0,2569630103:0.0,2570010908:0.0,2570061615:0.0,2570515155:0.0,2570589799:0.0,2570754332:0.0,2570907548:0.0,2570974834:0.0,2571535601:0.0,2571545633:0.0,2572024792:0.0,2572853952:0.0,2572968886:0.0,2573064658:0.0,2573800237:0.0,2573957618:0.0,2575451034:0.0,2576879370:0.0,2577183326:0.0,2580057040:0.0,2580085971:0.0,2580139296:0.0,2580359925:0.0,2580497587:0.0,2580512642:0.0,2580687979:0.0,2580835190:0.0,2580927812:0.0,2581228577:0.0,2581421095:0.0,2581790255:0.0,2581860125:0.0,2582287051:0.0,2582291230:0.0,2582384547:0.0,2582464735:0.0,2583222248:0.0,2583360609:0.0,2583363086:0.0,2583387758:0.0,2583592781:0.0,2583594967:0.0,2583600978:0.0,2583640648:0.0,2583751613:0.0,2583781303:0.0,2583819839:0.0,2583848688:0.0,2641299682:0.0,642586588:0.0):0.00055)0.000:0.00055)0.853:0.00357)0.426:0.00712,(2567716911:0.00355,((2535927818:0.0,2548164732:0.0,2549730067:0.0,2552434489:0.0,2554453014:0.0,2567737722:0.0,2570533407:0.0,2573752583:0.0):0.00055,2535931675:0.00359)0.000:0.00055)0.770:0.00365)0.982:0.06875,((((2546621886:0.00350,(2552770695:0.0,2566666521:0.0):0.01071)0.939:0.01833,((2548233612:0.0,2566605982:0.0):0.02880,((2567381019:0.0,2567776942:0.0):0.00055,(2533183969:0.00355,2567742381:0.00055)0.843:0.00356)0.874:0.00711)0.897:0.01404)0.967:0.03199,(2566704173:0.05246,(2566539971:0.04029,2638552152:0.02507)0.539:0.01110)0.728:0.00394)1.000:0.10477,(2547361250:0.06153,(((2539657076:0.0,2628388506:0.0):0.00055,(2566532776:0.0,2566535754:0.0):0.00724)0.739:0.00441,((2546627744:0.0,2566762149:0.0):0.00054,2566761368:0.00359)0.863:0.01732)0.977:0.03537)0.989:0.06052)0.943:0.05065)0.566:0.03794)1.000:0.83418)0.195:0.20719)0.995:0.49213,((WP_011279001.1:0.99857,2566639994:1.53873)0.965:0.53781,(((((XP_030502084.1:0.0,XP_030502083.1:0.0):0.13606,(XP_003544761.1:0.02625,XP_003553841.1:0.04798)1.000:0.20700)0.968:0.05334,((((KAF2944326.1:0.0,KAF2944325.1:0.0,BAF08530.1:0.0):0.00055,((KAF2944324.1:0.0,XP_015623612.1:0.0):0.00054,(EEE56783.1:0.0,EEC72962.1:0.0):0.00246)1.000:0.00053)1.000:0.28272,(((KAF2931900.1:0.0,KAF2931896.1:0.0):0.09171,((EEE64548.1:0.00055,EEC79622.1:0.00054)0.928:0.01339,((KAF2931899.1:0.0,KAB8100408.1:0.0,XP_015639997.1:0.0):0.00055,(KAF2931897.1:0.0,KAB8100409.1:0.0,XP_015639996.1:0.0,BAF18106.1:0.0):0.00055)0.827:0.00615)0.831:0.02182)0.631:0.00202,KAF2931898.1:0.03565)1.000:0.25824)0.998:0.18571,((PHT53449.1:0.04512,(XP_004234978.1:0.05404,XP_004234977.1:0.00054)0.983:0.04097)1.000:0.16634,(XP_022844501.1:0.11125,(CAA2959794.1:0.00219,XP_022887016.1:0.00055)0.983:0.04170)0.999:0.10634)0.957:0.05763)0.961:0.05761)0.000:0.00054,((XP_010671433.1:0.11536,XP_010671431.1:0.01197)1.000:0.22930,(((XP_033143757.1:0.0,XP_009132505.1:0.0):0.00055,XP_009132504.1:0.00054)0.994:0.06539,((XP_033137321.1:0.0,RID40799.1:0.0):0.01262,KAG5375093.1:0.00053)0.989:0.06513)1.000:0.24525)0.422:0.05066)1.000:1.15562,((XP_635748.1:0.63785,XP_640498.1:1.26865)0.955:0.39034,((BCR93845.1:0.0,BCS06463.1:0.0):1.14627,XP_001545606.1:0.79047)0.929:0.31403)0.961:0.38471)0.776:0.28193)0.383:0.11377)0.908:0.16128)0.592:0.08224,(2566534461:1.14894,(XP_001547089.2:0.68557,((SMQ55131.1:0.0,SMR60341.1:0.0,SMR63454.1:0.0,SMY28798.1:0.0):0.49159,(BCR94482.1:0.00055,BCS07079.1:0.00054)1.000:0.50113)0.841:0.15408)0.894:0.29476)0.998:0.77735)0.607:0.13833,(EAY90591.1:0.82892,((XP_024394431.1:0.0,XP_024394429.1:0.0,XP_024394428.1:0.0,XP_024394427.1:0.0,XP_024394426.1:0.0):0.16921,(((KAF2937858.1:0.00255,(KAF2937857.1:0.0,KAB8090694.1:0.0,XP_015631400.1:0.0,BAF11220.1:0.0):0.00059)0.995:0.19073,(XP_003557012.1:0.02047,(XP_003550307.1:0.00055,XP_006601267.1:0.00055)0.801:0.00945)0.997:0.20288)1.000:0.38453,XP_024386103.1:0.37316)0.964:0.17798)0.829:0.22776)1.000:1.66087)0.707:0.11152)0.667:0.13847,2566681141:1.48320)0.992:0.47860,((2552865310:0.03168,2641388136:0.02238)1.000:0.27399,(((2533172962:0.04428,(2536333626:0.01663,646296675:0.00474)0.875:0.01179)0.374:0.01058,(((2530877548:0.00846,(((((2583372849:0.00420,((2567475693:0.0,2581615804:0.0,2583609582:0.0):0.00055,2554532219:0.00421)0.000:0.00054)0.927:0.01248,(((2552440592:0.0,2552476126:0.0,2552506837:0.0,2552511316:0.0,2554632207:0.0):0.00421,(2567399815:0.0,2567409617:0.0,2567413143:0.0,2567456689:0.0,2567466694:0.0,2567533671:0.0,2568320231:0.0,2568327583:0.0,2579888140:0.0,2581150714:0.0):0.00054)0.966:0.01700,(((((2567647963:0.0,2568258746:0.0,2568323941:0.0):0.00422,((2539644852:0.00054,2552568487:0.00849)0.795:0.00419,((((2531506169:0.00054,2552650642:0.00421)0.807:0.00846,2624048854:0.00420)0.396:0.00054,((2530862920:0.00422,2567660166:0.00423)0.000:0.00055,2580794075:0.00055)0.000:0.00055)0.822:0.00424,(2533165246:0.00423,(2567715315:0.00055,2563732899:0.00845)0.000:0.00055)0.784:0.00420)0.806:0.00423)0.804:0.00418)0.000:0.00054,(((2530855093:0.0,2531501832:0.0,2533598829:0.0,2535452452:0.0,2535703233:0.0,2536916907:0.0,2538390984:0.0,2538410264:0.0,2538639961:0.0,2539639826:0.0,2567673643:0.0,643433628:0.0,643439382:0.0,647116750:0.0):0.00055,2539664031:0.00418)0.000:0.00055,((2549728084:0.0,2552025966:0.0,2552496799:0.0,2552620286:0.0,2554509520:0.0,2554542433:0.0,2554551325:0.0,2554587542:0.0,2572686177:0.0):0.00423,((2566516778:0.00419,((2533189870:0.0,2538415880:0.0):0.00422,2534280175:0.00055)0.000:0.00055)0.707:0.00421,(((2567827737:0.00055,(((2568299120:0.00419,2567775238:0.00421)0.816:0.00055,(2511820219:0.0,2520809939:0.0,2530867251:0.0,2531513260:0.0,2531516367:0.0,2533153871:0.0,2533191927:0.0,2534274257:0.0,2534442722:0.0,2535923356:0.0,2535936010:0.0,2538386139:0.0,2555688729:0.0,2555696933:0.0,2563288833:0.0,2566133842:0.0,2567390306:0.0,2567394387:0.0,2567418557:0.0,2567426499:0.0,2567431075:0.0,2567434819:0.0,2567438952:0.0,2567443464:0.0,2567447748:0.0,2567451103:0.0,2567470819:0.0,2567486966:0.0,2567491448:0.0,2567503531:0.0,2567512479:0.0,2567536060:0.0,2567545711:0.0,2567549180:0.0,2567567816:0.0,2567572986:0.0,2567577919:0.0,2567581250:0.0,2567593719:0.0,2567609046:0.0,2567613488:0.0,2567622095:0.0,2567629821:0.0,2567633967:0.0,2567657023:0.0,2567670006:0.0,2567678067:0.0,2567690619:0.0,2567695071:0.0,2567702287:0.0,2567730768:0.0,2567735158:0.0,2567758647:0.0,2567764455:0.0,2567783026:0.0,2567786909:0.0,2567794876:0.0,2567798772:0.0,2567803817:0.0,2567807408:0.0,2567816557:0.0,2567831613:0.0,2567839885:0.0,2567851924:0.0,2567869068:0.0,2567872987:0.0,2567899926:0.0,2568253590:0.0,2568273784:0.0,2568277816:0.0,2568286104:0.0,2568293434:0.0,2568315502:0.0,2568479663:0.0,2568483277:0.0,2568490769:0.0,2568710128:0.0,2568886969:0.0,2569023850:0.0,2569464366:0.0,2569472292:0.0,2569628573:0.0,2570011735:0.0,2570062619:0.0,2570512033:0.0,2570586721:0.0,2570755309:0.0,2571535297:0.0,2571544585:0.0,2572023009:0.0,2572852887:0.0,2572969396:0.0,2573063163:0.0,2573799772:0.0,2573957338:0.0,2575450142:0.0,2576878230:0.0,2577182197:0.0,2579918696:0.0,2580055805:0.0,2580085129:0.0,2580140442:0.0,2580358972:0.0,2580497128:0.0,2580513658:0.0,2580684784:0.0,2580832318:0.0,2580929387:0.0,2581094273:0.0,2581228262:0.0,2581423186:0.0,2581790551:0.0,2581858835:0.0,2582288299:0.0,2582383847:0.0,2582465708:0.0,2583220082:0.0,2583359397:0.0,2583363822:0.0,2583385894:0.0,2583592308:0.0,2583596124:0.0,2583600359:0.0,2583640248:0.0,2583754138:0.0,2583781738:0.0,2583819556:0.0,2583849460:0.0,642587637:0.0,650504561:0.0):0.00055)0.000:0.00055,((2548159231:0.0,2548210107:0.0,2549736037:0.0,2551803552:0.0,2552469943:0.0,2552484107:0.0,2552513115:0.0,2552518102:0.0,2552529206:0.0,2552535586:0.0,2552590120:0.0,2552613006:0.0,2552625829:0.0,2553794065:0.0,2554466985:0.0,2554474148:0.0,2554485004:0.0,2554491730:0.0,2554497572:0.0,2554502302:0.0,2554506300:0.0,2554518171:0.0,2554560341:0.0,2554582985:0.0,2554593524:0.0,2554620930:0.0,2554648256:0.0,2555426655:0.0,2562647407:0.0,2570906463:0.0,2570973697:0.0,2582290175:0.0,2641300029:0.0):0.00210,2519517789:0.00055)1.000:0.00210)0.846:0.00420)0.763:0.00055,2569599342:0.00418)0.195:0.00420,(2567626493:0.0,2567771363:0.0,645201205:0.0):0.00840)0.000:0.00054)0.774:0.00053)0.000:0.00055)0.929:0.00424)0.000:0.00053,(2530851160:0.0,2539647111:0.0,2562303486:0.0,2567387722:0.0,2568283602:0.0,2568487123:0.0,2569453063:0.0,2584165659:0.0):0.00424)0.978:0.00055,(((2530847301:0.0,2530859026:0.0):0.00055,2567402637:0.00421)1.000:0.00055,((2567484957:0.0,2567507968:0.0,2567509437:0.0,2567529073:0.0,2567710194:0.0,2567710748:0.0,2567722108:0.0,2567723581:0.0,2567820671:0.0,2567821204:0.0,2567877330:0.0,2568304438:0.0,2568475071:0.0,2568475769:0.0,2569905764:0.0,2574841568:0.0,2574841935:0.0,2583317400:0.0,2583318926:0.0,2583355770:0.0,2583564649:0.0,2583566207:0.0):0.00411,((((2536920741:0.0,2538996495:0.0):0.00422,2567665739:0.00421)0.000:0.00055,(((2538413414:0.00330,2558502338:0.00664)0.772:0.00269,(2538382637:0.0,2539629296:0.0):0.00418)0.000:0.00055,(2530870375:0.0,2530881992:0.0,2533158392:0.0,2535920329:0.0,2535928905:0.0,2535932569:0.0,2538395644:0.0,2539635118:0.0,2567494150:0.0,2567524662:0.0,2567554851:0.0,2567587873:0.0,2567596046:0.0,2567698515:0.0,2567718654:0.0,2567737195:0.0,2568260970:0.0,2568269983:0.0,2570226238:0.0,2570534528:0.0,2570565706:0.0,2570981906:0.0,2573753677:0.0,2582022296:0.0,2583400675:0.0,2583764611:0.0):0.00055)0.000:0.00055)0.000:0.00055,(((2548167014:0.0,2549723090:0.0,2549731173:0.0,2552434561:0.0,2552585482:0.0,2552634779:0.0,2554453476:0.0,2554481399:0.0,2554586531:0.0):0.00420,((2548161170:0.0,2552572003:0.0):0.00422,(2567420936:0.0,2567462206:0.0,2567896804:0.0,2568242855:0.0,2570057641:0.0,2582437756:0.0):0.00054)0.153:0.00421)0.397:0.00053,2574821189:0.00419)0.000:0.00055)1.000:0.00055)0.927:0.00393)0.407:0.00422)0.809:0.00417)0.759:0.00492)0.792:0.00365,(2534267621:0.01269,((2567653846:0.0,2567706433:0.0):0.00422,((2569486740:0.0,2570581794:0.0,2576654330:0.0,2580838992:0.0,2583785025:0.0):0.00054,(2554459623:0.00054,2554569300:0.00417)0.158:0.00423)0.896:0.00840)0.000:0.00053)0.000:0.00055)0.774:0.00423,(2598163795:0.03601,(2567499266:0.01948,(2537773796:0.00055,(((2567727772:0.0,2567883809:0.0):0.00419,((2539649911:0.0,2580213486:0.0):0.00846,(2567516333:0.00423,((2533178953:0.0,2536329264:0.0,2563273737:0.0,2567879134:0.0,2568166914:0.0,2581343103:0.0,2582299897:0.0,2583581224:0.0):0.00421,(2567564604:0.0,2567605166:0.0):0.00424)0.812:0.00420)0.000:0.00054)0.000:0.00055)0.800:0.00425,2567846140:0.00846)0.936:0.00415)0.801:0.00603)0.855:0.01238)0.883:0.01207)0.771:0.00421,(2567460751:0.01267,(2552606933:0.00423,2567755068:0.00851)0.000:0.00053)0.794:0.00422)0.919:0.00874)0.974:0.00055,(2530874205:0.01269,(2535939380:0.00424,2539630909:0.00053)0.804:0.00432)0.859:0.00401)0.916:0.01253,(((2539495098:0.0,2567561066:0.0,2567843804:0.0):0.02100,((650423852:0.00742,((((2574730615:0.03876,2566709535:0.01703)0.020:0.00054,2567635920:0.01282)0.000:0.00055,2566572711:0.00055)0.000:0.00053,(2566639932:0.00849,((2533177611:0.0,2567617187:0.0,2567888039:0.0,2581793167:0.0,647975975:0.0):0.01275,(2537768675:0.03894,(2570176703:0.0,2577296438:0.0):0.02565)0.789:0.00054)0.000:0.00054)0.827:0.00423)0.980:0.02788)0.954:0.04177,2547483036:0.03038)0.873:0.00054)0.985:0.02173,(2567822775:0.01256,(((2552695272:0.01689,(((2526381378:0.0,2552637778:0.0,2552787054:0.0):0.00055,2554461478:0.02987)0.000:0.00055,2567646672:0.00413)0.399:0.00419)0.764:0.00426,2553144157:0.02545)0.734:0.00411,((2567861768:0.0,2583325685:0.0,2583325868:0.0,2583327801:0.0):0.00414,2581113432:0.02111)0.878:0.00850)0.736:0.00427)0.698:0.00425)0.940:0.01751)0.850:0.01159)0.999:0.15069,(((2566706100:0.12077,((2533901940:0.01242,2566688393:0.00055)1.000:0.11505,((2566759303:0.03054,(2546628624:0.00055,2566764522:0.00055)0.772:0.00703)1.000:0.10363,(((2566535313:0.01686,2628390792:0.00417)0.797:0.00379,(2539657217:0.00482,2566531088:0.01644)0.239:0.00055)0.999:0.06290,(((2552770099:0.0,2566667925:0.0):0.04110,(2533183014:0.01375,((2567381413:0.0,2567777340:0.0):0.00415,2567743319:0.02128)0.673:0.01646)0.990:0.04508)0.987:0.04174,(2546624636:0.04141,(2548234624:0.0,2566605418:0.0):0.04968)0.650:0.01011)0.975:0.03975)0.752:0.01095)0.845:0.01672)0.943:0.03242)0.835:0.02635,(2537764507:0.08446,(2566670324:0.03562,2638549730:0.02934)0.992:0.06584)0.436:0.01384)0.993:0.14221,((2547359959:0.15740,(2556968932:0.02029,((2537770756:0.00054,2552726269:0.00412)0.927:0.01790,(2566681702:0.01660,646299846:0.01665)0.713:0.00275)0.392:0.01469)0.185:0.04173)0.991:0.13364,(2610407669:0.26209,(2558217388:0.10700,(2566527094:0.03374,(2566525452:0.00053,2573376869:0.00055)0.843:0.01210)0.937:0.04875)0.945:0.06237)0.510:0.06868)0.989:0.13055)0.177:0.04502)0.981:0.15863)0.997:0.42412)0.938:0.16758)0.632:0.08967,((2533794883:0.0,2552690495:0.0,2567892806:0.0,2573821318:0.0):0.01432,((2567557324:0.0,2567767022:0.0,645635844:0.0,646310731:0.0):0.02701,2567641131:0.00451)0.409:0.00362)0.999:0.17481)0.598:0.06387)0.989:0.10153,((2533902036:0.00832,2566688063:0.01878)0.994:0.08612,((2536346610:0.01108,(2536339790:0.01355,646303472:0.01358)0.479:0.01150)1.000:0.13013,(2566672757:0.03033,2638549582:0.05815)0.993:0.09255)0.929:0.05425)0.978:0.08356)0.021:0.02161,(2566759622:0.00054,(2546625084:0.0,2566764212:0.0):0.02028)1.000:0.09787)0.730:0.02404)1.000:0.11772)0.768:0.00477)0.779:0.00482,(2567715351:0.00055,2580794852:0.00890)0.810:0.00423)0.403:0.00463)0.832:0.00053,(2533165282:0.00053,((2554569335:0.00441,((((((2530882030:0.0,2533158776:0.0):0.00055,((2530870410:0.0,2533189835:0.0,2534280140:0.0,2538415915:0.0,2554463150:0.0):0.00055,2566516813:0.00441)0.884:0.00440)0.927:0.00883,2583372813:0.01330)0.000:0.00055,(2567484993:0.0,2567508004:0.0,2567509401:0.0,2567529109:0.0,2567710231:0.0,2567710785:0.0,2567722145:0.0,2567723544:0.0,2567820633:0.0,2567821242:0.0,2567877366:0.0,2568304402:0.0,2568475035:0.0,2568475805:0.0,2569905206:0.0,2574841532:0.0,2583317436:0.0,2583318890:0.0,2583355806:0.0,2583564685:0.0,2583566243:0.0):0.00887)0.809:0.00478,((2539649947:0.0,2580213522:0.0):0.00444,2567827774:0.01778)0.789:0.00402)0.126:0.00443,2563732863:0.00845)0.892:0.00054)0.000:0.00055,(2552568452:0.00444,2583400711:0.00442)0.000:0.00055)0.851:0.00444)0.881:0.00455)0.448:0.00470)0.897:0.00053,((2537773831:0.01332,((((2533178988:0.00438,(2536329299:0.0,2563273702:0.0,2567564569:0.0,2567605201:0.0,2567879098:0.0,2568166877:0.0,2581343139:0.0,2582299862:0.0,2583581189:0.0):0.00055)0.929:0.00886,2567846105:0.00443)0.000:0.00054,(((2567500093:0.00439,2598163830:0.00055)0.783:0.00450,(2552572039:0.01335,((2552585518:0.0,2552634815:0.0,2554481435:0.0,2554586567:0.0,2570226274:0.0):0.01352,2583764574:0.02243)0.715:0.00446)0.970:0.02243)0.378:0.00444,(2567660129:0.00054,(((2530855129:0.0,2531501869:0.0,2533598793:0.0,2535453061:0.0,2535703288:0.0,2535920365:0.0,2536916871:0.0,2538390948:0.0,2538395680:0.0,2538410228:0.0,2538639997:0.0,2539635154:0.0,2539639680:0.0,2549723126:0.0,2549728122:0.0,2552496763:0.0,2552620322:0.0,2554509556:0.0,2554542397:0.0,2554551289:0.0,2554587578:0.0,2567460715:0.0,2567494114:0.0,2567524626:0.0,2567554887:0.0,2567587837:0.0,2567596082:0.0,2567698479:0.0,2567755031:0.0,2570981870:0.0,2572687621:0.0,2582022332:0.0,643433591:0.0,643439419:0.0,647115915:0.0):0.00869,2539664068:0.00434)0.935:0.01321,(((2552606897:0.0,2567673605:0.0,2569599379:0.0):0.00452,(2539630872:0.00438,(2552025929:0.00054,((((2567626530:0.0,2567771399:0.0,645201562:0.0):0.00445,(2558502300:0.00055,2567402601:0.00885)0.785:0.00443)0.972:0.01789,((((2530847337:0.0,2534267584:0.0,2539647148:0.0):0.00052,((2548161134:0.0,2567420973:0.0,2567463125:0.0,2567896767:0.0,2568242892:0.0,2570057630:0.0,2582438235:0.0):0.00445,2568269945:0.01777)0.781:0.00442)0.000:0.00054,(2554459588:0.0,2569486775:0.0,2570581829:0.0,2576654365:0.0,2580838084:0.0,2583784990:0.0):0.00889)0.843:0.00443,((2536920778:0.0,2538996459:0.0):0.00885,((2530851196:0.0,2562303449:0.0,2567387686:0.0,2568283566:0.0,2568487087:0.0,2584165695:0.0):0.00886,(2530862958:0.0,2624048814:0.0):0.00888)0.000:0.00055)0.827:0.00439)0.000:0.00054)0.000:0.00054,(2567647927:0.0,2568258782:0.0,2568323905:0.0):0.01785)0.823:0.00443)0.780:0.00442)0.916:0.01307)0.743:0.00900,(2535939417:0.00430,(2567718538:0.00055,((2535928870:0.0,2535932534:0.0,2548167051:0.0,2552431666:0.0,2554453441:0.0,2567737159:0.0,2570534491:0.0,2573753640:0.0):0.00055,2549731138:0.01317)0.770:0.00426)0.985:0.02180)0.872:0.00856)0.440:0.00054)0.925:0.00880)0.919:0.00871)0.000:0.00054)0.889:0.00437,2567666464:0.01334)0.000:0.00054)0.803:0.00434,(2567727737:0.0,2567883844:0.0):0.00440)0.839:0.00440);


# Gene tree of AT3G05880.1 and his homologues 

(((((2644858151:1.11251,(((((XP_030509586.1:0.30708,(XP_004242607.1:0.21740,XP_019070493.1:0.12465)0.821:0.15417)0.965:0.27571,(XP_024379554.1:0.14611,XP_024365985.1:0.12952)0.777:0.06185)0.809:0.05139,((XP_024403551.1:0.08359,XP_024360483.1:0.09956)0.934:0.16310,((((((KAG5404491.1:0.0,RID69919.1:0.0,XP_009133311.1:0.0):0.00054,(XP_030495668.1:0.00053,(XP_003524635.1:0.00055,XP_003550093.1:0.04379)0.930:0.04528)0.763:0.02311)0.750:0.00055,(KAG5402212.1:0.0,RID67279.1:0.0,XP_009141770.1:0.0):0.04608)0.560:0.02295,(XP_030491128.1:0.0,XP_030490704.1:0.0):0.11959)0.775:0.02288,(PHT32149.1:0.04537,XP_004237520.1:0.00055)0.759:0.02310)0.957:0.12226,(((KAF2917498.1:0.0,KAB8111682.1:0.0,XP_015612003.1:0.0,EAZ10060.1:0.0,BAF25823.1:0.0):0.00055,EAZ45644.1:0.01357)0.993:0.26937,((KAF2938700.1:0.0,KAB8091306.1:0.0,XP_015633211.1:0.0,EAZ26527.1:0.0,EAZ26526.1:0.0,EAY89548.1:0.0,BAF11690.1:0.0):0.15669,(KAF2928904.1:0.0,KAB8097903.1:0.0,XP_015637682.1:0.0,EEE62155.1:0.0,EAY96358.1:0.0,BAF16420.1:0.0):0.06487)0.815:0.04599)0.800:0.04758)0.697:0.02968)0.780:0.03596)0.924:0.21144,((((KAF2949704.1:1.17880,XP_022898142.1:0.00054)0.890:0.08064,(RID71174.1:0.0,XP_009134856.1:0.0):0.20520)0.821:0.08894,((((CAA3009085.1:0.0,XP_022867814.1:0.0):0.08786,(XP_003536025.1:0.07752,XP_003554596.1:0.02278)0.756:0.05935)0.527:0.06048,((KAF2949706.1:0.0,XP_015633832.1:0.0,EEE54356.1:0.0,EAY73580.1:0.0):0.07814,(RID59587.1:0.16307,(KAF2929055.1:0.0,KAF2929054.1:0.0,XP_015640253.1:0.0,BAF16505.1:0.0):0.09138)0.765:0.10593)0.629:0.06851)0.771:0.03500,(((PHT41446.1:0.08680,NP_001316492.1:0.01896)0.820:0.05939,(NP_001316491.1:0.00054,PHT41447.1:0.10045)0.828:0.04891)0.946:0.10118,((KAF2924098.1:0.0,KAB8106514.1:0.0,XP_015647973.1:0.0,EAZ40796.1:0.0,EAZ04833.1:0.0,BAF22304.1:0.0):0.02806,(EAY90184.1:0.03844,(KAF2939416.1:0.0,KAB8091934.1:0.0,XP_025880117.1:0.0,EAZ27072.1:0.0,EAY90188.1:0.0,EAY90185.1:0.0,BAF12114.1:0.0):0.04003)0.990:0.27585)0.919:0.13428)0.875:0.07976)0.801:0.06997)0.752:0.04179,(((RID81081.1:0.0,XP_009124956.1:0.0):0.13982,(((RID64391.1:0.0,XP_009123629.1:0.0):0.00054,((KAG5405444.1:0.0,RID71173.1:0.0,XP_009134855.1:0.0,XP_009134854.1:0.0):0.04605,RID65658.1:0.37447)0.326:0.00055)0.914:0.05504,(KAG5416477.1:0.0,RID81082.1:0.0,XP_009124957.1:0.0):0.00054)0.722:0.12286)0.846:0.07706,((XP_010674473.1:0.0,XP_010674472.1:0.0):0.04859,(AT3G05880.1:0.10471,XP_030503085.1:0.06815)0.586:0.05865)0.815:0.06507)0.838:0.06901)0.754:0.06151)0.817:0.08457,((XP_033135486.1:0.0,RID44853.1:0.0):0.05209,((RID79517.1:0.0,XP_009122970.1:0.0):0.10708,(RID79500.1:0.0,XP_009122968.1:0.0):0.03686)0.808:0.07640)0.993:0.45429)0.730:0.19227)0.808:0.17777,((((XP_003652702.1:0.65772,XP_646355.2:0.86357)0.416:0.22590,(BCS12144.1:0.74606,(2645182578:1.18529,(((2593337896:0.0,2608530107:0.0):0.00055,((2593332142:0.0,2593300874:0.0):0.00054,((2608538605:0.02102,(2645569726:0.0,2593318248:0.0,2521719800:0.0,2639075239:0.0,2043|2043.peg.6209:0.0):0.00055)0.864:0.02080,((2643611115:0.0,2608522182:0.0,2576801032:0.0):0.02108,2593305171:0.02053)0.788:0.02078)0.000:0.00055)0.889:0.02079)0.770:0.36899,((2549720233:0.00055,646302426:0.05257)0.735:0.15662,(((2536353736:0.0,646306846:0.0):0.02977,(2566557503:0.00055,2566691050:0.01961)0.661:0.03009)0.999:0.68226,((646308814:0.01865,(646308758:0.00055,(2644935030:0.16987,2645400817:0.10095)0.988:0.17587)0.778:0.01313)0.826:0.08430,(2567555892:0.0,2567641665:0.0,2567765967:0.0,2567891067:0.0,2568251079:0.0,645635009:0.0,646309652:0.0):0.10200)0.174:0.09253)0.288:0.17433)0.984:1.01737)0.969:1.02151)0.752:0.24336)0.445:0.12882)0.524:0.20499,((((XP_024512358.1:0.00055,XP_776234.1:0.00055)0.000:0.00055,((XP_001547873.1:0.01968,(XP_003856424.1:0.10808,((BCR93648.1:0.0,BCS06278.1:0.0):0.14608,XP_003648808.1:0.03966)0.849:0.00055)0.789:0.01907)0.878:0.06195,((NP_001023410.1:0.20610,(NP_508936.1:0.00054,(NP_508934.1:0.06422,NP_508935.2:0.12206)0.889:0.06245)0.736:0.17526)0.988:0.32246,NP_595350.2:0.17181)0.198:0.02442)0.893:0.00055)0.800:0.01975,(AUB27855.1:0.01867,XP_012052623.1:0.00055)0.750:0.01916)0.963:0.25478,((NP_001294571.1:0.54783,(((((((2049|2049.peg.2800:0.01961,2031|2031.peg.3620:0.01996)1.000:0.00243,2038|2038.peg.131:0.02087)0.000:0.00055,(2021|2021.peg.1455:0.0,2045|2045.peg.3888:0.0,2034|2034.peg.4064:0.0,2040|2040.peg.3848:0.0,2028|2028.peg.136:0.0):0.00054)0.000:0.00055,(((2645036554:0.0,2645186017:0.0,2645338523:0.0,2645637496:0.0,2645268056:0.0):0.00054,(2645678109:0.01965,2645022899:0.01997)1.000:0.00238)0.000:0.00055,2645321725:0.02086)0.865:0.02118)0.142:0.02100,2645393853:0.02142)0.000:0.00054,2036|2036.peg.3551:0.00055)0.993:0.00054,(((2645311423:0.0,2645161396:0.0,2645301006:0.0,2024|2024.peg.1667:0.0,2019|2019.peg.1219:0.0,2032|2032.peg.1323:0.0):0.18856,(((2645276273:0.0,2645290127:0.0,2645367907:0.0,2645376004:0.0):0.02149,(2022|2022.peg.125:0.0,2023|2023.peg.508:0.0,2035|2035.peg.3649:0.0,2041|2041.peg.803:0.0,2033|2033.peg.3934:0.0):0.00054)0.800:0.05577,(2645609924:0.02186,2047|2047.peg.268:0.00054)0.839:0.05878)0.977:0.28134)0.921:0.18198,((((2645177628:0.0,2645013092:0.0,2645647717:0.0,2645025404:0.0,2645008713:0.0):0.02049,2644996475:0.00055)0.779:0.02081,2025|2025.peg.179:0.00055)0.000:0.00055,((((2048|2048.peg.3972:0.0,2037|2037.peg.3696:0.0):0.00054,((2645321190:0.0,2645642363:0.0):0.00054,2645106290:0.01950)0.719:0.01983)0.928:0.00055,2044|2044.peg.3969:0.01934)0.999:0.30888,(2026|2026.peg.1772:0.0,2046|2046.peg.1696:0.0,2027|2027.peg.61:0.0,2039|2039.peg.1435:0.0,2030|2030.peg.1891:0.0):0.00054)0.765:0.02041)0.912:0.12717)0.460:0.07910)0.863:0.25216)0.959:0.43799,((XP_003853547.1:2.11337,NP_010562.1:0.41273)0.529:0.15756,(NP_508656.1:0.55274,(NP_492460.1:1.26138,NP_494940.1:0.28531)0.576:0.10971)0.997:0.69222)0.696:0.16105)0.597:0.02068)0.792:0.07325)0.352:0.04712,(XP_001134589.1:0.39270,(XP_001560452.1:0.28301,((AUB26415.1:0.0,XP_012051137.1:0.0):0.00055,(XP_024514559.1:0.0,XP_774185.1:0.0):0.06879)0.989:0.45513)0.487:0.16812)0.774:0.10402)0.910:0.24267)0.945:0.29970,(((2645618486:0.0,2645135927:0.0):0.36394,2645643984:0.04881)0.422:0.03207,(2645046704:0.16455,((2645421287:0.06848,((((2644782541:0.0,2644620629:0.0,2643872014:0.0):0.04837,(2556986147:0.02182,(2643586547:0.04027,(2644881650:0.02340,((2521814060:0.0,2644186191:0.0):0.02332,(2643955887:0.0,2645630622:0.0,2643842393:0.0):0.00055)0.000:0.00055)0.783:0.01501)0.783:0.01628)0.965:0.00054)0.781:0.02375,(2644972187:0.03930,((2510286502:0.0,2644283428:0.0):0.00055,2644904378:0.02337)0.794:0.01521)0.794:0.01623)0.423:0.00053,2639085883:0.00053)0.929:0.07335)0.433:0.04450,2645041852:0.00054)0.987:0.27395)0.676:0.04928)0.827:0.11505)0.802:0.09938,((2645509551:0.0,2645584323:0.0,2645589879:0.0,2060|2060.peg.1225:0.0,2066|2066.peg.568:0.0,2057|2057.peg.1463:0.0):0.05815,((2645577120:0.0,2056|2056.peg.2636:0.0):0.02471,1000|1000.peg.4766:0.04862)0.836:0.02398)0.000:0.00054)0.742:0.05414,(((2054|2054.peg.1404:0.0,2053|2053.peg.258:0.0):0.00053,((2645433725:0.0,2645404679:0.0):0.00054,2643478498:0.10821)0.845:0.02584)0.992:0.16366,(2643814793:0.02452,2073|2073.peg.4905:0.00054)0.742:0.02447)0.864:0.06639,((((2644496849:0.02360,2071|2071.peg.217:0.00054)0.946:0.11822,(2068|2068.peg.4913:0.00054,(2644242232:0.00054,2518207766:0.09730)0.758:0.02276)0.778:0.03259)0.840:0.04946,(((2644926802:0.0,2643857314:0.0,2645472589:0.0):0.02422,(2059|2059.peg.2732:0.0,2050|2050.peg.1198:0.0,2051|2051.peg.4379:0.0,2074|2074.peg.3692:0.0):0.00054)0.869:0.00055,((2562542462:0.02275,(2529490238:0.00054,2521666326:0.01684)0.806:0.02872)0.909:0.08127,((2645273841:0.00054,(2645412927:0.02453,(2072|2072.peg.1022:0.00054,(2644519370:0.01166,2521855330:0.00055)0.816:0.00312)0.929:0.11581)0.860:0.07086)0.862:0.03544,2052|2052.peg.2484:0.00053)0.754:0.05356)0.829:0.04565)0.439:0.04583)0.702:0.02581,1020|1020.peg.5099:0.02919)0.840:0.05735);


# Gene tree of AT3G05890.1 and his homologues 

(((2645472589:0.0,2644926802:0.0,2643857314:0.0):0.02360,(2051|2051.peg.4379:0.0,2050|2050.peg.1198:0.0,2074|2074.peg.3692:0.0,2059|2059.peg.2732:0.0):0.00054)0.912:0.00055,((2562542462:0.02180,(2529490238:0.00054,2521666326:0.01616)0.780:0.02901)0.893:0.08270,((2645273841:0.00054,(2645412927:0.02389,(2072|2072.peg.1022:0.00054,(2644519370:0.01214,2521855330:0.00055)0.854:0.00225)0.942:0.10978)0.864:0.06745)0.851:0.03365,2052|2052.peg.2484:0.00053)0.766:0.05034)0.824:0.04419,(((2644496849:0.02295,2071|2071.peg.217:0.00054)0.950:0.11577,(2068|2068.peg.4913:0.00054,(2644242232:0.00054,2518207766:0.09532)0.741:0.02202)0.772:0.03126)0.809:0.04900,(1020|1020.peg.5099:0.02873,(((((2644858151:1.09113,(((((XP_030509586.1:0.30726,(XP_004242607.1:0.22245,XP_019070493.1:0.12151)0.807:0.15919)0.969:0.27789,(XP_024365985.1:0.12811,XP_024379554.1:0.14350)0.784:0.06828)0.795:0.05576,((XP_024360483.1:0.09686,XP_024403551.1:0.08178)0.946:0.15958,((((((KAG5404491.1:0.0,RID69919.1:0.0,XP_009133311.1:0.0):0.00054,(XP_030495668.1:0.00053,(XP_003524635.1:0.00055,XP_003550093.1:0.04235)0.926:0.04392)0.750:0.02257)0.480:0.00055,(KAG5402212.1:0.0,RID67279.1:0.0,XP_009141770.1:0.0):0.04460)0.573:0.02223,(XP_030491128.1:0.0,XP_030490704.1:0.0):0.11593)0.757:0.02210,(PHT32149.1:0.04394,XP_004237520.1:0.00055)0.760:0.02251)0.951:0.11830,(((KAF2917498.1:0.0,KAB8111682.1:0.0,XP_015612003.1:0.0,EAZ10060.1:0.0,BAF25823.1:0.0):0.00055,EAZ45644.1:0.01345)0.996:0.26005,((KAF2938700.1:0.0,KAB8091306.1:0.0,XP_015633211.1:0.0,EAZ26527.1:0.0,EAZ26526.1:0.0,EAY89548.1:0.0,BAF11690.1:0.0):0.15182,(KAF2928904.1:0.0,KAB8097903.1:0.0,XP_015637682.1:0.0,EEE62155.1:0.0,EAY96358.1:0.0,BAF16420.1:0.0):0.06319)0.807:0.04453)0.804:0.04597)0.681:0.02718)0.760:0.03328)0.938:0.21726,((((KAF2949704.1:1.15308,XP_022898142.1:0.00055)0.888:0.07613,(RID71174.1:0.0,XP_009134856.1:0.0):0.19751)0.852:0.10437,((((CAA3009085.1:0.0,XP_022867814.1:0.0):0.08459,(XP_003536025.1:0.07432,XP_003554596.1:0.02270)0.773:0.05828)0.410:0.05186,((KAF2949706.1:0.0,XP_015633832.1:0.0,EEE54356.1:0.0,EAY73580.1:0.0):0.07728,(RID59587.1:0.16305,(KAF2929055.1:0.0,KAF2929054.1:0.0,XP_015640253.1:0.0,BAF16505.1:0.0):0.08691)0.799:0.10395)0.570:0.06976)0.748:0.03329,(((PHT41446.1:0.08505,NP_001316492.1:0.01867)0.845:0.05753,(NP_001316491.1:0.00053,PHT41447.1:0.09723)0.824:0.04806)0.944:0.09815,((KAF2924098.1:0.0,KAB8106514.1:0.0,XP_015647973.1:0.0,EAZ40796.1:0.0,EAZ04833.1:0.0,BAF22304.1:0.0):0.02478,(EAY90184.1:0.03772,(KAF2939416.1:0.0,KAB8091934.1:0.0,XP_025880117.1:0.0,EAZ27072.1:0.0,EAY90188.1:0.0,EAY90185.1:0.0,BAF12114.1:0.0):0.03898)0.989:0.27442)0.928:0.13409)0.870:0.07934)0.810:0.05176)0.734:0.04810,(((XP_010674473.1:0.0,XP_010674472.1:0.0):0.06242,((AT3G05890.1:0.00054,(RID81081.1:0.0,XP_009124956.1:0.0):0.06718)0.980:0.11141,XP_030503085.1:0.09002)0.667:0.02199)0.266:0.06589,((KAG5416477.1:0.0,RID81082.1:0.0,XP_009124957.1:0.0):0.00054,((RID64391.1:0.0,XP_009123629.1:0.0):0.00055,((KAG5405444.1:0.0,RID71173.1:0.0,XP_009134855.1:0.0,XP_009134854.1:0.0):0.04455,RID65658.1:0.36700)0.225:0.00054)0.906:0.05373)0.902:0.14001)0.248:0.07611)0.796:0.06514)0.792:0.08552,((XP_033135486.1:0.0,RID44853.1:0.0):0.05533,((RID79517.1:0.0,XP_009122970.1:0.0):0.10335,(RID79500.1:0.0,XP_009122968.1:0.0):0.03582)0.697:0.06892)0.986:0.43449)0.581:0.18977)0.823:0.20899,((((XP_024512358.1:0.00055,XP_776234.1:0.00055)0.000:0.00055,((XP_001547873.1:0.01945,(XP_003856424.1:0.10618,((BCR93648.1:0.0,BCS06278.1:0.0):0.14373,XP_003648808.1:0.03906)0.893:0.00054)0.776:0.01879)0.876:0.06115,((NP_001023410.1:0.20308,(NP_508936.1:0.00054,(NP_508934.1:0.06264,NP_508935.2:0.12143)0.885:0.06185)0.805:0.17293)0.990:0.32414,NP_595350.2:0.17320)0.081:0.01988)0.873:0.00055)0.782:0.01905,(AUB27855.1:0.01847,XP_012052623.1:0.00055)0.778:0.01912)0.886:0.18334,(((BCS12144.1:0.76190,((XP_003652702.1:0.49882,XP_646355.2:0.99558)0.500:0.15897,(((2536353736:0.0,646306846:0.0):0.00260,(2566557503:0.00055,2566691050:0.01994)0.684:0.05832)0.780:0.33297,((2549720233:0.00054,646302426:0.05285)0.943:0.28875,((2567555892:0.0,2567641665:0.0,2567765967:0.0,2567891067:0.0,2568251079:0.0,645635009:0.0,646309652:0.0):0.10391,(2645400817:0.26504,(646308758:0.01424,646308814:0.01762)0.855:0.00054)0.862:0.07965)0.545:0.13275)0.822:0.35153)0.995:1.45343)0.310:0.24198)0.594:0.17670,(XP_001560452.1:0.23629,(XP_001134589.1:0.40076,((AUB26415.1:0.0,XP_012051137.1:0.0):0.00055,(XP_024514559.1:0.0,XP_774185.1:0.0):0.06781)0.971:0.47212)0.389:0.17760)0.320:0.16104)0.718:0.07230,((NP_001294571.1:0.53639,(((2645393853:0.02097,((((2049|2049.peg.2800:0.01927,2031|2031.peg.3620:0.01958)1.000:0.00247,2038|2038.peg.131:0.02049)0.000:0.00055,(2034|2034.peg.4064:0.0,2028|2028.peg.136:0.0,2021|2021.peg.1455:0.0,2045|2045.peg.3888:0.0,2040|2040.peg.3848:0.0):0.00054)0.000:0.00055,(((2645338523:0.0,2645268056:0.0,2645186017:0.0,2645036554:0.0,2645637496:0.0):0.00054,(2645678109:0.01925,2645022899:0.01962)1.000:0.00242)0.000:0.00055,2645321725:0.02041)0.871:0.02080)0.136:0.02062)0.000:0.00054,2036|2036.peg.3551:0.00055)0.992:0.00055,(((2645311423:0.0,2645301006:0.0,2645161396:0.0,2032|2032.peg.1323:0.0,2019|2019.peg.1219:0.0,2024|2024.peg.1667:0.0):0.18642,(((2645367907:0.0,2645290127:0.0,2645376004:0.0,2645276273:0.0):0.02094,(2033|2033.peg.3934:0.0,2035|2035.peg.3649:0.0,2022|2022.peg.125:0.0,2023|2023.peg.508:0.0,2041|2041.peg.803:0.0):0.00054)0.785:0.05452,(2645609924:0.02130,2047|2047.peg.268:0.00054)0.853:0.05727)0.980:0.27621)0.918:0.17804,(((2644996475:0.00055,(2645177628:0.0,2645647717:0.0,2645013092:0.0,2645008713:0.0,2645025404:0.0):0.02000)0.788:0.02031,2025|2025.peg.179:0.00055)0.000:0.00055,((((2048|2048.peg.3972:0.0,2037|2037.peg.3696:0.0):0.00053,((2645321190:0.0,2645642363:0.0):0.00055,2645106290:0.01905)0.718:0.01934)0.986:0.00055,2044|2044.peg.3969:0.01891)1.000:0.29803,(2030|2030.peg.1891:0.0,2027|2027.peg.61:0.0,2026|2026.peg.1772:0.0,2046|2046.peg.1696:0.0,2039|2039.peg.1435:0.0):0.00054)0.785:0.01990)0.901:0.12582)0.428:0.07621)0.870:0.25464)0.974:0.42930,(NP_010562.1:0.46334,(XP_003853547.1:1.80303,(NP_508656.1:0.51924,(NP_494940.1:0.35373,NP_492460.1:1.23805)0.667:0.10967)0.878:0.43888)0.269:0.20826)0.853:0.22456)0.676:0.05632)0.795:0.08045)0.901:0.26323)0.931:0.27099,(((2645135927:0.0,2645618486:0.0):0.36253,2645643984:0.04085)0.297:0.03086,(2645046704:0.15808,((((((2644620629:0.0,2643872014:0.0,2644782541:0.0):0.04663,(2556986147:0.02107,(2643586547:0.03925,((2643955887:0.0,2643842393:0.0,2645630622:0.0):0.00055,(2644881650:0.02256,(2644186191:0.0,2521814060:0.0):0.02247)0.000:0.00055)0.766:0.01448)0.766:0.01559)0.999:0.00054)0.772:0.02303,(2644972187:0.03781,(2644904378:0.02255,(2510286502:0.0,2644283428:0.0):0.00055)0.779:0.01460)0.779:0.01569)0.699:0.00055,2639085883:0.00054)0.925:0.07069,2645421287:0.06689)0.339:0.04366,2645041852:0.00054)0.983:0.26243)0.660:0.05360)0.632:0.11250)0.808:0.09082,((2645509551:0.0,2645584323:0.0,2645589879:0.0,2066|2066.peg.568:0.0,2060|2060.peg.1225:0.0,2057|2057.peg.1463:0.0):0.05740,((2645577120:0.0,2056|2056.peg.2636:0.0):0.02412,1000|1000.peg.4766:0.04738)0.813:0.02341)0.000:0.00055)0.742:0.05257,(((2054|2054.peg.1404:0.0,2053|2053.peg.258:0.0):0.00053,((2645404679:0.0,2645433725:0.0):0.00054,2643478498:0.10581)0.851:0.02525)0.990:0.16129,(2643814793:0.02371,2073|2073.peg.4905:0.00054)0.753:0.02309)0.852:0.06479)0.860:0.05603)0.697:0.02511)0.418:0.04388);


# Gene tree of AT3G06100.2 and his homologues 

(((RID64866.1:0.00055,XP_009138772.2:0.00236)1.000:0.00131,(XP_009116806.2:0.00364,RID47655.1:0.00055)0.917:0.00728)0.000:0.00054,(((KAG5381391.1:0.00361,(KAG5405269.1:0.00053,(RID70939.1:0.0,XP_009134562.1:0.0):0.00055)0.528:0.00054)0.955:0.06451,((((KAG5406949.1:0.0,RID72803.1:0.0):0.00055,XP_009137342.2:0.01068)0.993:0.04799,((XP_030490006.1:0.06273,(XP_010670234.1:0.00185,XP_010670223.1:0.20172)0.979:0.04571)0.351:0.01931,((((KAB8096442.1:0.00055,((KAF2935316.1:0.0,KAB8096439.1:0.0,XP_015635466.1:0.0,EAZ31617.1:0.0,EAY95145.1:0.0):0.00055,KAB8096441.1:0.01185)0.000:0.00054)0.967:0.03086,((KAF2946252.1:0.0,KAF2946251.1:0.0,KAB8088318.1:0.0,XP_015625393.1:0.0,EAY86995.1:0.0,BAF09586.1:0.0):0.02757,((KAF2947713.1:0.0,KAB8089584.1:0.0,XP_015625572.1:0.0,EAZ25130.1:0.0,BAF10480.1:0.0):0.00353,EAY88074.1:0.00364)1.000:0.08823)0.904:0.02340)0.932:0.02502,(((XP_030501074.1:0.04301,(((XP_003517470.1:0.01039,NP_001241148.1:0.00840)0.992:0.05870,(NP_001242504.1:0.01280,XP_003532817.1:0.01044)0.463:0.01663)0.978:0.05865,((((NP_001274291.1:0.02253,PHT32180.1:0.00694)0.866:0.00972,(PHT39726.1:0.02017,NP_001289835.2:0.02091)0.480:0.00900)0.436:0.00893,(NP_001234139.1:0.03054,PHT57711.1:0.01888)0.871:0.01529)0.995:0.05900,((CAA2966705.1:0.0,XP_022892912.1:0.0):0.07230,(CAA2982483.1:0.01585,CAA2994217.1:0.03600)0.908:0.02728)0.801:0.03421)0.710:0.03698)0.912:0.02933)0.922:0.03055,(PHT48666.1:0.01674,NP_001289851.1:0.05154)0.996:0.06392)0.250:0.00608,((XP_030487862.1:0.05434,(NP_001241050.1:0.05272,(XP_003519383.1:0.00209,XP_003544110.1:0.01242)0.993:0.05277)0.992:0.05641)0.000:0.00844,(XP_030480677.1:0.06490,(XP_003552231.1:0.07807,(XP_003520925.1:0.00835,XP_006573347.1:0.03938)0.989:0.05347)0.659:0.02862)0.892:0.02880)0.885:0.02229)0.882:0.02123)0.966:0.03338,(((PHT40806.1:0.01844,NP_001234413.2:0.01134)0.983:0.04180,((CAA2935031.1:0.0,XP_022870789.1:0.0):0.01731,CAA2988121.1:0.00909)0.580:0.02979)0.564:0.02772,(((((XP_024390580.1:0.0,XP_024390253.1:0.0):0.17168,((XP_024374461.1:0.0,XP_024374460.1:0.0):0.04904,(XP_024371484.1:0.02446,XP_024381794.1:0.06886)0.859:0.03202)0.758:0.05220)0.989:0.11472,((((((KAF2917303.1:0.0,KAB8111545.1:0.0,XP_015651220.1:0.0,EAZ09923.1:0.0):0.00055,((KAB8111546.1:0.0,BAF25726.1:0.0):0.00055,EAZ45521.1:0.00325)1.000:0.00063)0.989:0.27398,((((NP_725052.1:0.00061,(NP_001246266.1:0.03457,(NP_001286317.1:0.01389,NP_610686.1:0.03585)0.876:0.02372)0.737:0.01837)1.000:1.08129,((((NP_523697.1:0.0,NP_725051.2:0.0):0.00055,(NP_001260891.1:0.00054,(NP_001260890.1:0.01013,NP_001260892.1:0.00055)0.013:0.00163)0.917:0.01195)1.000:0.00051,NP_001286316.1:0.00055)0.754:0.03642,NP_001260893.1:0.01883)1.000:0.77173)0.872:0.21358,((((NP_036196.1:0.05754,NP_032626.2:0.02493)0.999:0.18423,(NP_001003534.1:0.06690,NP_001018356.1:0.13297)0.994:0.17167)0.951:0.19209,((NP_033829.3:0.05130,NP_000477.1:0.08228)0.986:0.15059,((XP_006520413.1:0.29110,NP_001643.2:0.10237)1.000:0.47918,(NP_033831.1:0.08122,(NP_001642.1:0.00054,XP_005268895.1:0.10648)0.828:0.02950)1.000:0.29772)0.692:0.05299)0.807:0.20864)0.993:0.32396,((NP_932766.1:0.02324,NP_031498.1:0.04359)1.000:0.37810,(NP_996942.1:0.28812,(XP_009297361.1:0.01467,NP_001129154.1:0.01469)1.000:0.36119)0.570:0.12067)0.973:0.23270)0.979:0.32273)0.695:0.15447,((((XP_030487387.1:0.22184,(XP_022876756.1:0.16927,XP_022860020.1:0.13401)0.797:0.15805)1.000:1.65909,(NP_611812.2:0.38889,(NP_611810.1:2.05592,((NP_611811.3:0.00055,NP_788433.2:0.01598)0.999:0.40292,((((NP_611813.1:0.0,NP_726348.1:0.0,NP_726349.1:0.0):0.00055,NP_001246482.1:0.05853)0.144:0.00120,NP_001261154.1:0.04210)0.133:0.00061,NP_726347.1:0.00585)1.000:0.62379)0.000:0.00055)0.899:0.21349)1.000:0.88505)0.161:0.20720,(((XP_003856923.1:0.41128,XP_003854175.1:0.72061)1.000:0.92321,(XP_647526.1:0.70950,XP_641078.1:0.82638)0.967:0.45908)0.948:0.32966,(((((((2520530363:0.00055,(2517822394:0.00369,(2643623306:0.00366,2557408021:0.00055)0.776:0.00366)0.869:0.01784)1.000:1.58831,((((((XP_024372979.1:0.0,XP_024372978.1:0.0,XP_024372977.1:0.0,XP_024372976.1:0.0):0.10934,((XP_024390330.1:0.0,XP_024390328.1:0.0,XP_024390327.1:0.0,XP_024390326.1:0.0,XP_024390325.1:0.0):0.15659,(XP_024392834.1:0.0,XP_024392833.1:0.0,XP_024392832.1:0.0,XP_024392831.1:0.0,XP_024392830.1:0.0):0.25713)0.000:0.02645)0.993:0.25706,((NP_001240190.1:0.03408,XP_003534451.1:0.00055)1.000:0.45452,(((KAF2946938.1:0.0,KAB8088897.1:0.0,XP_015626173.1:0.0,EAZ24602.1:0.0,BAF10022.1:0.0):0.14832,(KAF2925917.1:0.0,KAB8101822.1:0.0,XP_015644134.1:0.0,EAZ36353.1:0.0,EAZ00237.1:0.0,BAF19121.1:0.0):0.13254)1.000:0.46199,(XP_030482814.1:0.16636,NP_001274283.1:0.22058)0.790:0.08477)0.716:0.07817)0.999:0.42559)0.983:0.20849,(((EAY72257.1:0.02746,((KAF2948017.1:0.0,XP_015645985.1:0.0,EEE53743.1:0.0,BAF03727.1:0.0,BAB39896.1:0.0):0.00353,KAB8082437.1:0.00055)0.965:0.00055)1.000:1.32617,((AT3G06100.2:0.05811,((RID64365.1:0.0,XP_009129640.1:0.0):0.00055,KAG5399122.1:0.12399)0.968:0.11178)0.992:0.40289,((XP_022874739.1:0.00053,XP_022874738.1:0.01343)0.999:0.35522,(PHT59475.1:0.05883,NP_001289837.1:0.06936)0.981:0.26470)0.991:0.37232)0.997:0.63752)0.716:0.11248,(((EEE68054.1:0.12455,KAF2918109.1:0.09683)1.000:0.40564,((KAB8107397.1:0.01862,((KAF2918112.1:0.0,KAF2918111.1:0.0,XP_015649596.1:0.0,EAZ41525.1:0.0):0.00655,EAZ05605.1:0.00054)0.730:0.00053)1.000:0.29043,(KAB8116925.1:0.03488,EEC74944.1:0.00054)1.000:0.40452)0.937:0.15865)1.000:0.50287,((((((XP_006606911.1:0.04908,XP_003535560.1:0.01418)1.000:0.17747,(XP_030495040.1:0.11012,(((XP_010680949.1:0.13133,XP_010680950.1:0.07214)1.000:0.18449,((PHT39694.1:0.01933,NP_001274288.1:0.01564)0.922:0.04056,XP_030501198.1:0.17293)0.038:0.01581)0.734:0.02815,(CAA2960084.1:0.02349,(CAA2934521.1:0.00055,XP_022843902.1:0.00651)0.996:0.04454)0.969:0.04784)0.868:0.02859)0.943:0.04951)0.547:0.02687,((KAG5405034.1:0.0,RID70632.1:0.0,XP_009134192.1:0.0):0.04962,((KAG5410846.1:0.0,RID75878.1:0.0):0.00319,XP_009128716.1:0.00054)0.876:0.00055)1.000:0.14405)0.979:0.11191,(((XP_003531732.1:0.19499,RID56510.1:0.19454)0.871:0.09414,XP_030491873.1:0.45646)0.797:0.08456,XP_024396146.1:0.48533)0.927:0.08324)0.894:0.08115,XP_030484808.1:0.37289)0.945:0.11502,(XP_010677474.1:0.39737,XP_030507684.1:0.59029)0.725:0.10514)0.879:0.07976)0.970:0.25242)0.535:0.12758)0.832:0.07732,((XP_003544208.1:0.42340,(XP_004252630.1:0.53841,XP_030478982.1:0.26948)0.362:0.16893)0.999:0.52426,((XP_022893742.1:0.00636,(CAA3011869.1:0.00055,CAA3011870.1:0.00055)0.636:0.00131)1.000:0.54514,(((CAA3010487.1:0.43433,(CAA3011871.1:0.01220,CAA3011872.1:0.01730)1.000:0.29751)0.840:0.04618,(((((NP_001242005.1:0.01878,XP_003546049.1:0.01498)0.998:0.13217,((XP_003524979.1:0.03464,XP_006585180.1:0.03831)0.987:0.07100,(NP_001235870.1:0.14002,XP_006580180.1:0.03439)1.000:0.16288)0.982:0.07376)0.987:0.10129,(XP_030493191.1:0.50240,(XP_030481166.1:0.02020,XP_030481165.1:0.00055)0.980:0.10296)0.636:0.03621)0.282:0.04719,((KAG5406754.1:0.0,XP_009136970.1:0.0):0.03039,(RID78147.1:0.00054,XP_009132304.1:0.00309)0.895:0.02629)1.000:0.24985)0.954:0.05480,(((((EAZ22341.1:0.00055,(KAF2943908.1:0.0,KAB8086589.1:0.0,XP_015623151.1:0.0,EAY85119.1:0.0,BAF08289.1:0.0):0.00054)0.981:0.16583,(EAZ01303.1:0.00818,((KAF2927157.1:0.0,XP_015642749.1:0.0):0.00055,EAZ37318.1:0.02657)0.817:0.01057)1.000:0.66842)0.943:0.12642,(((EEC78689.1:0.00054,((KAF2929614.1:0.0,XP_015637523.1:0.0):0.00054,EEE62691.1:0.08558)0.779:0.00322)1.000:0.20924,((EAY72927.1:0.13074,(KAF2948969.1:0.00054,EEE54068.1:0.00055)0.775:0.01212)0.988:0.07859,(XP_015634542.1:0.00055,((KAB8080407.1:0.04940,(KAF2948974.1:0.03976,BAF04242.1:0.00055)0.031:0.00163)0.992:0.06264,(EAZ10938.1:0.0,BAD73177.1:0.0):0.00055)0.942:0.00278)0.776:0.02129)0.999:0.25319)0.968:0.14617,(((XP_003528533.1:0.51501,(XP_030499373.1:0.13981,XP_019107776.1:0.71232)0.868:0.08338)0.055:0.02815,(((KAG5400248.1:0.00336,(RID65647.1:0.0,XP_009139751.1:0.0):0.00055)0.995:0.08943,(((KAG5401182.1:0.0,XP_009140164.3:0.0):0.00054,(KAG5401183.1:0.00054,XP_009140165.3:0.00334)0.767:0.00332)0.999:0.08686,((KAG5401181.1:0.0,XP_009140163.1:0.0):0.00706,RID66023.1:0.00054)0.991:0.05226)0.602:0.03684)1.000:0.25404,(((XP_010693872.1:0.19364,(XP_003518381.1:0.03109,XP_003544255.2:0.05099)1.000:0.27125)0.879:0.04693,(PHT54633.1:0.52139,XP_022842986.1:0.14453)0.748:0.02483)0.784:0.01513,XP_004231994.1:0.17436)0.873:0.03676)0.971:0.08716)0.749:0.05094,(CAA2970024.1:0.24625,(PHT33304.1:0.03306,XP_010320707.2:0.08813)0.951:0.07876)0.976:0.09095)1.000:0.30038)0.726:0.04110)0.984:0.12485,((PHT55847.1:0.03124,NP_001274704.1:0.05484)0.978:0.08703,(XP_004234073.1:0.03316,PHT49618.1:0.05649)0.991:0.09750)0.978:0.11544)0.769:0.04884,(CAA3011867.1:0.15078,((CAA2933776.1:0.00537,XP_022898707.1:0.01253)0.995:0.07900,(CAA3010485.1:0.01097,XP_022847998.1:0.00805)0.982:0.06262)0.989:0.09044)0.811:0.04822)0.677:0.01626)0.955:0.07476)0.931:0.08009,((PHT55846.1:0.12087,XP_019067595.1:0.93242)0.997:0.50467,((RID61877.1:0.00055,XP_009143780.1:0.00053)0.856:0.02570,(XP_009143779.1:0.00718,RID61875.1:0.03475)0.675:0.00808)1.000:0.55470)0.332:0.06251)0.246:0.02653)0.976:0.26026)0.257:0.10019)0.936:0.20693,(2644424438:0.16568,(2529266964:0.20996,(2563430584:0.07649,2529263262:0.10027)0.997:0.20996)0.838:0.10856)1.000:0.62632)0.711:0.10099)0.863:0.21003,(((2644277566:0.35211,(2644111555:0.06198,2643768156:0.01907)0.990:0.21020)1.000:0.34824,((2645330427:0.00054,2645410728:0.01239)1.000:0.53389,(((2643605292:0.0,2576797681:0.0,2608521924:0.0):0.21875,((2644746630:0.0,2003|2003.peg.4695:0.0):0.07788,(((2644728329:0.0,2001|2001.peg.796:0.0):0.08190,(2645704953:0.0,2000|2000.peg.585:0.0):0.09006)0.850:0.03537,2582561763:0.12614)0.251:0.02400)0.950:0.09336)0.994:0.24908,(((2644989446:0.01927,2645305405:0.04677)0.959:0.12874,(2645478302:0.11038,(((2644401088:0.00549,2644326925:0.00538)0.901:0.02028,((2643492078:0.0,2643573272:0.0,2643529223:0.0):0.00055,(2520442314:0.02142,2643558276:0.00527)0.000:0.00055)0.762:0.00721)0.774:0.01399,(2644161568:0.06412,((2643547773:0.0,2643534510:0.0):0.00517,2518270519:0.00055)0.994:0.05357)0.245:0.01332)1.000:0.18975)0.802:0.10175)0.991:0.24189,(((2556967735:0.19287,((2558097816:0.15595,2566616697:0.24295)0.865:0.08163,((((2566523347:0.00052,(2566528947:0.00578,2573374916:0.00055)0.851:0.00578)1.000:0.11636,((2548231490:0.0,2566603181:0.0):0.00774,(2638552504:0.03527,(2533900296:0.00564,2566687000:0.00055)0.959:0.03542)0.726:0.02044)0.847:0.02140)0.989:0.07365,((2566541852:0.01123,2566671595:0.01776)0.978:0.07174,((2533182488:0.0,2567382262:0.0,2567741834:0.0,2567778411:0.0):0.00560,(2546624691:0.00055,(2552769556:0.0,2566665892:0.0):0.01131)0.970:0.02293)0.841:0.01809)0.754:0.02879)0.919:0.03255,((2537763084:0.03250,2566706799:0.02179)0.950:0.03516,(((2533175798:0.00055,2581114943:0.00440)0.000:0.00139,(((2566638822:0.01139,(2566707286:0.00571,(2567562920:0.00576,((2533179041:0.0,2536327801:0.0,2537776042:0.0,2539652135:0.0,2563275212:0.0,2567498435:0.0,2567517025:0.0,2567603997:0.0,2567725083:0.0,2567848736:0.0,2567881938:0.0,2567883481:0.0,2580212888:0.0,2581345386:0.0,2582301298:0.0,2583583301:0.0,2598166951:0.0):0.00055,2568170693:0.00578)0.000:0.00055)0.775:0.00587)0.980:0.02930)0.881:0.00055,(2570178029:0.0,2577298303:0.0):0.00576)0.945:0.01731,(((((((2574732055:0.01150,((((2538415663:0.0,2568262023:0.0):0.00055,(2567460824:0.00054,((2567388721:0.0,2567430115:0.0,2567449419:0.0,2567469985:0.0,2567492683:0.0,2567507163:0.0,2567551621:0.0,2567624942:0.0,2567708900:0.0,2568277451:0.0):0.00055,2567707609:0.00573)0.833:0.00571)0.434:0.00578)0.819:0.00572,((2580514562:0.00055,((((2570536117:0.0,2573755295:0.0):0.00576,(((2552585979:0.0,2552635471:0.0,2554480668:0.0,2554583253:0.0,2570225987:0.0):0.00578,(2530880527:0.0,2533159630:0.0):0.00577)0.000:0.00055,((2567824438:0.00577,2568297103:0.00575)0.000:0.00055,2554456217:0.00055)0.000:0.00055)0.481:0.00055)0.018:0.00055,((2531504202:0.0,2539633635:0.0,2552569822:0.0):0.00055,650425238:0.00572)0.916:0.00537)0.000:0.00055,2552571659:0.00575)0.000:0.00055)0.000:0.00055,2567651945:0.00576)0.000:0.00055)0.411:0.00055,(2511821714:0.0,2519519161:0.0,2520811183:0.0,2530845944:0.0,2530849768:0.0,2530857622:0.0,2530861553:0.0,2530868601:0.0,2530869066:0.0,2530879932:0.0,2531515806:0.0,2531517215:0.0,2533154841:0.0,2533162094:0.0,2533172812:0.0,2533187330:0.0,2533193077:0.0,2534268380:0.0,2534275717:0.0,2534281131:0.0,2534443090:0.0,2535918965:0.0,2535925857:0.0,2535926584:0.0,2535930562:0.0,2535937367:0.0,2536919385:0.0,2537766792:0.0,2538379894:0.0,2538385957:0.0,2538398610:0.0,2538412484:0.0,2538995679:0.0,2539493973:0.0,2539626941:0.0,2539635368:0.0,2539645535:0.0,2539646648:0.0,2539665420:0.0,2547190778:0.0,2548158961:0.0,2548163877:0.0,2548165670:0.0,2548208620:0.0,2549720497:0.0,2549728604:0.0,2549732925:0.0,2551804949:0.0,2552025334:0.0,2552441275:0.0,2552469592:0.0,2552475519:0.0,2552485530:0.0,2552507446:0.0,2552511043:0.0,2552513011:0.0,2552520882:0.0,2552528916:0.0,2552535323:0.0,2552592182:0.0,2552607381:0.0,2552612777:0.0,2552628379:0.0,2552650890:0.0,2553792459:0.0,2554457504:0.0,2554461244:0.0,2554465241:0.0,2554475176:0.0,2554485552:0.0,2554493905:0.0,2554496410:0.0,2554500819:0.0,2554503868:0.0,2554515424:0.0,2554533689:0.0,2554563046:0.0,2554568283:0.0,2554582188:0.0,2554592535:0.0,2554622565:0.0,2554634985:0.0,2554651058:0.0,2555690562:0.0,2555698330:0.0,2558501006:0.0,2562304985:0.0,2562648443:0.0,2563287494:0.0,2563734154:0.0,2566132391:0.0,2567385618:0.0,2567395783:0.0,2567397996:0.0,2567402286:0.0,2567408847:0.0,2567412882:0.0,2567419353:0.0,2567421285:0.0,2567427435:0.0,2567432941:0.0,2567437400:0.0,2567441233:0.0,2567445861:0.0,2567453171:0.0,2567462883:0.0,2567475171:0.0,2567483600:0.0,2567485915:0.0,2567493336:0.0,2567504950:0.0,2567510784:0.0,2567523503:0.0,2567528458:0.0,2567531722:0.0,2567535031:0.0,2567546051:0.0,2567550562:0.0,2567561980:0.0,2567567056:0.0,2567571203:0.0,2567575227:0.0,2567578682:0.0,2567590123:0.0,2567590831:0.0,2567595717:0.0,2567609210:0.0,2567613009:0.0,2567617637:0.0,2567622592:0.0,2567630206:0.0,2567631999:0.0,2567649724:0.0,2567656391:0.0,2567660528:0.0,2567664178:0.0,2567670604:0.0,2567672023:0.0,2567675397:0.0,2567688153:0.0,2567695414:0.0,2567696621:0.0,2567701635:0.0,2567712647:0.0,2567719721:0.0,2567720480:0.0,2567729486:0.0,2567732659:0.0,2567740121:0.0,2567757570:0.0,2567762657:0.0,2567771144:0.0,2567774908:0.0,2567782375:0.0,2567788283:0.0,2567794565:0.0,2567798694:0.0,2567802004:0.0,2567808359:0.0,2567814555:0.0,2567819759:0.0,2567826408:0.0,2567829763:0.0,2567838240:0.0,2567842267:0.0,2567850469:0.0,2567867341:0.0,2567874237:0.0,2567875274:0.0,2567890326:0.0,2567895140:0.0,2567900647:0.0,2568242405:0.0,2568252550:0.0,2568257174:0.0,2568268390:0.0,2568275289:0.0,2568280261:0.0,2568285244:0.0,2568292308:0.0,2568305946:0.0,2568314182:0.0,2568317328:0.0,2568322047:0.0,2568324761:0.0,2568473283:0.0,2568479502:0.0,2568481884:0.0,2568487168:0.0,2568490116:0.0,2568710192:0.0,2568884281:0.0,2569022062:0.0,2569450512:0.0,2569474248:0.0,2569485707:0.0,2569598203:0.0,2569628658:0.0,2569905052:0.0,2570009386:0.0,2570056476:0.0,2570064203:0.0,2570514900:0.0,2570563859:0.0,2570579999:0.0,2570588131:0.0,2570755317:0.0,2570905031:0.0,2570972250:0.0,2570982163:0.0,2571533896:0.0,2571544189:0.0,2572023747:0.0,2572853230:0.0,2572967708:0.0,2573062831:0.0,2573798935:0.0,2573957116:0.0,2574839038:0.0,2575449934:0.0,2576655368:0.0,2576878983:0.0,2577182704:0.0,2579886755:0.0,2579919646:0.0,2580054571:0.0,2580087427:0.0,2580141534:0.0,2580359775:0.0,2580495490:0.0,2580686900:0.0,2580791898:0.0,2580832168:0.0,2580837410:0.0,2580927075:0.0,2581150430:0.0,2581227040:0.0,2581424597:0.0,2581615561:0.0,2581791807:0.0,2581794772:0.0,2581859350:0.0,2582020706:0.0,2582285354:0.0,2582288762:0.0,2582384126:0.0,2582436581:0.0,2582462960:0.0,2583221895:0.0,2583317381:0.0,2583355117:0.0,2583360372:0.0,2583362047:0.0,2583371829:0.0,2583385397:0.0,2583397690:0.0,2583563662:0.0,2583590166:0.0,2583594322:0.0,2583600441:0.0,2583606833:0.0,2583641158:0.0,2583753195:0.0,2583763862:0.0,2583780103:0.0,2583783113:0.0,2583818130:0.0,2583847905:0.0,2584168669:0.0,2624050410:0.0,2641299439:0.0,642589116:0.0,645199207:0.0,647978744:0.0,650506026:0.0):0.00055)0.035:0.00055)0.000:0.00055,((2530853586:0.0,2531500274:0.0,2533600321:0.0,2535452349:0.0,2535699993:0.0,2536918443:0.0,2538389395:0.0,2538409678:0.0,2538638624:0.0,2539640274:0.0,2549724598:0.0,2552496638:0.0,2552619348:0.0,2554509080:0.0,2554541214:0.0,2554553117:0.0,2554589074:0.0,2567755276:0.0,2572685117:0.0,641589047:0.0,643435083:0.0,643438080:0.0,647115226:0.0):0.00354,2574821958:0.00055)1.000:0.00222)0.000:0.00053,(2567860130:0.0,2583325813:0.0):0.00573)0.273:0.00619,2567639724:0.01145)0.872:0.00055,(2526380545:0.0,2552638382:0.0,2552786852:0.0,2567646267:0.0):0.00575)0.156:0.00055,2536331309:0.00578)0.005:0.00055,646297817:0.00580)0.000:0.00055)0.603:0.00054)0.884:0.00606,2566570540:0.00055)0.998:0.12211)0.715:0.02477)0.913:0.04917)0.828:0.02802)0.854:0.04000,(2547360428:0.12090,((2539655817:0.00566,(2566538894:0.00055,(2566534176:0.00557,2628389661:0.00055)0.819:0.00556)0.708:0.00560)0.838:0.01976,(((2546625697:0.0,2566762682:0.0):0.00055,2566758303:0.01130)0.967:0.05070,((2546628892:0.0,2566763467:0.0):0.01732,2566760413:0.00572)0.999:0.08477)0.873:0.03195)0.640:0.02461)0.895:0.03722)0.701:0.02802,(2546611598:0.0,2566725694:0.0):0.11985)0.987:0.20661)0.771:0.11554)0.983:0.21044)0.916:0.12969)0.804:0.10308,(2644132569:0.70793,((2645609480:0.02891,2644760090:0.12929)1.000:0.52722,(2563432242:0.21065,(2639643723:0.00054,2529465206:0.00561)0.972:0.16985)1.000:0.54443)0.919:0.17696)0.874:0.18501)0.998:0.51748)0.902:0.17554,(WP_010875742.1:1.05540,(((SMQ49973.1:0.00055,(SMR50957.1:0.0,SMR51897.1:0.0,SMY23650.1:0.0,XP_003853006.1:0.0):0.00231)1.000:1.53370,((((((((NP_066190.2:0.10873,((NP_071309.1:0.0,XP_006511394.1:0.0,XP_006511395.1:0.0,XP_011241084.1:0.0,XP_011241085.1:0.0):0.00055,NP_001258772.1:0.15009)0.996:0.23128)1.000:0.52383,(NP_001028268.1:0.29514,NP_001171215.1:0.30081)0.926:0.18193)0.928:0.13952,(((NP_004916.1:0.04673,NP_057898.2:0.00386)1.000:0.24256,(NP_998633.1:0.20242,NP_001159593.1:0.19575)0.993:0.18620)1.000:0.37580,(((NP_956204.2:0.00564,XP_005161068.1:0.01214)1.000:0.43151,(XP_011516171.1:0.30070,((NP_031499.1:0.0,XP_006537623.2:0.0):0.06418,(XP_006537622.2:0.0,XP_006537625.1:0.0,XP_006537626.1:0.0):0.21051)0.462:0.12816)0.999:0.44575)0.988:0.28613,(XP_005159449.1:0.49697,(NP_001002349.1:0.70817,(XP_011508406.1:0.00055,NP_536354.2:0.00055)1.000:0.52380)0.585:0.11186)0.691:0.09150)0.852:0.05887)0.187:0.04132)0.980:0.22217,(((NP_508515.2:0.44237,(NP_495510.1:0.00055,NP_871933.1:0.00055)1.000:0.79277)0.981:0.27761,(NP_495973.1:0.00733,NP_495972.1:0.00055)1.000:0.67623)0.872:0.12865,(NP_001293896.1:0.61897,(NP_001024757.1:0.00055,NP_001024758.1:0.00054)1.000:1.01096)0.523:0.12353)0.996:0.31863)0.922:0.16598,XP_001348009.1:1.34784)0.625:0.06030,((BCR94055.1:0.0,BCS06665.1:0.0):1.14583,(XP_003853380.1:0.62438,XP_003853787.1:0.31592)0.993:0.40101)0.953:0.23429)0.881:0.16750,XP_003863093.1:1.14219)0.869:0.32121,(((2536338404:0.0,646304862:0.0):0.00423,2536348658:0.00421)0.480:0.04441,(((2566670878:0.06265,2638551035:0.03036)0.968:0.05312,(2566703811:0.09671,(2533899844:0.01135,2566686124:0.00105)0.753:0.01021)0.883:0.02013)0.840:0.01773,((2548232185:0.0,2566604311:0.0):0.02961,(2546622205:0.00539,(2537765259:0.07196,(((2567383873:0.0,2567780642:0.0):0.01620,(2533182787:0.00419,2567743554:0.00055)0.744:0.00469)0.989:0.03944,(2552767195:0.0,2566665334:0.0):0.02369)0.823:0.00992)0.372:0.00911)0.860:0.01789)0.420:0.01915)0.863:0.04575)1.000:0.99271)0.877:0.20381)0.797:0.20476,WP_011278832.1:1.51681)0.917:0.29870)0.557:0.21994)0.917:0.20261,(XP_641629.1:0.80028,(XP_003864525.1:0.66931,(XP_003860873.1:1.01352,XP_003863664.1:0.99847)0.315:0.09488)1.000:1.07645)0.983:0.55202)0.599:0.10843,((((KAG5379690.1:0.0,RID54390.1:0.0,XP_009104031.1:0.0):0.06941,(KAG5386266.1:0.00055,XP_009116396.1:0.00507)0.998:0.14724)0.941:0.33917,(((XP_022888013.1:0.09461,(CAA2974153.1:0.00993,XP_022882753.1:0.00502)0.901:0.04424)0.997:0.17731,(PHT59421.1:0.04036,NP_001293121.1:0.06821)0.999:0.18914)0.957:0.10471,(XP_003554087.1:0.27711,(XP_010673209.1:0.34190,XP_030509554.1:0.16363)0.392:0.03182)0.718:0.06346)0.824:0.15732)0.999:1.20812,(XP_010669580.1:0.21928,(XP_004249141.1:0.22161,(XP_030484406.1:0.87077,PHT52670.1:0.27457)0.311:0.06798)0.583:0.21340)0.762:0.63770)1.000:1.74323)0.717:0.06578,((((NP_001073651.1:0.22791,NP_001108382.2:0.43293)0.998:0.40538,(NP_001004661.1:0.58210,((NP_001160.2:0.01317,XP_011544124.1:0.00527)0.993:0.26698,(NP_001102515.1:0.00060,NP_031500.1:0.01641)0.985:0.22549)0.983:0.34979)0.400:0.10929)1.000:0.63897,((NP_001256246.1:0.00061,(NP_001256245.1:0.06981,NP_001256248.1:0.00055)0.284:0.01946)1.000:0.78047,(NP_505512.3:0.37379,NP_505691.2:1.16071)0.695:0.25685)0.996:0.44850)0.982:0.33997,((XP_024357156.1:0.06031,(XP_024362305.1:0.04401,(XP_024364314.1:0.04153,XP_024382122.1:0.08337)0.930:0.04666)0.780:0.02001)0.998:0.30854,((((XP_030489409.1:0.15110,((XP_003522708.1:0.01965,(NP_001242569.1:0.00474,XP_006581008.1:0.00055)0.853:0.01421)1.000:0.16839,((KAG5401519.1:0.0,KAG5401518.1:0.0):0.01011,XP_009140699.1:0.00055)1.000:0.19976)0.094:0.01610)0.824:0.03197,(XP_010668288.1:0.34091,(PHT33384.1:0.07197,NP_001289841.1:0.01761)0.996:0.13717)0.908:0.07298)0.989:0.21638,((EAY73151.1:0.11041,((KAF2949255.1:0.0,KAB8080645.1:0.0,XP_015621438.1:0.0,BAF04414.1:0.0,BAA92991.1:0.0):0.00055,EEE54177.1:0.00055)0.858:0.00087)0.990:0.19088,((KAF2929758.1:0.0,XP_015640527.1:0.0,EEE62899.1:0.0,EAY97140.1:0.0,BAF16893.1:0.0):0.41720,(EAZ11148.1:0.38429,(EEC70242.1:0.00055,((KAF2949257.1:0.0,KAF2949256.1:0.0,KAB8080647.1:0.0,XP_025879958.1:0.0,BAF04415.1:0.0):0.00051,BAA92993.1:0.00055)0.965:0.00055)1.000:0.00054)1.000:0.31634)0.968:0.16885)0.993:0.27662)0.995:0.27073,(((((XP_010687268.1:0.17331,(((CAA2967895.1:0.00054,(CAA2971320.1:0.0,XP_022886828.1:0.0):0.01318)0.679:0.02678,(CAA2980918.1:0.00578,CAA2980916.1:0.00055)0.998:0.09427)0.991:0.09697,(NP_001315474.1:0.07841,(PHT53884.1:0.02431,NP_001274301.1:0.05720)0.997:0.10013)0.973:0.07639)0.961:0.06468)0.922:0.05977,(((XP_003534069.1:0.01241,XP_006599671.1:0.01919)0.990:0.11922,(XP_003536182.1:0.00054,XP_003555545.1:0.03702)0.999:0.19049)0.982:0.10453,(XP_030495410.1:0.16603,(((KAG5387014.1:0.0,RID48288.1:0.0,XP_009117640.1:0.0):0.02923,(XP_009149235.1:0.00402,(RID57914.1:0.00055,KAG5392504.1:0.00405)0.766:0.00409)0.924:0.02557)0.995:0.10578,(((KAG5410076.1:0.0,RID75011.1:0.0):0.00995,XP_033139295.1:0.01074)0.926:0.02042,(((KAG5380188.1:0.0,RID55046.1:0.0):0.00055,XP_009104826.2:0.00055)0.900:0.02086,(KAG5380910.1:0.0,XP_009105968.2:0.0,RID56061.1:0.0):0.06262)0.620:0.01515)0.972:0.06509)0.992:0.12483)0.909:0.08114)0.201:0.03140)0.930:0.09082,((KAF2914175.1:0.0,KAB8113129.1:0.0,XP_015614155.1:0.0,EAZ16527.1:0.0,EAY79036.1:0.0,BAF26847.1:0.0):0.24325,((EAZ31408.1:0.0,EAY94920.1:0.0):0.00055,(KAF2935035.1:0.0,KAB8096182.1:0.0,XP_015637278.1:0.0,BAF15285.1:0.0):0.00055)1.000:0.50887)0.966:0.12026)0.999:0.31495,(XP_003542571.1:0.38330,(((((XP_030503362.1:0.06224,(NP_001238026.1:0.03577,NP_001242707.1:0.09891)0.975:0.05051)0.967:0.04674,((((KAG5381485.1:0.0,XP_009111380.1:0.0):0.13071,((XP_003518658.1:0.01173,XP_003552678.1:0.03017)0.943:0.04102,(XP_003536771.1:0.04240,(XP_003555811.1:0.00900,XP_006605823.1:0.00055)1.000:0.12511)0.995:0.07017)0.817:0.03805)0.923:0.08997,XP_010669827.1:0.18239)0.988:0.09908,(((XP_022846994.1:0.08529,XP_010685836.1:0.21565)0.926:0.05228,((CAA2992480.1:0.00435,XP_022849083.1:0.00055)0.994:0.06012,(XP_022875299.1:0.00054,XP_022875297.1:0.00837)0.997:0.06557)0.812:0.02909)0.732:0.03056,((PHT46795.1:0.03375,NP_001274695.1:0.03409)0.966:0.04562,(PHT34726.1:0.39053,((PHT34872.1:0.11085,PHT34860.1:0.10140)1.000:0.30325,(PHT42461.1:0.36890,(PHT58288.1:0.16272,(PHT58267.1:0.01374,PHT58287.1:0.09944)0.687:0.00054)1.000:0.32203)0.091:0.06611)0.910:0.05587)0.989:0.14065)0.133:0.01373)0.631:0.01148)0.196:0.00821)0.919:0.04677,((KAF2954572.1:0.0,XP_015641156.1:0.0,BAF07476.1:0.0,BAB63833.1:0.0):0.00055,EAZ15017.1:0.00889)1.000:0.17828)1.000:0.12817,((NP_001236728.1:0.07039,NP_001237062.1:0.06430)0.997:0.10472,XP_030493304.1:0.07680)0.888:0.03142)0.321:0.01808,(((XP_022887282.1:0.06640,(PHT36689.1:0.06522,XP_004249473.1:0.03640)0.996:0.08423)0.566:0.02166,((KAF2937262.1:0.0,KAB8090178.1:0.0,XP_015631095.1:0.0,EAZ25574.1:0.0,EAY88537.1:0.0):0.11038,((CAA3005249.1:0.04613,CAA3022966.1:0.04456)0.999:0.21061,(PHT46820.1:0.07822,NP_001234103.1:0.02826)0.979:0.08907)0.908:0.06642)0.969:0.06683)0.739:0.02058,((KAG5402088.1:0.0,RID67140.1:0.0,XP_009141610.1:0.0):0.04712,((KAG5411738.1:0.0,RID76258.1:0.0,XP_009129499.1:0.0):0.05691,((KAG5394889.1:0.0,XP_009152050.2:0.0):0.00055,RID60089.1:0.00446)0.899:0.02236)0.997:0.07646)0.912:0.04218)0.475:0.01260)0.901:0.06907)0.922:0.09400)0.978:0.12171,((((((KAF2946183.1:0.0,XP_015623408.1:0.0,EAZ24070.1:0.0,EAY86956.1:0.0,BAF09546.1:0.0):0.00055,KAB8088251.1:0.00055)0.859:0.03078,(EAY95084.1:0.01370,(XP_015634482.1:0.00055,(BAH92764.1:0.0,EAZ31554.1:0.0):0.03090)0.913:0.02564)0.983:0.08392)0.998:0.15028,((PHT45497.1:0.01101,NP_001274703.1:0.04270)0.922:0.03111,(((NP_001238338.1:0.02107,XP_003517415.1:0.04455)1.000:0.17760,(XP_010677056.1:0.14997,(((XP_009144590.1:0.00055,(KAG5414246.1:0.00682,RID79045.1:0.00055)0.864:0.00678)0.814:0.00240,((KAG5395116.1:0.00054,(XP_009101423.2:0.0,RID60385.1:0.0):0.00055)0.981:0.05892,(XP_009128968.2:0.02525,(KAG5411436.1:0.00053,RID75976.1:0.00055)0.960:0.00054)0.948:0.03097)1.000:0.15019)0.984:0.09398,XP_030501467.1:0.22330)0.831:0.03022)0.737:0.02429)0.559:0.03421,((CAA2933540.1:0.0,XP_022845960.1:0.0):0.03819,(CAA2974900.1:0.0,XP_022892784.1:0.0):0.04217)0.960:0.04620)0.515:0.03459)0.918:0.04131)0.988:0.09925,(XP_030491346.1:0.06929,((((NP_001289845.1:0.05975,(PHT46086.1:0.07619,XP_010322694.1:0.03928)0.317:0.01641)0.959:0.03892,(((CAA3011369.1:0.0,XP_022849284.1:0.0):0.07153,(XP_022843066.1:0.0,XP_022843054.1:0.0):0.06891)0.946:0.04334,(PHT47324.1:0.04611,NP_001274296.1:0.24413)0.818:0.02910)0.111:0.01419)0.916:0.04010,((KAG5405838.1:0.0,XP_009135480.2:0.0,RID71678.1:0.0):0.00635,((KAG5415944.1:0.0,XP_009114826.2:0.0,RID80403.1:0.0):0.01534,(KAG5398517.1:0.0,RID63530.1:0.0,XP_009146158.1:0.0):0.03505)0.893:0.02304)1.000:0.09766)0.736:0.00933,(((KAF2926638.1:0.0,KAB8102361.1:0.0,XP_015643913.1:0.0,EAZ36877.1:0.0):0.00055,EAZ00793.1:0.00457)1.000:0.21411,((((NP_001237401.1:0.00464,XP_006582836.1:0.00055)0.798:0.00463,(XP_006584589.1:0.00054,NP_001242116.1:0.06253)0.757:0.00464)0.972:0.05165,(NP_001240119.1:0.00709,(XP_003554937.1:0.02079,XP_003543633.1:0.00055)0.918:0.01673)0.998:0.08498)0.935:0.03781,XP_010691368.1:0.19433)0.844:0.02933)0.514:0.02770)0.917:0.03805)0.924:0.05220)0.975:0.12218,(((KAF2935225.1:0.0,KAB8096363.1:0.0,XP_015635334.1:0.0,BAF15407.1:0.0):0.00054,(EEC77759.1:0.01231,EAZ31553.1:0.00055)0.286:0.00397)1.000:0.58554,(((PHT52963.1:0.03119,XP_004235166.1:0.02915)1.000:0.14460,(XP_022872018.1:0.16275,(CAA3008730.1:0.01317,(XP_022892138.1:0.0,XP_022891018.1:0.0):0.00397)0.998:0.11255)0.028:0.03041)0.864:0.07489,(XP_030492266.1:0.22911,(XP_003533495.1:0.24862,((KAG5393150.1:0.00055,(XP_033130024.1:0.00055,XP_009149913.1:0.00055)0.920:0.00405)0.791:0.00055,RID58456.1:0.00403)1.000:0.42545)0.858:0.03960)0.968:0.14182)0.797:0.12818)1.000:0.52070)0.948:0.10418)0.912:0.08876)0.984:0.24414)1.000:0.46078)0.780:0.12274)0.856:0.11874)0.638:0.09628)0.873:0.16404,XP_005174182.1:1.13635)0.841:0.11658)1.000:0.86332)0.912:0.13634,(KAF2935113.1:0.0,XP_015636702.1:0.0,EAY92739.1:0.0,BAF14206.1:0.0):0.08033)0.728:0.02623,((PHT56312.1:0.21301,XP_030499125.1:0.13210)0.850:0.02915,(((XP_006596220.1:0.20208,(XP_010690355.1:0.12525,(CAA2991591.1:0.00055,CAA2991590.1:0.00371)0.879:0.01573)0.737:0.03335)0.548:0.00594,(NP_001233846.2:0.06946,(PHT41919.1:0.01667,NP_001266257.2:0.04445)0.850:0.02840)0.970:0.04254)0.382:0.02419,((KAG5407701.1:0.00055,XP_009138343.1:0.00720)0.897:0.01321,((KAG5389689.1:0.0,XP_033132944.1:0.0,XP_033132943.1:0.0,XP_009108681.2:0.0,RID50432.1:0.0):0.01647,(KAG5412745.1:0.0,RID77400.1:0.0,XP_009105909.1:0.0):0.00261)0.763:0.01271)0.973:0.04302)0.940:0.04725)0.956:0.04658)0.987:0.10076,(((((KAG5376410.1:0.00737,(RID41458.1:0.00726,XP_009120600.1:0.00361)0.772:0.00363)0.953:0.02178,((KAG5403555.1:0.00361,XP_009131906.1:0.00055)0.769:0.00395,((XP_009126591.2:0.0,RID73894.1:0.0):0.00055,KAG5408917.1:0.00369)0.982:0.01495)0.741:0.00418)0.999:0.09447,((KAG5386001.1:0.0,RID46998.1:0.0,XP_009116034.1:0.0):0.04549,((RID69790.1:0.0,XP_009133125.1:0.0):0.01074,(RID61654.1:0.01072,((KAG5396199.1:0.0,XP_009143524.1:0.0):0.00055,((KAG5404370.1:0.00350,(RID69789.1:0.0,XP_009133124.1:0.0):0.00055)0.961:0.01104,(XP_033148155.1:0.00278,(KAG5396200.1:0.00359,RID61655.1:0.00055)0.967:0.00115)0.913:0.00686)0.000:0.00051)0.738:0.00053)0.931:0.01486)0.961:0.03216)0.991:0.07178)0.950:0.03753,(((XP_030494143.1:0.09290,XP_010684101.1:0.15773)0.845:0.03624,(((((CAA3028193.1:0.03038,(XP_022890127.1:0.00055,(CAA2970796.1:0.00235,CAA2970797.1:0.03394)1.000:0.00118)0.984:0.03098)0.883:0.01644,(XP_022877804.1:0.04325,XP_022877803.1:0.08485)0.914:0.02886)0.939:0.03818,((((XP_003548071.1:0.00718,NP_001240039.1:0.00361)0.798:0.00361,NP_001235204.1:0.01438)0.312:0.00055,XP_003518297.1:0.02164)0.999:0.07206,(XP_003556232.1:0.00733,XP_003536353.1:0.01838)0.982:0.04635)0.553:0.01931)0.857:0.01912,(XP_030490348.1:0.07549,(XP_003554376.1:0.03110,XP_003521392.1:0.02116)1.000:0.15947)0.962:0.05549)0.882:0.02376,(((PHT36412.1:0.01405,NP_001274308.1:0.06105)0.968:0.04752,((NP_001289823.1:0.02011,(PHT38449.1:0.01201,(PHT38451.1:0.00779,PHT38450.1:0.00777)0.462:0.00054)0.827:0.00758)0.950:0.02567,CAA2985202.1:0.06892)0.312:0.01952)0.995:0.08011,((KAG5404496.1:0.0,RID69927.1:0.0,NP_001288933.1:0.0):0.20533,(((KAG5379635.1:0.0,RID54313.1:0.0):0.00055,XP_009103935.2:0.00358)0.890:0.01654,((KAG5386098.1:0.0,RID47114.1:0.0):0.00720,XP_009116159.1:0.00053)0.893:0.02409)0.998:0.10611)0.871:0.03987)0.806:0.01041)0.915:0.02990)0.804:0.01639,((((NP_001237286.1:0.01876,XP_003540176.1:0.00638)0.998:0.08430,(NP_001240223.1:0.01603,XP_003538174.1:0.00226)0.934:0.03516)0.995:0.07926,XP_022874809.1:0.07724)0.516:0.02655,(XP_030503529.1:0.05270,((NP_001289999.1:0.02821,XP_010689549.1:0.08527)0.998:0.12718,(NP_001234625.1:0.06115,(PHT45247.1:0.02634,(PHT35155.1:0.01540,(XP_025883804.1:0.03128,NP_001289846.1:0.01608)0.937:0.02269)0.991:0.04782)0.399:0.01246)0.929:0.04888)0.909:0.05308)0.213:0.02336)0.942:0.03600)0.725:0.00999)0.098:0.02860,((((KAF2942482.1:0.0,KAB8094595.1:0.0,XP_015630805.1:0.0,EAY92686.1:0.0,BAF13894.1:0.0):0.00055,EEE60347.1:0.10393)1.000:0.39917,KAF2914066.1:0.34598)0.846:0.09679,(((KAF2934982.1:0.0,XP_015633686.1:0.0,EAY94874.1:0.0,BAF15249.1:0.0):0.06861,((KAF2945963.1:0.0,KAB8088048.1:0.0,EAY86778.1:0.0):0.00055,(KAF2945962.1:0.04652,(EAZ23886.1:0.09529,(XP_015626399.1:0.0,BAF09405.1:0.0):0.00055)0.770:0.00346)0.000:0.00055)0.984:0.04760)0.985:0.06776,(((KAF2922619.1:0.0,KAB8105261.1:0.0,XP_015646828.1:0.0,EAZ03715.1:0.0,BAF21459.1:0.0):0.00054,EAZ39662.1:0.00345)0.997:0.07167,((EAZ03714.1:0.00055,(XP_015645289.1:0.0,EAZ39660.1:0.0):0.00368)0.898:0.02110,(((KAB8105256.1:0.0,EAZ03711.1:0.0):0.00304,(KAF2922612.1:0.10694,((KAF2922613.1:0.0,XP_015644586.1:0.0,BAF21456.1:0.0):0.00055,EAZ39657.1:0.11914)0.000:0.00054)0.771:0.00775)0.920:0.02178,((KAF2922614.1:0.0,EEE67096.1:0.0):0.00055,EEC81958.1:0.00593)0.979:0.03489)0.961:0.04264)1.000:0.11749)0.843:0.03156)0.633:0.02612)0.426:0.03663)0.943:0.06738)0.949:0.06863)1.000:0.23701,(XP_024392193.1:0.19526,((XP_024373558.1:0.0,XP_024373557.1:0.0,XP_024373556.1:0.0):0.05318,(XP_024369406.1:0.0,XP_024369405.1:0.0):0.06560)0.998:0.13164)0.872:0.05654)0.918:0.08384,NP_001290008.1:0.11937)0.762:0.02031)0.015:0.00945)0.847:0.02858)0.962:0.03539)0.930:0.02048,(KAG5387645.1:0.00055,(RID49178.1:0.00055,((KAG5374571.1:0.00055,(XP_009119712.2:0.0,RID39958.1:0.0):0.00363)0.979:0.01473,(XP_033134760.1:0.00054,XP_009118823.1:0.00055)0.000:0.00054)0.424:0.00791)0.899:0.01552)0.183:0.00808)0.718:0.00836)0.976:0.02865,((KAG5402552.1:0.0,XP_009142386.2:0.0,RID67708.1:0.0):0.00713,((KAG5404749.1:0.0,XP_009133759.2:0.0,RID70284.1:0.0):0.00365,(XP_009143195.2:0.0,RID61381.1:0.0):0.00055)0.976:0.00055)0.812:0.01134)0.878:0.01065,(KAG5399539.1:0.00055,RID64867.1:0.00055)0.000:0.00055);


# Gene tree of AT3G06100.1 and his homologues 

(((RID64866.1:0.00055,XP_009138772.2:0.00236)1.000:0.00140,(XP_009116806.2:0.00373,RID47655.1:0.00055)0.920:0.00749)0.000:0.00054,(((KAG5387645.1:0.00055,(RID49178.1:0.00055,((KAG5374571.1:0.00055,(XP_009119712.2:0.0,RID39958.1:0.0):0.00376)0.987:0.01514,(XP_033134760.1:0.00054,XP_009118823.1:0.00055)0.000:0.00055)0.446:0.01042)0.917:0.02097)0.774:0.01083,((((KAG5406949.1:0.0,RID72803.1:0.0):0.00055,XP_009137342.2:0.01092)0.989:0.04853,((XP_030490006.1:0.06214,(XP_010670234.1:0.00284,XP_010670223.1:0.20594)0.979:0.04873)0.368:0.01983,((((((NP_001241050.1:0.05141,(XP_003519383.1:0.00428,XP_003544110.1:0.01042)0.986:0.05362)0.991:0.05798,XP_030487862.1:0.05340)0.297:0.01227,(XP_030480677.1:0.06613,(XP_003552231.1:0.07982,(XP_003520925.1:0.00854,XP_006573347.1:0.04037)0.987:0.05490)0.637:0.02957)0.889:0.02995)0.824:0.01901,(((((XP_003517470.1:0.01064,NP_001241148.1:0.00864)0.992:0.06075,(NP_001242504.1:0.01326,XP_003532817.1:0.01075)0.364:0.01634)0.979:0.06240,((((NP_001274291.1:0.02311,PHT32180.1:0.00712)0.857:0.00994,(PHT39726.1:0.02064,NP_001289835.2:0.02121)0.576:0.00920)0.428:0.00916,(NP_001234139.1:0.03156,PHT57711.1:0.01942)0.866:0.01571)0.977:0.05945,((CAA2966705.1:0.0,XP_022892912.1:0.0):0.07364,(CAA2982483.1:0.01641,CAA2994217.1:0.03664)0.883:0.02773)0.804:0.03622)0.655:0.03821)0.882:0.02852,XP_030501074.1:0.04396)0.919:0.03329,(PHT48666.1:0.01722,NP_001289851.1:0.05276)0.996:0.06353)0.326:0.00623)0.850:0.01930,((KAB8096442.1:0.00055,((KAF2935316.1:0.0,KAB8096439.1:0.0,XP_015635466.1:0.0,EAZ31617.1:0.0,EAY95145.1:0.0):0.00055,KAB8096441.1:0.01208)0.000:0.00054)0.961:0.03206,((KAF2946252.1:0.0,KAF2946251.1:0.0,KAB8088318.1:0.0,XP_015625393.1:0.0,EAY86995.1:0.0,BAF09586.1:0.0):0.02786,((KAF2947713.1:0.0,KAB8089584.1:0.0,XP_015625572.1:0.0,EAZ25130.1:0.0,BAF10480.1:0.0):0.00368,EAY88074.1:0.00368)0.999:0.09094)0.918:0.02394)0.947:0.03037)0.954:0.03402,((((((XP_024390580.1:0.0,XP_024390253.1:0.0):0.18016,((XP_024374461.1:0.0,XP_024374460.1:0.0):0.04648,(XP_024371484.1:0.02374,XP_024381794.1:0.06874)0.909:0.03287)0.798:0.04578)0.990:0.13007,((((((KAF2917303.1:0.0,KAB8111545.1:0.0,XP_015651220.1:0.0,EAZ09923.1:0.0):0.00055,((KAB8111546.1:0.0,BAF25726.1:0.0):0.00055,EAZ45521.1:0.00312)1.000:0.00067)0.994:0.32601,(((((((NP_036196.1:0.06031,NP_032626.2:0.02515)0.994:0.19140,(NP_001003534.1:0.07176,NP_001018356.1:0.13467)0.996:0.17663)0.959:0.18871,((NP_033829.3:0.05290,NP_000477.1:0.08581)0.990:0.15995,((XP_006520413.1:0.30796,NP_001643.2:0.11150)1.000:0.50069,(NP_033831.1:0.08343,(NP_001642.1:0.00054,XP_005268895.1:0.11246)0.851:0.03066)0.999:0.30735)0.697:0.05203)0.859:0.22139)0.998:0.31828,((NP_932766.1:0.03388,NP_031498.1:0.03491)1.000:0.39616,(NP_996942.1:0.27262,(XP_009297361.1:0.01412,NP_001129154.1:0.01626)1.000:0.39406)0.812:0.12317)0.977:0.24724)0.988:0.28385,((NP_001260893.1:0.02939,((NP_001260892.1:0.00055,(NP_001260890.1:0.00968,NP_001260891.1:0.00055)0.055:0.00199)0.008:0.00528,((NP_523697.1:0.0,NP_725051.2:0.0):0.00054,NP_001286316.1:0.00055)0.749:0.00779)0.931:0.11116)0.998:0.86273,(NP_001246266.1:0.02604,(NP_725052.1:0.02147,(NP_001286317.1:0.01459,NP_610686.1:0.03491)0.881:0.02342)0.624:0.01205)1.000:1.14590)0.903:0.23106)0.448:0.11707,((((((XP_641629.1:0.78923,(XP_003860873.1:1.29519,(XP_003863664.1:1.11791,XP_003864525.1:0.66077)0.000:0.13887)1.000:0.97697)0.965:0.45878,((((2520530363:0.00078,(2517822394:0.00381,(2643623306:0.00379,2557408021:0.00055)0.781:0.00376)0.764:0.01821)1.000:1.55418,(((((KAF2948017.1:0.0,XP_015645985.1:0.0,EEE53743.1:0.0,BAF03727.1:0.0,BAB39896.1:0.0):0.00054,(EAY72257.1:0.02820,KAB8082437.1:0.00055)0.860:0.00324)1.000:1.53508,((((XP_024392834.1:0.0,XP_024392833.1:0.0,XP_024392832.1:0.0,XP_024392831.1:0.0,XP_024392830.1:0.0):0.23497,((XP_024390330.1:0.0,XP_024390328.1:0.0,XP_024390327.1:0.0,XP_024390326.1:0.0,XP_024390325.1:0.0):0.16487,(XP_024372979.1:0.0,XP_024372978.1:0.0,XP_024372977.1:0.0,XP_024372976.1:0.0):0.13333)0.281:0.04479)0.994:0.26866,((NP_001240190.1:0.03558,XP_003534451.1:0.00055)1.000:0.44945,(((KAF2946938.1:0.0,KAB8088897.1:0.0,XP_015626173.1:0.0,EAZ24602.1:0.0,BAF10022.1:0.0):0.14659,(KAF2925917.1:0.0,KAB8101822.1:0.0,XP_015644134.1:0.0,EAZ36353.1:0.0,EAZ00237.1:0.0,BAF19121.1:0.0):0.14940)1.000:0.48386,(XP_030482814.1:0.16657,NP_001274283.1:0.22993)0.827:0.08536)0.600:0.08617)1.000:0.43996)0.979:0.19309,(((XP_010677474.1:0.38002,XP_030507684.1:0.38899)0.969:0.15461,((((XP_030491873.1:0.47759,(XP_003531732.1:0.20056,RID56510.1:0.21231)0.707:0.10074)0.775:0.08608,XP_024396146.1:0.50985)0.822:0.07968,(((((XP_010680949.1:0.13492,XP_010680950.1:0.07550)1.000:0.18924,((PHT39694.1:0.01993,NP_001274288.1:0.01652)0.927:0.04203,XP_030501198.1:0.18021)0.114:0.01742)0.707:0.02812,(CAA2960084.1:0.02603,(CAA2934521.1:0.00055,XP_022843902.1:0.00688)0.995:0.04574)0.971:0.04935)0.831:0.03519,XP_030495040.1:0.11043)0.933:0.05063,(((KAG5405034.1:0.0,RID70632.1:0.0,XP_009134192.1:0.0):0.05224,((KAG5410846.1:0.0,RID75878.1:0.0):0.00335,XP_009128716.1:0.00054)0.911:0.00054)1.000:0.16363,(XP_006606911.1:0.05300,XP_003535560.1:0.01497)1.000:0.18021)0.304:0.01283)0.990:0.13908)0.863:0.08336,XP_030484808.1:0.37033)0.924:0.08805)0.869:0.10376,((EEE68054.1:0.05741,KAF2918109.1:0.04520)1.000:0.47160,((KAB8107397.1:0.01883,((KAF2918112.1:0.0,KAF2918111.1:0.0,XP_015649596.1:0.0,EAZ41525.1:0.0):0.00704,EAZ05605.1:0.00055)0.770:0.00054)1.000:0.29800,(KAB8116925.1:0.02935,EEC74944.1:0.00711)1.000:0.42479)0.913:0.15880)1.000:0.54557)0.998:0.34930)0.048:0.06941)0.069:0.03598,(((2644424438:0.18868,(2529266964:0.21888,(2563430584:0.07745,2529263262:0.10392)0.999:0.21905)0.632:0.09104)1.000:0.76244,(XP_004252630.1:0.39524,(XP_003544208.1:0.55399,XP_030478982.1:0.29606)0.797:0.19333)0.997:0.48282)0.407:0.12144,((PHT55846.1:0.10984,XP_019067595.1:0.94162)1.000:0.58791,((((EAZ22341.1:0.00055,(KAF2943908.1:0.0,KAB8086589.1:0.0,XP_015623151.1:0.0,EAY85119.1:0.0,BAF08289.1:0.0):0.00055)0.940:0.12306,(EAZ01303.1:0.01691,((KAF2927157.1:0.0,XP_015642749.1:0.0):0.00055,EAZ37318.1:0.02778)0.745:0.00248)1.000:0.73728)0.983:0.20086,((((XP_003528533.1:0.53885,(XP_030499373.1:0.15799,XP_019107776.1:0.73034)0.805:0.08219)0.137:0.03267,(((KAG5400248.1:0.00351,(RID65647.1:0.0,XP_009139751.1:0.0):0.00055)0.998:0.09706,(((KAG5401182.1:0.0,XP_009140164.3:0.0):0.00054,(KAG5401183.1:0.00054,XP_009140165.3:0.00349)0.769:0.00349)0.999:0.09143,((KAG5401181.1:0.0,XP_009140163.1:0.0):0.00740,RID66023.1:0.00054)0.982:0.05463)0.422:0.03689)1.000:0.26744,(XP_004231994.1:0.18097,(XP_022842986.1:0.17278,(XP_010693872.1:0.21181,(PHT54633.1:0.36253,(XP_003518381.1:0.03145,XP_003544255.2:0.05390)0.997:0.19395)0.791:0.09160)0.888:0.04357)0.793:0.01613)0.843:0.03131)0.974:0.08278)0.771:0.05087,(CAA2970024.1:0.26075,(PHT33304.1:0.03618,XP_010320707.2:0.08949)0.933:0.07441)0.980:0.10114)1.000:0.28048,((EEC78689.1:0.00054,((KAF2929614.1:0.0,XP_015637523.1:0.0):0.00054,EEE62691.1:0.09001)0.783:0.00334)1.000:0.22657,((XP_015634542.1:0.00054,((KAB8080407.1:0.05126,(KAF2948974.1:0.04136,BAF04242.1:0.00055)0.062:0.00166)0.986:0.06511,(EAZ10938.1:0.0,BAD73177.1:0.0):0.00055)0.923:0.00312)0.773:0.02393,(EAY72927.1:0.15936,(KAF2948969.1:0.00055,EEE54068.1:0.04457)0.777:0.01186)0.995:0.08601)1.000:0.27123)0.993:0.17671)0.098:0.03438)0.941:0.08459,(XP_030493191.1:0.49417,(((((XP_022893742.1:0.00683,(CAA3011869.1:0.00055,CAA3011870.1:0.00055)0.640:0.00140)1.000:0.51647,((RID61877.1:0.00055,XP_009143780.1:0.00055)0.894:0.03449,(XP_009143779.1:0.00735,RID61875.1:0.03654)0.797:0.00124)1.000:0.57772)0.897:0.13412,((((KAG5406754.1:0.0,XP_009136970.1:0.0):0.03698,(RID78147.1:0.00055,XP_009132304.1:0.00324)0.833:0.02224)1.000:0.23133,(((XP_003524979.1:0.03636,XP_006585180.1:0.04022)0.988:0.06903,(NP_001235870.1:0.14571,XP_006580180.1:0.03742)1.000:0.16958)0.958:0.06874,(NP_001242005.1:0.01993,XP_003546049.1:0.01568)0.999:0.15198)0.944:0.08586)0.761:0.07164,(XP_030481166.1:0.02107,XP_030481165.1:0.00055)0.998:0.13392)0.879:0.06428)0.656:0.01209,((CAA3011867.1:0.14741,((CAA2933776.1:0.00532,XP_022898707.1:0.01309)0.989:0.08343,(CAA3010485.1:0.00886,XP_022847998.1:0.01087)0.977:0.06570)0.994:0.09676)0.819:0.05014,((PHT55847.1:0.03516,NP_001274704.1:0.05489)0.991:0.08661,(XP_004234073.1:0.03297,PHT49618.1:0.05943)0.995:0.10203)0.999:0.12948)0.407:0.04507)0.742:0.04266,(CAA3010487.1:0.47028,(CAA3011871.1:0.02125,CAA3011872.1:0.00924)1.000:0.32661)0.880:0.07396)0.725:0.05562)0.525:0.03249)0.607:0.08493)0.985:0.23347)0.834:0.14236)0.720:0.15773,((AT3G06100.1:0.02087,(KAG5399122.1:0.35204,(RID64365.1:0.0,XP_009129640.1:0.0):0.00509)0.990:0.12353)0.995:0.43297,((XP_022874739.1:0.01078,XP_022874738.1:0.00312)0.998:0.35913,(PHT59475.1:0.13283,NP_001289837.1:0.23732)0.757:0.23624)0.995:0.41768)1.000:0.65618)0.876:0.20380)0.698:0.18416,(WP_010875742.1:1.08706,(((SMQ49973.1:0.00070,(SMR50957.1:0.0,SMR51897.1:0.0,SMY23650.1:0.0,XP_003853006.1:0.0):0.00208)1.000:1.53451,((((XP_001348009.1:1.36317,(((((XP_005159449.1:0.49916,(NP_001002349.1:0.72814,(XP_011508406.1:0.00055,NP_536354.2:0.00055)0.999:0.53700)0.609:0.10535)0.702:0.11102,((NP_066190.2:0.10078,((NP_071309.1:0.0,XP_006511394.1:0.0,XP_006511395.1:0.0,XP_011241084.1:0.0,XP_011241085.1:0.0):0.00055,NP_001258772.1:0.15447)1.000:0.25176)1.000:0.53891,(NP_001028268.1:0.30195,NP_001171215.1:0.30556)0.912:0.18531)0.954:0.15900)0.257:0.06587,((NP_004916.1:0.04640,NP_057898.2:0.00604)0.998:0.24442,(NP_998633.1:0.20889,NP_001159593.1:0.19995)0.994:0.20128)1.000:0.38913)0.279:0.03172,((NP_956204.2:0.00842,XP_005161068.1:0.00980)1.000:0.43245,(XP_011516171.1:0.29617,((NP_031499.1:0.0,XP_006537623.2:0.0):0.06385,(XP_006537622.2:0.0,XP_006537625.1:0.0,XP_006537626.1:0.0):0.22247)0.708:0.14133)1.000:0.43764)0.997:0.29329)0.992:0.21330,(((NP_508515.2:0.46313,(NP_495510.1:0.00055,NP_871933.1:0.00055)1.000:0.79822)0.981:0.27832,(NP_495973.1:0.00761,NP_495972.1:0.00054)1.000:0.67515)0.874:0.14158,(NP_001293896.1:0.61257,(NP_001024757.1:0.00055,NP_001024758.1:0.00054)1.000:1.04903)0.439:0.12510)0.997:0.35513)0.915:0.15604)0.376:0.06505,((BCR94055.1:0.0,BCS06665.1:0.0):1.13317,(XP_003853380.1:0.62856,XP_003853787.1:0.33173)0.995:0.42270)0.943:0.21687)0.801:0.11110,XP_003863093.1:1.33227)0.927:0.33206,((((2566703811:0.09884,(2533899844:0.01185,2566686124:0.00106)0.778:0.01160)0.897:0.02099,(2566670878:0.06556,2638551035:0.02955)0.968:0.05512)0.827:0.01738,((2546622205:0.00665,(2537765259:0.07413,(((2567383873:0.0,2567780642:0.0):0.01679,(2533182787:0.00428,2567743554:0.00055)0.753:0.00481)0.987:0.04073,(2552767195:0.0,2566665334:0.0):0.02445)0.807:0.00978)0.320:0.00937)0.850:0.01581,(2548232185:0.0,2566604311:0.0):0.03174)0.480:0.01995)0.306:0.02473,((2536338404:0.0,646304862:0.0):0.00431,2536348658:0.00444)0.849:0.06924)1.000:0.90845)0.948:0.27265)0.719:0.23372,WP_011278832.1:1.47227)0.931:0.31463)0.758:0.24939)0.599:0.09417,(((2644277566:0.37088,(2644111555:0.06294,2643768156:0.02175)0.989:0.20625)1.000:0.38405,((2645330427:0.00055,2645410728:0.01288)1.000:0.58195,(((2643605292:0.0,2576797681:0.0,2608521924:0.0):0.22563,((2644746630:0.0,2003|2003.peg.4695:0.0):0.07689,(((2644728329:0.0,2001|2001.peg.796:0.0):0.08181,(2645704953:0.0,2000|2000.peg.585:0.0):0.08939)0.854:0.03591,2582561763:0.12480)0.058:0.02228)0.949:0.08490)0.995:0.24191,(((2644989446:0.01995,2645305405:0.04590)0.970:0.13078,(2645478302:0.10840,(((2644401088:0.00549,2644326925:0.00536)0.921:0.02044,((2643492078:0.0,2643573272:0.0,2643529223:0.0):0.00055,(2520442314:0.02140,2643558276:0.00530)0.000:0.00055)0.770:0.00715)0.799:0.01352,(2644161568:0.06413,((2643547773:0.0,2643534510:0.0):0.00517,2518270519:0.00055)0.989:0.05407)0.383:0.01382)1.000:0.18924)0.767:0.09850)0.993:0.23118,(((2556967735:0.19133,((2558097816:0.15644,2566616697:0.23834)0.861:0.08143,((((2566523347:0.00052,(2566528947:0.00572,2573374916:0.00055)0.835:0.00570)1.000:0.11492,((2548231490:0.0,2566603181:0.0):0.00784,(2638552504:0.03495,(2533900296:0.00561,2566687000:0.00055)0.965:0.03517)0.728:0.02021)0.853:0.02113)0.990:0.07341,((2566541852:0.01122,2566671595:0.01746)0.979:0.07029,((2533182488:0.0,2567382262:0.0,2567741834:0.0,2567778411:0.0):0.00561,(2546624691:0.00055,(2552769556:0.0,2566665892:0.0):0.01117)0.959:0.02274)0.831:0.01877)0.661:0.02798)0.903:0.03383,((2537763084:0.03125,2566706799:0.02268)0.920:0.03452,(((2581114943:0.00431,2533175798:0.00055)0.014:0.00143,(((((2567639724:0.01139,(((2574821958:0.00055,(2530853586:0.0,2531500274:0.0,2533600321:0.0,2535452349:0.0,2535699993:0.0,2536918443:0.0,2538389395:0.0,2538409678:0.0,2538638624:0.0,2539640274:0.0,2549724598:0.0,2552496638:0.0,2552619348:0.0,2554509080:0.0,2554541214:0.0,2554553117:0.0,2554589074:0.0,2567755276:0.0,2572685117:0.0,641589047:0.0,643435083:0.0,643438080:0.0,647115226:0.0):0.00366)1.000:0.00208,((((2511821714:0.0,2519519161:0.0,2520811183:0.0,2530845944:0.0,2530849768:0.0,2530857622:0.0,2530861553:0.0,2530868601:0.0,2530869066:0.0,2530879932:0.0,2531515806:0.0,2531517215:0.0,2533154841:0.0,2533162094:0.0,2533172812:0.0,2533187330:0.0,2533193077:0.0,2534268380:0.0,2534275717:0.0,2534281131:0.0,2534443090:0.0,2535918965:0.0,2535925857:0.0,2535926584:0.0,2535930562:0.0,2535937367:0.0,2536919385:0.0,2537766792:0.0,2538379894:0.0,2538385957:0.0,2538398610:0.0,2538412484:0.0,2538995679:0.0,2539493973:0.0,2539626941:0.0,2539635368:0.0,2539645535:0.0,2539646648:0.0,2539665420:0.0,2547190778:0.0,2548158961:0.0,2548163877:0.0,2548165670:0.0,2548208620:0.0,2549720497:0.0,2549728604:0.0,2549732925:0.0,2551804949:0.0,2552025334:0.0,2552441275:0.0,2552469592:0.0,2552475519:0.0,2552485530:0.0,2552507446:0.0,2552511043:0.0,2552513011:0.0,2552520882:0.0,2552528916:0.0,2552535323:0.0,2552592182:0.0,2552607381:0.0,2552612777:0.0,2552628379:0.0,2552650890:0.0,2553792459:0.0,2554457504:0.0,2554461244:0.0,2554465241:0.0,2554475176:0.0,2554485552:0.0,2554493905:0.0,2554496410:0.0,2554500819:0.0,2554503868:0.0,2554515424:0.0,2554533689:0.0,2554563046:0.0,2554568283:0.0,2554582188:0.0,2554592535:0.0,2554622565:0.0,2554634985:0.0,2554651058:0.0,2555690562:0.0,2555698330:0.0,2558501006:0.0,2562304985:0.0,2562648443:0.0,2563287494:0.0,2563734154:0.0,2566132391:0.0,2567385618:0.0,2567395783:0.0,2567397996:0.0,2567402286:0.0,2567408847:0.0,2567412882:0.0,2567419353:0.0,2567421285:0.0,2567427435:0.0,2567432941:0.0,2567437400:0.0,2567441233:0.0,2567445861:0.0,2567453171:0.0,2567462883:0.0,2567475171:0.0,2567483600:0.0,2567485915:0.0,2567493336:0.0,2567504950:0.0,2567510784:0.0,2567523503:0.0,2567528458:0.0,2567531722:0.0,2567535031:0.0,2567546051:0.0,2567550562:0.0,2567561980:0.0,2567567056:0.0,2567571203:0.0,2567575227:0.0,2567578682:0.0,2567590123:0.0,2567590831:0.0,2567595717:0.0,2567609210:0.0,2567613009:0.0,2567617637:0.0,2567622592:0.0,2567630206:0.0,2567631999:0.0,2567649724:0.0,2567656391:0.0,2567660528:0.0,2567664178:0.0,2567670604:0.0,2567672023:0.0,2567675397:0.0,2567688153:0.0,2567695414:0.0,2567696621:0.0,2567701635:0.0,2567712647:0.0,2567719721:0.0,2567720480:0.0,2567729486:0.0,2567732659:0.0,2567740121:0.0,2567757570:0.0,2567762657:0.0,2567771144:0.0,2567774908:0.0,2567782375:0.0,2567788283:0.0,2567794565:0.0,2567798694:0.0,2567802004:0.0,2567808359:0.0,2567814555:0.0,2567819759:0.0,2567826408:0.0,2567829763:0.0,2567838240:0.0,2567842267:0.0,2567850469:0.0,2567867341:0.0,2567874237:0.0,2567875274:0.0,2567890326:0.0,2567895140:0.0,2567900647:0.0,2568242405:0.0,2568252550:0.0,2568257174:0.0,2568268390:0.0,2568275289:0.0,2568280261:0.0,2568285244:0.0,2568292308:0.0,2568305946:0.0,2568314182:0.0,2568317328:0.0,2568322047:0.0,2568324761:0.0,2568473283:0.0,2568479502:0.0,2568481884:0.0,2568487168:0.0,2568490116:0.0,2568710192:0.0,2568884281:0.0,2569022062:0.0,2569450512:0.0,2569474248:0.0,2569485707:0.0,2569598203:0.0,2569628658:0.0,2569905052:0.0,2570009386:0.0,2570056476:0.0,2570064203:0.0,2570514900:0.0,2570563859:0.0,2570579999:0.0,2570588131:0.0,2570755317:0.0,2570905031:0.0,2570972250:0.0,2570982163:0.0,2571533896:0.0,2571544189:0.0,2572023747:0.0,2572853230:0.0,2572967708:0.0,2573062831:0.0,2573798935:0.0,2573957116:0.0,2574839038:0.0,2575449934:0.0,2576655368:0.0,2576878983:0.0,2577182704:0.0,2579886755:0.0,2579919646:0.0,2580054571:0.0,2580087427:0.0,2580141534:0.0,2580359775:0.0,2580495490:0.0,2580686900:0.0,2580791898:0.0,2580832168:0.0,2580837410:0.0,2580927075:0.0,2581150430:0.0,2581227040:0.0,2581424597:0.0,2581615561:0.0,2581791807:0.0,2581794772:0.0,2581859350:0.0,2582020706:0.0,2582285354:0.0,2582288762:0.0,2582384126:0.0,2582436581:0.0,2582462960:0.0,2583221895:0.0,2583317381:0.0,2583355117:0.0,2583360372:0.0,2583362047:0.0,2583371829:0.0,2583385397:0.0,2583397690:0.0,2583563662:0.0,2583590166:0.0,2583594322:0.0,2583600441:0.0,2583606833:0.0,2583641158:0.0,2583753195:0.0,2583763862:0.0,2583780103:0.0,2583783113:0.0,2583818130:0.0,2583847905:0.0,2584168669:0.0,2624050410:0.0,2641299439:0.0,642589116:0.0,645199207:0.0,647978744:0.0,650506026:0.0):0.00055,(2580514562:0.00055,(2567651945:0.00571,((2552571659:0.00571,((2570536117:0.0,2573755295:0.0):0.00571,((((2552585979:0.0,2552635471:0.0,2554480668:0.0,2554583253:0.0,2570225987:0.0):0.00570,(2530880527:0.0,2533159630:0.0):0.00565)0.000:0.00055,(2554456217:0.00055,2567824438:0.00572)0.000:0.00055)0.000:0.00055,2568297103:0.00572)0.379:0.00055)0.478:0.00055)0.033:0.00055,((2531504202:0.0,2539633635:0.0,2552569822:0.0):0.00055,650425238:0.00575)0.911:0.00534)0.000:0.00055)0.495:0.00055)0.493:0.00055)0.062:0.00055,((2538415663:0.0,2568262023:0.0):0.00055,(2567460824:0.00054,((2567388721:0.0,2567430115:0.0,2567449419:0.0,2567469985:0.0,2567492683:0.0,2567507163:0.0,2567551621:0.0,2567624942:0.0,2567708900:0.0,2568277451:0.0):0.00055,2567707609:0.00569)0.852:0.00565)0.476:0.00576)0.827:0.00567)0.000:0.00055,2574732055:0.01142)0.000:0.00055)0.814:0.00055,(2567860130:0.0,2583325813:0.0):0.00568)0.365:0.00612)0.000:0.00055,(2526380545:0.0,2552638382:0.0,2552786852:0.0,2567646267:0.0):0.00571)0.000:0.00054,646297817:0.00577)0.508:0.00055,((2566638822:0.01132,(2566707286:0.00565,(2568170693:0.00574,(2567562920:0.00576,(2533179041:0.0,2536327801:0.0,2537776042:0.0,2539652135:0.0,2563275212:0.0,2567498435:0.0,2567517025:0.0,2567603997:0.0,2567725083:0.0,2567848736:0.0,2567881938:0.0,2567883481:0.0,2580212888:0.0,2581345386:0.0,2582301298:0.0,2583583301:0.0,2598166951:0.0):0.00055)0.000:0.00055)0.772:0.00584)0.986:0.02906)0.891:0.00055,(2570178029:0.0,2577298303:0.0):0.00574)0.943:0.01725)0.000:0.00055,2536331309:0.00575)0.996:0.00054)0.879:0.00600,2566570540:0.00055)0.999:0.12022)0.643:0.02374)0.915:0.04851)0.803:0.02367)0.848:0.03833,(2547360428:0.12126,((2539655817:0.00561,(2566538894:0.00054,(2566534176:0.00554,2628389661:0.00055)0.854:0.00552)0.715:0.00558)0.832:0.01789,(((2546625697:0.0,2566762682:0.0):0.00055,2566758303:0.01122)0.978:0.05040,((2546628892:0.0,2566763467:0.0):0.01720,2566760413:0.00570)0.996:0.08346)0.874:0.03327)0.520:0.02443)0.906:0.04098)0.448:0.02290,(2546611598:0.0,2566725694:0.0):0.12108)0.996:0.21473)0.818:0.11789)0.987:0.23362)0.894:0.11992)0.849:0.13420,(2644132569:0.73816,((2645609480:0.03509,2644760090:0.12833)1.000:0.54786,(2563432242:0.21452,(2639643723:0.00055,2529465206:0.00575)0.979:0.17404)0.999:0.53472)0.925:0.17853)0.915:0.16858)0.999:0.56388)0.959:0.23185)0.911:0.18652,(((((KAG5379690.1:0.0,RID54390.1:0.0,XP_009104031.1:0.0):0.07228,(KAG5386266.1:0.00055,XP_009116396.1:0.00527)0.997:0.15180)0.930:0.35697,(((XP_022888013.1:0.09810,(CAA2974153.1:0.01018,XP_022882753.1:0.00513)0.912:0.04424)0.999:0.18368,(PHT59421.1:0.04170,NP_001293121.1:0.07005)0.999:0.19379)0.951:0.10723,(XP_003554087.1:0.28630,(XP_010673209.1:0.35618,XP_030509554.1:0.16904)0.391:0.03293)0.609:0.06687)0.825:0.15961)1.000:1.41463,(XP_010669580.1:0.21969,(XP_004249141.1:0.23221,(XP_030484406.1:0.91301,PHT52670.1:0.28699)0.433:0.06787)0.730:0.23204)0.672:0.57152)1.000:1.72041,(NP_611810.1:1.88603,(NP_611812.2:0.40317,((NP_611811.3:0.00055,NP_788433.2:0.01692)1.000:0.42415,((NP_726347.1:0.00623,NP_001261154.1:0.05016)0.104:0.00050,((NP_611813.1:0.0,NP_726348.1:0.0,NP_726349.1:0.0):0.00055,NP_001246482.1:0.05165)0.000:0.00452)1.000:0.63506)0.914:0.20787)0.251:0.38480)0.986:0.74102)0.655:0.06802)0.501:0.07372,(((XP_024357156.1:0.06159,(XP_024362305.1:0.04016,(XP_024364314.1:0.04239,XP_024382122.1:0.08498)0.929:0.04810)0.775:0.02119)0.991:0.32881,((((((XP_010687268.1:0.17770,(((CAA2967895.1:0.00054,(CAA2971320.1:0.0,XP_022886828.1:0.0):0.01348)0.626:0.02724,(CAA2980918.1:0.00598,CAA2980916.1:0.00055)0.999:0.09705)0.995:0.09862,(NP_001315474.1:0.08026,(PHT53884.1:0.02469,NP_001274301.1:0.05787)0.998:0.10039)0.976:0.07896)0.969:0.06588)0.897:0.06121,(((XP_003534069.1:0.01272,XP_006599671.1:0.01911)0.994:0.12027,(XP_003536182.1:0.00052,XP_003555545.1:0.03727)0.999:0.19337)0.978:0.10622,(XP_030495410.1:0.16941,(((KAG5387014.1:0.0,RID48288.1:0.0,XP_009117640.1:0.0):0.02990,(XP_009149235.1:0.00407,(RID57914.1:0.00055,KAG5392504.1:0.00410)0.785:0.00412)0.933:0.02572)0.998:0.10933,(((KAG5410076.1:0.0,RID75011.1:0.0):0.01006,XP_033139295.1:0.01082)0.925:0.02184,(((KAG5380188.1:0.0,RID55046.1:0.0):0.00055,XP_009104826.2:0.00055)0.928:0.02107,(KAG5380910.1:0.0,XP_009105968.2:0.0,RID56061.1:0.0):0.06368)0.505:0.01428)0.970:0.06531)0.996:0.12704)0.904:0.08112)0.207:0.03040)0.926:0.08872,((KAF2914175.1:0.0,KAB8113129.1:0.0,XP_015614155.1:0.0,EAZ16527.1:0.0,EAY79036.1:0.0,BAF26847.1:0.0):0.25236,((EAZ31408.1:0.0,EAY94920.1:0.0):0.00055,(KAF2935035.1:0.0,KAB8096182.1:0.0,XP_015637278.1:0.0,BAF15285.1:0.0):0.00055)1.000:0.51731)0.949:0.12567)1.000:0.33068,((((((((XP_030503362.1:0.06131,(NP_001238026.1:0.03298,NP_001242707.1:0.10525)0.983:0.05418)0.984:0.06189,(((XP_022846994.1:0.08713,XP_010685836.1:0.21883)0.884:0.04692,((CAA2992480.1:0.00443,XP_022849083.1:0.00055)0.994:0.06712,(XP_022875299.1:0.00054,XP_022875297.1:0.00856)0.992:0.06103)0.908:0.03005)0.739:0.01273,(PHT34726.1:0.41956,((PHT58267.1:0.01602,(PHT58287.1:0.10292,PHT58288.1:0.16768)0.504:0.00055)1.000:0.34532,(PHT42461.1:0.38817,(PHT34872.1:0.11865,PHT34860.1:0.10311)1.000:0.33564)0.347:0.04582)0.885:0.06201)0.997:0.18255)0.850:0.02437)0.517:0.01049,(PHT46795.1:0.03438,NP_001274695.1:0.03462)0.985:0.04795)0.710:0.03523,(XP_010669827.1:0.16626,((KAG5381485.1:0.0,XP_009111380.1:0.0):0.13141,((XP_003518658.1:0.01178,XP_003552678.1:0.03086)0.966:0.04311,(XP_003536771.1:0.04347,(XP_003555811.1:0.00912,XP_006605823.1:0.00055)1.000:0.13168)0.991:0.07019)0.864:0.04072)0.933:0.09488)0.970:0.08770)0.434:0.02900,((KAF2954572.1:0.0,XP_015641156.1:0.0,BAF07476.1:0.0,BAB63833.1:0.0):0.00055,EAZ15017.1:0.00914)1.000:0.17393)1.000:0.13380,(XP_030493304.1:0.07970,(NP_001236728.1:0.07195,NP_001237062.1:0.06633)0.997:0.10681)0.864:0.02855)0.507:0.01892,(((XP_022887282.1:0.06732,(PHT36689.1:0.06682,XP_004249473.1:0.03693)0.995:0.08634)0.751:0.02389,(((CAA3005249.1:0.04521,CAA3022966.1:0.04818)1.000:0.21507,(PHT46820.1:0.07955,NP_001234103.1:0.02837)0.965:0.08805)0.922:0.07125,(KAF2937262.1:0.0,KAB8090178.1:0.0,XP_015631095.1:0.0,EAZ25574.1:0.0,EAY88537.1:0.0):0.11021)0.960:0.06799)0.821:0.02078,((KAG5402088.1:0.0,RID67140.1:0.0,XP_009141610.1:0.0):0.04819,((KAG5411738.1:0.0,RID76258.1:0.0,XP_009129499.1:0.0):0.05845,((KAG5394889.1:0.0,XP_009152050.2:0.0):0.00055,RID60089.1:0.00459)0.897:0.02300)0.995:0.07910)0.927:0.04166)0.623:0.01318)0.886:0.06907,XP_003542571.1:0.37919)0.898:0.12030)0.972:0.12332,((((((KAF2946183.1:0.0,XP_015623408.1:0.0,EAZ24070.1:0.0,EAY86956.1:0.0,BAF09546.1:0.0):0.00055,KAB8088251.1:0.00055)0.862:0.03142,(EAY95084.1:0.01400,(XP_015634482.1:0.00055,(BAH92764.1:0.0,EAZ31554.1:0.0):0.03163)0.909:0.02618)0.985:0.08598)1.000:0.15302,((PHT45497.1:0.01154,NP_001274703.1:0.04364)0.920:0.03267,(((NP_001238338.1:0.02179,XP_003517415.1:0.04569)1.000:0.18071,(XP_010677056.1:0.15552,(((XP_009144590.1:0.00055,(KAG5414246.1:0.00723,RID79045.1:0.00055)0.833:0.00721)0.702:0.01050,((KAG5395116.1:0.00054,(XP_009101423.2:0.0,RID60385.1:0.0):0.00055)0.969:0.06159,(XP_009128968.2:0.02591,(KAG5411436.1:0.00053,RID75976.1:0.00055)0.950:0.00054)0.956:0.03109)0.998:0.14666)0.985:0.09411,XP_030501467.1:0.22850)0.811:0.03091)0.703:0.02467)0.494:0.03482,((CAA2933540.1:0.0,XP_022845960.1:0.0):0.03906,(CAA2974900.1:0.0,XP_022892784.1:0.0):0.04308)0.949:0.04589)0.594:0.03632)0.911:0.04227)0.992:0.10261,(XP_030491346.1:0.07250,((((NP_001289845.1:0.06115,(PHT46086.1:0.07800,XP_010322694.1:0.04010)0.308:0.01673)0.959:0.03974,(((CAA3011369.1:0.0,XP_022849284.1:0.0):0.07320,(XP_022843066.1:0.0,XP_022843054.1:0.0):0.07054)0.966:0.04439,(PHT47324.1:0.04670,NP_001274296.1:0.24861)0.855:0.03009)0.112:0.01485)0.926:0.04083,((KAG5405838.1:0.0,XP_009135480.2:0.0,RID71678.1:0.0):0.00642,((KAG5415944.1:0.0,XP_009114826.2:0.0,RID80403.1:0.0):0.01571,(KAG5398517.1:0.0,RID63530.1:0.0,XP_009146158.1:0.0):0.03626)0.906:0.02387)0.999:0.10143)0.758:0.00946,(((KAF2926638.1:0.0,KAB8102361.1:0.0,XP_015643913.1:0.0,EAZ36877.1:0.0):0.00055,EAZ00793.1:0.00468)1.000:0.21811,((((NP_001237401.1:0.00471,XP_006582836.1:0.00055)0.815:0.00477,(XP_006584589.1:0.00054,NP_001242116.1:0.06403)0.778:0.00474)0.974:0.05295,(NP_001240119.1:0.00729,(XP_003554937.1:0.02122,XP_003543633.1:0.00055)0.907:0.01706)0.999:0.08693)0.920:0.03876,XP_010691368.1:0.19859)0.738:0.02940)0.585:0.02886)0.927:0.03835)0.914:0.05231)0.966:0.12430,(((KAF2935225.1:0.0,KAB8096363.1:0.0,XP_015635334.1:0.0,BAF15407.1:0.0):0.00054,(EEC77759.1:0.01250,EAZ31553.1:0.00055)0.282:0.00403)1.000:0.58783,(((PHT52963.1:0.03192,XP_004235166.1:0.02984)1.000:0.14808,(XP_022872018.1:0.16526,(CAA3008730.1:0.01354,(XP_022892138.1:0.0,XP_022891018.1:0.0):0.00408)1.000:0.11952)0.195:0.03072)0.672:0.06704,(XP_030492266.1:0.23693,(XP_003533495.1:0.25381,(RID58456.1:0.00413,(KAG5393150.1:0.00055,(XP_033130024.1:0.00055,XP_009149913.1:0.00055)0.940:0.00422)0.956:0.00055)1.000:0.44261)0.851:0.04065)0.983:0.15481)0.925:0.15093)1.000:0.48017)0.961:0.11203)0.934:0.10398,(((XP_030489409.1:0.15285,((XP_003522708.1:0.01931,(NP_001242569.1:0.00482,XP_006581008.1:0.00055)0.832:0.01501)1.000:0.17160,((KAG5401519.1:0.0,KAG5401518.1:0.0):0.01017,XP_009140699.1:0.00055)1.000:0.20128)0.086:0.01643)0.853:0.04231,(XP_010668288.1:0.34796,(PHT33384.1:0.07339,NP_001289841.1:0.01779)0.998:0.14078)0.836:0.06514)0.978:0.19686,((EAY73151.1:0.11024,((KAF2949255.1:0.0,KAB8080645.1:0.0,XP_015621438.1:0.0,BAF04414.1:0.0,BAA92991.1:0.0):0.00055,EEE54177.1:0.00054)0.823:0.00119)0.990:0.19837,(((BAA92993.1:0.00055,((KAF2949257.1:0.0,KAF2949256.1:0.0,KAB8080647.1:0.0,XP_025879958.1:0.0,BAF04415.1:0.0):0.00055,EAZ11148.1:0.10234)0.000:0.00053)0.776:0.00054,EEC70242.1:0.00055)0.999:0.33886,(KAF2929758.1:0.0,XP_015640527.1:0.0,EEE62899.1:0.0,EAY97140.1:0.0,BAF16893.1:0.0):0.42917)0.963:0.15892)0.999:0.29814)0.995:0.28576)0.989:0.25187)0.997:0.42419,((((NP_001160.2:0.00055,XP_011544124.1:0.01863)0.988:0.21122,(NP_001102515.1:0.00054,NP_031500.1:0.01843)0.954:0.13959)0.993:0.39139,(NP_001004661.1:0.47287,(NP_001073651.1:0.21109,NP_001108382.2:0.48934)0.999:0.40358)0.594:0.17067)0.999:0.66119,((NP_001256246.1:0.06278,(NP_001256245.1:0.02066,NP_001256248.1:0.00055)0.514:0.01128)1.000:0.80693,(NP_505512.3:0.37256,NP_505691.2:1.15615)0.805:0.30943)0.998:0.58173)0.981:0.40587)0.646:0.15184)0.881:0.13202,((XP_003856923.1:0.45998,XP_003854175.1:0.68705)1.000:0.93437,(XP_647526.1:0.75510,XP_641078.1:0.86143)0.990:0.50416)0.893:0.27164)0.694:0.13923,XP_005174182.1:1.18389)0.752:0.08745)0.844:0.21271,(XP_030487387.1:0.16656,(XP_022876756.1:0.18577,XP_022860020.1:0.13037)0.949:0.22285)1.000:1.67290)1.000:0.85690)0.846:0.10079,(KAF2935113.1:0.0,XP_015636702.1:0.0,EAY92739.1:0.0,BAF14206.1:0.0):0.08184)0.454:0.02881,((PHT56312.1:0.21572,XP_030499125.1:0.13419)0.841:0.03105,(((KAG5407701.1:0.00055,XP_009138343.1:0.00720)0.891:0.01371,((KAG5389689.1:0.0,XP_033132944.1:0.0,XP_033132943.1:0.0,XP_009108681.2:0.0,RID50432.1:0.0):0.01610,(KAG5412745.1:0.0,RID77400.1:0.0,XP_009105909.1:0.0):0.00292)0.763:0.01242)0.972:0.04489,((XP_006596220.1:0.20542,((CAA2991591.1:0.00055,CAA2991590.1:0.00370)0.868:0.01581,XP_010690355.1:0.12598)0.759:0.03526)0.622:0.00133,(NP_001233846.2:0.06945,(PHT41919.1:0.01638,NP_001266257.2:0.04461)0.871:0.02844)0.968:0.04592)0.451:0.02453)0.939:0.04195)0.951:0.04659)0.994:0.10058,((((((KAG5376410.1:0.00734,(RID41458.1:0.00723,XP_009120600.1:0.00366)0.775:0.00356)0.959:0.02228,((KAG5403555.1:0.00361,XP_009131906.1:0.00055)0.789:0.00397,((XP_009126591.2:0.0,RID73894.1:0.0):0.00055,KAG5408917.1:0.00371)0.950:0.01493)0.737:0.00362)1.000:0.10160,((KAG5386001.1:0.0,RID46998.1:0.0,XP_009116034.1:0.0):0.03961,((RID69790.1:0.0,XP_009133125.1:0.0):0.01075,(RID61654.1:0.01081,((KAG5396199.1:0.0,XP_009143524.1:0.0):0.00055,((KAG5404370.1:0.00351,(RID69789.1:0.0,XP_009133124.1:0.0):0.00055)0.966:0.01111,(XP_033148155.1:0.00278,(KAG5396200.1:0.00361,RID61655.1:0.00055)0.967:0.00118)0.904:0.00691)0.000:0.00054)0.778:0.00054)0.894:0.01509)0.973:0.03784)0.981:0.06242)0.865:0.02878,(XP_010684101.1:0.16841,XP_030494143.1:0.09477)0.505:0.02914)0.847:0.02499,((((NP_001289999.1:0.02863,XP_010689549.1:0.08590)1.000:0.12712,(NP_001234625.1:0.05916,(PHT45247.1:0.02790,(PHT35155.1:0.01576,(XP_025883804.1:0.03165,NP_001289846.1:0.01621)0.926:0.02216)0.995:0.04814)0.422:0.01364)0.957:0.04959)0.861:0.05476,XP_030503529.1:0.05641)0.806:0.02458,(((((KAG5404496.1:0.0,RID69927.1:0.0,NP_001288933.1:0.0):0.21565,(((KAG5386098.1:0.0,RID47114.1:0.0):0.00729,XP_009116159.1:0.00053)0.860:0.02481,((KAG5379635.1:0.0,RID54313.1:0.0):0.00055,XP_009103935.2:0.00361)0.878:0.01637)0.999:0.10765)0.927:0.05160,((XP_003554376.1:0.03081,XP_003521392.1:0.02158)1.000:0.16684,XP_030490348.1:0.07519)0.927:0.04431)0.794:0.01661,(((((XP_003548071.1:0.00723,NP_001240039.1:0.00365)0.794:0.00360,NP_001235204.1:0.01464)0.297:0.00055,XP_003518297.1:0.02187)0.998:0.07423,(XP_003556232.1:0.00743,XP_003536353.1:0.01867)0.965:0.04321)0.875:0.01972,(((CAA3028193.1:0.03079,(XP_022890127.1:0.00055,(CAA2970796.1:0.00233,CAA2970797.1:0.03405)1.000:0.00122)0.989:0.03292)0.875:0.01836,(XP_022877804.1:0.04612,XP_022877803.1:0.08313)0.907:0.02349)0.387:0.02159,(CAA2985202.1:0.05253,((NP_001289823.1:0.02011,(PHT38449.1:0.00878,(PHT38451.1:0.00774,PHT38450.1:0.00774)0.763:0.00349)0.799:0.00832)0.952:0.02595,(PHT36412.1:0.01961,NP_001274308.1:0.05713)0.992:0.05310)0.906:0.02529)0.991:0.06344)0.886:0.02706)0.819:0.02025)0.898:0.03144,(XP_022874809.1:0.07208,((NP_001237286.1:0.01857,XP_003540176.1:0.00632)0.999:0.07942,(NP_001240223.1:0.01462,XP_003538174.1:0.00360)0.963:0.03878)1.000:0.08743)0.182:0.02298)0.724:0.01342)0.846:0.02595)0.876:0.03024,((((KAF2934982.1:0.0,XP_015633686.1:0.0,EAY94874.1:0.0,BAF15249.1:0.0):0.06936,((KAF2945963.1:0.0,KAB8088048.1:0.0,EAY86778.1:0.0):0.00055,(KAF2945962.1:0.04631,(EAZ23886.1:0.09454,(XP_015626399.1:0.0,BAF09405.1:0.0):0.00055)0.776:0.00344)0.000:0.00055)0.977:0.04734)0.976:0.06358,(((KAF2922619.1:0.0,KAB8105261.1:0.0,XP_015646828.1:0.0,EAZ03715.1:0.0,BAF21459.1:0.0):0.00054,EAZ39662.1:0.00342)0.999:0.07210,((EAZ03714.1:0.00053,(XP_015645289.1:0.0,EAZ39660.1:0.0):0.00365)0.874:0.02011,(((KAB8105256.1:0.0,EAZ03711.1:0.0):0.00334,(KAF2922612.1:0.10421,((KAF2922613.1:0.0,XP_015644586.1:0.0,BAF21456.1:0.0):0.00055,EAZ39657.1:0.12035)0.026:0.00054)0.763:0.00739)0.920:0.02169,((KAF2922614.1:0.0,EEE67096.1:0.0):0.00055,EEC81958.1:0.00585)0.973:0.03450)0.967:0.04395)0.999:0.11974)0.721:0.03449)0.105:0.02200,(((KAF2942482.1:0.0,KAB8094595.1:0.0,XP_015630805.1:0.0,EAY92686.1:0.0,BAF13894.1:0.0):0.00055,EEE60347.1:0.10287)1.000:0.40574,KAF2914066.1:0.34948)0.738:0.10297)0.451:0.04444)0.942:0.06819)0.892:0.05210)1.000:0.23345,(XP_024392193.1:0.20111,((XP_024373558.1:0.0,XP_024373557.1:0.0,XP_024373556.1:0.0):0.05564,(XP_024369406.1:0.0,XP_024369405.1:0.0):0.06537)0.996:0.13906)0.866:0.05525)0.950:0.09020,NP_001290008.1:0.12613)0.682:0.01294,((PHT40806.1:0.01888,NP_001234413.2:0.01167)0.986:0.04109,((CAA2935031.1:0.0,XP_022870789.1:0.0):0.01813,CAA2988121.1:0.00895)0.559:0.03199)0.622:0.02880)0.147:0.01065)0.875:0.03059)0.954:0.03445)0.891:0.02138,(KAG5381391.1:0.00372,(KAG5405269.1:0.00053,(RID70939.1:0.0,XP_009134562.1:0.0):0.00055)0.392:0.00054)0.960:0.05346)0.208:0.01132)0.995:0.03063,((KAG5402552.1:0.0,XP_009142386.2:0.0,RID67708.1:0.0):0.00732,((KAG5404749.1:0.0,XP_009133759.2:0.0,RID70284.1:0.0):0.00376,(XP_009143195.2:0.0,RID61381.1:0.0):0.00055)0.976:0.00055)0.816:0.01114)0.910:0.01142,(KAG5399539.1:0.00055,RID64867.1:0.00055)0.000:0.00055);


# Gene tree of AT3G06860.1 and his homologues 

(((2554460582:0.00140,(2567698985:0.00139,(2570981491:0.00139,(2535919360:0.0,2538397943:0.0,2539634210:0.0,2549720966:0.0,2567493389:0.0,2567525128:0.0,2567554389:0.0,2567589376:0.0,2567597409:0.0,2582023502:0.0):0.00055)0.000:0.00055)0.833:0.00139)0.000:0.00055,2533164745:0.00277)0.000:0.00055,(2567706296:0.00411,(2530876551:0.00055,(2567714333:0.00157,((2567483959:0.0,2567508937:0.0,2567529390:0.0,2567711331:0.0,2567724030:0.0,2567878113:0.0,2568307381:0.0,2568476302:0.0,2569905336:0.0,2574840199:0.0,2583318467:0.0,2583355710:0.0,2583565494:0.0):0.00055,2567820960:0.00140)0.957:0.00536)0.339:0.00139)0.910:0.00120)0.763:0.00055,(((2534278803:0.00693,(2554533464:0.0,2567474498:0.0,2581615973:0.0,2583609589:0.0):0.00140)0.000:0.00055,(2552583100:0.0,2552633289:0.0,2554480376:0.0,2554584711:0.0,2570224750:0.0):0.00055)0.000:0.00055,(((2530853931:0.0,2531500666:0.0,2533599968:0.0,2535450987:0.0,2535701345:0.0,2536918080:0.0,2538388365:0.0,2538409566:0.0,2538638945:0.0,2539641005:0.0,2549726868:0.0,2552499508:0.0,2552618187:0.0,2554507229:0.0,2554540578:0.0,2554553690:0.0,2554589660:0.0,2572685472:0.0,641589440:0.0,643434739:0.0):0.00055,647113678:0.00138)0.802:0.00140,((((2570564157:0.00278,((2567624635:0.0,2567769541:0.0,645198910:0.0):0.00141,2567753883:0.00055)0.803:0.00139)0.911:0.00131,(2531505087:0.00269,(((2568268602:0.00140,(((2539632964:0.00563,2567826226:0.00275)0.874:0.00053,2567401731:0.00265)0.168:0.00139,((2530857981:0.00277,2534268067:0.00055)0.817:0.00139,((2530873175:0.0,2555425997:0.0):0.00139,2563733804:0.00277)0.000:0.00055)0.925:0.00125)1.000:0.00051)0.947:0.00055,((2530869434:0.00834,((2554567842:0.00140,(2567673357:0.00141,((((2581791167:0.00139,2568298587:0.00055)0.000:0.00055,(2511821344:0.0,2519518799:0.0,2520810829:0.0,2530868250:0.0,2531514615:0.0,2531517846:0.0,2533157559:0.0,2533192087:0.0,2534276081:0.0,2534443820:0.0,2535925506:0.0,2535937012:0.0,2538383360:0.0,2547191358:0.0,2548159406:0.0,2548211551:0.0,2549734074:0.0,2551804589:0.0,2552469850:0.0,2552485178:0.0,2552512164:0.0,2552520679:0.0,2552531873:0.0,2552533858:0.0,2552593660:0.0,2552613172:0.0,2553795039:0.0,2554466344:0.0,2554475394:0.0,2554484359:0.0,2554491915:0.0,2554495320:0.0,2554501955:0.0,2554503208:0.0,2554517283:0.0,2554559446:0.0,2554591862:0.0,2554622988:0.0,2554648529:0.0,2555690194:0.0,2555697966:0.0,2562648086:0.0,2563289381:0.0,2566132749:0.0,2567390151:0.0,2567394348:0.0,2567418394:0.0,2567426350:0.0,2567430770:0.0,2567433009:0.0,2567438724:0.0,2567443236:0.0,2567446047:0.0,2567450782:0.0,2567469087:0.0,2567487322:0.0,2567489603:0.0,2567503023:0.0,2567510857:0.0,2567536257:0.0,2567543677:0.0,2567549696:0.0,2567568171:0.0,2567572053:0.0,2567575152:0.0,2567580955:0.0,2567591106:0.0,2567607290:0.0,2567613394:0.0,2567621496:0.0,2567629509:0.0,2567633805:0.0,2567657723:0.0,2567669587:0.0,2567675988:0.0,2567688770:0.0,2567692597:0.0,2567701977:0.0,2567730424:0.0,2567734268:0.0,2567759162:0.0,2567764035:0.0,2567773612:0.0,2567782757:0.0,2567786825:0.0,2567799477:0.0,2567803977:0.0,2567807029:0.0,2567815911:0.0,2567831761:0.0,2567839168:0.0,2567851866:0.0,2567868166:0.0,2567873151:0.0,2567899405:0.0,2568254364:0.0,2568274094:0.0,2568279386:0.0,2568286374:0.0,2568294092:0.0,2568313443:0.0,2568479104:0.0,2568483175:0.0,2568491228:0.0,2568710100:0.0,2568884570:0.0,2569022801:0.0,2569463083:0.0,2569473579:0.0,2569628185:0.0,2570010685:0.0,2570063779:0.0,2570511976:0.0,2570589344:0.0,2570754051:0.0,2570905390:0.0,2570972606:0.0,2571535079:0.0,2571544932:0.0,2572022803:0.0,2572852247:0.0,2572968209:0.0,2573064999:0.0,2573799641:0.0,2573956541:0.0,2575452082:0.0,2576878575:0.0,2577180974:0.0,2579918450:0.0,2580055834:0.0,2580084015:0.0,2580142306:0.0,2580359663:0.0,2580496894:0.0,2580514104:0.0,2580687050:0.0,2580835109:0.0,2580926732:0.0,2581228025:0.0,2581423355:0.0,2581857998:0.0,2582286224:0.0,2582289114:0.0,2582463556:0.0,2583222033:0.0,2583363683:0.0,2583385595:0.0,2583592160:0.0,2583596593:0.0,2583600052:0.0,2583640075:0.0,2583753755:0.0,2583780013:0.0,2583819353:0.0,2583846218:0.0,2641298538:0.0,642588756:0.0,650505678:0.0):0.00055)0.000:0.00055,2567795508:0.00139)0.000:0.00055,2582383557:0.00140)0.813:0.00139)0.821:0.00140)0.781:0.00139,(2538381834:0.0,2539627288:0.0):0.00554)0.000:0.00055)0.842:0.00139,((2535929948:0.0,2548166540:0.0,2549728917:0.0,2567738334:0.0):0.00055,(2552441100:0.0,2552474344:0.0,2552507084:0.0,2552508895:0.0,2554631764:0.0,2567397298:0.0,2567410806:0.0,2567415897:0.0,2567456304:0.0,2567465155:0.0,2567531363:0.0,2568316787:0.0,2568324302:0.0,2579886451:0.0,2581152195:0.0):0.00140)0.000:0.00050)0.862:0.00139)0.000:0.00055,(((((((2535938331:0.0,2583359531:0.0):0.00276,(2552607975:0.00207,2624049957:0.01139)0.805:0.00208)0.000:0.00055,(643438425:0.01083,2558501367:0.00254)0.945:0.00054)0.000:0.00055,(((2567662702:0.00054,(2533189471:0.00276,(2569597809:0.00275,((((2570535720:0.0,2573754876:0.0):0.00272,((2530861890:0.0,2535933606:0.0,2552568994:0.0,2554455134:0.0,2580792945:0.0):0.00140,2567651322:0.00055)0.874:0.00055)0.321:0.00139,(2552024426:0.00055,2566515579:0.00140)0.735:0.00055)1.000:0.00054,2539643427:0.00552)0.918:0.00101)0.000:0.00055)0.904:0.00121)0.189:0.00139,((2567650439:0.0,2568257838:0.0,2568323202:0.0):0.00055,((2552432530:0.0,2583398165:0.0):0.00141,2567716440:0.00140)0.784:0.00139)0.643:0.00055)0.904:0.00120,(2583373144:0.00549,(2583762892:0.00139,(2552572418:0.00697,((2548161487:0.0,2567422506:0.0,2582436405:0.0):0.00139,(2567462519:0.0,2567896039:0.0,2568242200:0.0,2570056118:0.0):0.00055)0.964:0.00555)0.779:0.00138)0.913:0.00135)0.959:0.00055)0.000:0.00055)0.966:0.00055,2538414022:0.00055)0.727:0.00054,(2552648996:0.0,2554457797:0.0,2569485520:0.0,2570579920:0.0,2576652935:0.0,2580838380:0.0,2583784010:0.0):0.00413)0.125:0.00139,(((2530846303:0.00140,2539649262:0.00055)0.972:0.00697,(2568167425:0.00277,(((((((2539651682:0.0,2580210760:0.0):0.00414,2567514497:0.00054)0.345:0.00139,2598166054:0.00703)0.000:0.00055,2567845985:0.00415)0.803:0.00139,(2563274852:0.00416,((2567726361:0.0,2567884244:0.0):0.00055,((2533181303:0.0,2536328127:0.0,2567563903:0.0,2567605380:0.0,2581344405:0.0,2583581974:0.0):0.00055,(2567879425:0.0,2582300962:0.0):0.00553)0.945:0.00416)0.777:0.00138)0.763:0.00139)0.919:0.00414,((2566573862:0.00943,((2556969118:0.01405,((((2547359749:0.00555,((2537770938:0.0,2552728116:0.0):0.01945,646300102:0.00964)0.941:0.01222)1.000:0.04626,((2546613747:0.0,2566722464:0.0):0.07430,((2566536300:0.00168,(2566531702:0.00139,(2539654628:0.00055,2628388668:0.00141)0.000:0.00055)0.831:0.00252)0.944:0.01057,((2546628043:0.0,2566765620:0.0):0.00361,2566757940:0.00375)0.980:0.01454)0.980:0.02142)0.998:0.05220)0.630:0.03014,(2566680128:0.06179,(((((((((XP_024375980.1:0.0,XP_024375972.1:0.0,XP_024375962.1:0.0,XP_024375953.1:0.0):0.46163,(((XP_024381161.1:0.05402,XP_024368113.1:0.11387)1.000:0.20983,((((XP_030507163.1:0.12134,((XP_003550336.1:0.07096,(XP_003529561.1:0.01243,(NP_001234975.1:0.00053,XP_006600114.1:0.02679)0.956:0.00933)0.993:0.03324)1.000:0.09167,(AT3G06860.1:0.03469,((XP_009147124.2:0.00054,(RID64309.1:0.00270,KAG5399097.1:0.00288)0.262:0.00136)1.000:0.02662,(((KAG5405492.1:0.0,XP_009134933.2:0.0):0.00270,RID71231.1:0.00274)0.998:0.03610,(KAG5416283.1:0.00924,(XP_009124621.2:0.00137,RID81017.1:0.00055)0.928:0.00581)0.999:0.02949)0.244:0.01118)0.989:0.02989)1.000:0.13777)0.409:0.01648)0.617:0.02303,(((CAA2997989.1:0.00055,(CAA2997988.1:0.00055,CAA2997987.1:0.00054)0.000:0.00053)0.998:0.03192,(CAA2985913.1:0.00055,(((XP_022878758.1:0.00386,CAA2985911.1:0.00701)0.954:0.00055,CAA2985910.1:0.00055)0.958:0.00054,CAA2985912.1:0.00055)0.665:0.00054)0.997:0.02770)1.000:0.07105,((PHT33187.1:0.01907,(XP_010314711.1:0.00055,XP_004252912.1:0.00055)0.997:0.02445)0.996:0.04153,(PHT59632.1:0.14103,(XP_019070281.1:0.00055,(XP_019070283.1:0.00721,XP_025886298.1:0.04454)1.000:0.00863)1.000:0.08474)1.000:0.18117)0.781:0.02970)1.000:0.05036)0.204:0.01293,(PHT44360.1:0.06588,(XP_025887196.1:0.00055,XP_004240549.1:0.00054)1.000:0.09362)1.000:0.46159)0.959:0.04095,(((XP_015639199.1:0.00055,((KAF2929230.1:0.0,KAB8098177.1:0.0,BAF16601.1:0.0):0.00054,EEE59589.1:0.02405)0.891:0.00055)1.000:0.19782,((KAF2950036.1:0.0,KAB8081323.1:0.0,XP_015621075.1:0.0,EEC70593.1:0.0,EAZ11803.1:0.0,BAF04887.1:0.0,BAB63893.1:0.0):0.00054,KAF2950035.1:0.04944)0.999:0.07044)0.994:0.07405,(EEC79068.1:0.00159,(KAF2930409.1:0.00055,(XP_015637822.1:0.0,EEE63425.1:0.0):0.00138)0.855:0.00253)1.000:0.35017)0.894:0.03048)1.000:0.16572)0.992:0.11033,(XP_010325170.1:0.36073,(((KAF2944170.1:0.0,KAB8086816.1:0.0,XP_015625624.1:0.0,BAF08450.1:0.0):0.00094,EEC72899.1:0.00177)1.000:0.25162,(XP_010688243.1:0.13802,((XP_022893368.1:0.17967,(XP_004242934.1:0.09626,(PHT51982.1:0.05670,XP_004251613.1:0.04145)1.000:0.06760)0.810:0.03716)0.921:0.03210,((XP_003528905.1:0.01443,XP_003534202.1:0.02104)1.000:0.14937,((RID77959.1:0.00580,(KAG5413220.1:0.00489,XP_009129069.1:0.00385)0.081:0.00295)0.981:0.02703,((KAG5407263.1:0.00514,(XP_018513476.1:0.00054,XP_009137821.1:0.00055)0.871:0.01092)1.000:0.09739,(XP_009109066.1:0.00287,(RID50756.1:0.00055,KAG5389964.1:0.00185)0.988:0.01580)0.997:0.02975)0.921:0.02447)1.000:0.18063)0.101:0.02278)0.948:0.04347)0.983:0.05658)0.650:0.01909)1.000:0.13229)0.923:0.08955)1.000:0.54924,(((2644244804:0.28535,(((2644243240:0.13755,(2644337937:0.22010,((2643972425:0.0,2644138567:0.0):0.07663,2644305118:0.10065)0.678:0.03459)0.217:0.02811)0.966:0.04486,((2643746250:0.02783,(2643936295:0.01420,(2644260529:0.00154,2644222615:0.00986)0.958:0.01040)0.893:0.01445)1.000:0.15714,(2645108880:0.09200,((2639077327:0.08790,(2645004454:0.05248,(2644991200:0.00922,2645307832:0.02139)0.993:0.03539)0.999:0.04571)0.995:0.03814,((2645478632:0.07836,((2644962755:0.00285,(2644959832:0.0,2644977571:0.0):0.00055)0.999:0.03614,((2643993437:0.00717,(2644294575:0.00283,2643866704:0.00055)0.776:0.00139)0.721:0.00194,(2644645881:0.01079,(2644062699:0.00268,2644076287:0.00161)1.000:0.05867)0.191:0.00328)1.000:0.03092)0.978:0.03795)0.988:0.03265,(2644808934:0.10912,((2644163263:0.01362,(2518269569:0.00157,(2643534027:0.0,2643546985:0.0):0.00568)0.995:0.01785)0.178:0.00570,((2644397843:0.00503,2644327882:0.00653)0.975:0.01028,(2644468318:0.02453,(2520437056:0.00429,((2643571728:0.0,2643526142:0.0):0.00144,(2643555973:0.0,2643488675:0.0):0.00055)0.954:0.00573)0.937:0.00766)0.822:0.00732)0.442:0.00474)1.000:0.07990)0.939:0.03890)0.599:0.01971)0.977:0.03072)0.999:0.07491)0.439:0.02435)0.999:0.07555,((2644030809:0.07873,((2644354929:0.01217,2644253010:0.02991)0.996:0.05326,((2645055745:0.13103,((2644472849:0.0,2643801050:0.0):0.12979,(2644909239:0.05279,2645399986:0.08723)1.000:0.17029)0.972:0.04653)0.956:0.03340,(2643791461:0.02765,2644211114:0.03314)1.000:0.09423)0.811:0.04008)0.990:0.07144)1.000:0.12437,((2640391038:0.09323,(2558855237:0.00153,2597028371:0.00139)1.000:0.07854)0.999:0.05788,(2521669907:0.08221,2645513463:0.09659)1.000:0.13074)0.787:0.02388)0.982:0.06275)0.992:0.10257)1.000:0.22985,(((2644029678:0.66853,(((2018|2018.peg.4939:0.06648,((2644154643:0.00146,2012|2012.peg.2556:0.00055)0.967:0.01002,(2643988440:0.00146,2017|2017.peg.4913:0.00055)0.880:0.00050)0.965:0.03985)1.000:0.37598,((((2576798455:0.0,2643608701:0.0,2608524196:0.0):0.01514,(2593304180:0.10125,((2593335836:0.0,2608531538:0.0):0.04006,(2593317822:0.01344,((2593298967:0.00286,2593330387:0.00144)0.961:0.00580,((2639072335:0.00291,2521715441:0.00145)0.520:0.00054,(2608538738:0.00720,(2645564649:0.00055,2043|2043.peg.1194:0.00147)0.939:0.00442)0.420:0.00290)0.910:0.00427)0.887:0.00443)0.986:0.02419)0.988:0.02768)0.574:0.01597)1.000:0.29098,((2644746266:0.0,2003|2003.peg.4333:0.0):0.16685,((2645708217:0.0,2000|2000.peg.3796:0.0):0.13356,(2582560897:0.11316,(2644737811:0.0,2002|2002.peg.4855:0.0):0.07443)1.000:0.09839)0.941:0.05648)1.000:0.12955)1.000:0.21998,((2644290496:0.00142,2093|2093.peg.3371:0.00055)1.000:0.12288,(2645100307:0.00143,2004|2004.peg.5419:0.00055)1.000:0.10024)1.000:0.26128)0.532:0.03216)0.992:0.08557,((2644037863:0.38021,(2644038276:0.47484,((2645123620:0.13600,((2644796401:0.06575,((2645520148:0.06131,2645154626:0.05801)0.997:0.04512,((2644805410:0.00589,(((2644862753:0.00910,((2644948639:0.00442,(2645084673:0.00888,2644985520:0.00882)0.922:0.00435)0.733:0.00054,(2644987077:0.01837,2644986125:0.01762)0.799:0.00598)0.910:0.00726)0.946:0.00909,2644867438:0.00785)0.873:0.00822,2644845091:0.00545)0.967:0.01095)0.899:0.00484,(2644827509:0.00581,2644851045:0.00984)0.919:0.00603)0.989:0.02849)0.973:0.03629)0.914:0.03023,(2645072778:0.08763,(((2644857309:0.04290,(2644766493:0.00842,2644821188:0.00651)0.999:0.03474)0.993:0.04175,((2644774661:0.01383,((2644918796:0.00746,2644913306:0.00448)0.899:0.00488,(2644825217:0.00176,2644813800:0.00569)0.950:0.00887)0.908:0.01056)0.999:0.05311,(2644832349:0.01862,2645119187:0.00588)1.000:0.10085)0.523:0.02962)0.998:0.07567,(2644859229:0.08970,(2565996021:0.04582,(2643688078:0.03928,2644126502:0.02539)1.000:0.09673)0.997:0.06672)0.996:0.06493)0.999:0.08702)0.873:0.03973)0.985:0.07147)0.867:0.06069,2644933771:0.17610)0.999:0.13262)0.874:0.06759)0.996:0.09095,((((2645611312:0.0,2047|2047.peg.1641:0.0):0.35788,2593312062:0.18906)0.996:0.08656,(2644995538:0.31663,(2645001267:0.30072,(2593323222:0.02963,2565989885:0.02237)1.000:0.17288)0.490:0.05579)0.945:0.07484)0.651:0.06057,2643689368:0.48243)0.686:0.04970)1.000:0.13687)0.946:0.05673)0.656:0.04814,((2643479718:0.64140,((2644060441:0.03613,2644073762:0.03107)1.000:0.15587,((2645002861:0.05177,(2645306495:0.02746,2644992777:0.02216)0.572:0.02030)1.000:0.13891,(((((2643491082:0.00530,(2643553513:0.00550,((2643574295:0.0,2643527473:0.0):0.00054,2520442999:0.00936)0.791:0.00270)0.903:0.00408)0.999:0.03018,(2644466066:0.05556,(2644326171:0.01389,2644400837:0.01372)0.110:0.00577)0.906:0.01400)0.950:0.02078,((2643533661:0.0,2643546619:0.0):0.00960,2518268613:0.00695)0.949:0.01285)0.180:0.01834,2644161277:0.02790)1.000:0.10491,(2645055502:0.16952,2521669353:0.14708)0.797:0.03684)0.986:0.05594)0.617:0.03833)1.000:0.32052)0.991:0.15952,((NP_996951.1:0.36761,(((NP_001159887.1:0.0,XP_011510819.1:0.0):0.00055,NP_001957.2:0.00054)1.000:0.12359,(NP_076226.2:0.00053,XP_006522721.1:0.00470)1.000:0.14947)1.000:0.36226)1.000:0.46389,2644281074:0.67620)0.926:0.10414)0.026:0.05490)0.245:0.04679,(2643691162:0.76822,(2644124198:0.40217,(2644031318:0.28851,2643862330:0.38408)0.930:0.06487)0.979:0.11279)0.833:0.08114)0.813:0.08324)0.968:0.12624,(2518270047:0.00109,(2643548849:0.0,2643535995:0.0):0.00055)1.000:0.69672)0.997:0.29859)1.000:0.33945,((NP_506810.1:0.11564,(NP_740864.1:0.01590,(NP_491789.1:0.00055,NP_491790.1:0.00055)0.750:0.00123)0.975:0.05686)1.000:0.39503,((NP_609299.1:0.00053,NP_723470.1:0.00055)1.000:0.39686,((NP_000173.2:0.07884,NP_849209.1:0.06930)1.000:0.13839,(NP_001082906.1:0.10967,NP_001098746.1:0.13162)0.991:0.07564)1.000:0.23423)0.321:0.10370)1.000:0.58208)0.365:0.08392,XP_003861740.1:1.26403)0.060:0.10141,(EEC69551.1:0.69498,((2546611083:0.0,2566725277:0.0):0.04972,(((((2566703889:0.01247,(2537765180:0.00417,((2533900106:0.0,2566686199:0.0):0.00551,((((2548234295:0.0,2566604237:0.0):0.01227,2546623949:0.00548)0.780:0.00167,(2567743265:0.00138,(2533185213:0.00055,(2567382617:0.0,2567780138:0.0):0.00138)0.000:0.00055)0.826:0.00138)0.796:0.00138,(2552770839:0.00138,2566665252:0.00055)0.814:0.00139)0.893:0.00277)0.761:0.00136)0.900:0.00278)0.758:0.00150,((2536338485:0.0,2536348576:0.0,646304938:0.0):0.00715,(2566670714:0.00608,2638551600:0.00357)0.862:0.00427)0.847:0.00522)0.976:0.01735,((((2566570926:0.0,2566641808:0.0):0.00245,(2536331888:0.00053,646298162:0.00239)0.393:0.00272)0.882:0.00311,(2566708399:0.00692,(2574821655:0.00140,((2526379848:0.0,2552636676:0.0,2552783973:0.0,2567644294:0.0):0.00055,((((2583324941:0.00139,(2567824698:0.00140,650425750:0.00055)0.000:0.00055)0.910:0.00129,((2537767350:0.00055,2567859800:0.00138)0.910:0.00129,((2552693766:0.0,2553146042:0.0,2567559615:0.0,2581115533:0.0):0.00055,(2567844078:0.00055,(2539493393:0.00278,2570177919:0.00138)0.000:0.00055)0.780:0.00055)1.000:0.00054)0.150:0.00138)1.000:0.00055,(2533174804:0.0,2547484870:0.0,2567616302:0.0,2567639274:0.0,2567887552:0.0,2577296810:0.0,2581794555:0.0,647978186:0.0):0.00055)0.000:0.00055,2574728890:0.00139)0.786:0.00139)0.900:0.00276)0.883:0.00274)0.765:0.00144)0.871:0.00379,((2567497848:0.0,2567848394:0.0):0.00055,((2563275992:0.0,2567514386:0.0,2568168298:0.0,2581346451:0.0):0.00100,(((2533181115:0.0,2536327214:0.0,2539652867:0.0,2567726442:0.0,2567882995:0.0,2567884634:0.0,2580213269:0.0,2583584200:0.0,2598166518:0.0):0.00055,2582298204:0.00140)0.000:0.00055,(((((((2530879226:0.00076,2567715649:0.00218)1.000:0.00068,(((2552431524:0.00276,2568270784:0.00140)0.000:0.00055,2552573185:0.00138)0.000:0.00055,(((2567436916:0.00138,(2552583480:0.0,2552634292:0.0,2554482317:0.0,2554583584:0.0,2570225175:0.0):0.00138)0.731:0.00055,((2582384480:0.00139,2568296571:0.00138)0.000:0.00055,(2567674913:0.00138,2569599315:0.00055)0.857:0.00138)0.000:0.00055)0.547:0.00055,2531507805:0.00138)0.000:0.00055)0.000:0.00055)0.000:0.00055,(((2534442107:0.0,650502697:0.0):0.00055,((2530860827:0.0,2552025176:0.0):0.00070,2624046942:0.00055)1.000:0.00073)0.000:0.00055,(2511818364:0.0,2519515984:0.0,2520808198:0.0,2530849013:0.0,2530852958:0.0,2530864542:0.0,2530865529:0.0,2530872252:0.0,2530875862:0.0,2531512806:0.0,2531518583:0.0,2533155679:0.0,2533190439:0.0,2534276913:0.0,2534279503:0.0,2535925033:0.0,2535927185:0.0,2535930930:0.0,2535934220:0.0,2535941017:0.0,2536922526:0.0,2538385571:0.0,2538993183:0.0,2539631828:0.0,2547192201:0.0,2548156599:0.0,2548165232:0.0,2548209383:0.0,2549729599:0.0,2549733856:0.0,2551801809:0.0,2552440279:0.0,2552471251:0.0,2552475373:0.0,2552482428:0.0,2552506416:0.0,2552508204:0.0,2552513438:0.0,2552519378:0.0,2552530096:0.0,2552534085:0.0,2552570191:0.0,2552592387:0.0,2552606858:0.0,2552613663:0.0,2552628051:0.0,2553791977:0.0,2554452789:0.0,2554461631:0.0,2554464089:0.0,2554471768:0.0,2554487278:0.0,2554493123:0.0,2554495652:0.0,2554499834:0.0,2554506142:0.0,2554517243:0.0,2554532775:0.0,2554560893:0.0,2554570830:0.0,2554579710:0.0,2554591292:0.0,2554621284:0.0,2554633932:0.0,2554650281:0.0,2555424621:0.0,2555687331:0.0,2555695141:0.0,2562301663:0.0,2562645304:0.0,2563286301:0.0,2563731256:0.0,2566135587:0.0,2566518491:0.0,2567384129:0.0,2567390898:0.0,2567392269:0.0,2567396454:0.0,2567411618:0.0,2567415550:0.0,2567419123:0.0,2567424483:0.0,2567431609:0.0,2567435925:0.0,2567441776:0.0,2567445077:0.0,2567451614:0.0,2567453736:0.0,2567465003:0.0,2567468902:0.0,2567475273:0.0,2567485858:0.0,2567489296:0.0,2567494032:0.0,2567501528:0.0,2567510319:0.0,2567524141:0.0,2567533658:0.0,2567538456:0.0,2567546358:0.0,2567550473:0.0,2567552719:0.0,2567570343:0.0,2567573871:0.0,2567574968:0.0,2567580197:0.0,2567586843:0.0,2567592728:0.0,2567596657:0.0,2567609966:0.0,2567611563:0.0,2567622230:0.0,2567623910:0.0,2567630461:0.0,2567635463:0.0,2567656244:0.0,2567661482:0.0,2567664195:0.0,2567669054:0.0,2567678526:0.0,2567690877:0.0,2567694245:0.0,2567697063:0.0,2567703826:0.0,2567704881:0.0,2567718316:0.0,2567731176:0.0,2567734011:0.0,2567739431:0.0,2567754218:0.0,2567757077:0.0,2567763569:0.0,2567768397:0.0,2567775282:0.0,2567781812:0.0,2567787275:0.0,2567794112:0.0,2567797815:0.0,2567802236:0.0,2567806265:0.0,2567817860:0.0,2567826085:0.0,2567830688:0.0,2567838989:0.0,2567849854:0.0,2567869723:0.0,2567874025:0.0,2567901396:0.0,2568253043:0.0,2568262533:0.0,2568272733:0.0,2568276487:0.0,2568281147:0.0,2568284730:0.0,2568295288:0.0,2568314594:0.0,2568316678:0.0,2568324887:0.0,2568477559:0.0,2568481177:0.0,2568488697:0.0,2568491956:0.0,2568709356:0.0,2568886825:0.0,2569021574:0.0,2569452568:0.0,2569462734:0.0,2569471480:0.0,2569628809:0.0,2570012881:0.0,2570060954:0.0,2570513793:0.0,2570532591:0.0,2570566341:0.0,2570587465:0.0,2570754954:0.0,2570908214:0.0,2570975498:0.0,2570979673:0.0,2571535658:0.0,2571547094:0.0,2572023906:0.0,2572851326:0.0,2572967260:0.0,2573063317:0.0,2573751771:0.0,2573797794:0.0,2573954727:0.0,2575451272:0.0,2576879430:0.0,2577180284:0.0,2579887106:0.0,2579918924:0.0,2580056324:0.0,2580087812:0.0,2580142086:0.0,2580359119:0.0,2580495121:0.0,2580515286:0.0,2580684599:0.0,2580833253:0.0,2580928126:0.0,2581149780:0.0,2581225496:0.0,2581422352:0.0,2581617072:0.0,2581789207:0.0,2581860229:0.0,2582021533:0.0,2582286549:0.0,2582291889:0.0,2582465027:0.0,2583220603:0.0,2583360800:0.0,2583363889:0.0,2583386476:0.0,2583400388:0.0,2583593636:0.0,2583595480:0.0,2583601382:0.0,2583608801:0.0,2583640707:0.0,2583754050:0.0,2583764646:0.0,2583780067:0.0,2583815813:0.0,2583850022:0.0,2584168292:0.0,2641299154:0.0,642585939:0.0,645198123:0.0):0.00055)0.000:0.00055)0.746:0.00055,(((2530856768:0.0,2531503461:0.0,2533600958:0.0,2535451269:0.0,2535699729:0.0,2535922072:0.0,2536915121:0.0,2538390691:0.0,2538397523:0.0,2538409450:0.0,2538639420:0.0,2539637660:0.0,2549721410:0.0,2549725176:0.0,2552499226:0.0,2552619021:0.0,2554509874:0.0,2554539214:0.0,2554554998:0.0,2554589874:0.0,2572685771:0.0,643431822:0.0,643441049:0.0,647115785:0.0):0.00055,2539641206:0.00138)0.853:0.00138,((2530883661:0.0,2533159334:0.0):0.00137,((2534270288:0.0,2538381971:0.0,2539629265:0.0,2539663384:0.0,2558503982:0.0,2567401081:0.0,2567650250:0.0,2567715702:0.0,2568259921:0.0,2568322738:0.0):0.00119,((2533162610:0.0,2538412884:0.0,2539644939:0.0,2539647107:0.0,2567483030:0.0,2567506229:0.0,2567526834:0.0,2567709914:0.0,2567720996:0.0,2567821852:0.0,2567876358:0.0,2568307842:0.0,2568476033:0.0,2569904324:0.0,2574841386:0.0,2583316866:0.0,2583353358:0.0,2583372097:0.0,2583566733:0.0):0.00051,(2580793422:0.00138,(2533188434:0.0,2538416366:0.0,2548162099:0.0,2567421215:0.0,2567460630:0.0,2567462563:0.0,2567897641:0.0,2568241818:0.0,2570055478:0.0,2582435902:0.0):0.00055)0.927:0.00119)0.127:0.00138)1.000:0.00055)0.374:0.00055)0.000:0.00055)1.000:0.00054,(2552652011:0.00055,(2554459229:0.0,2569485759:0.0,2570578562:0.0,2576654514:0.0,2580837554:0.0,2583785920:0.0):0.00139)0.926:0.00136)0.926:0.00096,2567651782:0.00054)0.996:0.01110,(2537775488:0.00055,(2567566044:0.0,2567604613:0.0):0.00277)0.926:0.00105)1.000:0.00055)0.906:0.00132)1.000:0.00054)0.993:0.01842)0.613:0.01173)0.997:0.02766,(((2630782287:0.04064,(2547360001:0.01883,(((2546629318:0.0,2566762632:0.0):0.00055,2566758355:0.00136)0.967:0.01073,(((2628387376:0.00137,2566538953:0.00546)0.797:0.00136,2566534230:0.00055)0.858:0.00055,2539654306:0.00237)0.969:0.01025)0.996:0.02536)1.000:0.04029)0.994:0.02338,(2566617249:0.01188,(2566539520:0.03849,(2547716361:0.00256,2558096828:0.00714)0.986:0.01357)0.000:0.00293)0.607:0.00856)0.433:0.00874,((((2533038258:0.0,2641389403:0.0):0.00139,(2552866047:0.00274,2566673929:0.00054)0.874:0.00275)0.988:0.01552,((2566692077:0.0,646306089:0.0):0.00054,(2536354507:0.00139,2566558245:0.00139)0.931:0.00527)1.000:0.04000)0.950:0.01389,(2556967215:0.02341,(2566679754:0.00290,((2537769667:0.0,2552728490:0.0):0.00405,(2566529825:0.00275,646301017:0.00055)0.782:0.00146)0.312:0.00271)0.998:0.02091)0.923:0.00826)0.770:0.00194)0.997:0.02770)0.845:0.00664,(((((2568250290:0.0,645637747:0.0,646310907:0.0):0.00055,2567558372:0.00140)0.858:0.00139,2573822045:0.00055)0.000:0.00055,((2552690772:0.00055,(2567767556:0.0,2567893766:0.0):0.00055)0.853:0.00139,(2533795269:0.00138,2567641349:0.00055)0.000:0.00055)0.811:0.00138)1.000:0.03687,((2573374993:0.00055,(2566523259:0.00138,2566528871:0.00055)0.421:0.00400)0.997:0.03289,(2558216934:0.02509,2610409046:0.03996)0.956:0.02363)0.977:0.02143)0.134:0.00396)0.809:0.02800)1.000:0.42673)1.000:0.50885)1.000:1.15409,(2547718362:0.02333,2558096267:0.00940)0.939:0.08128)0.903:0.06212,(2566614659:0.08019,(((2533794407:0.0,2567558456:0.0,645636104:0.0):0.00055,(2567767698:0.0,2567893912:0.0,2573822536:0.0):0.00139)0.879:0.00523,(2552692803:0.00558,(2567642017:0.00420,(2568251191:0.0,646309906:0.0):0.00055)0.977:0.00701)0.159:0.00054)1.000:0.17773)0.726:0.03315)0.677:0.03576,(2630784408:0.16146,((2533039293:0.01603,(2552864123:0.01181,(2566674352:0.00554,2641389045:0.00140)0.817:0.00200)0.928:0.01080)1.000:0.09666,(2566690676:0.00839,(2566556325:0.00561,(2536353293:0.00138,646308442:0.00055)0.893:0.00404)0.918:0.00836)1.000:0.08508)0.897:0.03477)0.059:0.01161)0.925:0.03008)0.992:0.04039)1.000:0.07211,(2610407626:0.14931,(2566704625:0.04225,(((2566529155:0.01683,(2566523755:0.00055,2573376504:0.00139)1.000:0.02500)0.987:0.01738,(((2536340706:0.00260,(2536345843:0.0,646302621:0.0):0.00054)0.630:0.00475,(2537764873:0.00824,2566541491:0.01690)0.150:0.00149)0.652:0.00377,((2533901634:0.00551,2566686572:0.00443)0.948:0.01367,(2566671838:0.03169,2638552982:0.02226)0.973:0.01552)0.780:0.00399)0.954:0.01010)0.760:0.00233,(((2567743140:0.00347,(2533184209:0.00409,(2567382857:0.0,2567779773:0.0):0.00150)0.398:0.00257)0.997:0.02040,((2546622009:0.01147,(2548234589:0.0,2566606526:0.0):0.01381)0.593:0.00505,(2566668900:0.00133,2552769065:0.01693)0.874:0.00384)0.801:0.00801)0.991:0.01662,2558219063:0.03781)0.738:0.00517)0.908:0.00948)0.297:0.01211)0.366:0.00979)0.998:0.03606)0.954:0.01059,((((((2552784179:0.0,2567643438:0.0):0.00277,(2570176443:0.0,2577297312:0.0):0.00553)0.794:0.00140,((2539496746:0.0,2567560618:0.0,2567843932:0.0):0.00694,(2581116359:0.00277,(2567638316:0.00055,(2567859208:0.0,2583325325:0.0):0.00140)0.819:0.00140)0.881:0.00277)0.777:0.00139)0.000:0.00054,2567825234:0.00277)0.810:0.00138,((((2574823165:0.01101,((2567386440:0.0,2568283837:0.0,2568486170:0.0):0.00139,(2562304615:0.00055,(2530850149:0.0,2584169036:0.0):0.00055)0.000:0.00055)0.981:0.00692)0.791:0.00137,(((2526381567:0.0,2552637041:0.0):0.00277,(2537767720:0.00388,((2533175376:0.0,2547481927:0.0):0.00112,2553146503:0.00164)0.971:0.00692)0.874:0.00055)0.000:0.00055,((2552696486:0.0,2567888487:0.0,2581793765:0.0):0.00055,2567615435:0.00277)0.968:0.00552)0.768:0.00138)0.000:0.00055,650424824:0.00055)0.000:0.00055,2574731654:0.00274)0.000:0.00055)0.925:0.00414,(2533171572:0.00938,(2566638415:0.01242,(2536330897:0.01107,646298561:0.00277)0.974:0.00747)0.940:0.00644)0.244:0.00055)0.878:0.00275)0.736:0.00166)0.974:0.00832,(2566707627:0.01197,2567497445:0.00979)0.870:0.00055)0.751:0.00311)0.773:0.00140,2537776404:0.00415)0.925:0.00417)0.924:0.00415)0.950:0.00554,(2567663870:0.00055,((2536919743:0.0,2538994401:0.0):0.00139,2539663207:0.00143)0.814:0.00139)0.781:0.00139)0.887:0.00274)0.388:0.00055)0.853:0.00054)0.381:0.00139)1.000:0.00053,(2538416729:0.0,2567457964:0.0,2568262850:0.0):0.00055)0.000:0.00054,(2530880890:0.0,2533159429:0.0):0.00277)0.792:0.00139)0.000:0.00055)0.000:0.00055);


# Gene tree of AT3G07020.3 and his homologues 

((XP_015647951.1:0.0,XP_015647950.1:0.0):0.25669,((XP_025886503.1:0.0,XP_025886502.1:0.0):0.15353,(((NP_651154.1:2.57758,((2644166083:0.0,2644346911:0.0,2006|2006.peg.1946:0.0,2007|2007.peg.1315:0.0):1.06254,(XP_647403.1:0.02417,XP_647405.1:0.03980)1.000:1.85513)0.646:0.18133)0.964:0.55393,(XP_006574796.1:0.15931,((XP_022850221.1:0.0,XP_022850220.1:0.0,XP_022850219.1:0.0):0.10577,XP_022894290.1:0.11846)0.991:0.08551)0.990:0.25458)0.822:0.10319,(XP_024365965.1:0.25305,XP_024384396.1:0.35031)0.859:0.05934)0.999:0.16827)0.949:0.05741,(AT3G07020.3:0.15208,((XP_022844128.1:0.00055,XP_022844126.1:0.00054)1.000:0.12757,(XP_006576627.1:0.00055,XP_006576628.1:0.02676)1.000:0.08996)0.931:0.03044)0.878:0.03214);


# Gene tree of AT3G07800.1 and his homologues 

(AT3G07800.1:0.12298,(((XP_003542313.1:0.06451,XP_003555668.1:0.04641)0.999:0.20524,(XP_030485019.1:0.20838,(((CAA2950918.1:0.04084,CAA2950916.1:0.00054)1.000:0.19960,(PHT51829.1:0.15204,NP_001234713.1:0.17143)0.961:0.10365)0.838:0.04936,CAA3009495.1:0.57529)0.672:0.01218)0.519:0.06428)0.555:0.04066,((XP_636351.1:0.40690,(NP_956126.1:0.28172,(NP_003249.3:0.02317,((NP_001258658.1:0.0,XP_006533213.1:0.0):0.00055,NP_033413.2:0.00055)0.992:0.12278)0.920:0.16991)0.995:0.50099)0.975:0.35575,((2643738282:0.05011,(2639132823:0.12169,((2639143140:0.0,2643702320:0.0):0.00706,2639843232:0.01065)0.999:0.15195)0.750:0.07706)0.999:1.02600,((2644012703:0.00960,2644641828:0.00158)0.980:0.30218,((2644872159:0.00055,(2645506512:0.01152,2645555169:0.01160)0.965:0.02958)0.872:0.02886,2644800910:0.00053)0.996:0.42849)0.966:0.42669)0.978:0.47113)1.000:0.79632)0.969:0.26572,(KAG5399025.1:0.09213,((KAG5405529.1:0.0,XP_009134993.1:0.0):0.11066,(XP_009124140.1:0.02347,(KAG5416419.1:0.01903,RID80965.1:0.02173)0.499:0.00941)0.957:0.04830)0.753:0.01850)0.138:0.00072);


# Gene tree of AT3G08590.2 and his homologues 

(((2583373684:0.00196,((2534267481:0.0,2554531419:0.0,2567474292:0.0,2581617167:0.0,2583609081:0.0):0.00055,2567714651:0.00196)0.829:0.00196)0.000:0.00055,(2583363727:0.00196,(2539641816:0.00195,(2567403575:0.0,2567665390:0.0,2567754323:0.0):0.00055)0.850:0.00195)0.000:0.00055)0.000:0.00055,(2567826995:0.00194,(2568270740:0.00194,(((2530879297:0.0,2533164559:0.0,2533188723:0.0,2535927113:0.0,2538415196:0.0,2548164927:0.0,2549729668:0.0,2552571944:0.0,2567460498:0.0,2567651099:0.0,2567739695:0.0,2568259642:0.0,2568263750:0.0,2568323801:0.0,2570532514:0.0,2573751709:0.0,2583400016:0.0):0.00055,(((((2567483102:0.0,2567509200:0.0,2567526761:0.0,2567711542:0.0,2567723305:0.0,2567821604:0.0,2567878269:0.0,2568307513:0.0,2568475937:0.0,2569903381:0.0,2574840676:0.0,2583318838:0.0,2583354287:0.0,2583565068:0.0):0.00195,((2530853033:0.0,2584168364:0.0):0.00197,(2562301590:0.0,2567387318:0.0,2568283304:0.0,2568488268:0.0,2569451517:0.0,2624046865:0.0):0.00055)0.000:0.00055)0.858:0.00197,(2530849085:0.0,2539645803:0.0):0.00196)0.000:0.00055,2567716566:0.00196)0.000:0.00055,(2539632027:0.00196,((((((2548232192:0.0,2566604304:0.0):0.00691,((2546622212:0.02016,(2552767188:0.0,2566665327:0.0):0.01593)0.079:0.00243,((2566670870:0.02616,2638551043:0.02681)0.639:0.01045,((2536348650:0.00193,(2536338411:0.00197,646304869:0.00196)0.000:0.00055)1.000:0.03704,((2533899851:0.00568,2566686131:0.00053)0.972:0.01526,(2566703818:0.03768,(2537765252:0.01481,2566539591:0.03429)0.375:0.00655)0.283:0.00799)0.855:0.00628)0.885:0.01361)0.735:0.00297)0.905:0.01006)0.281:0.00743,(2567743547:0.00163,(2533182780:0.00196,(2567383880:0.0,2567780635:0.0):0.00197)0.797:0.00233)0.979:0.02015)0.996:0.03528,(((2546610913:0.0,2566725365:0.0):0.06012,(((2539654321:0.00055,2566538969:0.00390)0.812:0.00195,(2566534248:0.00390,2628388226:0.00196)0.000:0.00052)0.995:0.02535,(2547359280:0.03315,((2546626734:0.0,2566762611:0.0):0.00777,2566758373:0.00055)0.940:0.01156)0.590:0.00349)0.996:0.03719)0.943:0.02437,(((2556969575:0.04093,((2537769747:0.0,2552728636:0.0,646301093:0.0):0.04308,2630782656:0.09995)0.940:0.02122)0.617:0.00912,((2566617178:0.03590,(2547718792:0.00754,2558097786:0.00239)0.991:0.02785)0.902:0.01643,(2566682677:0.06832,(((2566675717:0.00361,2641388518:0.00054)0.799:0.00193,(2533040455:0.00054,2552864545:0.00543)0.790:0.00169)0.990:0.01958,((2536355445:0.00198,2566555277:0.00394)0.883:0.00393,(2566689571:0.00054,646307920:0.00592)0.762:0.00202)0.996:0.02689)0.660:0.00605)0.722:0.01074)0.117:0.00671)0.761:0.01388,((2610410506:0.07647,2558216864:0.05554)0.981:0.03351,((2566524022:0.0,2573376770:0.0):0.05684,(((2567557975:0.0,2568250515:0.0,645637459:0.0,646310843:0.0):0.00783,(2567641590:0.00584,(2533795464:0.0,2552690706:0.0,2567767319:0.0,2567893376:0.0,2573822146:0.0):0.00989)0.000:0.00054)0.993:0.05769,((2644972559:0.08397,(2644899697:0.10813,(((2644786026:0.01359,(2643872716:0.01040,2644619553:0.00607)0.872:0.00751)0.995:0.03778,(2643587604:0.03917,((2639082641:0.01142,(2510288812:0.00202,2644282674:0.00205)0.964:0.01266)0.967:0.01670,((2644884364:0.01447,(((2521873206:0.00204,2643483708:0.00055)0.855:0.00377,((2521815662:0.0,2556984578:0.0):0.00055,2520479836:0.00204)0.862:0.00055)0.989:0.01843,(2643840884:0.00775,2643955014:0.02222)0.196:0.00246)0.366:0.00219)0.888:0.00663,(2645630916:0.02378,2644189560:0.02889)0.753:0.00334)0.697:0.00993)0.945:0.02102)0.715:0.01578)0.956:0.03478,(2645040641:0.09644,2645422040:0.12968)0.524:0.03087)0.961:0.04046)0.841:0.05182)0.999:0.13917,(2643843785:0.50979,(((2643907622:0.02801,2643914117:0.05228)0.997:0.10476,(2644530388:0.15172,(2643816030:0.00055,(2644696557:0.00364,2643939579:0.00055)0.750:0.00164)0.999:0.12647)0.959:0.08276)1.000:0.28782,(((2562543249:0.01247,(2643917273:0.0,2075|2075.peg.562:0.0):0.03296)1.000:0.46399,((2593302671:0.06114,((2593313441:0.00197,((2608539089:0.0,2521714169:0.0,2593327950:0.0,2645566136:0.0):0.00055,(2593299401:0.00200,(2043|2043.peg.2659:0.00200,2639069024:0.00199)0.000:0.00055)0.000:0.00055)0.000:0.00053)0.950:0.01932,((2608524304:0.0,2643607421:0.0,2576795560:0.0):0.03648,(2608529639:0.0,2593336231:0.0):0.03341)0.652:0.01250)0.984:0.06862)1.000:0.27606,(2643758049:0.19181,((2644728487:0.0,2001|2001.peg.953:0.0):0.15383,(2582559164:0.06916,(2644736886:0.0,2002|2002.peg.3939:0.0):0.08059)0.592:0.02428)1.000:0.19714)0.298:0.07057)0.987:0.15901)0.997:0.22340,((2644942900:0.20305,((2529467622:0.00208,2639646974:0.00055)0.680:0.00142,(2518142107:0.00341,(((2639865981:0.0,2640248737:0.0,2639860037:0.0):0.02080,(2640027702:0.00422,(2644714259:0.0,2644707302:0.0):0.01024)0.742:0.00418)0.586:0.00215,(2639636025:0.0,2640282673:0.0):0.00211)0.886:0.00554)0.924:0.01276)1.000:0.31163)1.000:0.32021,((XP_003865807.1:0.33506,((((XP_015629341.1:0.00055,((KAF2939080.1:0.0,KAB8091646.1:0.0,XP_015629340.1:0.0,EAZ26796.1:0.0,EAY89864.1:0.0):0.00055,BAF11922.2:0.00055)1.000:0.00054)1.000:0.10253,((((PHT42715.1:0.03077,XP_004243619.1:0.02219)1.000:0.09213,((XP_022847852.1:0.03170,(XP_022898919.1:0.0,XP_022898918.1:0.0,XP_022898917.1:0.0,XP_022898915.1:0.0):0.03257)0.930:0.01730,((CAA2971716.1:0.00055,CAA2971715.1:0.00055)0.999:0.04470,((XP_019103684.1:0.0,XP_010672020.1:0.0):0.01717,XP_010683420.1:0.00301)1.000:0.09606)0.811:0.01254)0.892:0.01914)0.626:0.01161,(((KAF2931328.1:0.00055,((KAF2931330.1:0.0,KAF2931329.1:0.0,KAB8099928.1:0.0,XP_015639831.1:0.0,EEE64132.1:0.0,BAF17782.1:0.0):0.00055,EEC79418.1:0.00189)0.992:0.00053)0.998:0.04823,(KAF2952993.1:0.00055,(BAB64833.1:0.00055,((KAF2952995.1:0.0,KAF2952994.1:0.0,KAB8084034.1:0.0,KAB8084033.1:0.0,XP_015612991.1:0.0,BAF06539.1:0.0):0.00055,(EAZ13948.1:0.01567,EEC71703.1:0.00179)0.962:0.00055)0.000:0.00054)0.980:0.00053)1.000:0.04834)0.998:0.04838,((RID52180.1:0.00055,XP_009110801.1:0.00310)1.000:0.06607,(AT3G08590.2:0.03572,XP_009146999.1:0.04144)0.986:0.04228)1.000:0.08412)0.868:0.01689)0.374:0.01378,(XP_003534616.1:0.00877,XP_003552336.1:0.00947)1.000:0.05273)0.998:0.07458)0.996:0.10144,((XP_024387444.1:0.0,XP_024387443.1:0.0):0.17594,XP_024400163.1:0.29910)0.992:0.08453)1.000:0.19225,(XP_024365548.1:0.11625,XP_024370155.1:0.61524)0.997:0.13703)0.721:0.11430)1.000:1.28527,((NP_491896.1:0.00055,NP_871851.1:0.00055)1.000:0.51727,((((XP_024547210.1:0.0,XP_024547211.1:0.0,XP_024547212.1:0.0):0.10073,XP_003654321.1:0.16485)0.994:0.09032,((BCS03382.1:0.0,BCS15010.1:0.0):0.14878,((SMR63527.1:0.00053,(SMR60416.1:0.00198,SMY28874.1:0.00055)0.916:0.00195)0.919:0.00160,(SMQ55205.1:0.00054,XP_003848344.1:0.00393)0.941:0.00055)1.000:0.25254)0.552:0.05404)1.000:0.24323,(KAF8828876.1:0.29538,((AUB23770.1:0.0,XP_012048337.1:0.0):0.01627,(XP_567598.1:0.0,XP_772610.1:0.0):0.00668)1.000:0.24496)0.992:0.19261)0.424:0.11450)1.000:0.37244)0.513:0.11600)0.718:0.10468)0.977:0.13634)0.985:0.14564)0.875:0.07768)1.000:0.30942)0.839:0.01935)0.387:0.01344)0.894:0.02022)0.501:0.01691)0.705:0.01457)0.941:0.01581,((2535922144:0.0,2538398217:0.0,2539634000:0.0,2549721485:0.0):0.00193,(2538413890:0.00196,(((2538379234:0.0,2539626658:0.0):0.00196,((2554462017:0.0,2558504055:0.0):0.00195,(2530860898:0.0,2567660811:0.0):0.00055)0.000:0.00055)0.849:0.00197,(2552027112:0.0,2552439496:0.0,2552473193:0.0,2552505374:0.0,2552509253:0.0,2554567633:0.0,2554633098:0.0,2567396383:0.0,2567411439:0.0,2567415389:0.0,2567455475:0.0,2567464931:0.0,2567493961:0.0,2567525907:0.0,2567532667:0.0,2567553767:0.0,2567588762:0.0,2567595106:0.0,2567707377:0.0,2568319687:0.0,2568326045:0.0,2570980995:0.0,2579886653:0.0,2581152468:0.0,2582022885:0.0):0.00055)0.121:0.00055)0.000:0.00055)0.771:0.00195)0.940:0.00608,(((2530864615:0.0,2533159041:0.0,2566518564:0.0):0.00388,2552567993:0.00055)0.818:0.00196,(2548163474:0.0,2567423418:0.0,2567461318:0.0,2567894682:0.0,2568242066:0.0,2570055550:0.0,2582436778:0.0):0.00393)0.000:0.00055)0.639:0.00055)0.000:0.00054)0.651:0.00055)0.000:0.00055,(((2567565906:0.0,2567606236:0.0,2567727269:0.0,2567885672:0.0,2598165002:0.0):0.00055,(2567516492:0.00393,(((2533182220:0.0,2536327286:0.0):0.00196,(2563276064:0.0,2567881623:0.0,2568168192:0.0,2581344543:0.0,2582298133:0.0,2583582482:0.0):0.00055)0.832:0.00194,(2537775559:0.00195,(2567498370:0.0,2567846451:0.0):0.00055)0.824:0.00196)0.000:0.00055)0.000:0.00055)0.877:0.00392,((2539650018:0.0,2580212318:0.0):0.00054,(2566708473:0.00055,((2526382297:0.0,2552637476:0.0,2552784572:0.0,2567645547:0.0):0.00293,((2533173060:0.00054,(2566570854:0.00786,(2536331812:0.00197,646298091:0.00055)0.935:0.00599)0.783:0.00198)0.791:0.00197,(((2552696267:0.0,2583326822:0.0):0.00055,((2581116837:0.00591,(((2570177044:0.00198,((2533177663:0.0,2547484941:0.0,2577298752:0.0):0.00197,(2567825539:0.00195,(2574823415:0.00393,((2539493321:0.0,2567841763:0.0):0.00055,650425676:0.02269)0.000:0.00055)0.000:0.00055)0.000:0.00055)0.130:0.00055)0.000:0.00055,2567559835:0.00197)0.855:0.00201,(2566641879:0.00386,2574728814:0.00180)0.999:0.00054)0.637:0.00055)0.000:0.00055,(2537767422:0.0,2567860448:0.0):0.00196)0.000:0.00055)0.000:0.00055,(2553145967:0.0,2567617019:0.0,2567638843:0.0,2567889641:0.0,2581795074:0.0,647978117:0.0):0.00195)0.803:0.00200)0.768:0.00180)0.896:0.00518)0.941:0.00807)0.840:0.00194)0.972:0.01003)0.827:0.00197)0.000:0.00055)0.000:0.00055,(((2511818292:0.0,2519515912:0.0,2520808126:0.0,2530856839:0.0,2530865457:0.0,2530872326:0.0,2530883734:0.0,2531503532:0.0,2531512734:0.0,2531518654:0.0,2533157454:0.0,2533193686:0.0,2533600884:0.0,2534275411:0.0,2534281642:0.0,2534443273:0.0,2535452614:0.0,2535702314:0.0,2535925105:0.0,2535930858:0.0,2535934148:0.0,2535941089:0.0,2536915050:0.0,2536922597:0.0,2538384992:0.0,2538388608:0.0,2538407533:0.0,2538637624:0.0,2538993530:0.0,2539640135:0.0,2539664740:0.0,2547191804:0.0,2548157144:0.0,2548210676:0.0,2549725248:0.0,2549733782:0.0,2551801736:0.0,2552431995:0.0,2552470870:0.0,2552482354:0.0,2552498285:0.0,2552515203:0.0,2552518674:0.0,2552528464:0.0,2552535852:0.0,2552584574:0.0,2552592553:0.0,2552607510:0.0,2552612133:0.0,2552619138:0.0,2552628123:0.0,2552634117:0.0,2552652153:0.0,2553794273:0.0,2554452932:0.0,2554458175:0.0,2554465792:0.0,2554475470:0.0,2554483601:0.0,2554485996:0.0,2554491984:0.0,2554498124:0.0,2554501743:0.0,2554503272:0.0,2554508778:0.0,2554516581:0.0,2554539285:0.0,2554555069:0.0,2554562610:0.0,2554582807:0.0,2554585399:0.0,2554589803:0.0,2554594397:0.0,2554622795:0.0,2554650674:0.0,2555424693:0.0,2555687259:0.0,2555695069:0.0,2562645231:0.0,2563288111:0.0,2563731184:0.0,2566135659:0.0,2567390390:0.0,2567394875:0.0,2567418125:0.0,2567426017:0.0,2567430240:0.0,2567434474:0.0,2567438405:0.0,2567443811:0.0,2567447380:0.0,2567450977:0.0,2567470960:0.0,2567487170:0.0,2567491674:0.0,2567502893:0.0,2567512232:0.0,2567538219:0.0,2567545526:0.0,2567550364:0.0,2567569821:0.0,2567573045:0.0,2567576983:0.0,2567580795:0.0,2567593092:0.0,2567608569:0.0,2567612791:0.0,2567621307:0.0,2567626232:0.0,2567629264:0.0,2567634150:0.0,2567652186:0.0,2567657960:0.0,2567667705:0.0,2567675087:0.0,2567677882:0.0,2567690286:0.0,2567694309:0.0,2567702425:0.0,2567730668:0.0,2567734502:0.0,2567759618:0.0,2567763493:0.0,2567770546:0.0,2567773702:0.0,2567783108:0.0,2567787853:0.0,2567796511:0.0,2567800739:0.0,2567804521:0.0,2567807536:0.0,2567816142:0.0,2567832217:0.0,2567839938:0.0,2567852216:0.0,2567868399:0.0,2567873873:0.0,2567900242:0.0,2568255230:0.0,2568274022:0.0,2568278111:0.0,2568286675:0.0,2568294466:0.0,2568298677:0.0,2568313963:0.0,2568478662:0.0,2568483458:0.0,2568490921:0.0,2568709623:0.0,2568886150:0.0,2569023541:0.0,2569463744:0.0,2569474038:0.0,2569487291:0.0,2569599184:0.0,2569627934:0.0,2570012178:0.0,2570060892:0.0,2570225424:0.0,2570515917:0.0,2570566294:0.0,2570589486:0.0,2570755246:0.0,2570908290:0.0,2570975573:0.0,2571536228:0.0,2571545754:0.0,2572022412:0.0,2572687664:0.0,2572852075:0.0,2572966159:0.0,2573065070:0.0,2573799254:0.0,2573956670:0.0,2575450056:0.0,2576651737:0.0,2576878080:0.0,2577182259:0.0,2580056216:0.0,2580084774:0.0,2580142162:0.0,2580362076:0.0,2580496504:0.0,2580514995:0.0,2580686633:0.0,2580793495:0.0,2580834406:0.0,2580836173:0.0,2580927718:0.0,2581094405:0.0,2581228664:0.0,2581422892:0.0,2581791003:0.0,2581858782:0.0,2582285127:0.0,2582291962:0.0,2582383152:0.0,2582463828:0.0,2583223418:0.0,2583361252:0.0,2583384867:0.0,2583592381:0.0,2583596208:0.0,2583599311:0.0,2583639643:0.0,2583752766:0.0,2583764784:0.0,2583780630:0.0,2583786046:0.0,2583818927:0.0,2583846983:0.0,2641297878:0.0,642585867:0.0,643431751:0.0,643441119:0.0,645199257:0.0,647114440:0.0,650502626:0.0):0.00055,2570580453:0.00196)0.000:0.00055,(2530875934:0.00198,2531507881:0.00197)0.000:0.00055)0.000:0.00055);


# Gene tree of AT3G08910.1 and his homologues 

((2567826143:0.00324,(((2552025232:0.00651,2552651953:0.00649)0.673:0.00055,(((2568270462:0.00054,((2530856711:0.0,2531503404:0.0,2533601016:0.0,2535451212:0.0,2536915178:0.0,2538390748:0.0,2538409393:0.0,2538639362:0.0,2539641149:0.0,2549725116:0.0,2552499168:0.0,2552619079:0.0,2554509816:0.0,2554539156:0.0,2554554940:0.0,2554589932:0.0,2572685714:0.0,643431878:0.0,643440991:0.0,647114614:0.0):0.00054,2535699782:0.07311)0.819:0.00343)0.889:0.00346,2539641916:0.00652)0.000:0.00052,((2567781675:0.0,2567781754:0.0):0.00323,(2535924975:0.00322,(2511818421:0.0,2519516041:0.0,2520808256:0.0,2530865587:0.0,2531512864:0.0,2531518525:0.0,2533155622:0.0,2533190497:0.0,2534276971:0.0,2534442051:0.0,2535934278:0.0,2538385628:0.0,2547192143:0.0,2548156539:0.0,2548209325:0.0,2549733914:0.0,2551801868:0.0,2552471193:0.0,2552482486:0.0,2552512616:0.0,2552519320:0.0,2552529880:0.0,2552532812:0.0,2552592329:0.0,2552611390:0.0,2552625608:0.0,2553792035:0.0,2554464147:0.0,2554471826:0.0,2554487336:0.0,2554493065:0.0,2554495710:0.0,2554499776:0.0,2554506084:0.0,2554516097:0.0,2554560835:0.0,2554581831:0.0,2554591234:0.0,2554621344:0.0,2554650339:0.0,2555424563:0.0,2555687389:0.0,2555695199:0.0,2562645361:0.0,2563286360:0.0,2566135529:0.0,2567388944:0.0,2567392328:0.0,2567416670:0.0,2567424426:0.0,2567428583:0.0,2567433726:0.0,2567436975:0.0,2567441834:0.0,2567445017:0.0,2567449121:0.0,2567468844:0.0,2567485800:0.0,2567489354:0.0,2567501585:0.0,2567510376:0.0,2567536753:0.0,2567543447:0.0,2567547519:0.0,2567567957:0.0,2567571152:0.0,2567574909:0.0,2567580138:0.0,2567592670:0.0,2567606920:0.0,2567611621:0.0,2567619923:0.0,2567627638:0.0,2567632437:0.0,2567656186:0.0,2567669112:0.0,2567675640:0.0,2567688419:0.0,2567694187:0.0,2567700644:0.0,2567728183:0.0,2567734071:0.0,2567757135:0.0,2567763635:0.0,2567773845:0.0,2567786146:0.0,2567794053:0.0,2567797874:0.0,2567802295:0.0,2567806323:0.0,2567815239:0.0,2567830631:0.0,2567839047:0.0,2567849913:0.0,2567868477:0.0,2567871185:0.0,2567898254:0.0,2568253101:0.0,2568272675:0.0,2568276431:0.0,2568284672:0.0,2568292936:0.0,2568296511:0.0,2568313368:0.0,2568477617:0.0,2568481235:0.0,2568492417:0.0,2568709299:0.0,2568884499:0.0,2569021518:0.0,2569462675:0.0,2569471539:0.0,2569628866:0.0,2570010316:0.0,2570061012:0.0,2570513038:0.0,2570586925:0.0,2570755011:0.0,2570908153:0.0,2570975439:0.0,2571535449:0.0,2571544042:0.0,2572022881:0.0,2572851268:0.0,2572967202:0.0,2573063374:0.0,2573797852:0.0,2573954669:0.0,2575451331:0.0,2576876431:0.0,2577180341:0.0,2579918981:0.0,2580054862:0.0,2580087871:0.0,2580142028:0.0,2580359177:0.0,2580495063:0.0,2580515228:0.0,2580686733:0.0,2580834191:0.0,2580928184:0.0,2581094046:0.0,2581225554:0.0,2581422294:0.0,2581789147:0.0,2581857559:0.0,2582286492:0.0,2582291831:0.0,2582382123:0.0,2582462798:0.0,2583220546:0.0,2583360075:0.0,2583363948:0.0,2583384501:0.0,2583591487:0.0,2583595422:0.0,2583600901:0.0,2583638398:0.0,2583753993:0.0,2583779735:0.0,2583818519:0.0,2583849964:0.0,2641299211:0.0,642585996:0.0,650502752:0.0):0.00055)0.000:0.00055)0.851:0.00324)0.397:0.00055)0.456:0.00055,2533162553:0.00326)0.000:0.00055)0.491:0.00055,(2534266676:0.00317,(2530860770:0.00318,(2535927244:0.0,2548165293:0.0,2549729540:0.0,2567739492:0.0,2570532651:0.0,2573751831:0.0):0.00055)0.260:0.00324)0.508:0.00053,(((((2554459171:0.00322,((((2533161513:0.0,2535930989:0.0,2554452848:0.0,2580793361:0.0,2583764703:0.0):0.00055,(2567623970:0.0,2567768336:0.0,645198062:0.0):0.00326)0.858:0.00322,(((2530872194:0.0,2567661423:0.0,2567672565:0.0,2569597470:0.0):0.00326,((2535922015:0.0,2538397465:0.0,2539637717:0.0,2549721351:0.0,2552584308:0.0,2552634349:0.0,2554482260:0.0,2554583641:0.0,2567494241:0.0,2567524199:0.0,2567552777:0.0,2567586901:0.0,2567596599:0.0,2567697120:0.0,2570225118:0.0,2570979731:0.0,2582021591:0.0):0.00322,(((2566708337:0.00652,((((2638551662:0.03323,((646304996:0.00054,(2536338542:0.02166,2536348518:0.08554)0.805:0.00800)0.954:0.01262,2566539466:0.01256)0.940:0.01947)0.743:0.00508,((2566703978:0.09210,(2533900047:0.00631,2566686260:0.00626)0.904:0.01035)0.511:0.00456,((2546624007:0.03487,((2548231991:0.0,2566604173:0.0):0.01493,(2567743201:0.00651,((2567382677:0.0,2567780199:0.0):0.00630,2533185154:0.00974)0.770:0.00313)0.956:0.01439)0.204:0.00617)0.850:0.00666,((2552770897:0.0,2566665195:0.0):0.01500,2566670655:0.03380)0.326:0.00311)0.923:0.01626)0.887:0.00995)0.995:0.06413,((((2546612111:0.0,2566725589:0.0):0.15177,(2547358666:0.09316,((2566757332:0.00292,(2546626019:0.00055,2566766225:0.00055)0.879:0.00620)0.994:0.04847,(2628390102:0.00304,((2539658217:0.0,2566538474:0.0):0.00055,2566533537:0.00618)0.000:0.00054)0.981:0.03909)0.992:0.07948)0.960:0.07530)0.972:0.07617,(2630782726:0.19185,((2556967272:0.17973,((2537769606:0.0,2552726564:0.0,646300955:0.0):0.11921,2566673130:0.27388)1.000:0.17418)0.583:0.05121,((2644197519:0.78143,((NP_705842.2:0.61863,(XP_024328997.1:1.15909,((KAF2953594.1:0.0,KAB8084548.1:0.0,XP_015622600.1:0.0,EEC71892.1:0.0,BAF06879.1:0.0,BAD82089.1:0.0):1.22905,((((((KAF2918218.1:0.0,KAB8107481.1:0.0,XP_015648466.1:0.0,EAZ41604.1:0.0,EAZ05684.1:0.0):0.22755,(KAF2942839.1:0.0,KAB8085691.1:0.0,XP_025879320.1:0.0,XP_025879319.1:0.0,XP_015623501.1:0.0,EEE56232.1:0.0,BAF07684.1:0.0):0.45366)0.831:0.06202,(EEC83499.1:0.00604,(BAF23580.1:0.00055,EAZ42542.1:0.00300)0.901:0.00054)1.000:0.50456)0.973:0.14724,((CAA2955267.1:0.00350,(CAA3019727.1:0.00055,XP_022887732.1:0.00354)0.762:0.00358)0.999:0.18835,(PHT34020.1:0.05898,XP_004238749.1:0.05030)0.998:0.13101)0.998:0.21726)0.980:0.13796,(((PHT38221.1:0.02744,XP_004246761.1:0.02706)0.992:0.07214,((XP_003516966.1:0.03395,XP_003520472.1:0.01134)0.994:0.07366,(((KAG5398988.1:0.0,XP_009146973.1:0.0):0.00312,RID64170.1:0.00055)0.987:0.03665,(AT3G08910.1:0.05492,(RID80935.1:0.03867,(RID71357.1:0.00054,(KAG5405587.1:0.00299,XP_009135080.1:0.00055)0.828:0.00298)0.932:0.01923)0.850:0.00885)0.825:0.01277)1.000:0.13148)0.359:0.02799)0.979:0.08713,(((KAF2944390.1:0.0,KAB8086973.1:0.0,XP_015625804.1:0.0,BAF08554.1:0.0):0.00055,EEE56808.1:0.00055)1.000:0.22604,((CAA3026228.1:0.13046,((RID48163.1:0.00296,((XP_033136939.1:0.00055,XP_009117486.1:0.00055)0.968:0.00972,KAG5386904.1:0.00296)0.000:0.00055)0.993:0.06116,(XP_033133070.1:0.10396,(KAG5413263.1:0.06220,(KAG5407231.1:0.00313,XP_009137789.1:0.00055)0.992:0.06415)0.875:0.01945)0.998:0.07229)0.995:0.10389)0.129:0.02844,(XP_003527414.1:0.06931,(XP_003547158.1:0.12885,XP_022849989.1:0.15152)0.039:0.01950)0.060:0.01748)0.976:0.08654)0.865:0.06792)0.779:0.05475)0.852:0.08163,((KAF2928955.1:0.0,XP_015637514.1:0.0):0.00055,KAB8097940.1:0.00054)1.000:0.35096)0.929:0.14885)0.211:0.16280)0.919:0.13671)0.515:0.13971,((NP_496468.1:0.51536,(((NP_001128477.1:0.0,XP_011516144.1:0.0):0.00830,((NP_063927.1:0.0,XP_006538174.1:0.0,XP_006538175.1:0.0):0.00054,XP_006538173.1:0.00055)0.786:0.00612)1.000:0.32220,(NP_061278.1:0.21463,(NP_001003571.1:0.19765,NP_956067.1:0.20368)0.976:0.09003)0.959:0.09273)0.919:0.13779)0.036:0.06552,((NP_523936.2:0.0,NP_729086.1:0.0):0.31354,NP_572633.1:0.79978)0.973:0.20886)0.484:0.02709)0.997:0.92454)1.000:1.23881,2566679829:0.00560)0.994:0.20276)0.611:0.04031)0.939:0.04467)0.925:0.04797,(((2567558410:0.0,645636164:0.0,646310960:0.0):0.00053,((2533795323:0.0,2552690824:0.0):0.00639,(2567641290:0.0,2567767615:0.0,2567893805:0.0,2573822100:0.0):0.00055)0.919:0.00298)1.000:0.16338,((2558216998:0.05337,2610409109:0.17144)0.996:0.07398,(2566528811:0.00550,(2566523199:0.00320,2573375054:0.00322)0.928:0.01085)0.999:0.08330)0.519:0.02537)0.862:0.02482)0.922:0.04858)1.000:0.10244,((2566641748:0.00054,(2566570985:0.00055,(2536331946:0.00322,646298220:0.00325)0.881:0.00652)0.819:0.00321)0.867:0.00619,(((((2567859738:0.00966,((2552783914:0.0,2567644357:0.0):0.00054,(2574728948:0.01617,(2533174743:0.00320,(2547484812:0.0,2567616240:0.0,2567887615:0.0,2581794619:0.0,647978246:0.0):0.00053)0.861:0.00642)0.000:0.00054)0.844:0.00321)0.000:0.00055,(2567824760:0.00319,(2581115474:0.00055,2574821716:0.00643)0.000:0.00055)0.000:0.00055)0.000:0.00054,(2526381756:0.0,2552636736:0.0):0.00321)0.000:0.00053,((2537767292:0.0,2567637542:0.0,2583324879:0.0):0.00322,2553146101:0.00644)0.881:0.00644)0.624:0.00643,((2570174912:0.0,2577296749:0.0,650425815:0.0):0.00322,(((2539493454:0.0,2567559552:0.0,2567844142:0.0):0.00321,2552693824:0.00055)0.000:0.00055,2581997231:0.00648)0.000:0.00055)0.902:0.00054)0.804:0.00688)0.651:0.01070)0.860:0.00974)0.429:0.00321,((2567563321:0.0,2567604672:0.0):0.00055,(2567497787:0.00325,((2537775430:0.00055,((2567726503:0.0,2567884696:0.0):0.00055,2598166458:0.00644)0.831:0.00319)1.000:0.00187,((((2563275933:0.0,2567846764:0.0,2567879641:0.0,2568169959:0.0,2581345257:0.0,2582298263:0.0):0.00055,(2533181174:0.0,2536327155:0.0,2583582129:0.0):0.00325)0.868:0.00325,2567514326:0.00055)0.844:0.00325,(2539652809:0.0,2580213426:0.0):0.00054)0.815:0.00325)1.000:0.00138)0.781:0.00325)0.713:0.00055)0.940:0.01377,2552606802:0.00560)0.784:0.00121)0.000:0.00055)0.000:0.00055,(2539647206:0.0,2558503925:0.0):0.00324)0.460:0.00055)0.000:0.00055,(2530864484:0.0,2531507748:0.0,2539631659:0.0,2552567772:0.0,2566518433:0.0):0.00326)0.000:0.00055)0.179:0.00055,2563731312:0.00325)0.474:0.00055,(2530848957:0.0,2530852902:0.0,2530875802:0.0,2530879169:0.0,2530883603:0.0,2533188378:0.0,2535940960:0.0,2538382028:0.0,2538412945:0.0,2538416422:0.0,2539629208:0.0,2539663443:0.0,2548162158:0.0,2552440157:0.0,2552475316:0.0,2552506359:0.0,2552508262:0.0,2552573242:0.0,2554461688:0.0,2554532831:0.0,2554570771:0.0,2554633875:0.0,2562301720:0.0,2567384186:0.0,2567396512:0.0,2567401024:0.0,2567409393:0.0,2567412966:0.0,2567421154:0.0,2567453794:0.0,2567460196:0.0,2567462381:0.0,2567465061:0.0,2567474218:0.0,2567482974:0.0,2567506288:0.0,2567526892:0.0,2567532109:0.0,2567650192:0.0,2567651725:0.0,2567664254:0.0,2567704938:0.0,2567709972:0.0,2567714842:0.0,2567716041:0.0,2567720938:0.0,2567754159:0.0,2567820601:0.0,2567876418:0.0,2567895214:0.0,2568241756:0.0,2568257641:0.0,2568262473:0.0,2568281203:0.0,2568306705:0.0,2568316621:0.0,2568322796:0.0,2568324829:0.0,2568476288:0.0,2568486281:0.0,2569451134:0.0,2569485818:0.0,2569902274:0.0,2570055417:0.0,2570566429:0.0,2570578621:0.0,2574838980:0.0,2576654573:0.0,2579887282:0.0,2580837613:0.0,2581149838:0.0,2581617015:0.0,2582435841:0.0,2583316925:0.0,2583353416:0.0,2583399016:0.0,2583563848:0.0,2583608742:0.0,2583785861:0.0,2584168235:0.0):0.00055)0.449:0.00055,(2534279559:0.00327,2552431582:0.00296)1.000:0.00055)0.479:0.00055,(2536922469:0.0,2538993240:0.0,2583372156:0.0,2624047002:0.0):0.00325)0.000:0.00055);


# Gene tree of AT3G09590.1 and his homologues 

(((((XP_006583787.1:0.39887,((XP_003545775.1:0.06583,((XP_003543105.1:0.0,XP_003543107.1:0.0,XP_003543109.1:0.0,XP_003543111.1:0.0):0.00055,NP_001238168.1:0.01145)0.732:0.02217)0.992:0.11805,(XP_003545770.1:0.07745,(XP_003545771.1:0.09265,XP_003545772.1:0.08130)0.949:0.06840)0.579:0.04486)0.958:0.13685)0.967:0.15551,((XP_030489118.1:0.18116,(XP_030489774.1:0.23495,XP_030487534.1:0.29530)0.511:0.06546)0.837:0.07144,(((RID72194.1:0.02107,XP_033144843.1:0.01634)1.000:0.25180,(RID72195.1:0.01389,XP_009136247.1:0.05724)0.982:0.11208)0.998:0.19821,(((XP_033144408.1:0.0,XP_033144407.1:0.0,XP_033144406.1:0.0,XP_033144405.1:0.0,XP_033144404.1:0.0):0.09737,XP_033144515.1:0.13888)1.000:0.31535,((XP_033142642.1:0.0,RID71834.1:0.0):0.49425,((XP_033134032.1:0.00547,RID50524.1:0.00055)1.000:0.29888,((RID77528.1:0.01747,XP_009119957.1:0.00462)1.000:0.23452,((XP_009138206.2:0.0,XP_033144171.1:0.0):0.01767,(XP_009138211.2:0.02972,XP_033143154.1:0.01769)0.761:0.00055)0.941:0.06794)0.137:0.03117)0.017:0.09155)0.834:0.07339)0.815:0.03618)0.765:0.07892)0.883:0.08248)0.382:0.02678,((((PHT38347.1:0.02845,(NP_001307969.1:0.08726,NP_001234523.1:0.03179)0.934:0.05542)0.889:0.06540,(PHT49233.1:0.12271,XP_004246723.1:0.08296)0.935:0.08234)1.000:0.26890,(XP_004230669.1:0.19194,(XP_022899518.1:0.22363,(XP_030485792.1:0.19858,(RID56911.1:0.07023,(XP_009147856.2:0.00562,RID56912.1:0.00055)0.864:0.04313)0.999:0.29575)0.518:0.13651)0.613:0.08773)0.948:0.15997)0.692:0.10068,(((XP_010687897.1:0.25785,(XP_010691522.1:0.09858,(XP_010691521.1:0.07362,(XP_010691525.1:0.04330,XP_010691524.1:0.02519)0.948:0.04918)0.927:0.05865)0.828:0.05137)0.762:0.03715,(XP_010691520.1:0.13725,XP_010691813.1:0.50881)0.895:0.08643)0.972:0.15439,(((((((KAF2922113.1:0.00865,((KAF2922112.1:0.0,KAB8104901.1:0.0,XP_015645921.1:0.0,EAZ39259.1:0.0):0.00524,EAZ03358.1:0.00055)0.659:0.00357)0.997:0.32832,(((KAB8104205.1:0.00054,(KAF2921300.1:0.00055,XP_015646402.1:0.00055)0.832:0.00531)1.000:0.13969,(KAF2921299.1:0.00055,XP_015645839.1:0.00054)0.851:0.02063)0.848:0.04248,(EEC69310.1:0.08980,EAY83185.1:0.11820)0.932:0.09325)0.946:0.17305)1.000:0.51816,((((KAF2933212.1:0.0,XP_015634767.1:0.0,EAZ30102.1:0.0):1.12981,((KAF2947322.1:0.0,KAB8089235.1:0.0,XP_015627360.1:0.0,EAY87795.1:0.0,BAF10252.1:0.0):0.00054,EAZ24874.1:0.00055)1.000:0.66540)0.495:0.18324,((EAY91762.1:0.13548,(KAF2941157.1:0.0,XP_015629927.1:0.0):0.00054)1.000:0.40331,((PHT54871.1:0.09133,XP_010317149.1:0.07685)0.991:0.25767,((KAG5382300.1:0.00473,XP_009112312.1:0.00054)1.000:0.46998,((XP_003519913.2:0.06643,XP_003548004.1:0.04004)0.973:0.13729,(XP_003517263.1:0.30162,XP_030499404.1:0.38304)0.551:0.07191)0.889:0.10223)0.369:0.09126)0.991:0.33645)0.972:0.26484)0.824:0.11175,((EAY93433.1:0.01663,((KAB8095134.1:0.0,EAZ30095.1:0.0,BAF14299.1:0.0):0.00055,(XP_015635347.1:0.00055,KAF2933204.1:0.00054)0.950:0.00055)0.780:0.01623)1.000:0.70145,(((KAF2933206.1:0.0,KAB8095136.1:0.0,XP_015635426.1:0.0):0.00133,EAY93438.1:0.04553)0.966:0.11420,((KAF2933205.1:0.0,KAB8095135.1:0.0,XP_015635398.1:0.0,BAF14300.1:0.0):0.13672,EAY93437.1:0.00054)0.985:0.17059)0.996:0.49108)0.956:0.28451)0.806:0.06314)0.883:0.11487,(XP_025879285.1:0.51675,(EAZ36936.1:0.00517,((KAF2926697.1:0.0,XP_015642308.1:0.0):0.00055,EAZ00861.1:0.01621)0.827:0.00054)1.000:0.55954)0.898:0.13198)0.774:0.08965,(((((CAA2984652.1:0.00055,XP_022846799.1:0.00432)0.996:0.50639,(PHT38382.1:0.31385,XP_004246732.1:0.12032)0.819:0.11599)0.991:0.61150,(XP_030479521.1:1.83659,(RID52651.1:0.44571,(XP_033130585.1:0.00055,RID52650.1:0.00528)0.979:0.43972)0.958:0.69748)0.823:0.30558)0.865:0.26491,(AT3G09590.1:0.28866,((KAG5377488.1:0.0,XP_009122760.1:0.0):0.00055,RID43023.1:0.00494)1.000:0.51407)0.999:0.54942)0.791:0.13654,(((XP_024365155.1:0.14726,XP_024399853.1:0.31582)0.999:0.44204,((KAF2947317.1:0.0,XP_015624898.1:0.0,BAF10249.1:0.0):0.00558,EAY87791.1:0.01036)1.000:0.58391)0.885:0.16003,(((RID50634.1:0.22556,(KAG5407483.1:0.00053,XP_009138015.2:0.01025)0.896:0.10411)0.998:0.42103,(XP_030480801.1:0.34461,XP_004245428.1:0.42921)0.070:0.05302)0.998:0.43178,((XP_010688504.1:0.36213,((KAG5403699.1:0.0,XP_009132116.1:0.0):0.04739,(XP_033139989.1:0.00444,RID74082.1:0.00465)0.942:0.06658)1.000:0.40215)0.828:0.11921,((XP_030477832.1:0.55862,((RID50861.1:0.00055,XP_009109192.1:0.01631)1.000:0.46612,(XP_030509816.1:0.26776,(XP_010688505.2:0.33985,CAA2991269.1:0.25437)0.259:0.07321)0.541:0.10880)0.804:0.14576)0.980:0.25895,(((XP_030511001.1:0.38398,(((XP_009137911.1:0.04120,(KAG5413119.1:0.03051,(XP_033148684.1:0.0,RID77834.1:0.0):0.01238)0.950:0.08090)0.997:0.30161,(KAF2947318.1:0.0,KAB8089233.1:0.0,XP_015624760.1:0.0,BAF10250.1:0.0):0.47090)0.958:0.18211,(XP_022855025.1:0.19699,(XP_004242676.1:0.12317,PHT42208.1:0.06121)0.991:0.25731)0.512:0.09408)0.463:0.06210)0.214:0.06913,(NP_001235516.1:0.00054,XP_003550666.1:0.06505)0.998:0.27662)0.934:0.12746,(XP_024388317.1:0.18514,(XP_024356610.1:0.09719,(XP_024356618.1:0.00055,(XP_024356603.1:0.0,XP_024356595.1:0.0):0.01960)0.221:0.00530)0.951:0.14271)1.000:0.43957)0.851:0.05512)0.392:0.01968)0.942:0.13157)0.910:0.11073)0.532:0.00992)0.852:0.05515)0.170:0.01796,((XP_024365166.1:0.49710,XP_024375461.1:0.36098)0.993:0.42211,((XP_024402126.1:0.03808,XP_024401929.1:0.14263)1.000:0.96987,(((2644797352:0.21411,(2645123308:0.33460,(2644913581:0.00525,2644921634:0.01450)1.000:0.34599)0.858:0.13318)0.954:0.33631,(2644041734:0.66073,(2644043354:0.50752,(2644045817:0.14822,2644038950:0.16474)0.956:0.20421)0.279:0.11407)0.940:0.30929)0.998:0.62710,(((XP_011536436.1:1.13352,(NP_733758.1:1.49564,(NP_502228.2:0.89680,((NP_502502.1:0.20703,(NP_504056.1:0.13035,NP_504055.1:0.18112)1.000:0.26798)0.865:0.08187,(NP_502499.1:0.17392,((NP_494496.1:0.30468,(NP_502509.1:0.23200,NP_502510.1:0.17713)1.000:0.31232)0.948:0.14709,(NP_502503.1:0.26067,(NP_502504.1:0.35717,(NP_502532.1:0.13262,NP_502506.1:0.03803)0.963:0.10933)0.549:0.05298)0.894:0.06132)0.858:0.07963)0.775:0.05666)0.929:0.26391)0.896:0.31107)0.561:0.27898)0.757:0.17960,(XP_006525078.1:0.66233,XP_005251312.1:1.40175)0.790:0.19094)0.986:0.54284,((((XP_570563.1:0.0,XP_775881.1:0.0):0.42652,KAF8827095.1:0.98919)0.935:0.28784,(XP_003847473.1:1.14832,(BCS08313.1:1.00658,((SMQ52401.1:0.0,SMR55229.1:0.0,SMR57603.1:0.0,SMY26040.1:0.0):0.00055,XP_003851192.1:0.00053)0.994:0.71394)0.819:0.22204)0.349:0.18414)0.770:0.13905,(((SMQ51410.1:0.0,SMR55863.1:0.0,SMY25049.1:0.0,XP_003851988.1:0.0):0.00054,SMR53457.1:0.01381)1.000:1.26210,((NP_001293506.1:1.76976,(XP_002667823.1:0.64864,(((NP_001005978.1:0.00055,XP_009290605.1:0.00055)0.974:0.18948,(NP_081726.1:0.02011,(NP_001273939.1:0.00054,(NP_071738.1:0.00055,(NP_001273942.1:0.00055,XP_011516016.1:0.00054)0.969:0.02061)0.876:0.00054)0.927:0.04960)0.952:0.14507)0.970:0.41221,(NP_001261262.1:0.00054,NP_728625.2:0.00055)1.000:1.77831)0.837:0.14620)0.308:0.04626)0.113:0.17832,(NP_608663.1:0.79869,NP_608668.2:0.35243)0.931:0.26900)0.968:0.38762)0.817:0.21952)0.970:0.32593)0.834:0.12875)0.767:0.10757)0.701:0.15603)0.668:0.04155)0.995:0.21892,(((XP_004230668.1:0.44239,(CAA2991782.1:0.04861,(((CAA2991785.1:0.0,CAA2991784.1:0.0,XP_022846107.1:0.0,XP_022846106.1:0.0):0.00053,(CAA2991786.1:0.00055,XP_022846108.1:0.00609)0.748:0.02415)0.801:0.02564,(CAA2991781.1:0.00749,CAA2991780.1:0.00055)0.910:0.02390)0.876:0.02897)0.999:0.32837)0.879:0.09736,((((CAA3013012.1:0.0,XP_022898455.1:0.0):0.17712,(XP_022885095.1:0.06166,(CAA3019696.1:0.00055,(XP_022869481.1:0.01098,CAA3019695.1:0.00055)0.982:0.00054)0.822:0.02593)0.988:0.19196)0.972:0.16001,((NP_001237253.1:0.03187,NP_001238109.1:0.04532)0.992:0.26240,(XP_030485720.1:0.22460,(XP_030485823.1:0.06365,(XP_030485791.1:0.00677,XP_030485789.1:0.01246)0.794:0.06242)0.985:0.28315)1.000:0.30405)0.748:0.12181)0.849:0.07797,(XP_010691518.1:0.13297,XP_010681670.1:0.29296)1.000:0.66672)0.812:0.05393)0.177:0.02401,XP_003529280.2:0.49417)0.882:0.09493)0.942:0.11070)0.200:0.04562)0.916:0.06815)0.439:0.01567,XP_010691519.1:0.44039)0.660:0.01609,((XP_033136847.1:0.0,RID77527.1:0.0):0.70145,XP_030505759.1:0.28002)0.855:0.15677,((((XP_015642052.1:0.0,BAF05003.1:0.0,BAC10793.1:0.0):0.25542,(((((KAF2921302.1:0.0,XP_015646149.1:0.0,BAF20728.1:0.0):0.03327,(KAB8104206.1:0.0,EEC81456.1:0.0):0.01632)0.996:0.14432,(((KAF2921305.1:0.0,KAB8104209.1:0.0,XP_015647982.1:0.0,BAF20730.1:0.0):0.00054,(EAZ38569.1:0.0,EAZ02649.1:0.0):0.00055)0.989:0.09392,(KAF2921303.1:0.02916,((EEE66502.1:0.0,EEC81457.1:0.0):0.00055,(KAF2921304.1:0.0,KAB8104208.1:0.0,XP_015645134.1:0.0,BAF20729.1:0.0):0.01043)0.006:0.00213)0.987:0.09868)0.884:0.08765)0.820:0.06231,((KAF2921301.1:0.00054,XP_015646408.1:0.00055)0.999:0.41341,((KAF2921307.1:0.0,EAZ38570.1:0.0,EAZ02650.1:0.0):0.00055,XP_015647983.1:0.00054)1.000:0.83000)0.845:0.14315)0.891:0.14740,(((KAF2921297.1:0.0,KAF2921294.1:0.0,KAF2921038.1:0.0,KAB8104200.1:0.0,XP_015645659.1:0.0,XP_015645609.1:0.0,XP_015645604.1:0.0,XP_015645603.1:0.0,EEE66499.1:0.0,BAF20726.1:0.0,BAF20723.1:0.0):0.02419,(KAB8104203.1:0.00054,EEC81455.1:0.00055)0.737:0.00248)1.000:0.59472,(((KAF2921296.1:0.0,KAB8104202.1:0.0,XP_015646148.1:0.0,EEC81454.1:0.0,BAF20725.1:0.0):0.20823,((KAF2921298.1:0.0,XP_015645757.1:0.0,EAZ02639.1:0.0,BAF20727.1:0.0):0.10212,(KAF2921295.1:0.0,KAF2921040.1:0.0,KAB8104201.1:0.0,XP_015645346.1:0.0,XP_015645344.1:0.0,XP_015645339.1:0.0,BAH93761.1:0.0,EAZ38562.1:0.0,EAZ02635.1:0.0):0.04333)0.864:0.06901)1.000:0.43143,((KAF2921293.1:0.0,KAF2921039.1:0.0,KAB8104199.1:0.0,XP_015644669.1:0.0,XP_015644661.1:0.0,XP_015644657.1:0.0,BAF20722.1:0.0):0.00053,(BAH93762.1:0.0,EAZ38561.1:0.0,EAZ02632.1:0.0):0.00055)0.998:0.28331)0.342:0.06534)0.645:0.04140)0.944:0.15240)0.069:0.05554,(((KAF2912881.1:0.0,KAB8112297.1:0.0,XP_015613013.1:0.0,EAY77921.1:0.0,BAF26192.1:0.0):0.00054,EEE50692.1:0.00055)0.999:0.31287,(EEE54618.1:0.00055,((KAF2950241.1:0.0,KAB8081501.1:0.0,EEC70685.1:0.0,BAF05005.1:0.0,BAC10798.1:0.0):0.00055,XP_015631392.2:0.00055)1.000:0.00055)0.999:0.34315)0.010:0.10841)0.971:0.20387,(NP_001234128.2:0.17274,NP_001234358.1:0.09823)0.998:0.23001)0.029:0.03419);


# Gene tree of AT3G09840.1 and his homologues 

(((((RID67905.1:0.00230,XP_009130717.1:0.00253)0.990:0.02259,(((RID80876.1:0.00120,(KAG5416318.1:0.00055,XP_009123155.1:0.00055)0.625:0.00055)0.741:0.00054,((KAG5398940.1:0.00120,(XP_009146894.2:0.00055,RID64103.1:0.00055)0.000:0.00055)0.803:0.00120,AT3G09840.1:0.01309)0.667:0.00384)0.950:0.00475,(KAG5405555.1:0.0,RID71314.1:0.0,XP_009135040.1:0.0):0.00124)0.999:0.03057)0.983:0.02019,(((KAF2937315.1:0.0,KAB8090225.1:0.0,XP_015631157.1:0.0,EAZ25611.1:0.0,EAY88576.1:0.0,BAF10901.1:0.0):0.01426,((KAF2913788.1:0.0,XP_015614255.1:0.0,EEE51030.1:0.0):0.00055,EEC67044.1:0.01150)0.993:0.01661)1.000:0.03471,(((PHT53867.1:0.01606,(XP_010319000.1:0.00055,XP_004236235.1:0.00055)0.994:0.01793)0.999:0.05021,((XP_003523092.1:0.01236,XP_003528141.1:0.01187)0.998:0.04053,XP_022889882.1:0.08053)0.424:0.01574)0.992:0.02990,(((((XP_015649286.2:0.0,EAZ42724.1:0.0,BAF23712.1:0.0):0.00451,(KAF2919643.1:0.00250,EEC83585.1:0.00377)0.747:0.00448)1.000:0.33441,(((((WP_015385506.1:0.35005,WP_048054425.1:0.31625)0.858:0.09578,(WP_011277793.1:1.10624,((KAG5414379.1:0.00054,RID79170.1:0.00301)0.969:0.15388,(((RID45464.1:0.00145,XP_009114533.1:0.00292)0.943:0.01073,(RID70753.1:0.00055,XP_009134324.1:0.00147)0.914:0.00844)0.999:0.06141,(XP_003529321.1:0.11542,XP_030480128.1:0.07566)0.999:0.08247)0.970:0.14858)1.000:2.39362)0.970:0.36415)0.875:0.07272,(WP_048061106.1:0.36123,(((((2643690389:0.07375,(2565998682:0.01373,2644127370:0.00694)1.000:0.05383)0.996:0.04017,2644857870:0.14138)0.908:0.01631,(2645070971:0.09739,(((2644796845:0.08976,(((2644850156:0.00055,2644828000:0.00430)0.877:0.00594,(2644804481:0.00907,((2644845342:0.00411,(2644864525:0.00055,2644864300:0.00141)0.877:0.00287)0.873:0.00273,((2645086862:0.00139,2644950000:0.00055)0.898:0.00467,(2644840941:0.00318,2644988007:0.00655)0.946:0.00697)0.958:0.00663)0.982:0.01252)0.621:0.00608)0.997:0.03985,(2645519316:0.05626,2645155394:0.04826)0.996:0.03694)0.939:0.02616)0.525:0.01900,(2645122836:0.05319,2644932127:0.07281)0.996:0.04862)0.825:0.02050,2645177142:0.07418)0.323:0.01525)0.223:0.01480)0.969:0.04202,((2644833167:0.00137,2645121981:0.00136)0.998:0.02829,((2644854337:0.00578,(2644768969:0.00136,2644819769:0.00136)0.910:0.00525)0.607:0.00595,(2644776342:0.01309,((2644823454:0.00054,(2644910782:0.00138,2644920318:0.00145)0.985:0.00681)0.296:0.00252,2644812569:0.00054)0.869:0.00634)0.944:0.01731)0.722:0.01465)0.994:0.05886)1.000:0.21421,(2593311595:0.14448,(((2644191993:0.0,1017|1017.peg.5631:0.0,2062|2062.peg.1604:0.0):0.00055,1018|1018.peg.5305:0.00139)0.996:0.04699,(1016|1016.peg.6653:0.05776,(((2517742113:0.0,2230702814:0.0):0.00139,2510431641:0.00055)1.000:0.05509,(2644005271:0.00055,2079|2079.peg.2988:0.00115)1.000:0.05533)0.840:0.01861)0.762:0.02121)1.000:0.13230)0.923:0.07581)1.000:0.39311)0.965:0.08426)0.982:0.15323,((NP_001070056.2:0.53865,(NP_001028428.2:0.15690,NP_076968.2:0.10647)1.000:0.43692)1.000:0.78362,(((NP_001260420.1:0.0,NP_609585.1:0.0):1.17045,(KAF8828783.1:2.26283,(XP_003653274.1:1.09524,XP_003854952.1:1.03204)0.998:0.45930)0.000:0.16257)0.651:0.15410,(NP_013501.1:0.67633,(NP_596710.1:0.57426,KAF8832177.1:0.89689)0.868:0.12129)0.974:0.15868)0.990:0.25144)0.708:0.13166)0.521:0.15167,((XP_030501868.1:0.39260,(XP_010674134.1:0.63080,(XP_003531589.1:0.31108,((KAF2924793.1:0.0,XP_015644237.1:0.0,EEE64962.1:0.0,BAF18490.1:0.0):0.00054,EEC79854.1:0.00244)1.000:0.45660)0.262:0.08260)0.482:0.09553)1.000:0.61145,(((XP_006497027.1:0.00055,XP_011237159.1:0.00055)0.975:0.08206,(NP_001230076.1:0.13582,(NP_001230075.1:0.00055,((XP_011542501.1:0.0,XP_011542502.1:0.0):0.00055,(XP_011542500.1:0.00055,NP_996671.1:0.00055)0.000:0.00054)1.000:0.00078)0.598:0.00414)0.884:0.06496)1.000:0.66491,(((XP_567015.1:0.0,XP_777557.1:0.0):0.02644,(AUB22327.1:0.0,XP_012046407.1:0.0):0.04255)1.000:0.52743,(XP_024552898.1:0.58234,NP_013066.1:0.48446)0.970:0.14947)0.999:0.29553)0.983:0.20552)1.000:0.42305)1.000:0.54752)0.988:0.15334,(XP_636910.1:0.14962,((XP_003865258.1:0.25239,XP_966179.2:0.37932)0.994:0.08008,((((AUB27378.1:0.0,XP_012052250.1:0.0):0.00179,(XP_567564.1:0.0,XP_773075.1:0.0):0.00067)1.000:0.18819,((XP_003655503.1:0.04454,((BCR96830.1:0.00055,BCS09317.1:0.00054)1.000:0.05221,(XP_001553950.1:0.04388,(SMQ47516.1:0.0,SMR46044.1:0.0,SMR47298.1:0.0,SMY21194.1:0.0,XP_003854896.1:0.0):0.09337)0.389:0.01784)0.938:0.02404)1.000:0.09309,(NP_010157.1:0.16743,NP_593287.2:0.15603)0.594:0.03064)1.000:0.13283)0.999:0.08215,((NP_001035017.1:0.13213,(NP_958889.1:0.01664,(NP_009057.1:0.0,NP_033529.3:0.0):0.01717)0.964:0.03539)0.996:0.05524,(((NP_001097249.1:0.00055,NP_001286261.1:0.00055)0.875:0.00483,(NP_477369.1:0.00112,NP_001097250.1:0.00055)0.282:0.00082)1.000:0.13521,(NP_495705.1:0.05850,NP_496273.1:0.07514)1.000:0.10881)0.741:0.04124)0.992:0.05289)0.935:0.04953)0.930:0.03574)0.984:0.05690)0.971:0.04846,(((XP_024396705.1:0.0,XP_024396704.1:0.0,XP_024396703.1:0.0,XP_024396702.1:0.0):0.00658,((XP_024383805.1:0.0,XP_024383804.1:0.0,XP_024383803.1:0.0,XP_024383802.1:0.0,XP_024383801.1:0.0):0.00055,XP_024383807.1:0.06398)0.997:0.02229)1.000:0.06304,((XP_024366864.1:0.00258,XP_024366863.1:0.00054)0.970:0.01370,(XP_024373280.1:0.01479,(XP_024392956.1:0.02603,XP_024370399.1:0.00511)0.998:0.01688)0.374:0.00470)0.999:0.04203)0.973:0.03249)0.880:0.01853)0.891:0.01458)0.981:0.02256)0.868:0.00835,(XP_030493617.1:0.02528,((KAG5379570.1:0.0,RID54238.1:0.0,XP_009103848.1:0.0):0.02809,(KAG5385989.1:0.00123,(RID46979.1:0.00055,((XP_033136977.1:0.0,XP_033136976.1:0.0,XP_009116015.1:0.0):0.00055,XP_009116016.1:0.00055)0.969:0.00364)0.710:0.00055)1.000:0.03929)0.999:0.02841)0.937:0.01463)0.514:0.01067,(((PHT36400.1:0.01388,XP_004249485.1:0.00595)0.989:0.01603,(PHT37772.1:0.02355,XP_004246640.1:0.03722)0.843:0.00537)0.964:0.01609,((XP_022847407.1:0.01233,(CAA2981523.1:0.00054,CAA2981524.1:0.00055)0.868:0.00364)0.997:0.02676,((PHT46856.1:0.00725,NP_001315608.1:0.00394)0.913:0.01156,(PHT35331.1:0.00618,(XP_025884190.1:0.00055,XP_004251158.1:0.00054)0.970:0.01002)0.927:0.00871)0.981:0.01718)0.992:0.02214)0.860:0.00719,(((XP_003538151.1:0.04639,(NP_001235099.1:0.00360,XP_003540195.1:0.00369)0.996:0.02311)0.973:0.01698,XP_030504698.1:0.04416)0.744:0.01012,(((XP_003535161.1:0.00460,XP_003542533.1:0.00754)0.978:0.01130,(XP_003521403.1:0.00732,XP_003554388.1:0.00563)0.942:0.01061)0.976:0.01860,(XP_010684066.1:0.02333,(XP_010687253.1:0.00223,XP_010687252.1:0.00386)0.832:0.00794)1.000:0.03878)0.137:0.01256)0.583:0.00635);


# Gene tree of AT3G10700.1 and his homologues 

(XP_010671022.1:0.12793,(XP_030508612.1:0.05738,XP_030494787.1:0.03347)0.999:0.05631,((XP_003529513.1:0.01367,(XP_003550769.1:0.0,XP_006600385.1:0.0):0.01160)1.000:0.09857,(((((KAG5416450.1:0.0,XP_009124811.1:0.0):0.00188,RID81031.1:0.00380)0.968:0.02133,(RID71209.1:0.06849,(KAG5399112.1:0.00386,(RID64326.1:0.00380,XP_009147149.1:0.00055)0.855:0.00378)0.966:0.02156)0.086:0.00963)1.000:0.13202,(KAF2942178.1:0.21514,((((XP_629836.1:0.67151,((NP_001189074.1:0.0,NP_648276.1:0.0,NP_729438.1:0.0,NP_729439.1:0.0):0.99239,(NP_001007433.2:0.27812,((NP_001277931.1:0.00054,(NP_780363.1:0.00725,(XP_006500216.1:0.0,XP_011238072.1:0.0):0.00055)1.000:0.00673)0.986:0.06617,((XP_006720524.1:0.01522,((XP_005254336.1:0.00055,XP_006720526.1:0.00054)0.000:0.00054,(XP_006720525.1:0.00055,(XP_005254337.1:0.00055,XP_005254341.1:0.00052)1.000:0.00679)1.000:0.00687)0.897:0.00950)0.962:0.01318,(NP_002035.1:0.00055,((NP_001275959.1:0.0,NP_001275960.1:0.0):0.00055,NP_001001556.1:0.00814)1.000:0.00585)0.625:0.00054)0.988:0.05976)0.999:0.22837)0.954:0.17114)0.993:0.27833)0.285:0.05823,((NP_596859.1:0.82736,((BCS03478.1:0.0,BCS15106.1:0.0):0.42173,(((SMR49980.1:0.0,SMY22681.1:0.0,XP_003854362.1:0.0):0.00063,(SMQ48982.1:0.00179,SMR48795.1:0.00055)0.960:0.00122)1.000:0.37555,(XP_001556809.1:0.17963,XP_003653576.1:0.22138)0.994:0.18959)0.989:0.16840)0.961:0.17598)0.996:0.27373,((2644946787:0.65479,(((XP_024361590.1:0.00053,XP_024361589.1:0.00055)0.998:0.00054,(XP_024361591.1:0.00634,XP_024361593.1:0.00055)0.870:0.00177)1.000:0.41159,((((((KAF2935751.1:0.0,KAB8096849.1:0.0,XP_015636773.1:0.0,EEC77959.1:0.0,BAF15725.1:0.0):0.00054,KAF2935750.1:0.00743)1.000:0.45820,(AT3G10700.1:0.03672,(RID64035.1:0.00314,(XP_009146812.1:0.00055,XP_009146811.1:0.00055)0.804:0.00421)0.991:0.06047)0.998:0.15634)0.946:0.07584,(XP_004242872.1:0.00055,XP_004242871.1:0.00055)1.000:0.19524)0.970:0.06429,((XP_003525312.1:0.0,XP_006580491.1:0.0):0.19441,XP_010688438.1:0.25613)0.901:0.05775)0.720:0.06037,XP_030498586.1:0.16342)0.952:0.20808)0.996:0.65718)1.000:1.14556,(XP_003864858.1:2.16765,(NP_001006002.1:0.27616,(NP_000145.1:0.04788,NP_058601.2:0.09224)0.991:0.29729)0.996:0.80718)0.938:0.26725)0.972:0.36863)0.941:0.13926)0.636:0.14876,NP_490909.2:1.07891)1.000:0.39636,((XP_024403857.1:0.0,XP_024403856.1:0.0,XP_024403855.1:0.0,XP_024403854.1:0.0,XP_024403853.1:0.0,XP_024403852.1:0.0,XP_024403851.1:0.0,XP_024403850.1:0.0,XP_024403849.1:0.0):0.13301,(XP_024385473.1:0.0,XP_024385472.1:0.0,XP_024385471.1:0.0,XP_024385470.1:0.0):0.10842)0.991:0.20445)0.995:0.21271)0.531:0.05359)0.813:0.04195,((PHT59484.1:0.03419,XP_004229021.1:0.02823)1.000:0.07526,(CAA3007400.1:0.09799,XP_022849328.1:0.07752)0.875:0.02175)0.987:0.04375)0.392:0.00861)0.793:0.01707);


# Gene tree of AT3G10720.1 and his homologues 

((XP_024386203.1:0.17988,XP_024369314.1:0.19517)1.000:0.49159,((XP_030487957.1:0.00055,(XP_030487888.1:0.0,XP_030487887.1:0.0,XP_030487886.1:0.0):0.00055)1.000:0.29890,(XP_030498806.1:0.24989,(PHT56525.1:0.00495,XP_010316821.1:0.02799)0.999:0.16469)0.949:0.13904)1.000:0.31208,(((XP_024365446.1:0.29780,XP_024403889.1:0.16943)1.000:0.47840,(XP_024385936.1:0.46465,(XP_024376579.1:0.26683,(XP_024365557.1:0.12005,(XP_024399459.1:0.00055,XP_024399458.1:0.00055)1.000:0.25635)0.467:0.08007)1.000:0.33017)0.434:0.12578)0.637:0.09345,(((((KAF2923839.1:0.0,XP_015646715.1:0.0):0.00055,(EEE67559.1:0.00055,EEC82420.1:0.00055)0.846:0.00055)1.000:0.41492,((((XP_030510283.1:0.34479,((CAA3013143.1:0.00054,XP_022842958.1:0.00250)1.000:0.36352,(XP_010324275.1:0.30355,XP_004244060.1:0.37850)0.983:0.13059)0.846:0.05454)0.908:0.05050,((XP_003545100.1:0.02168,XP_006576128.1:0.02361)1.000:0.41889,(XP_003518547.2:0.03043,(XP_003544663.1:0.00055,XP_006595694.1:0.00837)0.982:0.04812)1.000:0.27744)0.961:0.09569)0.237:0.04239,(KAG5376048.1:0.00509,RID41014.1:0.00609)1.000:0.40483)0.467:0.05935,XP_010675900.1:0.32428)0.984:0.18366)0.997:0.28777,((XP_024383129.1:0.10897,XP_024382100.1:0.00055)1.000:0.53167,(((EAZ31575.1:0.0,EAY95103.1:0.0):0.00055,(KAF2935252.1:0.0,XP_015634506.1:0.0):0.00054)1.000:0.28342,((XP_030500870.1:0.26205,((XP_004245767.1:0.15938,(((KAG5395113.1:0.0,XP_009101416.1:0.0):0.00547,RID60379.1:0.00226)0.931:0.02260,(KAG5411439.1:0.00290,(RID75986.1:0.0,XP_009128974.1:0.0):0.00055)0.873:0.01806)1.000:0.18908)0.955:0.05401,(CAA2994782.1:0.00872,CAA3005254.1:0.00229)1.000:0.13768)0.585:0.03224)0.122:0.02642,(XP_003550907.1:0.12744,(XP_003517421.1:0.02254,XP_003538735.1:0.03554)0.999:0.11238)0.950:0.05619)0.947:0.08498)0.999:0.33055)0.982:0.18810)0.897:0.09735,(((KAG5380683.1:0.31573,(XP_022854224.1:0.20662,XP_004243648.1:0.14078)0.741:0.06504)1.000:0.30994,(XP_030492982.1:0.59530,((KAG5396229.1:0.00054,XP_009144121.1:0.00247)0.998:0.23916,(XP_033145303.1:0.01291,RID67133.1:0.01193)1.000:0.39938)0.919:0.15038)0.882:0.11529)1.000:0.24407,(((((KAF2938917.1:0.0,KAB8091501.1:0.0,XP_015630061.1:0.0,EAY89724.1:0.0,BAF11826.1:0.0):0.49219,(XP_019066992.1:0.26490,((XP_010671738.1:0.28326,((((KAG5405866.1:0.0,RID71706.1:0.0,XP_009135518.1:0.0):0.04752,(KAG5398464.1:0.0,XP_009146044.2:0.0,RID63468.1:0.0):0.02441)1.000:0.30702,XP_030508851.1:0.19424)0.000:0.03839,XP_003533150.1:0.21531)0.562:0.04934)0.946:0.06078,XP_022849032.1:0.22770)0.169:0.03509)0.927:0.13842)1.000:0.43400,(((EAY73651.1:0.00272,((KAF2949781.1:0.0,XP_025880726.1:0.0):0.00055,XP_025880723.1:0.00054)1.000:0.00054)1.000:0.60639,(KAF2924247.1:0.00055,(EEE67729.1:0.00055,(((KAF2924249.1:0.0,BAF22412.1:0.0):0.00055,(KAB8106657.1:0.00636,EEC82597.1:0.00055)0.944:0.00965)1.000:0.00055,(KAF2924248.1:0.0,XP_015646077.2:0.0):0.00055)0.999:0.00054)0.976:0.00829)1.000:0.59451)0.885:0.15669,((XP_010674632.1:0.60706,(((KAG5414789.1:0.00497,(RID79543.1:0.00055,XP_009122972.1:0.00256)0.922:0.00054)0.992:0.15856,((XP_033135597.1:0.00055,RID44874.1:0.00055)0.994:0.07747,(KAG5383157.1:0.05414,RID44871.1:0.05976)0.971:0.05015)0.998:0.19673)1.000:0.54758,(XP_010674634.1:0.47452,XP_030505499.1:0.50953)0.641:0.07362)0.858:0.06467)0.964:0.10329,(((KAG5394497.1:0.0,RID59600.1:0.0,XP_009151163.1:0.0):0.51793,(XP_030505501.1:0.46240,(XP_003535320.1:0.34991,(XP_003518532.2:0.32397,XP_003545116.1:0.38771)0.995:0.19433)0.850:0.06701)0.851:0.07091)0.997:0.19375,((XP_004247846.1:0.51281,((PHT32802.1:0.12522,XP_004252997.1:0.18651)1.000:0.26917,(CAA3016088.1:0.37470,((CAA3019541.1:0.02752,XP_022873873.1:0.00054)0.999:0.23183,XP_022846377.1:0.57122)0.982:0.13142)0.576:0.05418)0.733:0.03121)0.903:0.08856,((XP_030507728.1:0.32292,XP_030507727.1:0.27775)0.993:0.17075,(XP_003520006.1:0.42503,((KAG5406124.1:0.00623,(RID72023.1:0.0,XP_009135874.1:0.0):0.00298)0.967:0.09348,((XP_009106181.1:0.00578,(KAG5415400.1:0.00055,RID79896.1:0.00288)0.765:0.00288)0.890:0.02402,(XP_009126439.2:0.00055,RID73749.1:0.00055)1.000:0.19604)0.961:0.08889)0.999:0.33314)0.825:0.13452)0.843:0.10169)0.993:0.17125)0.614:0.09107)0.702:0.08688)1.000:0.38684)0.983:0.19966,(((BAB90734.1:0.00055,((EEE55044.1:0.0,EEC71149.1:0.0):0.00055,((KAF2951329.1:0.0,XP_015633513.1:0.0):0.00055,(KAB8082606.1:0.0,BAF05574.2:0.0):0.00300)0.000:0.00054)0.995:0.00054)1.000:0.60396,((((XP_019069254.1:0.30408,(XP_010672815.1:0.27332,(XP_010674600.1:0.10115,XP_010672810.1:0.04179)1.000:0.21634)1.000:0.20091)0.871:0.06059,(XP_030505775.1:0.13562,XP_030498551.1:0.10518)1.000:0.22806)0.949:0.06916,(((RID48085.1:0.00069,KAG5386847.1:0.01189)0.998:0.11113,(RID66110.1:0.00931,(KAG5401253.1:0.00879,XP_033145253.1:0.08054)0.939:0.13028)0.985:0.08110)1.000:0.27712,((XP_030478516.1:0.00055,XP_030478454.1:0.00053)1.000:0.26362,(PHT59107.1:0.07489,XP_010315307.1:0.04716)1.000:0.20876)0.792:0.04872)0.606:0.02182)0.687:0.02585,XP_010690859.1:0.33733)0.965:0.13718)0.997:0.32191,((XP_024365034.1:0.36878,(((KAB8112694.1:0.0,XP_015614296.1:0.0,EAZ16027.1:0.0,BAF26481.1:0.0):0.00269,EAY78435.1:0.00055)1.000:0.31808,(XP_003543834.1:0.14775,((XP_010670231.1:0.10479,((RID43473.1:0.01854,(KAG5381714.1:0.02042,XP_009111781.1:0.00054)0.777:0.01316)1.000:0.12539,((KAG5411847.1:0.00543,(RID76383.1:0.00055,XP_009129328.1:0.00347)0.754:0.00503)0.996:0.04546,(XP_009151798.1:0.00054,(KAG5394750.1:0.00055,RID59912.1:0.00690)0.891:0.00690)0.938:0.02162)0.964:0.04271)0.998:0.10809)0.987:0.06877,((((XP_003552543.1:0.0,XP_006602929.1:0.0):0.01061,XP_006587735.1:0.00351)0.999:0.07015,XP_030484717.1:0.11092)0.748:0.01463,(PHT35232.1:0.09848,XP_022884094.1:0.09088)0.935:0.03555)0.183:0.01179)0.761:0.02448)0.443:0.05320)0.966:0.16788)1.000:0.43105,((2645506641:0.62026,2639152472:0.83899)0.991:0.38081,(((XP_024547766.1:0.47525,XP_003657057.1:0.51799)1.000:1.09295,(((BCR96791.1:0.0,BCS09280.1:0.0):0.39473,XP_024546734.1:0.21474)0.996:0.32819,(KAF8823204.1:0.60289,((XP_003652594.1:0.20190,((SMQ46421.1:0.00302,SMR42769.1:0.00055)0.852:0.00296,((SMR44940.1:0.0,XP_003857130.1:0.0):0.00055,SMY20105.1:0.00911)0.743:0.00055)1.000:0.41610)0.973:0.11596,((XP_001560589.1:0.27165,XP_024550333.1:0.16961)1.000:0.35773,(XP_001550078.1:0.43540,(BCS00638.1:0.00054,BCS12403.1:0.00055)1.000:0.38051)0.305:0.07566)0.261:0.04485)0.987:0.20943)0.867:0.16727)0.964:0.29518)0.995:0.48394,((XP_019103939.1:0.61952,(KAB8095412.1:0.00218,BAF14777.1:0.00053)1.000:0.53548)1.000:0.46387,(((((KAG5413736.1:0.00054,(RID78531.1:0.00055,XP_009140500.2:0.00054)0.869:0.01074)1.000:0.33143,((RID52091.1:0.00054,XP_009110733.1:0.00246)1.000:0.25299,(KAG5390976.1:0.09480,(RID50377.1:0.01037,(KAG5389641.1:0.00053,XP_009108562.1:0.00055)0.205:0.00054)0.940:0.04409)1.000:0.33302)0.956:0.13720)0.963:0.17483,XP_006597088.1:0.97285)0.793:0.14025,((KAF2917348.1:0.00055,(EEE70152.1:0.0,EEC84984.1:0.0):0.00055)1.000:0.54591,((EAZ06024.1:0.00181,((KAF2918621.1:0.0,XP_015649570.1:0.0,BAF23181.1:0.0):0.00055,KAF2918620.1:0.00238)0.807:0.00287)1.000:0.62765,(((KAF2911354.1:0.0,XP_015616723.1:0.0,EAZ18785.1:0.0):0.00254,EAY81365.1:0.00055)1.000:0.47654,((KAB8114517.1:0.0,EAY80256.1:0.0):0.00202,(KAF2909900.1:0.00055,((KAF2909903.1:0.0,KAF2909896.1:0.0):0.00055,(XP_015616670.1:0.0,XP_015616575.1:0.0,BAF27781.1:0.0):0.00232)0.000:0.00055)0.845:0.00744)1.000:0.49256)0.987:0.21068)0.934:0.13942)0.900:0.10845)0.566:0.03808,((XP_022842507.1:0.51030,(((XP_003523881.2:0.60333,BAD81381.1:0.57439)0.621:0.09194,(XP_006576427.1:0.23293,CAA3005779.1:0.58788)0.329:0.06696)0.912:0.07918,((AT3G10720.1:0.37161,EAY97716.1:0.33154)0.237:0.04383,(XP_033148214.1:0.34427,((XP_009134279.1:0.00055,(KAG5405096.1:0.00053,RID70710.1:0.00055)0.868:0.00243)1.000:0.58040,XP_010674141.1:0.35582)0.815:0.06596)0.965:0.08418)0.932:0.08477)0.833:0.06756)0.968:0.12893,(((XP_025883459.1:0.0,XP_025883457.1:0.0):0.40473,(XP_019070401.1:0.19846,(XP_010327485.1:0.04002,XP_004248922.1:0.17395)1.000:0.21913)0.967:0.16293)0.992:0.21641,((PHT54635.1:0.09907,XP_004233984.1:0.17005)0.997:0.33868,PHT56491.1:0.81864)0.884:0.10517)0.980:0.19175)0.488:0.06785)0.489:0.11796)0.992:0.28590)0.336:0.09467)0.878:0.10920)0.965:0.15065)0.952:0.11023)0.409:0.02139,(((XP_003541318.1:0.37794,((XP_030502343.1:0.05047,(XP_030490751.1:0.00713,XP_030490286.1:0.00720)0.996:0.08403)0.984:0.09449,((XP_030491132.1:0.00055,XP_030491010.1:0.00055)0.995:0.07791,(XP_030478399.1:0.00556,XP_030477772.1:0.03171)1.000:0.13644)0.983:0.09554)0.994:0.18601)0.948:0.11003,(((CAA3022941.1:0.00054,CAA3022940.1:0.01404)1.000:0.29448,(PHT48554.1:0.04858,((PHT48555.1:0.05597,XP_004239982.1:0.05840)0.971:0.05719,XP_004239981.3:0.07532)0.837:0.03114)1.000:0.18451)0.966:0.11564,((XP_003518804.1:0.03399,(XP_003517889.1:0.02373,(XP_003516497.1:0.00244,(XP_006572809.1:0.00238,XP_003517875.1:0.00055)0.793:0.00235)0.996:0.03944)0.943:0.03208)1.000:0.27467,((XP_030502191.1:0.26009,XP_030490005.1:0.35021)0.900:0.05105,(((KAG5406304.1:0.00742,(RID72388.1:0.00055,XP_009136508.1:0.00054)0.994:0.00054)1.000:0.14548,(((RID42644.1:0.0,XP_009122340.1:0.0):0.10961,((RID73073.1:0.0,XP_009125689.1:0.0):0.06343,(RID68109.1:0.00054,(KAG5402902.1:0.00255,XP_009130989.1:0.00055)0.946:0.00763)0.974:0.04177)1.000:0.13400)1.000:0.18366,((RID42643.1:0.0,XP_009122341.1:0.0):0.12049,(RID73072.1:0.00055,XP_009125688.1:0.00225)1.000:0.10328)0.973:0.06543)0.838:0.06163)0.999:0.17912,(XP_030489802.1:0.18411,XP_030487904.1:0.11010)1.000:0.37602)0.884:0.04684)0.482:0.06142)0.801:0.03225)0.997:0.20593)1.000:0.38339,(BAH95423.1:1.23502,(CAA2999839.1:0.00055,CAA2999840.1:0.00055)0.995:0.37612)0.913:0.18333)0.915:0.10103)0.167:0.03779)0.560:0.04749)0.489:0.08309)0.896:0.08160);


# Gene tree of AT3G10740.3 and his homologues 

((((XP_022882758.1:0.0,XP_022882757.1:0.0,XP_022882756.1:0.0):0.06248,((CAA2973862.1:0.00055,CAA2973861.1:0.00053)0.999:0.05015,(XP_022888514.1:0.00102,XP_022888513.1:0.00055)0.892:0.00797)0.997:0.05058)1.000:0.12150,(NP_001233925.2:0.15280,XP_004249104.1:0.21862)0.998:0.09436)0.998:0.09408,(XP_030510291.1:0.24262,((XP_003521095.1:0.0,XP_006576758.1:0.0):0.01693,XP_003554088.1:0.01060)1.000:0.15471)0.064:0.01689,(((KAG5377354.1:0.11248,((XP_033138400.1:0.02446,XP_033135332.1:0.01929)0.956:0.00936,((KAG5377370.1:0.06117,XP_033138059.1:0.00055)0.962:0.02173,(KAG5377846.1:0.09159,XP_033130435.1:0.01853)0.995:0.04993)0.944:0.01841)0.854:0.01670)1.000:0.21951,(AT3G10740.3:0.03842,((XP_033142266.1:0.00374,(KAG5405608.1:0.01011,RID71397.1:0.00562)0.097:0.00352)1.000:0.06330,((RID80821.1:0.0,RID80820.1:0.0):0.00205,(KAG5416267.1:0.00054,(XP_033134632.1:0.0,XP_009122650.1:0.0):0.00055)0.882:0.00387)0.998:0.02800)0.817:0.01471)0.997:0.06799)1.000:0.16402,((XP_003520467.1:0.38257,(XP_003554089.1:0.35665,(XP_003521860.1:0.11917,(XP_003553370.1:0.03291,XP_006576292.1:0.04146)1.000:0.11968)0.997:0.11193)0.982:0.08079)0.999:0.10128,((XP_010678672.1:0.62685,(XP_010673202.1:0.0,XP_010673201.1:0.0):0.22905)0.719:0.08175,((((KAF2924599.1:0.0,XP_015646747.1:0.0,XP_015646746.1:0.0,EEE67846.1:0.0):0.15281,(EEC75141.1:0.00054,((KAF2938994.1:0.0,XP_015632208.1:0.0):0.00055,EEE58961.1:0.00055)0.948:0.00554)1.000:0.15316)1.000:0.24994,(((EEC67602.1:0.00055,((KAF2909335.1:0.0,KAF2909333.1:0.0,XP_015617578.1:0.0,BAF27509.1:0.0):0.00155,KAB8114097.1:0.00156)0.769:0.00178)1.000:0.10975,(XP_025877034.1:0.10086,((XP_025877760.1:0.00157,XP_025877759.1:0.00055)0.991:0.01829,(KAF2906489.1:0.00055,(KAB8116449.1:0.0,BAF29082.1:0.0):0.00190)0.740:0.00131)0.999:0.06504)1.000:0.16890)0.997:0.08819,(((EEE60649.1:0.01406,(KAF2933143.1:0.00053,XP_025880960.1:0.00909)0.889:0.02079)0.409:0.00176,EEC76915.1:0.00054)1.000:0.22648,((EEC67598.1:0.00154,((KAF2909325.1:0.0,KAF2909324.1:0.0,XP_015617521.1:0.0,EEE51586.1:0.0,BAF27505.1:0.0):0.00055,(XP_025877033.1:0.00055,XP_025877032.1:0.00055)0.998:0.00055)0.784:0.00197)0.989:0.03061,(EEC68793.1:0.00055,((KAF2906487.1:0.0,KAF2906486.1:0.0,KAF2906485.1:0.0,KAB8116448.1:0.0,XP_015620357.1:0.0,BAF29081.1:0.0):0.00055,(KAF2906488.1:0.00055,EEE52698.1:0.01772)0.000:0.00055)0.898:0.00632)0.815:0.00855)1.000:0.10563)0.942:0.04340)1.000:0.19231)0.857:0.05530,(((2644219150:0.00576,2644255666:0.03177)1.000:0.73689,(KAF8830817.1:0.82492,(((BCR95291.1:0.0,BCS07849.1:0.0):0.41826,((BCS04095.1:0.0,BCS15695.1:0.0):0.28424,XP_024550942.1:0.26435)1.000:0.23532)0.999:0.21735,((((SMR59348.1:0.01181,(SMR63185.1:0.00154,(XP_003849037.1:0.00754,SMY28567.1:0.00154)0.754:0.00302)0.555:0.00055)1.000:0.72770,(SMQ50213.1:0.00054,XP_003853287.1:0.00055)1.000:0.44796)0.962:0.16220,XP_003649438.1:0.39742)0.837:0.11148,XP_001552507.1:0.43289)1.000:0.26948)0.958:0.16287)1.000:0.39185)1.000:0.85900,((XP_024398300.1:0.0,XP_024398299.1:0.0,XP_024398298.1:0.0,XP_024398297.1:0.0,XP_024398296.1:0.0,XP_024398295.1:0.0,XP_024398294.1:0.0,XP_024398293.1:0.0,XP_024398292.1:0.0,XP_024398290.1:0.0):0.19218,(XP_024377237.1:0.00055,XP_024377236.1:0.00055)1.000:0.16587)1.000:0.29406)0.949:0.14373)0.978:0.07685)0.424:0.01679)0.201:0.03378)0.851:0.03589);


# Gene tree of AT3G10850.1 and his homologues 

((((((2567653858:0.00055,(2554459611:0.0,2569486752:0.0,2570581806:0.0,2576654342:0.0,2580838060:0.0,2583785013:0.0):0.00354)0.844:0.00353,(2511820207:0.0,2519517777:0.0,2520809927:0.0,2530862932:0.0,2530867239:0.0,2531513272:0.0,2531516355:0.0,2533153883:0.0,2533189858:0.0,2533191939:0.0,2534274245:0.0,2534280163:0.0,2534442710:0.0,2535923368:0.0,2535935997:0.0,2538386151:0.0,2538415892:0.0,2539644864:0.0,2547189001:0.0,2548159219:0.0,2548161158:0.0,2548210119:0.0,2549736025:0.0,2551803540:0.0,2552025954:0.0,2552469931:0.0,2552484095:0.0,2552518090:0.0,2552529218:0.0,2552590132:0.0,2552612992:0.0,2552625841:0.0,2553794053:0.0,2554466973:0.0,2554474136:0.0,2554485016:0.0,2554491742:0.0,2554497584:0.0,2554502290:0.0,2554506312:0.0,2554518159:0.0,2554560329:0.0,2554582997:0.0,2554593536:0.0,2554620918:0.0,2554648244:0.0,2555426667:0.0,2555688741:0.0,2555696921:0.0,2562647395:0.0,2563288821:0.0,2566133854:0.0,2567390318:0.0,2567394399:0.0,2567418545:0.0,2567420948:0.0,2567426487:0.0,2567431063:0.0,2567434876:0.0,2567438964:0.0,2567443476:0.0,2567451115:0.0,2567460739:0.0,2567463099:0.0,2567470807:0.0,2567486954:0.0,2567491460:0.0,2567503519:0.0,2567512491:0.0,2567536048:0.0,2567545699:0.0,2567549167:0.0,2567567828:0.0,2567572974:0.0,2567577931:0.0,2567581238:0.0,2567593731:0.0,2567609058:0.0,2567613500:0.0,2567622083:0.0,2567629809:0.0,2567633979:0.0,2567657035:0.0,2567669994:0.0,2567678055:0.0,2567690607:0.0,2567695059:0.0,2567702275:0.0,2567706421:0.0,2567718514:0.0,2567730756:0.0,2567735146:0.0,2567758659:0.0,2567764442:0.0,2567783014:0.0,2567786896:0.0,2567794888:0.0,2567798760:0.0,2567803805:0.0,2567807420:0.0,2567816545:0.0,2567831601:0.0,2567839873:0.0,2567851936:0.0,2567869080:0.0,2567873000:0.0,2567896792:0.0,2567899914:0.0,2568242867:0.0,2568253602:0.0,2568273771:0.0,2568277828:0.0,2568286092:0.0,2568293422:0.0,2568299108:0.0,2568314538:0.0,2568479650:0.0,2568483265:0.0,2568490757:0.0,2568710140:0.0,2568886981:0.0,2569023862:0.0,2569464354:0.0,2569472280:0.0,2569628561:0.0,2570011747:0.0,2570057653:0.0,2570062607:0.0,2570512021:0.0,2570586709:0.0,2570755297:0.0,2570906475:0.0,2570973710:0.0,2571535285:0.0,2572023021:0.0,2572852899:0.0,2572969408:0.0,2573063175:0.0,2573799760:0.0,2573957350:0.0,2575450154:0.0,2576878242:0.0,2577182185:0.0,2579918708:0.0,2580055793:0.0,2580085117:0.0,2580358984:0.0,2580497116:0.0,2580513627:0.0,2580684796:0.0,2580832330:0.0,2580929399:0.0,2581094261:0.0,2581228250:0.0,2581423198:0.0,2581790563:0.0,2581858847:0.0,2582288287:0.0,2582290187:0.0,2582383860:0.0,2582437768:0.0,2582465049:0.0,2583220094:0.0,2583359409:0.0,2583363834:0.0,2583385882:0.0,2583592320:0.0,2583596112:0.0,2583600372:0.0,2583640236:0.0,2583754150:0.0,2583781750:0.0,2583819568:0.0,2583849448:0.0,2624048841:0.0,2641300017:0.0,642587625:0.0,650504549:0.0):0.00055)0.000:0.00055,((2535928893:0.0,2535932557:0.0,2548167026:0.0,2549731161:0.0,2552434549:0.0,2554453464:0.0,2567737183:0.0,2570534516:0.0,2573753665:0.0):0.00353,(((2567516345:0.00705,(((2533178965:0.0,2536329276:0.0,2537773808:0.0,2563273725:0.0,2567564592:0.0,2567605178:0.0,2567879122:0.0,2568166901:0.0,2581343115:0.0,2582299885:0.0,2583581212:0.0):0.00055,((2567727760:0.0,2567883821:0.0):0.00352,(2539649923:0.0,2580213498:0.0):0.00352)0.797:0.00352)0.000:0.00054,(2567500117:0.00355,((2538382649:0.0,2539629308:0.0):0.01061,2598163807:0.00706)0.761:0.00358)0.801:0.00354)0.768:0.00356)0.960:0.01679,(((646296663:0.02085,(2536333614:0.00863,((((2556968457:0.19856,(2567642165:0.00688,((2533796045:0.0,2552691978:0.0,2567767510:0.0,2567893648:0.0):0.00055,((645634683:0.0,646310511:0.0):0.00055,(2573822664:0.00355,2567557548:0.00353)0.000:0.00054)0.983:0.01424)0.000:0.00054)1.000:0.22740)0.833:0.07271,((2566681174:0.21379,(2566615474:0.14249,((2537769838:0.0,2552726131:0.0):0.00526,646299099:0.03386)1.000:0.22883)0.516:0.04627)0.927:0.05148,((2610409462:0.20045,(2558219704:0.11964,((2566525419:0.0,2573376836:0.0):0.02287,2566527061:0.01565)1.000:0.16294)0.632:0.03877)0.972:0.06038,((((2547358565:0.13551,((2566531902:0.00646,((2539657882:0.0,2628389824:0.0):0.00054,2566536632:0.01067)0.709:0.00418)0.999:0.09803,((2546628923:0.0,2566763497:0.0):0.01872,2566760384:0.04287)0.998:0.09944)0.850:0.03024)0.994:0.08598,(2546613014:0.0,2566724329:0.0):0.22107)0.903:0.04042,(2547717451:0.02470,2558098710:0.01152)0.997:0.11822)0.379:0.03931,((2558098880:0.15868,(2556970615:0.16322,(((2533038761:0.0,2641388239:0.0):0.01426,2566675868:0.00541)0.954:0.03508,(2552863252:0.01836,(((2566527428:0.00351,646299910:0.00698)0.523:0.00055,((2546610965:0.0,2566722913:0.0):0.05913,(2570536309:0.0,2573755486:0.0):0.07554)0.965:0.04775)0.976:0.04721,(2567719739:0.03100,((2567654378:0.00708,((2566557232:0.0,2566691286:0.0):0.00688,(2536353536:0.0,646307269:0.0):0.03575)0.862:0.00728)0.096:0.00583,645635476:0.01177)0.951:0.02011)0.947:0.02622)1.000:0.08184)0.886:0.04452)0.990:0.06768)0.486:0.04345)0.345:0.03300,2630784682:0.25018)0.935:0.04017)0.731:0.01897)0.906:0.03625)0.207:0.03500)0.853:0.02735,(((((2566688083:0.00830,2533902016:0.01287)0.998:0.08434,((646303456:0.00717,(2536339810:0.00705,2536346642:0.00702)0.786:0.00334)0.998:0.10878,2537763452:0.10975)0.895:0.04167)0.890:0.02775,(2566705775:0.12646,2566540568:0.10447)0.299:0.02071)0.477:0.03227,((2552766598:0.00340,2566667522:0.00055)1.000:0.07712,(2546621316:0.02830,(2566605075:0.00054,2548233560:0.02047)0.984:0.03310)0.974:0.04171)0.979:0.06109)0.942:0.04909,((2567380702:0.0,2567779445:0.0):0.00377,(2533184501:0.03200,2567741400:0.01423)0.793:0.00650)0.999:0.08867)0.816:0.02597)0.640:0.03633,((((((2536333375:0.00504,646296434:0.00894)0.943:0.03531,((((((2566572330:0.02769,2574822705:0.00054)0.360:0.00923,(2539650889:0.0,2580211288:0.0):0.01415)0.863:0.00905,(2539495250:0.0,2567561809:0.0,2567843584:0.0):0.01401)0.745:0.00460,2574730337:0.00942)0.881:0.00920,(((2567822550:0.01862,(2530847553:0.01385,(2567845678:0.00462,((2567725413:0.0,2567884905:0.0):0.00460,((2537774013:0.0,2598164061:0.0):0.00462,(2567517188:0.0,2567563623:0.0,2567604281:0.0):0.00055)0.000:0.00055)0.853:0.00461)0.775:0.00054)0.685:0.00930)0.894:0.00920,(((2533187951:0.0,2534279867:0.0,2535920566:0.0,2538395198:0.0,2538418425:0.0,2539634823:0.0,2549723342:0.0,2552584442:0.0,2552633902:0.0,2554482769:0.0,2554585713:0.0,2566516974:0.0,2567496437:0.0,2567522803:0.0,2567552102:0.0,2567586609:0.0,2567594773:0.0,2567696137:0.0,2568260744:0.0,2570224271:0.0,2570978653:0.0,2582021092:0.0):0.00055,((2567626407:0.0,2567768677:0.0,645198996:0.0):0.00462,((2533178673:0.0,2536329481:0.0,2563273524:0.0,2567500690:0.0,2567879795:0.0,2568170474:0.0,2581346276:0.0,2582299678:0.0,2583584495:0.0):0.00465,2534267710:0.00462)0.884:0.00928)0.798:0.00463)0.437:0.00055,2552431050:0.00456)0.812:0.00920)0.000:0.00054,2566640217:0.00924)0.543:0.00055)0.784:0.00464,(2566709794:0.03253,((((2570174966:0.0,2577298907:0.0):0.03221,((2526383174:0.0,2552639256:0.0,2552786500:0.0,2567644869:0.0):0.00909,2537765902:0.00055)0.666:0.00963)0.882:0.00941,(((2567861488:0.0,2583325476:0.0):0.00467,((2567615332:0.0,2581794502:0.0):0.00054,((2533174210:0.0,2567890597:0.0,647976186:0.0):0.00055,2547483341:0.00457)0.937:0.00441)0.834:0.01403)0.947:0.01913,(((((2531506365:0.0,2533165326:0.0,2539630406:0.0,2552574062:0.0,2567674001:0.0,2567718953:0.0,2583397190:0.0):0.00053,((((((2567481510:0.0,2567508555:0.0,2567530329:0.0,2567710677:0.0,2567721676:0.0,2567820244:0.0,2567877774:0.0,2568306582:0.0,2568473539:0.0,2569902479:0.0,2574839910:0.0,2583319156:0.0,2583355239:0.0,2583564433:0.0):0.00939,2567828520:0.00929)0.764:0.00463,((650423554:0.01842,(2535939607:0.00472,(2580794764:0.00465,(2567755655:0.00465,2558502546:0.00459)0.000:0.00055)0.773:0.00450)0.293:0.00464)0.796:0.00054,(2567653143:0.00054,2563732690:0.00924)0.835:0.00462)0.804:0.00464)0.909:0.00927,2554455523:0.00923)0.000:0.00053,(((2552609974:0.00935,2552608226:0.00927)0.000:0.00055,2567852970:0.00463)0.000:0.00055,(2511819947:0.0,2519517539:0.0,2520809736:0.0,2530867003:0.0,2531513443:0.0,2531516120:0.0,2533157372:0.0,2533192731:0.0,2534276397:0.0,2534441095:0.0,2535923606:0.0,2535935757:0.0,2538385344:0.0,2547189204:0.0,2548158289:0.0,2548211428:0.0,2549735782:0.0,2551803282:0.0,2552470166:0.0,2552483851:0.0,2552515040:0.0,2552519686:0.0,2552531896:0.0,2552533965:0.0,2552591733:0.0,2552626893:0.0,2553794659:0.0,2554466880:0.0,2554473126:0.0,2554486584:0.0,2554494986:0.0,2554498895:0.0,2554501636:0.0,2554504644:0.0,2554517125:0.0,2554561739:0.0,2554580129:0.0,2554594236:0.0,2554621989:0.0,2554649194:0.0,2555427303:0.0,2555688997:0.0,2555696662:0.0,2562647153:0.0,2563287739:0.0,2566134095:0.0,2567389832:0.0,2567394291:0.0,2567419165:0.0,2567426436:0.0,2567430581:0.0,2567434540:0.0,2567438929:0.0,2567444132:0.0,2567447172:0.0,2567451829:0.0,2567471048:0.0,2567488319:0.0,2567491197:0.0,2567504043:0.0,2567512971:0.0,2567537383:0.0,2567545447:0.0,2567549641:0.0,2567569275:0.0,2567572660:0.0,2567576623:0.0,2567580496:0.0,2567592898:0.0,2567609566:0.0,2567613205:0.0,2567622024:0.0,2567630363:0.0,2567634538:0.0,2567658529:0.0,2567670323:0.0,2567677804:0.0,2567690192:0.0,2567694482:0.0,2567702938:0.0,2567731379:0.0,2567735370:0.0,2567759966:0.0,2567762244:0.0,2567773404:0.0,2567783962:0.0,2567787520:0.0,2567795936:0.0,2567800014:0.0,2567803339:0.0,2567807617:0.0,2567816712:0.0,2567832618:0.0,2567840585:0.0,2567868679:0.0,2567873114:0.0,2567900824:0.0,2568254778:0.0,2568274197:0.0,2568278547:0.0,2568287192:0.0,2568295064:0.0,2568298465:0.0,2568314673:0.0,2568479143:0.0,2568484201:0.0,2568491142:0.0,2568709717:0.0,2568885962:0.0,2569023259:0.0,2569463934:0.0,2569473392:0.0,2569627328:0.0,2570012235:0.0,2570062358:0.0,2570512092:0.0,2570586574:0.0,2570755955:0.0,2570906727:0.0,2570973957:0.0,2571536706:0.0,2571546753:0.0,2572024038:0.0,2572852144:0.0,2572968556:0.0,2573066407:0.0,2573799513:0.0,2573956878:0.0,2575453067:0.0,2576878612:0.0,2577183111:0.0,2580057537:0.0,2580086285:0.0,2580140186:0.0,2580362241:0.0,2580513386:0.0,2580685496:0.0,2580835915:0.0,2580927172:0.0,2581225993:0.0,2581422019:0.0,2581792032:0.0,2581860320:0.0,2582287166:0.0,2582290435:0.0,2582383643:0.0,2582464276:0.0,2583221560:0.0,2583360228:0.0,2583364757:0.0,2583385491:0.0,2583592131:0.0,2583597151:0.0,2583600091:0.0,2583639920:0.0,2583752924:0.0,2583780898:0.0,2583816950:0.0,2583847799:0.0,2641298969:0.0,642587382:0.0,650504310:0.0):0.00055)0.859:0.00463)0.863:0.00460,(((2567713234:0.0,2583371145:0.0):0.00055,(2570564787:0.00466,(2539662382:0.00464,((2530855315:0.0,2531502062:0.0,2533598620:0.0,2535451505:0.0,2535700918:0.0,2536916656:0.0,2538390010:0.0,2538407984:0.0,2538639868:0.0,2539640425:0.0,2549726490:0.0,2552499874:0.0,2552621350:0.0,2554507593:0.0,2554539682:0.0,2554552661:0.0,2554587379:0.0,2567403021:0.0,2572684442:0.0,643439605:0.0):0.00055,(2530863145:0.0,2624048643:0.0):0.00462)0.000:0.00055)0.000:0.00055)0.920:0.00950)0.841:0.00465,(((((((2538411379:0.00054,(((2530851356:0.0,2530882259:0.0,2533161185:0.0,2562303268:0.0,2567385290:0.0,2568282194:0.0,2568487493:0.0,2569452241:0.0,2584165865:0.0):0.00055,2568270845:0.00462)0.913:0.00929,2581996750:0.00055)0.819:0.00459)0.447:0.00459,2539648582:0.01389)0.000:0.00055,2552026367:0.00929)0.000:0.00055,(2536920968:0.0,2538995024:0.0,2552567403:0.0,2569596516:0.0,2583762213:0.0):0.00055)0.000:0.00055,(2554463359:0.00464,((2552695248:0.00468,(2530874419:0.00479,(2538380582:0.0,2539629706:0.0):0.00465)0.780:0.00465)0.918:0.00929,(2535928643:0.0,2548167273:0.0,2549730564:0.0,2567738116:0.0,2570534253:0.0,2573753403:0.0):0.02389)0.000:0.00055)0.845:0.00463)0.000:0.00055,(((2530877726:0.00055,((2552438845:0.0,2552474498:0.0,2552507620:0.0,2552511551:0.0,2554631468:0.0,2567398539:0.0,2567409861:0.0,2567413766:0.0,2567455692:0.0,2567467092:0.0,2567533124:0.0,2568318023:0.0,2568326616:0.0,2579885412:0.0,2581151186:0.0):0.01400,(2554533226:0.0,2567473105:0.0,2581615029:0.0,2583607850:0.0):0.00055)0.842:0.00466)0.000:0.00054,(2554457933:0.0,2569488218:0.0,2570579446:0.0,2576654213:0.0,2580836714:0.0,2583785715:0.0):0.01433)0.809:0.00463,2539644490:0.00464)0.000:0.00055)0.000:0.00054,(2530859260:0.00465,2535932418:0.00055)0.862:0.00459)0.000:0.00055)0.000:0.00055)0.874:0.00464)0.898:0.00467,(2553144395:0.01874,(2530870778:0.00897,2567636165:0.02338)0.887:0.00053)0.917:0.00929)0.728:0.00055,((2567659996:0.00470,(2567666293:0.00930,(2567457604:0.00460,(2548162803:0.0,2567420547:0.0,2567462985:0.0,2567894508:0.0,2568241402:0.0,2570057014:0.0,2582437582:0.0):0.01388)0.000:0.00055)0.522:0.00055)0.779:0.00479,2581115831:0.01382)0.341:0.00462)0.914:0.00050,(647115082:0.00931,((2567647734:0.0,2568258601:0.0,2568322517:0.0):0.00474,2567705812:0.00449)0.898:0.00929)0.803:0.00463)0.893:0.01311)0.763:0.00442)0.909:0.00969,2554567404:0.01298)0.362:0.00507)0.361:0.00490)0.877:0.02249)0.991:0.21544,((2558097048:0.13076,2610408700:0.13868)0.889:0.04573,((2536348045:0.00055,(2536338719:0.00054,646303769:0.01418)0.500:0.00470)0.993:0.06787,(2556970391:0.11813,((2533901962:0.00055,2566688414:0.01869)0.993:0.05594,(2566671319:0.02193,2638550287:0.01174)0.996:0.07088)0.816:0.01264)0.585:0.02240)0.850:0.03222)0.243:0.04631)0.988:0.43245,(NP_501684.1:0.56170,(((((XP_009106968.1:0.00055,(KAG5387820.1:0.00053,RID49320.1:0.00055)0.851:0.00312)0.977:0.04360,(KAG5391369.1:0.00055,(XP_009147589.2:0.00444,RID56681.1:0.00800)0.932:0.01983)0.945:0.04809)0.995:0.12126,((CAA3027503.1:0.00453,XP_022877408.1:0.00168)0.999:0.11095,((PHT52772.1:0.13683,XP_019066838.2:0.05917)0.958:0.06521,(PHT43722.1:0.04941,XP_010324412.1:0.07699)0.916:0.04023)0.935:0.04637)0.989:0.10499)0.943:0.09793,((XP_024396804.1:0.0,XP_024396803.1:0.0,XP_024396802.1:0.0):0.12374,((XP_024383913.1:0.00055,XP_024383910.1:0.00055)0.885:0.01519,(XP_024383912.1:0.00055,XP_024383911.1:0.00054)0.942:0.00055)0.996:0.12562)0.998:0.22077)0.997:0.22270,(NP_998094.1:0.22002,((NP_075643.1:0.0,XP_017167710.1:0.0):0.02012,(NP_055112.2:0.00053,XP_005258744.1:0.00055)0.994:0.08306)1.000:0.34403)0.942:0.08900)0.749:0.11134)0.872:0.27169)0.980:0.46806,((WP_011277048.1:1.38954,2566540009:1.67280)0.268:0.34841,((((WP_010876891.1:2.00699,(((2566523042:0.00059,(2573376060:0.00808,2566528655:0.00404)0.760:0.00757)0.975:0.36518,((2533171582:0.03702,(2566573852:0.00447,2566638405:0.00055)0.817:0.00872)0.729:0.02405,((((((2537776394:0.0,2567726351:0.0,2567845975:0.0,2567884254:0.0,2568167415:0.0):0.00055,(2563274862:0.00055,2567497435:0.00413)0.852:0.00410)0.870:0.00408,((2567879435:0.0,2582300972:0.0):0.00054,(2533181313:0.0,2536328117:0.0,2567563893:0.0,2567605370:0.0,2581344395:0.0,2583581984:0.0):0.00817)0.443:0.00412)0.988:0.00054,2567514487:0.00055)0.912:0.00396,(2539651672:0.0,2580210750:0.0):0.00054)0.735:0.01090,((2566515569:0.00897,2534278793:0.00448)0.846:0.00895,(2552572408:0.00902,(((((((2567401721:0.00055,(2558501357:0.00055,2567673347:0.00055)0.938:0.00413)0.752:0.00405,((2539649272:0.0,2567706286:0.0,2567716450:0.0,2567738344:0.0,2568268591:0.0,2580792955:0.0,2583398155:0.0,2583762882:0.0):0.00055,((2570535731:0.0,2573754887:0.0):0.00055,((2530873165:0.0,2530880880:0.0,2535929958:0.0,2555426007:0.0):0.00055,((2552649006:0.0,2554457807:0.0,2580838390:0.0):0.00055,(2552583110:0.0,2552633299:0.0,2554480777:0.0,2554584721:0.0,2570224739:0.0):0.00451)0.855:0.00450)0.942:0.00055)0.969:0.00054)0.000:0.00055)0.444:0.00054,(2534268077:0.00055,(((2530850139:0.0,2530876541:0.0,2535938320:0.0,2584169026:0.0):0.00055,(2562304625:0.0,2567387525:0.0,2567624645:0.0,2567753893:0.0,2567769531:0.0,2568283052:0.0,2568486180:0.0,2569450912:0.0,2570564147:0.0,2583359520:0.0):0.00055)0.876:0.00405,(((((2536919733:0.0,2538994391:0.0):0.00055,2554533453:0.00449)0.922:0.00899,(2535701828:0.0,2572685483:0.0):0.00054)0.850:0.00450,(2549728907:0.00055,2533189461:0.00055)0.864:0.00413)0.000:0.00054,((2538388355:0.0,2567483948:0.0,2567509316:0.0,2567529378:0.0,2567711685:0.0,2567723435:0.0,2567820949:0.0,2567878471:0.0,2568307392:0.0,2568475554:0.0,2569903903:0.0,2574840962:0.0,2583319119:0.0,2583355085:0.0,2583566033:0.0):0.00055,2567826236:0.00413)0.000:0.00055)0.959:0.00054)0.263:0.00413)0.900:0.00398)1.000:0.00054,((2520810840:0.0,2535933616:0.0,2571535068:0.0,2573064988:0.0,2580514114:0.0,2582023512:0.0):0.00055,((2530861880:0.0,2531517837:0.0,2535919350:0.0,2547190876:0.0,2549720977:0.0,2554455144:0.0,2567795519:0.0,2569473568:0.0,2570905379:0.0,2583222043:0.0,2583373154:0.0,642588767:0.0):0.00055,2530857971:0.00903)0.940:0.00055)0.970:0.00055)0.000:0.00055,(2531514604:0.0,2533157570:0.0,2533192098:0.0,2534276092:0.0,2534443407:0.0,2538383350:0.0,2538397933:0.0,2539632954:0.0,2539634220:0.0,2555690205:0.0,2555697977:0.0,2567390162:0.0,2567394337:0.0,2567418405:0.0,2567426339:0.0,2567430781:0.0,2567432998:0.0,2567438713:0.0,2567443247:0.0,2567450771:0.0,2567469098:0.0,2567487311:0.0,2567489592:0.0,2567493399:0.0,2567503034:0.0,2567510846:0.0,2567525138:0.0,2567536246:0.0,2567543666:0.0,2567549685:0.0,2567554399:0.0,2567568160:0.0,2567572064:0.0,2567575163:0.0,2567580944:0.0,2567589386:0.0,2567591095:0.0,2567597419:0.0,2567607301:0.0,2567613383:0.0,2567621507:0.0,2567629498:0.0,2567633816:0.0,2567657734:0.0,2567669576:0.0,2567675999:0.0,2567688781:0.0,2567692608:0.0,2567698995:0.0,2567701966:0.0,2567714323:0.0,2567730413:0.0,2567734279:0.0,2567759173:0.0,2567764024:0.0,2567773623:0.0,2567782746:0.0,2567786814:0.0,2567799465:0.0,2567803988:0.0,2567807040:0.0,2567815922:0.0,2567831772:0.0,2567839157:0.0,2567851877:0.0,2567868155:0.0,2567873162:0.0,2567899416:0.0,2568254375:0.0,2568274105:0.0,2568286385:0.0,2568294103:0.0,2568298598:0.0,2568313432:0.0,2568479093:0.0,2568483186:0.0,2568491239:0.0,2568710089:0.0,2568884559:0.0,2569022790:0.0,2569463072:0.0,2569628196:0.0,2570010674:0.0,2570063790:0.0,2570511987:0.0,2570589355:0.0,2570754062:0.0,2570981501:0.0,2571544943:0.0,2572022814:0.0,2572852236:0.0,2572968198:0.0,2573799630:0.0,2573956552:0.0,2575452071:0.0,2576878564:0.0,2577180985:0.0,2579918439:0.0,2580057822:0.0,2580084004:0.0,2580359652:0.0,2580687061:0.0,2580835120:0.0,2580926743:0.0,2581228036:0.0,2581423366:0.0,2581791178:0.0,2581857987:0.0,2582286235:0.0,2582383546:0.0,2582463567:0.0,2583363672:0.0,2583385584:0.0,2583592171:0.0,2583596604:0.0,2583600041:0.0,2583640086:0.0,2583753766:0.0,2583780002:0.0,2583819364:0.0,2583846229:0.0,650505688:0.0):0.00055)0.000:0.00054,((((2552440244:0.0,2552474333:0.0,2552507074:0.0,2552508906:0.0,2554631775:0.0,2567397288:0.0,2568316777:0.0):0.00055,(2567410816:0.0,2567414959:0.0,2567455171:0.0,2567465145:0.0,2567531353:0.0,2568324312:0.0,2579886461:0.0,2581152205:0.0):0.00055)0.867:0.00412,2533159419:0.01240)0.000:0.00053,2567662713:0.00055)0.867:0.00413)0.789:0.00411,((2538416719:0.0,2567457974:0.0,2568262840:0.0):0.00413,(2568323213:0.00055,(2567650449:0.0,2568257849:0.0,2569597799:0.0):0.00055)0.000:0.00055)0.794:0.00415)0.772:0.00415)0.244:0.00055)0.910:0.01446)0.864:0.02894)0.723:0.06937)1.000:2.15383,((WP_011278615.1:1.56268,(((2539656252:0.0,2628388921:0.0):0.00229,(2566531325:0.00938,2566535021:0.00054)0.000:0.00088)1.000:1.08603,(2567642654:0.00054,((2567557531:0.0,645634665:0.0,646310528:0.0):0.00054,((2533795832:0.0,2567767493:0.0,2567893666:0.0,2573822563:0.0):0.00055,2552692707:0.00341)0.991:0.02042)0.884:0.00277)0.955:0.61726)0.993:0.98768)0.157:0.33378,(WP_015385554.1:2.42620,((BCS05328.1:0.0,BCS16883.1:0.0):2.68648,(BCS04848.1:0.71434,(NP_609183.1:0.58634,(XP_006495553.1:0.62855,NP_497107.1:0.51061)0.917:0.26463)0.962:0.45858)0.959:0.72670)0.572:0.13056)0.859:0.34913)0.596:0.33126)0.446:0.30295)0.531:0.14118,((((((2566670638:0.01069,2638550625:0.00055)0.922:0.02217,(2566539450:0.05634,(((2552770915:0.0,2566665177:0.0):0.01091,((((2536338564:0.0,2536348494:0.0,646305018:0.0):0.02843,((2533899506:0.0,2566686284:0.0):0.01084,2566704015:0.01106)0.757:0.00552)0.191:0.00541,2537765093:0.03389)0.000:0.00054,(2533185135:0.00543,((2567382695:0.0,2567780217:0.0):0.00540,2567743183:0.00055)0.776:0.00538)0.811:0.00548)0.803:0.00543)0.000:0.00054,((2548231974:0.0,2566604156:0.0):0.02187,2546624027:0.00531)0.631:0.00561)0.953:0.00055)0.606:0.01634)0.910:0.03091,(((((2567558510:0.0,645637737:0.0,646310977:0.0):0.01069,((2533793791:0.0,2567765950:0.0,2567891945:0.0,2573820116:0.0):0.00535,(2552690842:0.0,2567643111:0.0):0.00055)0.716:0.00054)0.999:0.09092,(((2628390123:0.00053,((2566533512:0.0,2566538450:0.0):0.00054,2539655014:0.00538)0.860:0.00523)0.863:0.01606,(((2546627269:0.0,2566766254:0.0):0.01046,2566757354:0.00054)0.978:0.04286,2547358683:0.03126)0.752:0.01997)0.840:0.02222,((2566679848:0.01918,((2630782742:0.08435,((2537769583:0.0,2552728192:0.0):0.01615,646300937:0.00053)0.943:0.03238)0.855:0.01399,(((2533038910:0.0,2641387571:0.0):0.00554,(2566673828:0.01081,2552864844:0.00055)0.753:0.00526)0.998:0.06088,((2566558156:0.02098,((2566692167:0.0,646306003:0.0):0.02190,2536352151:0.01073)0.822:0.00992)0.322:0.00761,(2566617326:0.04509,(2547716285:0.00055,2558096904:0.00528)1.000:0.08419)0.927:0.03012)0.779:0.00054)0.114:0.01023)0.936:0.03141)0.840:0.02840,2556967289:0.08102)0.959:0.04688)0.940:0.04799)0.885:0.02873,((2566523179:0.0,2573375922:0.0):0.03583,2566528793:0.00231)1.000:0.12033)0.575:0.00571,(2558219464:0.09073,2610409724:0.08964)0.979:0.06076)0.468:0.00955)0.927:0.02921,(2546612129:0.0,2566725571:0.0):0.11456)0.918:0.02802,((((2530848939:0.00536,((2567839064:0.00544,((2530879150:0.00545,2568296494:0.00541)0.000:0.00055,(2569597489:0.00519,2571535466:0.00541)1.000:0.00055)0.000:0.00055)0.000:0.00055,(2511818438:0.0,2519516058:0.0,2520808273:0.0,2530865604:0.0,2531512881:0.0,2531518508:0.0,2533155604:0.0,2533190514:0.0,2534276988:0.0,2534279576:0.0,2534442034:0.0,2535924958:0.0,2535934295:0.0,2538385646:0.0,2547192126:0.0,2548156521:0.0,2548209308:0.0,2549733931:0.0,2551801885:0.0,2552471176:0.0,2552482503:0.0,2552512633:0.0,2552519303:0.0,2552529863:0.0,2552532829:0.0,2552592312:0.0,2552611373:0.0,2552625625:0.0,2552651936:0.0,2553792052:0.0,2554459154:0.0,2554464164:0.0,2554471843:0.0,2554487353:0.0,2554493048:0.0,2554495727:0.0,2554499759:0.0,2554506067:0.0,2554514874:0.0,2554560818:0.0,2554581848:0.0,2554591217:0.0,2554621361:0.0,2554650356:0.0,2555424546:0.0,2555687406:0.0,2555695216:0.0,2562645379:0.0,2563286378:0.0,2566135512:0.0,2567388961:0.0,2567392346:0.0,2567416653:0.0,2567424409:0.0,2567428600:0.0,2567433744:0.0,2567436992:0.0,2567441851:0.0,2567449139:0.0,2567468826:0.0,2567482956:0.0,2567485783:0.0,2567489371:0.0,2567501603:0.0,2567506307:0.0,2567510393:0.0,2567526911:0.0,2567536770:0.0,2567543465:0.0,2567547536:0.0,2567567974:0.0,2567571135:0.0,2567574891:0.0,2567580120:0.0,2567592652:0.0,2567606937:0.0,2567611639:0.0,2567619941:0.0,2567627621:0.0,2567632419:0.0,2567656169:0.0,2567669129:0.0,2567675657:0.0,2567688436:0.0,2567692821:0.0,2567700662:0.0,2567709991:0.0,2567720919:0.0,2567728201:0.0,2567733002:0.0,2567757153:0.0,2567763654:0.0,2567773863:0.0,2567781657:0.0,2567781736:0.0,2567786129:0.0,2567794036:0.0,2567797891:0.0,2567802312:0.0,2567806341:0.0,2567815256:0.0,2567820583:0.0,2567830614:0.0,2567849931:0.0,2567868459:0.0,2567871203:0.0,2567876437:0.0,2567898237:0.0,2568253118:0.0,2568272657:0.0,2568276414:0.0,2568284655:0.0,2568292953:0.0,2568306724:0.0,2568313350:0.0,2568476758:0.0,2568477634:0.0,2568481252:0.0,2568488997:0.0,2568709281:0.0,2568884482:0.0,2569021500:0.0,2569462657:0.0,2569471556:0.0,2569485836:0.0,2569628883:0.0,2569902256:0.0,2570010333:0.0,2570061030:0.0,2570513056:0.0,2570579100:0.0,2570586942:0.0,2570755028:0.0,2570908135:0.0,2570975422:0.0,2571544059:0.0,2572022863:0.0,2572851251:0.0,2572967185:0.0,2573063391:0.0,2573797870:0.0,2573954652:0.0,2574838961:0.0,2575451348:0.0,2576654591:0.0,2576876449:0.0,2577180358:0.0,2579918999:0.0,2580054845:0.0,2580087889:0.0,2580142011:0.0,2580359194:0.0,2580495046:0.0,2580515211:0.0,2580686751:0.0,2580834173:0.0,2580837631:0.0,2580928201:0.0,2581094028:0.0,2581225571:0.0,2581422277:0.0,2581789130:0.0,2581857577:0.0,2582286474:0.0,2582291814:0.0,2582382140:0.0,2582462780:0.0,2583220529:0.0,2583316943:0.0,2583353435:0.0,2583360058:0.0,2583365012:0.0,2583384483:0.0,2583563867:0.0,2583591470:0.0,2583595405:0.0,2583599143:0.0,2583638416:0.0,2583753976:0.0,2583779718:0.0,2583785844:0.0,2583818537:0.0,2583849946:0.0,2641299228:0.0,642586013:0.0,650502769:0.0):0.00055)0.304:0.00054)0.412:0.00543,(((((2552584326:0.0,2552634367:0.0,2554482242:0.0,2554583659:0.0,2563731330:0.0,2570225099:0.0):0.00543,2567664273:0.00543)0.000:0.00055,(((2554532849:0.0,2567474199:0.0,2581616996:0.0,2583610182:0.0):0.00544,(2530856693:0.0,2531503386:0.0,2533601034:0.0,2535451194:0.0,2535699800:0.0,2536915196:0.0,2538390766:0.0,2538409374:0.0,2538639343:0.0,2549725097:0.0,2552499150:0.0,2552619097:0.0,2554509798:0.0,2554539138:0.0,2554554922:0.0,2554589950:0.0,2572685696:0.0,643431896:0.0):0.00544)0.000:0.00055,(2536922452:0.0,2538382046:0.0,2538993257:0.0,2539629190:0.0,2539641131:0.0,2552025250:0.0,2552440139:0.0,2552475298:0.0,2552506341:0.0,2552508280:0.0,2552608720:0.0,2554570753:0.0,2554633857:0.0,2558503907:0.0,2567396530:0.0,2567401006:0.0,2567409375:0.0,2567412984:0.0,2567453812:0.0,2567467740:0.0,2567532127:0.0,2567651706:0.0,2567697137:0.0,2567704956:0.0,2567714824:0.0,2567826162:0.0,2568262455:0.0,2568316603:0.0,2568324811:0.0,2570565386:0.0,2579887823:0.0,2581149856:0.0,2624047021:0.0,643440973:0.0,647114596:0.0):0.00055)0.000:0.00055)0.000:0.00055,(((2539652787:0.0,2580210669:0.0):0.00539,(2567497767:0.0,2567563302:0.0,2567604692:0.0):0.00055)0.648:0.00054,(((2563275914:0.0,2567514308:0.0,2567726522:0.0,2567879622:0.0,2567884715:0.0,2568169977:0.0,2581345238:0.0,2582298282:0.0):0.00055,(2537775411:0.00543,(2566708318:0.00541,2567846783:0.00055)0.835:0.00544)0.325:0.00055)0.000:0.00053,((2535921998:0.0,2538397448:0.0,2539637735:0.0,2548162176:0.0,2549721333:0.0,2567421136:0.0,2567462362:0.0,2567494258:0.0,2567524216:0.0,2567552794:0.0,2567586918:0.0,2567596582:0.0,2567895232:0.0,2568241738:0.0,2570055399:0.0,2570979748:0.0,2582021608:0.0,2582435823:0.0,2598166439:0.0):0.00055,(2533181192:0.0,2536327136:0.0,2583582110:0.0):0.01092)0.846:0.00538)0.132:0.00542)0.848:0.00540)0.000:0.00055,2567754141:0.01090)0.813:0.00539)0.000:0.00053,(((2530852884:0.0,2530860752:0.0,2530864467:0.0,2530872177:0.0,2530875784:0.0,2530883585:0.0,2531507731:0.0,2533160915:0.0,2533162535:0.0,2533188360:0.0,2534266694:0.0,2535931007:0.0,2535940942:0.0,2538412963:0.0,2538416441:0.0,2539631676:0.0,2539641898:0.0,2539647224:0.0,2539663461:0.0,2552567789:0.0,2552573260:0.0,2554452866:0.0,2562301738:0.0,2566518416:0.0,2567384204:0.0,2567460177:0.0,2567623989:0.0,2567650173:0.0,2567661405:0.0,2567716022:0.0,2567768317:0.0,2568257623:0.0,2568270480:0.0,2568281221:0.0,2568322815:0.0,2568486299:0.0,2569451152:0.0,2580794954:0.0,2583398997:0.0,2584168217:0.0,645198044:0.0):0.00055,((2535927262:0.0,2548167115:0.0,2549729522:0.0,2567739510:0.0,2570532669:0.0,2573751849:0.0):0.00541,2552431600:0.00055)0.840:0.00542)0.000:0.00055,((2554461706:0.0,2567672583:0.0):0.00543,2583764722:0.00544)0.000:0.00055)0.000:0.00055)0.916:0.00543,2583372174:0.00054)0.000:0.00054)0.880:0.01046,((2533174725:0.00545,((((646298239:0.00545,(2566641730:0.00055,2566571004:0.00544)0.000:0.00055)0.834:0.00537,(2574728966:0.00538,(((2553146119:0.00543,((2539493472:0.0,2567561858:0.0,2567824778:0.0,2567844160:0.0,650425833:0.0):0.00055,2547484794:0.01091)0.836:0.00543)0.000:0.00055,2574821734:0.01087)0.000:0.00055,(2526381738:0.0,2552637137:0.0,2552693842:0.0,2552783896:0.0,2567644375:0.0,2570174894:0.0,2577296731:0.0,2581115456:0.0):0.00055)0.163:0.00053)0.875:0.01086)0.000:0.00051,2536331964:0.01086)0.000:0.00055,(2537767274:0.0,2567616222:0.0,2567637524:0.0,2567858861:0.0,2567887633:0.0,2581796208:0.0,2583324862:0.0,647978264:0.0):0.00055)0.000:0.00053)0.909:0.00544,2581997213:0.00053)0.998:0.00055)1.000:1.15474)0.935:0.27097,XP_024390617.1:1.12556)0.309:0.07832,(2645002911:1.23931,((((((2593321724:0.02682,2565988684:0.04567)1.000:0.42955,(((((2644797665:0.13996,(((2644842738:0.00054,(2644863873:0.01704,2644867782:0.00426)0.922:0.01274)0.841:0.01424,((2645086038:0.00368,2644950489:0.01704)0.740:0.00492,(2644988710:0.01295,2644841714:0.02200)0.914:0.01305)0.847:0.01233)1.000:0.13547,(2644804999:0.11048,(2644829546:0.02938,2644853084:0.00054)0.985:0.07117)0.794:0.04087)0.965:0.07282)0.160:0.02586,(2645176482:0.22702,((2645120399:0.02668,2644833444:0.01697)1.000:0.11497,((2644777208:0.02649,((2644814692:0.00430,2644825608:0.00866)0.934:0.02164,(2644920881:0.01268,2644914329:0.00924)0.879:0.01370)0.918:0.02240)0.983:0.05126,(2644854108:0.02668,(2644819991:0.00422,2644768722:0.03019)0.240:0.01278)0.889:0.03536)0.372:0.02035)0.990:0.15740)0.968:0.10484)0.858:0.02361,(2645071504:0.24614,((2644041695:0.41899,2643691956:0.30787)0.464:0.08438,((2565999259:0.03471,2644127939:0.12835)0.975:0.06976,(2644040391:0.05046,2644044616:0.15887)0.998:0.12062)0.504:0.05536)0.519:0.03218)0.961:0.05395)0.878:0.03500,(2644858980:0.24310,(2644933400:0.18826,2645124216:0.14365)0.967:0.09388)0.948:0.08062)0.843:0.05793,(2645519239:0.14237,2645156152:0.21928)0.994:0.17883)0.999:0.24424)0.742:0.15492,(((((2643776932:0.0,2014|2014.peg.2464:0.0,2013|2013.peg.2461:0.0):0.14025,((2018|2018.peg.5452:0.04823,((2644153665:0.0,2012|2012.peg.1593:0.0):0.00397,(2643986100:0.0,2017|2017.peg.2585:0.0):0.00055)0.942:0.03970)0.998:0.10939,(((2643771408:0.0,2015|2015.peg.1523:0.0):0.03905,(2643836899:0.0,2016|2016.peg.371:0.0):0.03217)1.000:0.12625,2644130828:0.11619)0.351:0.02611)0.888:0.06314)0.999:0.18002,(2643566239:0.25144,(2640052993:0.01052,(2563855560:0.02084,2643494461:0.00984)0.638:0.00148)0.997:0.20474)0.965:0.11394)0.855:0.09284,(((2645414653:0.11803,(((2644521012:0.0,2072|2072.peg.2638:0.0):0.00401,2521856113:0.00413)0.916:0.02385,((2643917030:0.0,2075|2075.peg.320:0.0):0.05054,((2529488844:0.0,2521665669:0.0):0.02922,2562543377:0.01722)0.936:0.03098)0.604:0.01679)0.994:0.11995)0.999:0.15366,(((2643813613:0.0,2073|2073.peg.3733:0.0):0.13898,((1020|1020.peg.4831:0.00455,(1019|1019.peg.5114:0.00398,1015|1015.peg.4494:0.00055)0.894:0.01159)0.951:0.03669,(1016|1016.peg.4180:0.06407,(((2644194030:0.0,1018|1018.peg.1388:0.0,2062|2062.peg.3615:0.0):0.00742,1017|1017.peg.681:0.01240)0.987:0.04579,(((2644240693:0.0,2068|2068.peg.3390:0.0):0.05612,((2230701703:0.0,2517742673:0.0):0.00055,2510433996:0.00391)0.990:0.04691)0.849:0.01553,((2644002367:0.0,2079|2079.peg.117:0.0):0.03300,2518212742:0.05481)0.866:0.01240)0.876:0.01706)0.846:0.01247)0.963:0.03468)0.984:0.08087)0.962:0.05743,(((2644658253:0.0,2078|2078.peg.3441:0.0,2065|2065.peg.3469:0.0):0.04296,1000|1000.peg.1221:0.11906)0.964:0.08733,1002|1002.peg.5824:0.44589)0.799:0.02664)0.923:0.05614)0.953:0.09703,(((2644676936:0.0,2091|2091.peg.5558:0.0):0.05616,((2644688069:0.0,2644449494:0.0,2090|2090.peg.1485:0.0,2085|2085.peg.1903:0.0,2084|2084.peg.2372:0.0,1022|1022.peg.2660:0.0,2089|2089.peg.1930:0.0,1023|1023.peg.2116:0.0):0.00408,(2643803978:0.0,2644376281:0.0,2087|2087.peg.1054:0.0,2083|2083.peg.1698:0.0):0.00055)0.883:0.02032)0.999:0.13799,((2644653604:0.0,2076|2076.peg.3886:0.0,2064|2064.peg.3981:0.0):0.12220,(((2645591243:0.0,2645509842:0.0,2645585244:0.0,2057|2057.peg.2807:0.0,2060|2060.peg.1514:0.0,2066|2066.peg.1476:0.0):0.02934,(2645577401:0.0,2056|2056.peg.2907:0.0):0.03138)1.000:0.12316,((2644500398:0.0,2071|2071.peg.3715:0.0):0.04057,((((1024|1024.peg.4035:0.0,1011|1011.peg.3640:0.0,1012|1012.peg.3894:0.0):0.01223,1002|1002.peg.1472:0.00807)0.746:0.00528,((1013|1013.peg.2056:0.0,1008|1008.peg.3756:0.0,1007|1007.peg.661:0.0):0.00053,(1003|1003.peg.2134:0.0,1001|1001.peg.4072:0.0):0.05889)0.889:0.01094)1.000:0.12856,((2644205386:0.0,2644483787:0.0,2077|2077.peg.4393:0.0,2070|2070.peg.4510:0.0,2063|2063.peg.5773:0.0,1014|1014.peg.891:0.0):0.04921,1010|1010.peg.1963:0.04114)0.889:0.01743)0.752:0.00987)0.954:0.04243)0.839:0.02988)0.896:0.05929)0.951:0.08001)0.908:0.04877)0.989:0.14351,(((2643965626:0.0,2011|2011.peg.2855:0.0):0.17818,((2644915401:0.0,2005|2005.peg.1021:0.0):0.00055,(2645140766:0.0,2008|2008.peg.1576:0.0):0.00810)0.972:0.12085)1.000:0.38569,(2643758971:0.30824,((2645098729:0.0,2004|2004.peg.3858:0.0):0.20117,(2644290730:0.0,2093|2093.peg.3602:0.0):0.14108)0.998:0.22203)0.973:0.13789)0.940:0.13710)0.923:0.09797)0.878:0.09806,((XP_024370921.1:0.00055,XP_024370920.1:0.00054)1.000:0.46861,((KAF2917071.1:0.0,KAB8111327.1:0.0,XP_015612445.1:0.0,EEC84886.1:0.0,BAF25587.1:0.0):0.27247,((((RID67558.1:0.00782,XP_009142193.1:0.00055)0.988:0.05380,((XP_009142934.1:0.00055,(RID61188.1:0.00267,((XP_033148358.1:0.0,XP_009142936.1:0.0,XP_009142935.1:0.0):0.00055,XP_033148357.1:0.00486)1.000:0.00113)0.000:0.00054)0.997:0.05238,((XP_033144359.1:0.0,XP_033144357.1:0.0):0.00055,(RID70160.1:0.00269,XP_009133600.2:0.00055)0.000:0.00053)0.906:0.01709)0.825:0.01934)1.000:0.19894,(XP_010672257.1:0.21067,(((((CAA2977682.1:0.04219,(CAA3023332.1:0.0,XP_022843929.1:0.0):0.02492)0.994:0.06873,CAA2959841.1:0.19544)0.958:0.04285,(PHT45396.1:0.02863,(XP_004240983.2:0.00055,XP_004240981.1:0.00053)0.877:0.02215)0.996:0.07635)0.988:0.05712,((XP_003537929.1:0.03320,(XP_003541152.1:0.00055,(XP_006592139.1:0.00055,XP_006592138.1:0.01029)1.000:0.00547)0.795:0.00880)1.000:0.12724,(NP_001241253.1:0.01665,(NP_001242566.1:0.01960,XP_006597067.1:0.00272)0.978:0.03496)0.982:0.05386)0.943:0.03816)0.499:0.01683,XP_030507920.1:0.06311)0.730:0.02266)0.894:0.04007)0.690:0.00674,((KAG5387492.1:0.0,RID48951.1:0.0,XP_009118554.1:0.0):0.13106,((XP_009144217.2:0.00055,(KAG5396682.1:0.00276,RID62134.1:0.00055)0.816:0.00274)0.809:0.01091,((RID69507.1:0.00055,KAG5404094.1:0.38423)0.784:0.00252,XP_009132779.1:0.00053)0.998:0.06213)0.992:0.06713)0.994:0.10481)0.891:0.10570)0.998:0.23810)0.977:0.18065)0.987:0.19188,(((((2574821545:0.01710,((646296989:0.00424,(2533172665:0.02592,(2536333948:0.00851,2645431273:0.01294)0.130:0.00055)0.870:0.00423)0.787:0.00055,(2566573041:0.00466,2566639609:0.00836)0.990:0.02620)0.875:0.00864)0.855:0.00839,(2574731014:0.02591,(650424165:0.00852,(((2567824087:0.0,2581997354:0.0):0.00850,((2537768355:0.00429,(2533176970:0.0,2547482716:0.0,2567616163:0.0,2567888836:0.0,2581793917:0.0,647977542:0.0):0.00055)0.870:0.00427,(2526379556:0.0,2552636847:0.0,2552785505:0.0,2567646567:0.0):0.00053)0.000:0.00054)0.803:0.00426,((2595080729:0.0,2539494777:0.0,2553143820:0.0,2567562136:0.0,2567636662:0.0,2567843346:0.0,2567859470:0.0,2570175322:0.0,2577296054:0.0,2581113750:0.0,2583324556:0.0):0.00428,2552693414:0.00851)0.796:0.00424)0.806:0.00423)0.735:0.00412)0.000:0.00053)0.977:0.05767,((2566709211:0.00742,(2598165657:0.00424,(((((2539650261:0.0,2580212587:0.0):0.00416,(2567501225:0.0,2567846380:0.0):0.00423)1.000:0.00055,(2567724503:0.0,2567884116:0.0):0.01714)0.851:0.00426,(2533178751:0.0,2536328850:0.0,2537773397:0.0,2563274150:0.0,2567515177:0.0,2567564636:0.0,2567603161:0.0,2568167139:0.0,2581344144:0.0,2583583411:0.0):0.00055)0.000:0.00054,(2567880385:0.0,2582300288:0.0):0.00428)0.795:0.00429)0.865:0.01096)0.916:0.02644,(2552571107:0.00054,((((2570534917:0.0,2573754093:0.0):0.00444,(2530873844:0.0,2535929236:0.0,2548167694:0.0,2549731570:0.0,2567736521:0.0):0.00055)0.957:0.00054,((2530862556:0.0,2567707038:0.0,2624049238:0.0):0.00055,((2530846935:0.0,2539645964:0.0):0.00427,(2536920446:0.0,2538993078:0.0,2539664869:0.0,2563733180:0.0,2567457239:0.0,2569595982:0.0):0.00055)0.905:0.00422)0.421:0.00428)0.897:0.00422,(((((2552584405:0.0,2552633519:0.0,2554482371:0.0,2554586183:0.0,2570227933:0.0):0.00426,2530870086:0.00055)0.851:0.00426,((2568261262:0.00055,2554569829:0.00848)0.259:0.00426,((2552649430:0.0,2554457083:0.0,2569488018:0.0,2570579156:0.0,2576654269:0.0,2580839543:0.0,2583785096:0.0):0.00426,(2567754600:0.0,2583761796:0.0):0.00055)0.834:0.00424)0.056:0.00054)0.554:0.00055,((2536917203:0.0,2538390374:0.0,2549727778:0.0):0.00426,2552024751:0.00426)0.807:0.00055)0.000:0.00055,(((((2539631210:0.00055,(2534269893:0.00055,(2535932917:0.0,2552434104:0.0,2554453858:0.0):0.00426)0.860:0.00428)0.852:0.00427,(((((2567445536:0.00421,2568490683:0.00423)0.770:0.00055,2552512330:0.00054)0.000:0.00054,((2511820585:0.0,2519518082:0.0,2520810354:0.0,2530867542:0.0,2531515325:0.0,2531516703:0.0,2533156106:0.0,2533190374:0.0,2534277598:0.0,2534442483:0.0,2535922965:0.0,2535936373:0.0,2538383658:0.0,2547189540:0.0,2548156876:0.0,2548211586:0.0,2549734858:0.0,2551803900:0.0,2552471543:0.0,2552484415:0.0,2552520032:0.0,2552531736:0.0,2552532674:0.0,2552593284:0.0,2552610772:0.0,2552625300:0.0,2553791243:0.0,2554467158:0.0,2554473454:0.0,2554485897:0.0,2554494142:0.0,2554497129:0.0,2554499109:0.0,2554503819:0.0,2554516291:0.0,2554540762:0.0,2554553837:0.0,2554559772:0.0,2554581009:0.0,2554590300:0.0,2554595207:0.0,2554622337:0.0,2554647306:0.0,2555425948:0.0,2555689542:0.0,2562646259:0.0,2563286951:0.0,2566133487:0.0,2567390955:0.0,2567392693:0.0,2567416731:0.0,2567424968:0.0,2567429782:0.0,2567433193:0.0,2567439383:0.0,2567442280:0.0,2567448907:0.0,2567470641:0.0,2567487487:0.0,2567491077:0.0,2567512152:0.0,2567535371:0.0,2567545266:0.0,2567547962:0.0,2567568276:0.0,2567572578:0.0,2567576287:0.0,2567579154:0.0,2567592817:0.0,2567608059:0.0,2567611195:0.0,2567634585:0.0,2567658481:0.0,2567669305:0.0,2567677389:0.0,2567690020:0.0,2567692360:0.0,2567702965:0.0,2567729695:0.0,2567759909:0.0,2567761367:0.0,2567773176:0.0,2567788300:0.0,2567795353:0.0,2567799939:0.0,2567804125:0.0,2567806924:0.0,2567814238:0.0,2567832090:0.0,2567839971:0.0,2567851093:0.0,2567867966:0.0,2567873643:0.0,2567898501:0.0,2568253429:0.0,2568274883:0.0,2568276068:0.0,2568286522:0.0,2568294284:0.0,2568297622:0.0,2568314921:0.0,2568479795:0.0,2568482692:0.0,2568708031:0.0,2568885788:0.0,2569022181:0.0,2569463575:0.0,2569471954:0.0,2569627892:0.0,2570010083:0.0,2570062963:0.0,2570513210:0.0,2570587627:0.0,2570753251:0.0,2570906107:0.0,2570973340:0.0,2571535102:0.0,2571543565:0.0,2572022461:0.0,2572851638:0.0,2572966889:0.0,2573062795:0.0,2573798240:0.0,2573956424:0.0,2575452316:0.0,2576877693:0.0,2577181937:0.0,2579917545:0.0,2580057925:0.0,2580087138:0.0,2580140800:0.0,2580361097:0.0,2580494700:0.0,2580513855:0.0,2580684984:0.0,2580835535:0.0,2580926191:0.0,2581093909:0.0,2581226143:0.0,2581424409:0.0,2581789437:0.0,2581858232:0.0,2582285224:0.0,2582289856:0.0,2582384243:0.0,2582463260:0.0,2583222427:0.0,2583359267:0.0,2583365052:0.0,2583386937:0.0,2583592922:0.0,2583595910:0.0,2583600576:0.0,2583638992:0.0,2583752528:0.0,2583782872:0.0,2583816087:0.0,2583848262:0.0,2641301353:0.0,642588033:0.0,650504934:0.0):0.00055,2555697230:0.00846)0.000:0.00055)0.695:0.00054,(2567619509:0.0,2567784107:0.0):0.00420)0.384:0.00851,(2567461564:0.0,2567595533:0.0,2567624353:0.0,2567769292:0.0,2568325640:0.0):0.00417)0.820:0.00054)0.591:0.00055,(2530881667:0.0,2531505794:0.0,2533158910:0.0):0.00427)0.000:0.00055,((2530850868:0.0,2530854799:0.0,2530858637:0.0,2530877214:0.0,2531501538:0.0,2533163649:0.0,2533188945:0.0,2533599136:0.0,2534280485:0.0,2535452157:0.0,2535700424:0.0,2535920033:0.0,2535938982:0.0,2538381161:0.0,2538397165:0.0,2538410121:0.0,2538411854:0.0,2538417178:0.0,2538640703:0.0,2539629405:0.0,2539635862:0.0,2539638512:0.0,2539643709:0.0,2548161227:0.0,2549722780:0.0,2552440944:0.0,2552473736:0.0,2552497266:0.0,2552507148:0.0,2552509839:0.0,2552566992:0.0,2552606690:0.0,2552620996:0.0,2554462804:0.0,2554510471:0.0,2554534579:0.0,2554632127:0.0,2558502007:0.0,2562303917:0.0,2566516466:0.0,2567385000:0.0,2567398049:0.0,2567400609:0.0,2567411304:0.0,2567415299:0.0,2567422021:0.0,2567455729:0.0,2567466242:0.0,2567473869:0.0,2567484665:0.0,2567494524:0.0,2567503465:0.0,2567507627:0.0,2567523062:0.0,2567529904:0.0,2567533921:0.0,2567552523:0.0,2567587552:0.0,2567627925:0.0,2567648255:0.0,2567652062:0.0,2567661868:0.0,2567665599:0.0,2567674856:0.0,2567696875:0.0,2567709767:0.0,2567714605:0.0,2567718432:0.0,2567721115:0.0,2567819429:0.0,2567828529:0.0,2567877060:0.0,2567896434:0.0,2568243783:0.0,2568256523:0.0,2568270426:0.0,2568280612:0.0,2568304732:0.0,2568319271:0.0,2568320580:0.0,2568474399:0.0,2568485333:0.0,2569451765:0.0,2569902640:0.0,2570054208:0.0,2570566924:0.0,2570979202:0.0,2572686713:0.0,2574840111:0.0,2579886933:0.0,2580793543:0.0,2581150033:0.0,2581614875:0.0,2582021346:0.0,2582437060:0.0,2583316553:0.0,2583353870:0.0,2583399096:0.0,2583563102:0.0,2583607693:0.0,641590140:0.0,643433924:0.0,643439089:0.0,645198593:0.0,647113867:0.0):0.00055,2584167382:0.00428)0.000:0.00055)0.331:0.00055,2583370571:0.00427)0.000:0.00055)0.000:0.00054)0.832:0.00425)0.880:0.01856)0.984:0.06438)0.755:0.03396,(((2537764350:0.08912,((2536347041:0.00425,(2536340242:0.00055,646303057:0.00432)0.540:0.00053)1.000:0.11759,((2533185321:0.01270,((2567381889:0.0,2567777607:0.0):0.00423,2567740648:0.00055)0.000:0.00054)1.000:0.09205,(((2552768152:0.0,2566668056:0.0):0.01589,(2546622358:0.01784,(2548231567:0.0,2566605525:0.0):0.06827)0.668:0.02016)0.955:0.03869,((2533899541:0.00055,2566687463:0.00848)0.993:0.05335,(2566672160:0.08557,(2566541051:0.02214,2638550703:0.02164)0.847:0.01650)0.945:0.03771)0.795:0.02386)0.469:0.02247)0.807:0.02382)0.870:0.01787)0.000:0.00615,2566705311:0.06487)1.000:0.14595,((((2566525189:0.0,2573374586:0.0):0.00313,2566527798:0.00517)1.000:0.19034,(((2546610760:0.0,2566724643:0.0):0.26515,(2547361238:0.11214,((2566538023:0.00843,((2539654551:0.0,2566532291:0.0):0.00426,2628390653:0.00055)0.763:0.00436)0.997:0.06021,((2644361788:0.0,2546627011:0.0,2566763004:0.0):0.00420,2566760836:0.01323)0.948:0.03091)0.937:0.04165)0.950:0.06648)0.959:0.05843,((((2558869739:0.00055,2533795534:0.00423)0.320:0.00053,((2567555617:0.0,2567640757:0.0,645635965:0.0,646309386:0.0):0.00470,((2552693100:0.0,2567765625:0.0):0.00808,(2567891335:0.00427,2573821782:0.00054)0.647:0.00055)0.729:0.00853)0.778:0.00379)1.000:0.18833,(((2536353465:0.00663,(2566557162:0.0,2566691353:0.0,646307207:0.0):0.03805)0.998:0.12716,(2566673327:0.02093,(2533039418:0.00054,(2552864206:0.01345,2641389153:0.00876)0.902:0.01323)0.750:0.00652)0.988:0.09235)0.982:0.08297,(2566681417:0.16144,(2630783924:0.16176,(((2537771596:0.0,2552726314:0.0):0.00547,646300592:0.01171)1.000:0.22250,(2556967975:0.14474,(2566615234:0.14566,(2547716540:0.03388,2558096779:0.02939)1.000:0.13276)0.905:0.03937)0.461:0.01260)0.911:0.03100)0.853:0.02279)0.809:0.01560)0.984:0.07039)0.721:0.05971,(2537769763:0.0,2552728652:0.0):0.70673)0.073:0.00112)0.948:0.06873)0.161:0.02043,(2558219497:0.16983,2610407697:0.13060)0.999:0.11224)0.942:0.05043)0.916:0.07691)1.000:0.55255,(((2558293932:0.15538,((2595446678:0.11552,((2640047623:0.01350,2520560579:0.00353)0.965:0.04791,(2595451824:0.09688,(2639836692:0.00399,2595558355:0.00055)0.998:0.09921)0.937:0.05190)0.000:0.04629)1.000:0.30343,(2644476482:0.00988,2643894280:0.01372)0.999:0.32600)0.581:0.13325)0.988:0.17901,((((2643915600:0.06063,2643908202:0.11068)0.999:0.21438,(2645042184:0.06178,2645455925:0.06242)1.000:0.36805)0.839:0.10789,(2643975752:0.19369,((2643940935:0.0,2643818684:0.0,2644695618:0.0):0.03443,((2644659644:0.0,2643878339:0.0):0.00055,2644700611:0.00395)0.933:0.02558)0.984:0.09774)0.978:0.13741)0.935:0.11021,2644529907:0.30656)0.996:0.20291)0.929:0.10756,(((2645513826:0.20437,2521673384:0.20250)1.000:0.36104,(2640389947:0.20003,2558854915:0.24378)0.969:0.21006)0.918:0.11270,((2644027564:0.22963,(((2643798971:0.0,2644473698:0.0):0.25268,2645055857:0.18987)0.525:0.08115,((2644212142:0.03087,2643792368:0.04763)0.999:0.12985,((2644251004:0.05775,2644354814:0.02729)0.979:0.09787,(2644910341:0.06199,2645400844:0.02830)1.000:0.26469)0.676:0.04606)0.421:0.05887)0.926:0.10434)1.000:0.30549,(((((2639077668:0.27312,2645110863:0.24934)0.938:0.07291,((2644995876:0.01500,2645309458:0.05491)1.000:0.15978,((2644076431:0.00373,2644062538:0.00054)1.000:0.20999,(2644962008:0.10386,(2643990413:0.03662,(2643864924:0.00806,2644296055:0.00055)0.967:0.03665)0.980:0.05386)0.762:0.03662)0.786:0.05119)0.963:0.08276)0.934:0.05892,(((2644468025:0.06591,(2518271776:0.0,2643551115:0.0,2643538560:0.0):0.07072)0.993:0.13268,2644806994:0.33176)0.813:0.06885,((2644340737:0.19730,((2643971801:0.0,2644139291:0.0):0.13556,2644244320:0.24501)0.585:0.04172)0.533:0.04588,(2644304429:0.20384,2644258470:0.39914)0.378:0.05335)0.998:0.15094)0.596:0.00724)0.506:0.06201,(2597031866:0.33195,2644340530:0.43004)0.874:0.06068)0.998:0.19365,((2644124430:0.04695,(2643861128:0.02200,2643983421:0.02352)0.962:0.08292)1.000:0.48146,((((2644784595:0.05143,(2644620859:0.03202,2643871026:0.04102)0.904:0.03010)0.998:0.12656,(2643584543:0.10350,((((2556980658:0.0,2521812186:0.0):0.00396,((2521873522:0.0,2643482182:0.0):0.00055,2520477271:0.01181)0.787:0.00388)0.995:0.05007,(2644186831:0.02990,(2644880331:0.03774,(2643844652:0.11647,2643956886:0.04665)0.939:0.03401)0.944:0.02939)0.212:0.01340)0.951:0.03642,(2645629552:0.07943,(2510289624:0.00546,(2639087053:0.02354,2644286523:0.00787)0.764:0.00626)0.991:0.07227)0.520:0.03068)0.961:0.05409)0.541:0.01938)0.978:0.09687,((2644903542:0.26381,2645039325:0.30900)0.443:0.08768,2645420177:0.21636)0.902:0.07779)0.489:0.07436,2644972530:0.25720)1.000:0.34416)0.479:0.04772)0.911:0.05726)0.077:0.06741)0.881:0.07396)0.994:0.26047)0.952:0.12757)0.979:0.22579,((((KAF8831679.1:0.55857,((AUB24760.1:0.0,XP_012049049.1:0.0):0.01710,(XP_570448.1:0.16442,XP_775976.1:0.00304)0.085:0.01456)1.000:0.40576)0.945:0.16365,(((XP_003648972.1:0.17828,XP_024547795.1:0.21678)0.230:0.03940,((BCR99570.1:0.0,BCS11865.1:0.0):0.21974,(XP_003855552.1:0.00055,(SMQ47623.1:0.0,SMR46152.1:0.0,SMR47404.1:0.0,SMY21303.1:0.0):0.00054)1.000:0.26532)0.919:0.08479)0.956:0.19073,((NP_010558.3:0.23329,NP_014683.1:0.47003)1.000:0.54362,(NP_593446.1:0.33246,NP_588246.1:0.47919)0.959:0.20500)0.147:0.11687)0.982:0.24366)0.998:0.32635,(((XP_024382433.1:0.00372,(XP_024382434.1:0.00055,XP_024382432.1:0.05582)0.814:0.00056)1.000:0.45756,((KAF2939091.1:0.0,KAB8091655.1:0.0,XP_015627797.1:0.0,EEE59001.1:0.0,EEC75188.1:0.0,BAF11930.1:0.0):0.15558,((AT3G10850.1:0.05437,(XP_009146800.2:0.02175,RID64023.1:0.01464)0.882:0.03497)0.999:0.11307,((XP_010670038.1:0.15109,((CAA2960564.1:0.00594,XP_022890982.1:0.01015)0.999:0.12408,(XP_004240841.1:0.02269,PHT44983.1:0.02240)0.997:0.09659)0.868:0.03174)0.579:0.02521,(XP_030488760.1:0.09356,(NP_001235365.1:0.01618,XP_006595529.1:0.00053)1.000:0.15394)0.818:0.01270)0.950:0.05731)0.936:0.06086)0.993:0.21527)0.990:0.22638,(((NP_730569.1:0.00055,NP_649258.1:0.00055)1.000:0.44020,(((XP_005255689.1:0.00055,((NP_001277066.1:0.0,NP_001277068.1:0.0,NP_115680.1:0.0):0.00055,XP_011521014.1:0.00055)0.000:0.00055)0.937:0.10558,((((XP_006524932.1:0.0,XP_006524933.1:0.0):0.00055,(NP_001258365.1:0.0,NP_001258366.1:0.0):0.00055)0.409:0.00055,(XP_006524930.1:0.00055,(NP_001258362.1:0.0,NP_081173.1:0.0):0.00054)0.000:0.00055)0.772:0.00341,((NP_001258364.1:0.00054,XP_006524931.1:0.00055)0.868:0.02214,NP_001258363.1:0.10345)0.831:0.02613)0.951:0.13117)1.000:0.72359,((NP_956337.1:0.00055,(XP_005163922.1:0.0,XP_009297606.1:0.0):0.00055)0.995:0.17710,(((NP_001153098.1:0.0,XP_006523723.1:0.0,XP_006523724.1:0.0):0.00055,NP_077246.2:0.00055)0.954:0.04425,((XP_011520771.1:0.09332,NP_005317.2:0.00055)0.770:0.00054,NP_001035517.1:0.00055)1.000:0.07987)0.963:0.11840)0.981:0.19292)0.858:0.08463)0.792:0.06100,NP_496556.1:0.83887)0.941:0.15017)0.871:0.09414)0.790:0.05416,(((XP_002808641.1:0.56975,XP_001350466.1:1.70560)0.217:0.18363,XP_003859134.1:1.52605)0.482:0.09947,XP_638232.1:0.82048)0.911:0.18934)0.917:0.14129)0.651:0.22338)0.957:0.35023)0.842:0.19869)0.906:0.29687)1.000:1.04734,((BCR99678.1:0.0,BCS11971.1:0.0):0.30953,(SMR49727.1:0.00303,((SMQ48727.1:0.0,SMY22425.1:0.0):0.00055,SMR48544.1:0.00378)0.000:0.00080)1.000:1.54788)0.982:0.61256)0.993:0.51025)0.981:0.21381)0.696:0.00323)0.970:0.02153,((((2566639944:0.01755,2574730603:0.01773)0.964:0.02267,2533172950:0.01717)0.601:0.00803,2566709547:0.04236)0.205:0.00422,2566572699:0.01033)0.815:0.00661)0.849:0.00970,(2552585494:0.0,2552634791:0.0,2554481411:0.0,2554586543:0.0,2570226250:0.0):0.01092)0.309:0.00428)0.782:0.00447,(((2535939392:0.00351,((2567827749:0.00354,2552572015:0.00055)0.000:0.00055,(2533165258:0.00356,2568260958:0.00055)0.857:0.00355)0.844:0.00352)0.000:0.00054,((2535920341:0.0,2538395656:0.0,2539635130:0.0,2549723102:0.0,2567494138:0.0,2567524650:0.0,2567554863:0.0,2567587861:0.0,2567596058:0.0,2567698503:0.0,2570981894:0.0,2582022308:0.0):0.00352,2552568475:0.00352)0.798:0.00350)0.000:0.00055,2530874217:0.00055)0.000:0.00054)0.855:0.00353)0.000:0.00055)0.000:0.00055,2567447760:0.00708)0.000:0.00055,(2554569312:0.00354,(2567775226:0.00278,(2552513127:0.0,2552535598:0.0,2580140430:0.0):0.00055)0.675:0.00434)0.000:0.00053)0.661:0.00055,((((((2531506182:0.0,2552650629:0.0,2567647951:0.0,2568258758:0.0,2568323929:0.0):0.00055,2570565718:0.00712)1.000:0.00053,(2538413426:0.00362,(2554532232:0.0,2567475680:0.0,2581615817:0.0,2583609569:0.0):0.01779)0.804:0.00337)0.460:0.00353,(2566516790:0.01071,((2552606921:0.00714,2580794063:0.00354)0.809:0.00356,(((2568269971:0.00357,(((2567673631:0.0,2569599354:0.0):0.00353,((2567626505:0.0,2567771375:0.0,645201217:0.0):0.00356,2534267609:0.00055)0.914:0.00713)0.776:0.00358,(2530851172:0.0,2567387710:0.0,2568283590:0.0,2568487111:0.0,2569453075:0.0,2584165671:0.0):0.01066)0.000:0.00054)0.000:0.00054,(((2530855105:0.0,2530859038:0.0,2531501844:0.0,2533598817:0.0,2535452440:0.0,2536916895:0.0,2538390972:0.0,2538410252:0.0,2538639973:0.0,2539639814:0.0,2539647123:0.0,2549728096:0.0,2552496787:0.0,2552620298:0.0,2554509532:0.0,2554542421:0.0,2554551313:0.0,2554587554:0.0,2572686189:0.0,643433616:0.0,643439394:0.0,647116737:0.0):0.00055,2530870387:0.00354)0.533:0.00054,((2536920753:0.0,2538996483:0.0):0.00055,(2552441729:0.0,2552476138:0.0,2552504729:0.0,2552511328:0.0,2554632195:0.0,2567399233:0.0,2567410996:0.0,2567413337:0.0,2567456414:0.0,2567468338:0.0,2567532526:0.0,2568320146:0.0,2568327179:0.0,2579887616:0.0,2581151071:0.0):0.01061)0.458:0.00705)0.829:0.00350)0.850:0.00356,2567660154:0.00054)0.000:0.00053)0.821:0.00356)0.846:0.00054)0.740:0.00328,(((2583764599:0.00055,(2563732887:0.00055,((2530882005:0.0,2533158379:0.0,2539664043:0.0,2567665727:0.0,2567755056:0.0):0.00055,2583400687:0.00355)0.855:0.00357)0.848:0.00355)0.763:0.00355,((2530877560:0.00349,2552695284:0.00707)0.770:0.00355,(2554461490:0.00352,(((2570176691:0.0,2577296450:0.0):0.01051,((2539495110:0.0,2567560100:0.0,2567843792:0.0):0.02493,(2581113420:0.00715,2547483048:0.01770)0.528:0.00352)0.894:0.00055)0.249:0.00353,(((((2567822763:0.00685,((2526381366:0.0,2552637790:0.0):0.00350,(2552787066:0.0,2567646660:0.0):0.00055)0.962:0.01442)0.941:0.01417,2574821177:0.02861)0.835:0.00054,((2567635932:0.0,2567862015:0.0):0.00055,(2583325673:0.0,2583325856:0.0,2583327813:0.0):0.00054)0.960:0.01061)0.784:0.00355,2553144169:0.01061)0.350:0.00055,(2533177598:0.0,2537768739:0.0,2567617200:0.0,2567888051:0.0,2581793155:0.0,647975987:0.0):0.01059)0.783:0.00336)0.769:0.00371)0.000:0.00055)0.791:0.00357)0.772:0.00338,(2583372837:0.00711,(2567715327:0.00054,((2567484969:0.0,2567507980:0.0,2567509425:0.0,2567529085:0.0,2567710207:0.0,2567710761:0.0,2567722121:0.0,2567723568:0.0,2567820658:0.0,2567821217:0.0,2567877342:0.0,2568304426:0.0,2568475059:0.0,2568475781:0.0,2569905230:0.0,2574841556:0.0,2583317412:0.0,2583318914:0.0,2583355782:0.0,2583564661:0.0,2583566219:0.0):0.00351,(2558502325:0.00055,(2530847313:0.0,2562303473:0.0):0.00353)0.000:0.00055)0.898:0.00699)0.709:0.00354)0.431:0.00053)0.433:0.00351)0.995:0.00055,2567402625:0.00354)0.000:0.00055,(2571544597:0.00351,(2539630897:0.00352,2567846128:0.00055)0.838:0.00352)0.350:0.00055);


# Gene tree of AT3G10890.1 and his homologues 

((((CAA2994365.1:0.00489,XP_022880016.1:0.02303)1.000:0.16261,XP_004238284.1:0.30257)0.789:0.05332,((XP_030484613.1:0.19341,((XP_003545272.1:0.02510,XP_003549439.1:0.01874)1.000:0.20458,(NP_001241893.1:0.03597,XP_003528027.1:0.01276)0.996:0.08763)0.988:0.09269)0.958:0.06620,XP_010673216.1:0.38055)0.844:0.03137)0.967:0.07400,((((KAG5382307.1:0.00903,(XP_009112304.2:0.0,RID44084.1:0.0):0.00692)0.924:0.02202,(XP_009103527.2:0.00233,RID53893.1:0.01163)0.953:0.02633)0.995:0.15345,(((RID71405.1:0.00239,KAG5405614.1:0.00251)0.942:0.00592,(XP_009135138.2:0.00055,XP_009135139.1:0.02285)0.881:0.00907)1.000:0.16710,(AT3G10890.1:0.12756,(KAG5416274.1:0.00399,(RID80811.1:0.0,XP_009122559.1:0.0):0.00593)1.000:0.10225)0.948:0.05877)1.000:0.43794)0.985:0.16491,(XP_010679767.1:0.25496,(XP_030498512.1:0.14286,(XP_022885802.1:0.14609,((XP_003517214.1:0.00876,(XP_003537602.1:0.00055,XP_006590696.1:0.00055)0.940:0.01560)1.000:0.21780,XP_004232427.1:0.11122)0.710:0.03022)0.673:0.02730)0.957:0.06068)0.197:0.03865)0.905:0.05385,(((((XP_003540598.1:0.02156,XP_006588317.1:0.02946)1.000:0.26377,(((PHT59551.1:0.04082,PHT59550.1:0.06878)1.000:0.12759,(NP_001234473.1:0.11688,(XP_010313893.2:0.07690,(PHT33953.1:0.00055,(PHT33979.1:0.04387,PHT33975.1:0.30131)0.226:0.04007)0.992:0.07406)1.000:0.15040)0.960:0.06642)0.927:0.05901,(CAA3015038.1:0.15825,CAA3000175.1:0.35125)0.541:0.06144)0.981:0.12481)1.000:0.25957,(((((SMQ49323.1:0.0,SMR49152.1:0.0,SMR50329.1:0.0,SMY23020.1:0.0,XP_003854210.1:0.0):3.49844,(XP_024395795.1:0.00055,XP_024395794.1:0.00055)0.998:2.04064)0.000:0.29312,((XP_003658237.1:0.89222,(XP_001557897.2:0.47249,(XP_003652730.1:0.39980,((BCS05469.1:0.0,BCS17023.1:0.0):0.32089,XP_024547526.1:0.51200)0.037:0.10143)0.984:0.22131)0.994:0.41041)0.998:0.48432,(2645667286:0.00055,2561990291:0.01755)1.000:0.76125)0.695:0.07602)1.000:0.70513,(XP_024392427.1:0.41264,XP_024359301.1:0.40086)0.982:0.24783)0.738:0.11507,(((((KAF2926476.1:0.0,KAB8102249.1:0.0,XP_015640965.1:0.0):0.44792,((XP_022886460.1:0.00487,(CAA3028201.1:0.00659,CAA3028200.1:0.00055)0.873:0.00619)1.000:0.18436,(XP_004250262.1:0.26115,(XP_019106706.1:0.00055,XP_019106705.1:0.00054)1.000:0.31036)0.965:0.11826)0.933:0.12426)0.999:0.34678,(((KAF2952247.1:0.0,KAB8083489.1:0.0,XP_015626424.1:0.0,BAF06144.2:0.0,BAC05600.1:0.0):0.00217,EAY75800.1:0.00429)1.000:0.43613,((XP_009144375.1:0.14933,(XP_033136500.1:0.00804,RID48151.1:0.00885)0.996:0.09938)1.000:0.17694,(XP_010689012.1:0.38545,((PHT35654.1:0.03668,XP_004248170.1:0.02680)1.000:0.18129,(XP_022877282.1:0.13049,(CAA2980664.1:0.03483,XP_022850102.1:0.06733)0.991:0.05894)0.973:0.05281)0.946:0.05069)0.194:0.05479)0.974:0.13349)0.959:0.12385)0.999:0.27282,(XP_024377738.1:0.56552,((XP_024377760.1:0.0,XP_024377759.1:0.0,XP_024377758.1:0.0):0.20724,(XP_024374910.1:0.00053,XP_024374909.1:0.00230)0.996:0.17738)1.000:0.49251)0.881:0.12756)0.971:0.17537,(EEE63239.1:0.66892,(((EEC67554.1:0.00602,(EAZ19452.1:0.00055,(KAF2909203.1:0.00314,XP_025877152.1:0.00055)0.000:0.00054)0.900:0.00621)0.883:0.01977,(BAH95489.1:0.00967,((KAF2906361.1:0.0,KAB8116365.1:0.0,XP_015620164.1:0.0,EEE52650.1:0.0):0.00055,EEC68738.1:0.00304)0.000:0.00053)0.919:0.02132)1.000:0.61607,(XP_010683461.1:0.23337,((RID67800.1:0.00214,XP_009130618.1:0.00054)1.000:0.30472,(((CAA2968897.1:0.00055,CAA2968896.1:0.00055)1.000:0.15827,(PHT36099.1:0.04310,(XP_004249033.1:0.00053,(XP_010327704.1:0.00055,XP_010327703.1:0.04690)0.903:0.01601)0.999:0.05144)1.000:0.10971)0.994:0.07048,((XP_030490137.1:0.00148,XP_030490136.1:0.00250)1.000:0.18020,(XP_003552321.1:0.13452,(((XP_003522088.1:0.00055,XP_006576282.1:0.00055)0.992:0.01410,(XP_006576280.1:0.00055,XP_006576281.1:0.00055)0.936:0.00054)0.873:0.01411,XP_003548330.2:0.02278)0.998:0.07969)0.997:0.08306)0.741:0.02884)0.863:0.02972)0.952:0.06226)0.950:0.08896)0.916:0.07684)0.990:0.18981)0.729:0.09179)0.984:0.15975)0.785:0.10744,((((KAF2947122.1:0.0,XP_015624964.1:0.0):0.00055,(BAF10140.2:0.0,EAZ24735.1:0.0,EAY87657.1:0.0):0.00055)1.000:0.35697,((EAY92423.1:0.01467,(XP_015629243.2:0.00055,EAZ29148.1:0.00055)0.770:0.00264)0.499:0.05467,(EEC76450.1:0.00519,(EAZ29139.1:0.03602,((KAF2942137.1:0.0,KAB8094297.1:0.0,XP_015628087.1:0.0,BAF13691.1:0.0):0.00055,XP_015628088.1:0.00055)0.000:0.00054)0.996:0.03070)0.990:0.11597)1.000:0.62788)0.931:0.13162,((XP_004228885.1:0.16038,(XP_019071661.1:0.00276,NP_001234131.1:0.00055)0.993:0.09462)1.000:0.36266,((RID40020.1:0.0,XP_009119647.2:0.0):0.65929,(((NP_001235608.1:0.0,XP_006576270.1:0.0,XP_006576271.1:0.0):0.03556,XP_003554587.1:0.02131)1.000:0.21797,(XP_003521650.1:0.17621,XP_003553696.1:0.17340)0.995:0.12801)0.972:0.09862)0.828:0.06572)0.913:0.07603)0.931:0.08334)0.986:0.13514,(EEC71222.1:0.00208,((EAZ12991.1:0.0,BAB91747.1:0.0):0.00055,(KAF2951536.1:0.0,KAF2951535.1:0.0,XP_015621908.1:0.0):0.00055)1.000:0.00054)1.000:0.41766)0.439:0.09776);


# Gene tree of AT3G10900.1 and his homologues 

((((CAA2994365.1:0.00585,XP_022880016.1:0.02240)1.000:0.17507,XP_004238284.1:0.29571)0.697:0.05144,((XP_030484613.1:0.20784,((XP_003545272.1:0.02635,XP_003549439.1:0.01819)1.000:0.20360,(NP_001241893.1:0.03576,XP_003528027.1:0.01344)0.997:0.08968)0.981:0.08487)0.934:0.05162,XP_010673216.1:0.39718)0.866:0.03712)0.960:0.07958,((XP_010679767.1:0.26038,((XP_003517214.1:0.00956,(XP_006590697.1:0.12467,(XP_003537602.1:0.00055,XP_006590696.1:0.00055)0.988:0.00053)0.938:0.01481)1.000:0.21591,(XP_030498512.1:0.15155,(XP_022885802.1:0.14687,XP_004232427.1:0.13023)0.558:0.02217)0.038:0.03192)0.942:0.05675)0.060:0.03761,(((KAG5382307.1:0.00917,(XP_009112304.2:0.0,RID44084.1:0.0):0.00707)0.940:0.02633,(XP_009103527.2:0.00239,RID53893.1:0.01187)0.939:0.02295)1.000:0.16979,(AT3G10900.1:0.24341,((KAG5416274.1:0.00403,(RID80811.1:0.0,XP_009122559.1:0.0):0.00599)1.000:0.15394,((RID71405.1:0.00054,KAG5405614.1:0.00253)0.936:0.00969,(XP_009135138.2:0.00055,XP_009135139.1:0.02302)0.818:0.00717)1.000:0.16681)0.085:0.03653)1.000:0.46213)0.977:0.14685)0.921:0.06211,((EEC71222.1:0.00205,((KAF2951536.1:0.0,KAF2951535.1:0.0,XP_015621908.1:0.0):0.00053,(EAZ12991.1:0.0,BAB91747.1:0.0):0.00055)1.000:0.00054)1.000:0.41208,((((XP_003540598.1:0.02259,XP_006588317.1:0.02842)1.000:0.27085,(((PHT59551.1:0.03992,PHT59550.1:0.07187)1.000:0.12163,(NP_001234473.1:0.11820,(XP_010313893.2:0.07926,(PHT33953.1:0.00055,(PHT33979.1:0.04662,PHT33975.1:0.25541)0.135:0.03806)0.996:0.07202)1.000:0.14909)0.971:0.06931)0.936:0.05524,(CAA3015038.1:0.16314,CAA3000175.1:0.35966)0.680:0.06771)0.967:0.11629)1.000:0.27731,((((2644739946:0.08195,2561990291:0.10611)1.000:0.63165,((XP_003658237.1:0.94987,(KAF8832916.1:0.85425,(XP_001557897.2:0.55293,(XP_024547526.1:0.43576,((BCS05469.1:0.0,BCS17023.1:0.0):0.34412,XP_003652730.1:0.45963)0.791:0.12186)0.965:0.14833)0.993:0.28005)0.512:0.10707)0.980:0.36308,((SMQ49323.1:0.0,SMR49152.1:0.0,SMR50329.1:0.0,SMY23020.1:0.0,XP_003854210.1:0.0):3.53844,(XP_024395794.1:0.00054,XP_024395795.1:0.00055)0.999:2.12483)0.790:0.32121)0.803:0.11204)1.000:0.86526,(XP_024392427.1:0.46362,XP_024359301.1:0.37919)0.961:0.19215)0.918:0.17156,((((XP_004250262.1:0.33515,(XP_022886460.1:0.00502,(CAA3028201.1:0.00673,CAA3028200.1:0.00055)0.858:0.00619)0.999:0.22170)1.000:0.44020,((EAY75800.1:0.00437,((KAF2952247.1:0.0,KAB8083489.1:0.0,XP_015626424.1:0.0,BAF06144.2:0.0,BAC05600.1:0.0):0.00054,EAZ13519.1:0.01929)0.764:0.00222)1.000:0.45402,((XP_009144375.1:0.14961,(RID48151.1:0.00791,(KAG5386894.1:0.00055,XP_033136500.1:0.00239)0.843:0.00676)0.990:0.10212)1.000:0.18078,(XP_010689012.1:0.38481,((PHT35654.1:0.03757,XP_004248170.1:0.02733)1.000:0.18250,(CAA2981409.1:0.16038,(CAA2980664.1:0.03798,XP_022850102.1:0.06572)0.998:0.05330)0.974:0.05586)0.945:0.05530)0.079:0.05596)0.956:0.12383)0.967:0.15018)0.999:0.27055,((XP_024377738.1:0.08729,XP_024375487.1:0.19695)1.000:0.51705,((XP_024377760.1:0.0,XP_024377759.1:0.0,XP_024377758.1:0.0):0.22239,(XP_024374910.1:0.00055,XP_024374909.1:0.00232)0.991:0.16311)1.000:0.48470)0.832:0.10199)0.974:0.18093,(EEE63239.1:0.68503,(((EEC67554.1:0.00613,(EAZ19452.1:0.00055,(KAF2909203.1:0.00325,XP_025877152.1:0.00055)0.000:0.00054)0.867:0.00633)0.876:0.02027,(BAH95489.1:0.00997,((KAF2906361.1:0.0,KAB8116365.1:0.0,XP_015620164.1:0.0,EEE52650.1:0.0):0.00055,EEC68738.1:0.00311)0.000:0.00054)0.916:0.02172)1.000:0.63534,(XP_010683461.1:0.23599,((RID67800.1:0.00217,((XP_033144853.1:0.0,XP_009130619.1:0.0):0.00055,XP_009130618.1:0.00055)0.780:0.00054)1.000:0.30828,(((CAA2968897.1:0.00055,CAA2968896.1:0.00055)1.000:0.16238,(PHT36099.1:0.04369,(XP_004249033.1:0.00053,(XP_010327704.1:0.00055,XP_010327703.1:0.04751)0.884:0.01699)0.997:0.05261)1.000:0.11044)0.990:0.07317,((XP_030490137.1:0.00133,XP_030490136.1:0.00275)1.000:0.18481,(XP_003552321.1:0.13486,(((XP_003522088.1:0.00055,XP_006576282.1:0.00055)0.991:0.01432,(XP_006576280.1:0.00055,XP_006576281.1:0.00055)0.958:0.00055)0.852:0.01384,XP_003548330.2:0.02372)0.999:0.08234)0.991:0.08622)0.606:0.02806)0.818:0.03113)0.954:0.07171)0.931:0.08828)0.918:0.08401)0.994:0.21117)0.586:0.07568)0.988:0.15849)0.757:0.10348,((((KAF2947122.1:0.0,XP_015624964.1:0.0):0.00055,(BAF10140.2:0.0,EAZ24735.1:0.0,EAY87657.1:0.0):0.00055)1.000:0.35927,((EAY92423.1:0.01453,(XP_015629243.2:0.00054,EAZ29148.1:0.00055)0.774:0.00296)0.560:0.06596,(EEC76450.1:0.00525,(EAZ29139.1:0.03618,((KAF2942137.1:0.0,KAB8094297.1:0.0,XP_015628087.1:0.0,BAF13691.1:0.0):0.00053,XP_015628088.1:0.00055)0.000:0.00054)0.995:0.03062)0.973:0.10609)1.000:0.61503)0.969:0.15243,((XP_004228885.1:0.15494,(XP_019071661.1:0.00279,NP_001234131.1:0.00055)0.990:0.10222)1.000:0.37805,((RID40020.1:0.0,XP_009119647.2:0.0):0.64899,(((NP_001235608.1:0.0,XP_006576270.1:0.0,XP_006576271.1:0.0):0.03333,XP_003554587.1:0.02454)1.000:0.23005,(XP_003521650.1:0.17727,XP_003553696.1:0.17364)0.988:0.11606)0.974:0.11252)0.899:0.08191)0.847:0.05424)0.897:0.07331)0.981:0.14777)0.820:0.11819);


# Gene tree of AT3G10960.1 and his homologues 

(2520809153:0.00535,2562302666:0.00269,(((2511819341:0.0,2519516964:0.0,2530848151:0.0,2530852135:0.0,2530855932:0.0,2530859937:0.0,2530863678:0.0,2530866418:0.0,2530871488:0.0,2530878330:0.0,2530882848:0.0,2531502571:0.0,2531507020:0.0,2531514031:0.0,2533159206:0.0,2533165120:0.0,2533186430:0.0,2533190974:0.0,2533597902:0.0,2534267052:0.0,2534279424:0.0,2534443953:0.0,2535452421:0.0,2535701444:0.0,2535921186:0.0,2535924194:0.0,2535931824:0.0,2535935166:0.0,2535940213:0.0,2536915951:0.0,2536921622:0.0,2538380197:0.0,2538385068:0.0,2538387687:0.0,2538396023:0.0,2538407251:0.0,2538412130:0.0,2538417842:0.0,2538639121:0.0,2538993828:0.0,2539627459:0.0,2539633260:0.0,2539636215:0.0,2539638200:0.0,2539644805:0.0,2539645726:0.0,2539664680:0.0,2547192424:0.0,2548162056:0.0,2548166115:0.0,2548211869:0.0,2549724010:0.0,2549725838:0.0,2549735136:0.0,2552025544:0.0,2552431520:0.0,2552483257:0.0,2552496806:0.0,2552513903:0.0,2552521496:0.0,2552531071:0.0,2552534726:0.0,2552570217:0.0,2552585444:0.0,2552592611:0.0,2552606117:0.0,2552611130:0.0,2552617816:0.0,2552628774:0.0,2552633968:0.0,2553794420:0.0,2554452338:0.0,2554463495:0.0,2554474665:0.0,2554482481:0.0,2554495178:0.0,2554506433:0.0,2554508068:0.0,2554534091:0.0,2554541505:0.0,2554553133:0.0,2554562261:0.0,2554569051:0.0,2554582326:0.0,2554584513:0.0,2554588667:0.0,2554622466:0.0,2554649236:0.0,2555688304:0.0,2558503139:0.0,2563288215:0.0,2563732101:0.0,2566134686:0.0,2566517663:0.0,2567423528:0.0,2567436237:0.0,2567444397:0.0,2567460017:0.0,2567476261:0.0,2567482132:0.0,2567495715:0.0,2567506835:0.0,2567530027:0.0,2567570257:0.0,2567589890:0.0,2567622786:0.0,2567626310:0.0,2567663079:0.0,2567678589:0.0,2567691071:0.0,2567708566:0.0,2567733371:0.0,2567755971:0.0,2567805015:0.0,2567817810:0.0,2567875828:0.0,2568281629:0.0,2568305468:0.0,2568485930:0.0,2569597201:0.0,2569626996:0.0,2569904402:0.0,2570012808:0.0,2570055034:0.0,2570061724:0.0,2570226284:0.0,2570512054:0.0,2570533621:0.0,2570907298:0.0,2570974570:0.0,2570980715:0.0,2571537368:0.0,2571547042:0.0,2572686570:0.0,2572966759:0.0,2573752793:0.0,2574838103:0.0,2575451869:0.0,2579917950:0.0,2580085026:0.0,2580139487:0.0,2580360155:0.0,2580687852:0.0,2580832528:0.0,2580929653:0.0,2581616210:0.0,2582291028:0.0,2582436942:0.0,2583222994:0.0,2583565420:0.0,2583751125:0.0,2583764450:0.0,2583817318:0.0,2583846288:0.0,2584166434:0.0,2641301450:0.0,642586783:0.0,643432646:0.0,643440227:0.0,645200696:0.0,647117147:0.0,650503686:0.0):0.00055,(((2549730220:0.00269,2552570978:0.00263)0.996:0.00054,2535927976:0.00270)0.000:0.00055,(((2583372625:0.00270,(((2537774656:0.0,2567849087:0.0):0.00054,(2566710389:0.01085,(2567516575:0.00269,((2539651568:0.0,2580212457:0.0):0.00270,(2533180378:0.0,2536330113:0.0,2563272912:0.0,2567499429:0.0,2567565390:0.0,2567603840:0.0,2567726956:0.0,2567880275:0.0,2567885269:0.0,2568169226:0.0,2581344784:0.0,2582299029:0.0,2583582189:0.0,2598164683:0.0):0.00055)0.174:0.00055)0.000:0.00054)0.458:0.00267)0.935:0.00916,((2533170757:0.0,2574822473:0.0):0.01521,(((((((2536340222:0.0,2536347020:0.0):0.00055,646303075:0.00262)0.939:0.01054,(2566669937:0.01054,2638550815:0.01101)0.955:0.01375)0.792:0.00300,(((2533899523:0.0,2566687482:0.0):0.00053,(2546622379:0.00272,(2552768128:0.0,2566668032:0.0):0.00271)0.936:0.00810)0.954:0.01092,2566541031:0.02480)0.740:0.00263)0.886:0.00575,(((((2566525751:0.0,2566527969:0.0):0.00271,2573375612:0.00054)1.000:0.05678,((((((1007|1007.peg.4541:0.06367,((2645152099:0.0,2645604381:0.0,2645599009:0.0,2058|2058.peg.6069:0.0,2067|2067.peg.5134:0.0,2061|2061.peg.5078:0.0):0.00186,1006|1006.peg.4387:0.01205)0.791:0.03263)1.000:0.32862,((2640391828:0.15189,(2644028667:0.10591,(2644251861:0.06471,2644211570:0.07449)1.000:0.24048)0.610:0.04850)0.905:0.06061,(((2645002195:0.04316,(2645306251:0.01317,2644991075:0.00980)0.864:0.02096)0.998:0.10968,(((2520439651:0.00235,2643558472:0.00054)0.945:0.01448,(2644397489:0.00255,2644328398:0.00460)0.928:0.01592)0.839:0.01631,(2644465449:0.03742,(2644158716:0.03041,((2643537478:0.0,2643550139:0.0):0.00055,2518270847:0.00245)0.903:0.01352)0.896:0.01834)0.851:0.03887)1.000:0.10947)0.977:0.07621,((2593312694:0.10958,(2645614354:0.0,2047|2047.peg.4627:0.0):0.05793)0.705:0.03044,(2593303199:0.10835,((2645385183:0.0,2042|2042.peg.3777:0.0):0.00368,((2645373358:0.00234,2035|2035.peg.1031:0.00055)0.970:0.01946,(((2033|2033.peg.985:0.00259,(2645292040:0.0,2023|2023.peg.2379:0.0):0.00519)0.791:0.00260,(2645370045:0.0,2041|2041.peg.2907:0.0):0.00260)0.794:0.00260,(2645277827:0.0,2022|2022.peg.1651:0.0):0.00261)0.763:0.00308)0.946:0.02356)1.000:0.13715)0.634:0.02787)1.000:0.22698)0.540:0.05779)0.998:0.17188)0.998:0.17935,(2593324396:0.63585,(((2644942226:0.27175,(2639139662:0.0,2595318248:0.0):0.22974)1.000:0.51477,((((2548234893:0.0,2566604973:0.0):0.09508,2558218761:0.03947)0.995:0.98242,(((2628390974:0.00053,(2539656910:0.00252,2566537497:0.00497)0.157:0.00244)0.929:0.04742,((2546625451:0.0,2566764398:0.0):0.00634,2566759435:0.00400)0.985:0.07071)0.998:0.29656,((((2533901929:0.00241,2566688382:0.00055)0.995:0.04523,((2552695462:0.00222,((2537768778:0.00244,(((2581793117:0.00245,2547483086:0.00242)0.000:0.00055,(2533174042:0.0,2567616881:0.0,2567888089:0.0,2570176651:0.0,2577296489:0.0,647976026:0.0):0.00055)0.000:0.00055,(2539495148:0.0,2567560061:0.0,2567843754:0.0):0.00245)0.000:0.00055)0.843:0.00244,2566572660:0.00055)0.429:0.00264)0.997:0.05866,(2567743330:0.00683,(2533183025:0.00739,(2567381424:0.0,2567777351:0.0):0.00270)0.762:0.00295)0.992:0.03949)0.987:0.03770)0.323:0.01513,((2552770110:0.0,2566667914:0.0):0.00053,(2546624648:0.00249,(2548234612:0.0,2566605406:0.0):0.01504)0.849:0.00232)0.986:0.04013)1.000:0.20524,((2566707155:0.01647,(2533172503:0.00507,(2537766906:0.0,2567859591:0.0):0.00988)0.893:0.01412)1.000:0.16041,(646307345:0.07857,((2533040006:0.00253,2641389293:0.00055)0.820:0.00532,(2552865410:0.00488,2566674045:0.00531)0.846:0.00486)1.000:0.10859)0.994:0.09280)0.995:0.13205)0.463:0.12039)0.996:0.86788)1.000:2.39077,((KAF8828659.1:0.47221,((XP_001557918.1:0.27524,((SMR61854.1:0.00299,((SMQ56024.1:0.0,SMR64355.1:0.0,SMY29700.1:0.0):0.00055,XP_003847820.1:0.00170)0.995:0.00053)1.000:0.27341,((BCR93089.1:0.0,BCS05745.1:0.0):0.20204,XP_003651281.1:0.30970)0.203:0.06525)0.291:0.06722)0.945:0.08015,(NP_596491.1:0.44153,XP_024551256.1:0.47805)0.287:0.08113)0.992:0.16738)0.995:0.31480,(((EAY80751.1:0.00739,((KAF2910639.1:0.0,KAB8115090.1:0.0):0.00055,(XP_015615101.1:0.0,EEE52030.1:0.0,BAF28144.1:0.0):0.00181)0.859:0.00187)1.000:0.36583,((RID40626.1:0.00191,(KAG5375361.1:0.00055,XP_009118892.1:0.00205)0.899:0.00055)1.000:0.31283,(((CAA2956565.1:0.02901,(CAA2992838.1:0.0,XP_022878443.1:0.0):0.03937)1.000:0.10963,(PHT53724.1:0.05442,XP_004236321.1:0.05655)1.000:0.14908)0.991:0.07491,(XP_030493054.1:0.17018,(XP_003522421.1:0.03654,XP_003528121.1:0.04096)1.000:0.21052)0.728:0.05239)0.875:0.05894)0.999:0.16209)1.000:0.27428,((XP_024403455.1:0.0,XP_024403454.1:0.0,XP_024403453.1:0.0,XP_024403452.1:0.0):0.31889,(((KAF2930248.1:0.0,XP_015637355.1:0.0):0.00055,(EEE63287.1:0.00055,(EAY97568.1:0.00063,BAF17138.1:0.00055)0.161:0.00058)1.000:0.00058)1.000:0.31137,((XP_003533668.1:0.05186,XP_003551603.1:0.04586)1.000:0.22630,((AT3G10960.1:0.04372,(XP_033142226.1:0.06106,(RID64014.1:0.00594,(XP_009146791.2:0.00054,XP_033147844.1:0.01487)0.744:0.00274)0.998:0.03962)0.380:0.02287)0.999:0.10878,(((XP_030492244.1:0.00055,XP_030491944.1:0.00055)1.000:0.19279,XP_010695866.1:0.26623)0.391:0.03100,((XP_003522503.1:0.02554,(XP_006581731.1:0.00054,XP_006581732.1:0.07246)0.991:0.03212)1.000:0.14066,((PHT44966.1:0.06082,XP_004240877.1:0.05006)1.000:0.10074,(CAA2957906.1:0.09635,XP_022866456.1:0.09187)0.955:0.04427)0.928:0.04101)0.843:0.05029)0.767:0.05136)0.564:0.07608)0.963:0.09510)0.932:0.08234)0.666:0.08295)0.997:0.30940)0.994:0.57939)0.395:0.16636)0.842:0.16794,(WP_011278509.1:1.27155,(2563432025:0.34047,(2639211396:0.0,2574360868:0.0):0.18662)1.000:0.41122)0.649:0.11463)0.847:0.11363)0.963:0.12544)1.000:0.30866,((2546614510:0.0,2566723217:0.0):0.04209,(2547358318:0.02865,(((2546625327:0.0,2566764001:0.0):0.00248,2566759830:0.00055)0.772:0.01010,((2539654845:0.0,2566537137:0.0,2628388997:0.0):0.00055,2566530496:0.00267)0.888:0.00937)0.991:0.03597)0.987:0.02773)0.855:0.01653)0.731:0.00558,((2533796232:0.0,2552693162:0.0,645636130:0.0,646309447:0.0):0.00054,(2567555682:0.0,2567640692:0.0,2567765686:0.0,2567891274:0.0,2568250407:0.0,2573821852:0.0):0.00055)0.999:0.05570)0.222:0.02393,((2566674847:0.02988,(2630783988:0.06004,2566681612:0.05477)0.202:0.00756)0.951:0.01933,((2547718187:0.00055,2558096704:0.00799)0.995:0.03355,((2566615156:0.02311,((2537771514:0.0,2552725800:0.0,646300512:0.0):0.01757,2556969519:0.05122)0.913:0.02411)0.479:0.00387,((2566690235:0.00066,((2536352718:0.0,646306376:0.0):0.00055,2566555847:0.00263)0.777:0.00469)0.979:0.02625,(2533040341:0.00055,(2552863962:0.0,2641387351:0.0):0.00055)0.901:0.01188)0.984:0.02298)0.888:0.01195)0.463:0.00973)0.969:0.03386)0.925:0.02510)0.930:0.01793,(2558217606:0.03092,2610408319:0.05080)0.973:0.02682)0.981:0.03501,(2533185303:0.00054,((2548231545:0.0,2566605503:0.0):0.01625,(2567381906:0.0,2567740666:0.0,2567777590:0.0):0.00278)0.338:0.00272)0.959:0.02159)0.965:0.02442)0.750:0.00253,(2537764374:0.00802,2566705339:0.02751)0.997:0.03734)0.987:0.02203,(((2567823131:0.00269,((2536332700:0.0,646297119:0.0):0.00055,(2566570206:0.00267,2566640980:0.00055)0.866:0.00269)0.930:0.00538)0.000:0.00053,((2533174986:0.0,2547483934:0.0,2553144954:0.0,2567562285:0.0,2567618234:0.0,2567638472:0.0,2567842817:0.0,2567890525:0.0,2581794953:0.0,2583327410:0.0,647976803:0.0):0.00055,2567858921:0.00267)0.856:0.00266)0.000:0.00055,(2526380903:0.0,2537766486:0.0,2539495846:0.0,2552638290:0.0,2552694950:0.0,2552785921:0.0,2567644557:0.0,2570177295:0.0,2574729722:0.0,2577297466:0.0,2581116722:0.0,650422901:0.0):0.00055)0.000:0.00053)0.871:0.00638)0.882:0.00821)0.794:0.00437)0.000:0.00055,((2531519326:0.0,2533154062:0.0,2534274992:0.0,2548157034:0.0,2552470623:0.0,2554464928:0.0,2554491388:0.0,2554502368:0.0,2554517602:0.0,2554593391:0.0,2567417889:0.0,2567426892:0.0,2567438824:0.0,2567447515:0.0,2567513181:0.0,2567524462:0.0,2567550536:0.0,2567577319:0.0,2567630317:0.0,2567670641:0.0,2567699633:0.0,2567702751:0.0,2567730310:0.0,2567762985:0.0,2567774546:0.0,2567783510:0.0,2567800774:0.0,2567807786:0.0,2567850994:0.0,2567869471:0.0,2567873815:0.0,2568274960:0.0,2568278999:0.0,2568299677:0.0,2568491810:0.0,2568710788:0.0,2568886539:0.0,2569464508:0.0,2572852597:0.0,2573800311:0.0,2573957654:0.0,2576878722:0.0,2577183000:0.0,2580512699:0.0,2581228674:0.0,2582023981:0.0,2583359837:0.0,2583387599:0.0,2583592063:0.0,2583600990:0.0,2583640612:0.0):0.00053,(2567390236:0.0,2567394491:0.0,2567431584:0.0,2567449856:0.0,2567504024:0.0,2567554940:0.0,2567581767:0.0,2567592471:0.0,2567613350:0.0,2567633726:0.0,2567658589:0.0,2567695250:0.0,2567787951:0.0,2567796810:0.0,2568479949:0.0,2568484635:0.0,2569024353:0.0,2572023192:0.0,2580497069:0.0,2581859387:0.0,2582384381:0.0,2582464883:0.0):0.00268)0.863:0.00267)0.000:0.00055,((2552438598:0.0,2552472610:0.0,2552506915:0.0,2552510492:0.0,2552650435:0.0,2554458642:0.0,2554634202:0.0,2567397700:0.0,2567409686:0.0,2567413536:0.0,2568317415:0.0,2569486899:0.0,2570578987:0.0,2576654919:0.0,2580839705:0.0,2581151275:0.0,2583783939:0.0):0.00257,((((2555428068:0.0,2567386164:0.0,2567464370:0.0,2567488252:0.0,2567538361:0.0,2567545821:0.0,2567573327:0.0,2567597946:0.0,2567648674:0.0,2567655402:0.0,2567667151:0.0,2567706539:0.0,2567713911:0.0,2567719117:0.0,2567721459:0.0,2567737564:0.0,2567759988:0.0,2567818779:0.0,2567827417:0.0,2567832812:0.0,2567840515:0.0,2567897323:0.0,2567901347:0.0,2568244398:0.0,2568255877:0.0,2568258160:0.0,2568263012:0.0,2568270171:0.0,2568287145:0.0,2568295111:0.0,2568321455:0.0,2568474548:0.0,2569453609:0.0,2569473983:0.0,2570565568:0.0,2580794455:0.0,2581792309:0.0,2583315928:0.0,2583354700:0.0,2583365283:0.0,2583597085:0.0,2583608553:0.0):0.00055,(2567401599:0.0,2583399610:0.0):0.00268)0.000:0.00055,2567673232:0.00269)1.000:0.00055,(2567453506:0.0,2567467412:0.0,2567533283:0.0,2568324172:0.0,2579884835:0.0):0.00255)0.173:0.00267)1.000:0.00054)0.942:0.00055)0.000:0.00055)0.000:0.00055,(2567769876:0.00272,2530874964:0.00272)0.000:0.00055)0.000:0.00055);


# Gene tree of AT3G11710.1 and his homologues 

((2552440463:0.0,2552472783:0.0,2552504839:0.0,2552509788:0.0,2554635136:0.0,2567399058:0.0,2567408438:0.0,2567412368:0.0,2567453352:0.0,2567465750:0.0,2567533209:0.0,2568317820:0.0,2568324509:0.0,2579885178:0.0,2581149721:0.0):0.00218,(2567753977:0.00219,((2538380367:0.0,2539628341:0.0):0.00219,(2549730072:0.00219,(2530878499:0.00219,((2530848360:0.0,2530852328:0.0,2530856128:0.0,2530860100:0.0,2530871626:0.0,2530875129:0.0,2531502718:0.0,2535451964:0.0,2535701793:0.0,2535921413:0.0,2535927823:0.0,2535931680:0.0,2535940384:0.0,2536915781:0.0,2538408667:0.0,2538416907:0.0,2539639292:0.0,2548164727:0.0,2549721609:0.0,2549725691:0.0,2552025758:0.0,2552434494:0.0,2552497102:0.0,2552572190:0.0,2552585574:0.0,2552606746:0.0,2552620512:0.0,2552635904:0.0,2552652351:0.0,2554453009:0.0,2554456925:0.0,2554482896:0.0,2554504186:0.0,2554510186:0.0,2554532167:0.0,2554539939:0.0,2554551808:0.0,2554568784:0.0,2554585147:0.0,2554590727:0.0,2562302447:0.0,2567385877:0.0,2567401251:0.0,2567475529:0.0,2567494465:0.0,2567523196:0.0,2567552405:0.0,2567587276:0.0,2567594914:0.0,2567661005:0.0,2567665018:0.0,2567697738:0.0,2567706179:0.0,2567713758:0.0,2567716906:0.0,2567737717:0.0,2567826635:0.0,2568263315:0.0,2568271260:0.0,2568281420:0.0,2568487674:0.0,2569450702:0.0,2569597345:0.0,2570533413:0.0,2570580730:0.0,2570979773:0.0,2572686833:0.0,2573752588:0.0,2576651986:0.0,2580791647:0.0,2580838210:0.0,2581613877:0.0,2582022284:0.0,2583373259:0.0,2583397921:0.0,2583608345:0.0,2584166650:0.0,643440429:0.0):0.00055,((2548160513:0.0,2567422312:0.0,2567461370:0.0,2567894864:0.0,2568241883:0.0,2570055633:0.0,2582436557:0.0):0.00438,(2567846245:0.00430,((2533180077:0.0,2536330252:0.0,2537774801:0.0,2539653285:0.0,2563272793:0.0,2567500364:0.0,2567515996:0.0,2567564365:0.0,2567605715:0.0,2567725827:0.0,2567882009:0.0,2567884465:0.0,2568167767:0.0,2580210958:0.0,2581343310:0.0,2582298883:0.0,2583584664:0.0,2598164819:0.0):0.00055,(2566710562:0.00236,(((2595080311:0.0,2526379739:0.0,2533176101:0.0,2537769226:0.0,2547484081:0.0,2552639730:0.0,2552786048:0.0,2553144812:0.0,2567559043:0.0,2567616015:0.0,2567645086:0.0,2567842661:0.0,2567858621:0.0,2567890553:0.0,2570175948:0.0,2574729553:0.0,2574822611:0.0,2577297616:0.0,2581793483:0.0,2583325147:0.0,647976944:0.0):0.00055,((650422759:0.00055,((2539495984:0.0,2567823276:0.0,2581114633:0.0):0.00055,2552693672:0.00219)0.000:0.00055)0.850:0.00214,2567637649:0.00219)0.000:0.00055)0.930:0.00636,(((2533170220:0.0,2566571586:0.0,2566641110:0.0):0.00438,(2536332555:0.00055,(2645429769:0.00433,646297311:0.00055)0.828:0.00217)0.975:0.00874)0.807:0.00216,((2556967011:0.01631,((2568250083:0.00855,((2552691225:0.0,645635623:0.0,646310191:0.0):0.00055,((2558869220:0.0,2533793470:0.0,2567556605:0.0,2567766501:0.0,2567893275:0.0,2573820285:0.0):0.00055,2567641242:0.00055)0.885:0.00383)0.775:0.00219)0.999:0.05173,(2630784231:0.07012,(((2547361257:0.02615,(2566680345:0.01971,((2644365223:0.00214,(2546627736:0.0,2566761360:0.0,2566762141:0.0):0.00055)0.894:0.00771,(2566535747:0.00630,(2539657069:0.00214,(2566532769:0.0,2628388499:0.0):0.00055)0.615:0.00055)0.951:0.01602)0.971:0.02126)0.536:0.01525)0.954:0.02354,(((646306757:0.00054,(2566690970:0.00430,(2566557585:0.00213,2536353817:0.00429)0.000:0.00055)0.902:0.00430)0.985:0.01816,(2641389530:0.00216,(2533040114:0.00055,(2552865125:0.0,2566676004:0.0):0.00220)0.000:0.00051)0.996:0.03297)0.967:0.02361,((2537770562:0.0,2552726953:0.0,646299653:0.0):0.02927,(2566616127:0.02906,(2547717982:0.00990,2558096508:0.00520)0.997:0.03905)0.208:0.01501)0.633:0.01037)0.896:0.02192)0.057:0.01104,((2546613868:0.0,2566722336:0.0):0.03099,((2644900541:0.02217,(2645416828:0.02519,(2645040301:0.02358,(2643585358:0.01152,((2644624160:0.00054,(2643873295:0.00054,2644782213:0.00922)0.754:0.00227)0.795:0.00246,(2644881828:0.00847,(2645628538:0.00749,(((((2521815417:0.0,2556984339:0.0):0.00203,(2520481346:0.00233,(2521869698:0.0,2643485465:0.0):0.00055)1.000:0.00054)0.985:0.02249,(2639084314:0.00907,(2510290016:0.00462,2644281539:0.00055)0.890:0.00483)0.770:0.00974)0.123:0.00756,2644189227:0.01804)0.848:0.00498,(2643952216:0.00449,2643845504:0.00472)0.388:0.00232)0.810:0.00370)0.387:0.00265)0.779:0.00281)0.401:0.00241)0.905:0.01330)0.165:0.01800)0.970:0.05647)1.000:0.24830,(((2640391402:0.22411,((2643792292:0.01413,2644212216:0.01749)0.999:0.08618,(2645059242:0.09930,(2643799028:0.0,2644473641:0.0):0.10961)0.307:0.03037)1.000:0.16225)0.969:0.10131,(((2645481460:0.11174,((2644074897:0.00214,2644059754:0.00055)0.994:0.04666,(2644644721:0.00906,(2643993815:0.01430,(2643868190:0.01286,2644293797:0.00054)0.907:0.00518)0.967:0.01622)0.985:0.04581)0.990:0.05673)0.915:0.04282,((2639079679:0.12325,2645110308:0.11613)0.946:0.03850,((2645310009:0.00687,2644995584:0.03515)1.000:0.12487,(2644810882:0.07745,(2644464541:0.03822,((2643557391:0.03961,(2520438627:0.01323,((2643528170:0.0,2643575274:0.0):0.00584,2643489837:0.00054)0.735:0.00441)0.992:0.02612)0.992:0.03590,((2644396427:0.01152,2644324575:0.00966)0.952:0.01256,(2644162406:0.00563,(2518267975:0.00815,(2643535043:0.0,2643547496:0.0):0.00229)0.992:0.02080)0.913:0.01294)0.380:0.01248)0.902:0.02002)0.995:0.06489)0.981:0.05129)0.304:0.02462)0.901:0.03910)1.000:0.17295,(2644340958:0.18530,((2643744922:0.01918,(2643937392:0.05821,(2644222910:0.01018,2644260779:0.03300)0.817:0.01513)0.844:0.01881)1.000:0.12927,(2644302937:0.12303,(2644141569:0.0,2643972320:0.0):0.10350)0.927:0.04043)0.933:0.05109)0.981:0.08356)0.996:0.13886)1.000:0.22673,(((((((2644943573:0.11323,2595327524:0.12004)0.983:0.05508,((2563406129:0.08187,(2639141236:0.0,2595320835:0.0):0.10773)0.857:0.04404,(2595314799:0.06617,2644424007:0.10304)0.964:0.05479)0.970:0.06238)0.843:0.03123,(((2643738739:0.10822,2639152990:0.07024)0.812:0.03979,(2639844993:0.02517,(2639146591:0.0,2643705611:0.0):0.02101)1.000:0.09603)0.322:0.02575,2639135083:0.08869)0.969:0.04152)0.868:0.02436,(2639158711:0.0,2643604830:0.0,2563445104:0.0):0.11731)0.991:0.11385,(((((2643502681:0.0,2574355836:0.0):0.06417,((2645666039:0.0,2561993530:0.0):0.00055,2644741695:0.00447)1.000:0.08266)1.000:0.09353,(2595092149:0.16098,((2521687207:0.00968,((2574360205:0.0,2639210280:0.0):0.00932,2639652099:0.01856)0.897:0.00674)0.906:0.01392,(((2518141717:0.0,2518125357:0.0):0.00833,(2639647500:0.00054,2529469815:0.00425)0.452:0.00607)0.572:0.00880,((2639860788:0.0,2639866633:0.0,2640253517:0.0):0.01219,(2640029783:0.00456,((2644713290:0.0,2644705840:0.0):0.00055,(2640286142:0.0,2639637077:0.0):0.00229)0.000:0.00055)0.907:0.00949)0.994:0.02888)0.014:0.00679)0.996:0.09178)0.968:0.05999)0.261:0.02051,(2645712803:0.14123,(2640247851:0.09832,(2563432415:0.06527,2529267103:0.05184)0.767:0.03216)0.975:0.04484)0.310:0.03900)0.966:0.04411,(2644718624:0.00258,(2522496844:0.00238,(2522447615:0.0,2644723455:0.0,2643508534:0.0,2522275556:0.0,2645671959:0.0):0.00055)0.780:0.00217)1.000:0.08617)0.999:0.14363)1.000:0.25609,((((2645561691:0.07492,(2563781536:0.01825,((2644643496:0.01425,2644011002:0.03376)0.749:0.00816,(2644683965:0.01701,(2644966888:0.02181,2644373857:0.02765)0.960:0.02324)0.808:0.01062)0.784:0.00773)1.000:0.18060)0.999:0.29457,(2645542411:0.35815,((2645556337:0.03800,2645505658:0.02989)0.835:0.02045,(2644799038:0.03917,2644870569:0.05823)0.090:0.02041)1.000:0.28411)0.727:0.10851)1.000:0.41099,((((((2645398316:0.19778,((((2643629118:0.0,2643698844:0.0):0.00209,2640076129:0.00219)1.000:0.07768,(2644678936:0.01559,(2645428704:0.00211,2645476226:0.00635)0.835:0.00587)1.000:0.08231)0.993:0.06097,(2643752124:0.10777,(2643887289:0.08832,((2519947946:0.07573,((2645522775:0.02947,(2645466041:0.03786,2644779372:0.04062)0.886:0.01098)0.999:0.06005,((2522558321:0.0,2640270192:0.0):0.05383,2558676479:0.06645)0.996:0.05691)0.890:0.02431)0.226:0.02519,2643847552:0.08434)0.554:0.01464)0.912:0.02578)0.925:0.02868)0.997:0.07716)0.754:0.03345,(2644112111:0.16207,((2639855154:0.15569,(2645439658:0.01660,2644383601:0.00509)0.980:0.05960)0.974:0.04924,((((2644793046:0.00218,2645462080:0.00055)0.973:0.02873,(2645327972:0.00055,2644953215:0.00436)0.973:0.03155)1.000:0.14589,(2645423411:0.0,2645494254:0.0):0.11943)0.896:0.04791,2644278004:0.12084)0.842:0.02716)0.485:0.02350)0.986:0.04658)0.874:0.04695,2644197393:0.16768)1.000:0.20890,((2644515772:0.08824,((2645695920:0.00053,2563410206:0.00640)1.000:0.18509,((2643540977:0.00055,2595304258:0.00214)1.000:0.08424,(2643524324:0.00440,2563417647:0.00686)0.963:0.03256)0.975:0.05211)0.846:0.04635)0.882:0.02497,(2521698375:0.17311,((2642659091:0.00218,2643592809:0.00055)1.000:0.08071,(2644488667:0.12635,(2579847060:0.10009,(2595523263:0.05259,(2639990649:0.04526,2644639612:0.03316)0.988:0.04175)0.905:0.02394)0.145:0.01497)0.598:0.03654)1.000:0.14899)0.482:0.03773)1.000:0.22982)0.990:0.14432,((2517834190:0.17245,2644938083:0.20988)1.000:0.28966,(2645143444:0.22058,(2645721047:0.17017,(2645016200:0.00215,(2645355637:0.0,2645159413:0.0):0.00055)0.997:0.10489)1.000:0.19923)0.999:0.21380)0.933:0.11016)1.000:0.62725,((((XP_645305.1:1.08138,(((NP_499089.1:0.41552,((NP_001260930.1:0.0,NP_001260931.1:0.0,NP_476609.1:0.0):0.32194,(NP_001071079.1:0.12764,(NP_001340.2:0.02258,NP_803228.2:0.02537)0.997:0.11931)1.000:0.18543)0.752:0.09194)0.999:0.15637,(((AUB24314.1:0.0,XP_012049625.1:0.0):0.00402,(XP_570076.1:0.0,XP_776192.1:0.0):0.00329)1.000:0.45414,((NP_588352.1:0.53518,((SMR61842.1:0.00522,(SMR64343.1:0.0,SMY29688.1:0.0):0.00053)1.000:0.52855,((BCR94589.1:0.0,BCS07182.1:0.0):0.56068,(XP_001560495.2:0.23434,XP_003652015.1:0.25352)1.000:0.55875)0.766:0.12447)0.667:0.07913)0.112:0.07003,NP_013083.1:0.35121)0.951:0.09979)0.996:0.14728)0.915:0.11093,(XP_003862761.1:0.76082,(((XP_024359384.1:0.0,XP_024359383.1:0.0,XP_024359382.1:0.0,XP_024359381.1:0.0):0.00055,XP_024359380.1:0.00054)1.000:0.35392,((((XP_009129024.2:0.00055,RID77951.1:0.00204)0.991:0.04483,(KAG5384378.1:0.04246,(KAG5384229.1:0.00055,(KAG5384373.1:0.0,KAG5384369.1:0.0,KAG5384367.1:0.0,KAG5384219.1:0.0):0.00816)0.087:0.00350)0.998:0.05309)1.000:0.23149,((XP_009137996.1:0.00743,KAG5407466.1:0.00650)1.000:0.12697,(XP_009127185.1:0.00368,RID77765.1:0.00397)0.982:0.04757)0.997:0.11645)1.000:0.19832,((XP_010672510.1:0.24435,((XP_004239653.1:0.13646,(CAA2956747.1:0.02679,CAA2983566.1:0.03579)1.000:0.10578)0.954:0.05343,(XP_030507726.1:0.13356,(XP_003550250.1:0.01297,XP_003544559.1:0.02159)1.000:0.11567)0.984:0.05954)0.883:0.04795)0.863:0.05483,(((KAF2946399.1:0.0,XP_015625264.1:0.0,EEE57599.1:0.0,BAF09684.1:0.0):0.00182,EEC73805.1:0.00055)1.000:0.19196,((KAF2942993.1:0.0,XP_015625477.1:0.0,EAZ21689.1:0.0):0.00055,EEC72451.1:0.03429)1.000:0.40465)0.985:0.09293)0.720:0.07554)0.897:0.07719)1.000:0.31438)0.923:0.12092)0.236:0.16611)0.999:0.84946,(((NP_001021405.1:0.44015,((NP_001260561.1:0.0,NP_609948.1:0.0):0.20667,((NP_001136422.1:0.00053,NP_081626.2:0.00055)0.981:0.04301,(NP_004530.1:0.00055,XP_005266757.1:0.00625)0.956:0.03369)1.000:0.24896)0.998:0.22251)0.854:0.10781,(((BCR94138.1:0.0,BCS06746.1:0.0):0.21179,((XP_001547493.1:0.21549,XP_003655801.1:0.30014)1.000:0.19984,((XP_003851764.1:0.00549,((SMR56362.1:0.00055,SMQ51903.1:0.01101)0.834:0.00182,SMY25547.1:0.00055)0.000:0.00055)0.899:0.00152,SMR54400.1:0.00054)1.000:0.25850)0.918:0.09150)1.000:0.26054,(NP_595125.1:0.42043,NP_011883.1:0.41270)0.965:0.13381)0.807:0.10671)1.000:1.05346,(NP_499478.2:1.62214,((((AUB24601.1:0.0,XP_012049000.1:0.0):0.03040,((XP_024514345.1:0.0,XP_570627.2:0.0):0.00227,XP_775831.1:0.00055)0.887:0.03558)1.000:0.99541,((XP_003848558.1:0.42227,(XP_024547126.1:0.38760,(BCS03397.1:0.0,BCS15025.1:0.0):0.66084)0.944:0.21784)1.000:0.39177,(NP_009953.1:1.01756,NP_595079.1:0.79952)0.740:0.21820)0.884:0.18937)0.585:0.13367,(((NP_001070623.1:0.34883,((NP_078954.4:0.00054,XP_011543555.1:0.00055)0.999:0.10717,(NP_705819.3:0.00054,XP_006507880.1:0.06463)1.000:0.10781)0.979:0.16573)0.992:0.31356,NP_611176.1:1.37487)0.979:0.26777,(XP_647550.1:0.67255,(PHT56056.1:0.97159,(((XP_024392091.1:0.0,XP_024392081.1:0.0):0.02963,XP_024392100.1:0.20049)0.992:0.17490,(((KAF2922840.1:0.0,XP_015644847.1:0.0):0.00055,(XP_015644846.1:0.00055,BAF21571.2:0.00055)0.835:0.00197)1.000:0.21934,(((RID50152.1:0.01719,XP_009108309.1:0.00058)0.968:0.03583,(KAG5414251.1:0.01093,(RID79046.1:0.00427,XP_009144600.1:0.01317)0.169:0.00707)0.985:0.04802)1.000:0.12717,((XP_003525844.1:0.01580,XP_003550908.1:0.01071)1.000:0.20373,(XP_030500566.1:0.13830,(XP_010689220.1:0.17893,((XP_004234328.1:0.02667,PHT53908.1:0.04982)1.000:0.11235,(XP_022845956.1:0.02538,(CAA2974895.1:0.00054,XP_022892794.1:0.01475)0.997:0.04250)1.000:0.11074)0.958:0.05847)0.691:0.02526)0.927:0.03344)0.796:0.03336)0.931:0.08273)0.990:0.18489)0.998:0.49102)0.989:0.24517)0.990:0.20620)0.964:0.17782)0.887:0.22023)0.996:0.62822)0.961:0.43086)1.000:1.77646,WP_015385348.1:0.99427)0.814:0.11672,(((XP_001350214.1:0.55812,(XP_003859552.1:0.87921,(((XP_024391569.1:0.05422,XP_024374165.1:0.04266)1.000:0.26131,((((((CAA3019466.1:0.01247,(CAA3019463.1:0.00055,XP_022878471.1:0.01311)0.551:0.00641)0.207:0.00505,CAA3019464.1:0.01914)1.000:0.16986,XP_004241405.1:0.18243)0.940:0.06034,((RID42714.1:0.00554,XP_009122249.1:0.01268)1.000:0.36826,(AT3G11710.1:0.07629,((XP_009135178.2:0.0,RID71441.1:0.0):0.02083,(RID80753.1:0.00055,(KAG5416201.1:0.00055,XP_009121213.1:0.00055)0.974:0.00911)0.998:0.03715)0.993:0.04779)0.985:0.06884)0.975:0.06291)0.581:0.03127,((XP_010672231.1:0.00665,(XP_010672234.1:0.01664,XP_010672233.1:0.00055)0.974:0.01349)1.000:0.10147,(((KAF2940066.1:0.0,KAB8092501.1:0.0,XP_015631466.1:0.0,BAF12486.1:0.0):0.00055,(KAF2940067.1:0.00055,(EAZ27635.1:0.00055,EAY90804.1:0.00761)0.998:0.01975)0.000:0.00054)1.000:0.24285,((XP_030510202.1:0.02991,(XP_030510204.1:0.00054,XP_030510203.1:0.00289)0.724:0.00136)1.000:0.09516,(XP_006588836.1:0.04413,XP_006600364.1:0.02937)1.000:0.12168)0.958:0.03858)0.759:0.02218)0.562:0.02278)0.906:0.04128,((XP_030479676.1:0.00055,(XP_030479675.1:0.0,XP_030479674.1:0.0,XP_030479673.1:0.0):0.00155)1.000:0.29699,NP_001234285.1:0.31580)0.988:0.08769)0.979:0.12027)0.997:0.19378,(XP_640677.1:0.53262,(((KAF8827926.1:0.28314,((AUB26878.1:0.0,XP_012051433.1:0.0):0.01315,(XP_572931.1:0.0,XP_773851.1:0.0):0.01026)1.000:0.28752)1.000:0.17574,(NP_595892.1:0.30480,((((BCS04409.1:0.0,BCS15997.1:0.0):0.16027,XP_003650342.1:0.31285)0.204:0.03099,(XP_001555093.1:0.23225,(SMR50863.1:0.00241,((SMQ49874.1:0.0,SMR51798.1:0.0,SMY23559.1:0.0):0.00055,XP_003853440.1:0.00452)0.951:0.00062)1.000:0.36772)0.880:0.04924)1.000:0.17472,NP_010322.1:0.30941)0.110:0.05562)0.767:0.05736)0.997:0.16033,((NP_495454.1:0.01628,(NP_495453.1:0.00236,NP_001022304.1:0.00055)0.594:0.00162)1.000:0.48768,((NP_572573.1:0.00463,(NP_001188571.1:0.0,NP_727353.1:0.0):0.01382)1.000:0.26051,((NP_001002386.1:0.01522,NP_001315435.1:0.00355)1.000:0.12459,((NP_001123561.1:0.01661,NP_005539.1:0.02017)0.998:0.04915,((NP_001124340.1:0.0,NP_001273313.1:0.0,XP_006531582.1:0.0,XP_017168520.1:0.0):0.01824,NP_444322.1:0.01362)0.574:0.02382)1.000:0.12106)1.000:0.16688)0.917:0.07283)0.913:0.07186)0.918:0.08681)0.759:0.06020)0.503:0.07509)0.903:0.12177)0.959:0.17096,(XP_637688.1:0.81178,(((BCR95591.1:0.0,BCS08129.1:0.0):0.62281,((SMR44090.1:0.01215,(SMR41903.1:0.00055,(SMQ45557.1:0.01666,SMY19246.1:0.00920)0.908:0.00543)0.842:0.01385)1.000:0.76409,(XP_024548966.1:0.67380,XP_003656341.1:0.66737)0.077:0.08688)0.917:0.12792)0.996:0.34907,(NP_014326.1:1.28278,NP_588387.1:0.93753)0.901:0.21802)1.000:0.46025)0.168:0.14223)0.914:0.13257,XP_003862729.1:1.06376)0.997:0.33758)0.717:0.10362)0.941:0.12308)0.794:0.10149,((XP_001348339.1:1.32000,(((((2645577697:0.0,2056|2056.peg.3197:0.0):0.01770,((2645591479:0.0,2645587402:0.0,2057|2057.peg.3037:0.0,2066|2066.peg.3607:0.0):0.00055,(2645510182:0.0,2060|2060.peg.1848:0.0):0.00202)0.958:0.01630)1.000:0.07135,((((1016|1016.peg.4339:0.02121,(1020|1020.peg.5837:0.00798,(1015|1015.peg.4681:0.00224,1019|1019.peg.1654:0.00055)0.987:0.02040)0.960:0.01851)0.993:0.02865,(((2644195979:0.0,2062|2062.peg.5544:0.0,1018|1018.peg.1316:0.0):0.00893,1017|1017.peg.882:0.00761)0.895:0.01020,(((2643475890:0.07763,((2645437387:0.0,2053|2053.peg.3864:0.0):0.00055,(2645407206:0.0,2054|2054.peg.3899:0.0):0.00224)1.000:0.05060)0.981:0.03996,((2510429950:0.00451,(2517741297:0.0,2230703739:0.0):0.00225)0.975:0.01590,((2644006536:0.0,2079|2079.peg.4233:0.0):0.00870,2518213254:0.05658)0.754:0.00818)0.949:0.01950)0.832:0.00945,(2644241953:0.0,2068|2068.peg.4639:0.0):0.01448)0.995:0.03059)0.979:0.02729)0.632:0.01496,((2644653364:0.0,2064|2064.peg.3747:0.0,2076|2076.peg.3652:0.0):0.02805,(((1011|1011.peg.3878:0.0,1024|1024.peg.3798:0.0,1012|1012.peg.2360:0.0):0.00927,((1008|1008.peg.4009:0.0,1007|1007.peg.914:0.0,1013|1013.peg.2232:0.0):0.00888,1002|1002.peg.942:0.00054)0.700:0.01139)0.987:0.02403,((1003|1003.peg.1896:0.0,1001|1001.peg.2401:0.0):0.02319,(((2644333376:0.0,2644106631:0.0,2644149603:0.0,1021|1021.peg.6626:0.0,2082|2082.peg.3718:0.0,2088|2088.peg.3590:0.0,2092|2092.peg.6248:0.0,2081|2081.peg.3643:0.0,2080|2080.peg.5313:0.0):0.00055,(2644543560:0.0,2086|2086.peg.3764:0.0):0.00224)0.961:0.01690,((2644676673:0.0,2091|2091.peg.5301:0.0):0.01798,((2644686853:0.0,2644448753:0.0,2644381402:0.0,2090|2090.peg.592:0.0,2089|2089.peg.735:0.0,2083|2083.peg.6758:0.0,2085|2085.peg.1170:0.0,2084|2084.peg.1639:0.0,1022|1022.peg.5758:0.0,1023|1023.peg.883:0.0):0.00055,(2643809700:0.0,2087|2087.peg.6702:0.0):0.00225)0.806:0.00055)0.989:0.02941)0.984:0.02690)0.705:0.00639)0.967:0.01908)0.990:0.03003)0.414:0.00948,(((1004|1004.peg.2345:0.0,1005|1005.peg.409:0.0):0.00285,((2645604120:0.0,2645596999:0.0,2645149885:0.0,2067|2067.peg.2956:0.0,2061|2061.peg.4820:0.0,2058|2058.peg.4089:0.0):0.00279,1006|1006.peg.2983:0.01318)0.954:0.01085)0.996:0.03422,((2644496433:0.0,2069|2069.peg.4817:0.0):0.03138,(((2644481183:0.0,2644201742:0.0,2070|2070.peg.1927:0.0,2077|2077.peg.1917:0.0,1014|1014.peg.5518:0.0,2063|2063.peg.2164:0.0):0.01741,1010|1010.peg.1682:0.00603)0.693:0.00628,((2644500128:0.0,2071|2071.peg.3451:0.0):0.00852,1009|1009.peg.2181:0.02123)0.963:0.01810)0.153:0.00956)0.198:0.01105)0.956:0.02028)0.882:0.01932)0.996:0.04716,((2643813305:0.0,2073|2073.peg.3430:0.0):0.06175,((2562543050:0.01082,((2643922268:0.0,2075|2075.peg.5497:0.0):0.01359,((2644522733:0.0,2521859354:0.0,2072|2072.peg.4329:0.0):0.00681,(2529487718:0.0,2521668814:0.0):0.00053)0.875:0.00451)0.758:0.00281)0.891:0.02069,((2644923574:0.0,2643855105:0.0,2645472280:0.0,2059|2059.peg.2433:0.0,2074|2074.peg.1517:0.0,2050|2050.peg.1466:0.0,2051|2051.peg.1195:0.0):0.02974,(2645411814:0.01184,(2645275154:0.0,2052|2052.peg.3771:0.0):0.02092)0.834:0.01669)0.852:0.01434)0.993:0.05076)0.958:0.03511)0.831:0.02268,((2644657540:0.0,2078|2078.peg.2732:0.0,2065|2065.peg.2758:0.0):0.02302,1000|1000.peg.2172:0.02706)0.882:0.02921)1.000:0.57299)0.992:0.30168,(XP_024403493.1:0.30226,((EEC73626.1:0.03351,(KAB8088007.1:0.00055,((KAF2945927.1:0.0,KAF2945926.1:0.0,KAF2945925.1:0.0,KAF2945924.1:0.0,KAF2945923.1:0.0,KAF2945922.1:0.0,KAB8088006.1:0.0,XP_025878494.1:0.0,XP_015627223.1:0.0,XP_015627222.1:0.0,BAF09386.1:0.0):0.00055,EEE57401.1:0.00055)0.999:0.00054)0.694:0.00273)1.000:0.16824,(XP_010673461.1:0.22464,(XP_030510393.1:0.14823,(XP_003521059.1:0.17742,((XP_009146484.2:0.00054,RID63794.1:0.00156)1.000:0.18034,((PHT40278.1:0.02833,XP_004228608.1:0.03851)1.000:0.09629,((CAA3026150.1:0.00055,CAA3026149.1:0.00055)1.000:0.06093,(CAA2970927.1:0.00342,(XP_022874330.1:0.00055,XP_022874329.1:0.00055)0.829:0.00468)0.991:0.03775)1.000:0.09560)0.954:0.04540)0.946:0.03426)0.529:0.01574)0.018:0.02657)0.971:0.09944)0.999:0.19469)1.000:0.52867)0.881:0.08104)0.957:0.12677)1.000:0.32591,((2644476627:0.00084,2643894423:0.00791)0.989:0.08776,((2640048599:0.00217,2520561191:0.00212)0.996:0.05915,(2639835790:0.02817,2595445775:0.02473)0.380:0.01533)0.999:0.10225)1.000:0.27211)0.742:0.06158)0.998:0.19850)1.000:0.40237)0.840:0.02256)0.965:0.02305)0.924:0.02399)0.954:0.02354)0.999:0.03957,(((2566524683:0.0,2573376716:0.0):0.00215,2566528237:0.00055)0.990:0.02526,(2566539967:0.01506,((2558218590:0.02035,2610408964:0.04373)0.984:0.02658,((2536347509:0.00218,(2536338884:0.00055,646303961:0.00229)0.000:0.00055)0.925:0.00959,(2537765527:0.00664,((((2533899965:0.0,2566688616:0.0):0.00873,((2552766929:0.0,2566666526:0.0):0.01279,2566704169:0.02858)0.926:0.00695)0.776:0.00240,(2566670285:0.00992,2638552156:0.00557)0.920:0.00828)0.429:0.00218,(((2533183973:0.00229,(2546621890:0.00054,(2548233616:0.0,2566605978:0.0):0.01075)0.961:0.01094)0.796:0.00210,2567742377:0.00211)0.586:0.00218,(2567381023:0.00055,2567776946:0.00218)0.000:0.00055)0.767:0.00234)0.925:0.00836)0.906:0.00864)0.112:0.00767)0.993:0.03119)0.911:0.01469)0.989:0.03016)0.713:0.01063)0.000:0.00054)0.793:0.00709)0.571:0.00477)1.000:0.00071)0.993:0.00164)0.778:0.00055)0.000:0.00055)0.000:0.00055)0.000:0.00055)0.000:0.00055)0.000:0.00055,((2567625441:0.0,2567770073:0.0,645200172:0.0):0.00220,(((2511819136:0.0,2534274388:0.0,2534442618:0.0,2538386639:0.0,2555688080:0.0,2555695901:0.0,2563286122:0.0,2570589804:0.0,2570754327:0.0,2572968881:0.0,2573064663:0.0,2575451039:0.0,2580085976:0.0,2580359930:0.0,2581421090:0.0,2582287056:0.0,2583751618:0.0,2583781298:0.0,642586593:0.0,650503444:0.0):0.00055,(2567448180:0.00220,((2531507174:0.00218,((2519516733:0.0,2520808955:0.0,2530863934:0.0,2530866177:0.0,2530882986:0.0,2531514194:0.0,2531517342:0.0,2533155760:0.0,2533158047:0.0,2533191506:0.0,2535924374:0.0,2535934981:0.0,2539633727:0.0,2547191227:0.0,2548158876:0.0,2548210287:0.0,2549733341:0.0,2551802483:0.0,2552470416:0.0,2552483083:0.0,2552513286:0.0,2552519132:0.0,2552530284:0.0,2552535520:0.0,2552568151:0.0,2552591517:0.0,2552610852:0.0,2552628011:0.0,2553791475:0.0,2554464475:0.0,2554474413:0.0,2554483729:0.0,2554492853:0.0,2554495605:0.0,2554501152:0.0,2554516500:0.0,2554562030:0.0,2554581158:0.0,2554591718:0.0,2554621223:0.0,2554650140:0.0,2555425050:0.0,2562645965:0.0,2566134938:0.0,2566517826:0.0,2567390882:0.0,2567395077:0.0,2567419036:0.0,2567426847:0.0,2567431469:0.0,2567432730:0.0,2567439860:0.0,2567442751:0.0,2567451503:0.0,2567471778:0.0,2567482347:0.0,2567486175:0.0,2567492321:0.0,2567503955:0.0,2567508627:0.0,2567513823:0.0,2567527514:0.0,2567535903:0.0,2567546303:0.0,2567550418:0.0,2567569014:0.0,2567573805:0.0,2567578344:0.0,2567581686:0.0,2567593621:0.0,2567609912:0.0,2567613825:0.0,2567620092:0.0,2567630300:0.0,2567634449:0.0,2567648464:0.0,2567658419:0.0,2567670123:0.0,2567678470:0.0,2567690950:0.0,2567695210:0.0,2567703070:0.0,2567709180:0.0,2567722776:0.0,2567730998:0.0,2567733214:0.0,2567757816:0.0,2567763086:0.0,2567774529:0.0,2567783593:0.0,2567788890:0.0,2567795718:0.0,2567799728:0.0,2567803059:0.0,2567808803:0.0,2567815635:0.0,2567818567:0.0,2567831264:0.0,2567838775:0.0,2567852879:0.0,2567869394:0.0,2567873930:0.0,2567876287:0.0,2567900691:0.0,2568254062:0.0,2568259048:0.0,2568274554:0.0,2568278908:0.0,2568284783:0.0,2568293179:0.0,2568305255:0.0,2568315789:0.0,2568321247:0.0,2568475589:0.0,2568479881:0.0,2568484008:0.0,2568491765:0.0,2568710593:0.0,2568886789:0.0,2569024336:0.0,2569464795:0.0,2569473018:0.0,2569630098:0.0,2569904141:0.0,2570010903:0.0,2570061620:0.0,2570515160:0.0,2570907543:0.0,2570974829:0.0,2571535606:0.0,2571545628:0.0,2572024787:0.0,2572853957:0.0,2573800242:0.0,2573957613:0.0,2574838713:0.0,2576879375:0.0,2577183331:0.0,2580057045:0.0,2580139301:0.0,2580497592:0.0,2580687974:0.0,2580835185:0.0,2580927807:0.0,2581228582:0.0,2581790250:0.0,2581860130:0.0,2582291225:0.0,2582384542:0.0,2582464740:0.0,2583222253:0.0,2583317770:0.0,2583355609:0.0,2583360614:0.0,2583363081:0.0,2583386650:0.0,2583565344:0.0,2583592786:0.0,2583594962:0.0,2583600973:0.0,2583640653:0.0,2583819844:0.0,2583848693:0.0,2624047767:0.0,2641299687:0.0):0.00055,(2536921862:0.0,2538993739:0.0):0.00218)0.000:0.00055)0.000:0.00055,2568299263:0.00439)0.000:0.00055)0.000:0.00055)0.920:0.00214,(((2533163398:0.0,2583761544:0.0):0.00055,(2554461929:0.00219,(2567652239:0.0,2567672142:0.0,2570564642:0.0):0.00055)0.000:0.00055)0.906:0.00214,((2533186884:0.0,2533597758:0.0,2534269199:0.0,2534278469:0.0,2538387831:0.0,2538398939:0.0,2538414395:0.0,2538640087:0.0,2539636465:0.0,2539646934:0.0,2539664158:0.0,2558503357:0.0,2563731940:0.0,2569488341:0.0,2570225749:0.0,2583785485:0.0,643432508:0.0,647116544:0.0):0.00055,(2539642778:0.00055,2567458205:0.00055)0.922:0.00214)0.000:0.00055)0.370:0.00055)0.844:0.00055)0.442:0.00055);


# Gene tree of AT3G11930.4 and his homologues 

(((2530881071:0.0,2531505270:0.0,2538379515:0.0,2539626607:0.0,2552568664:0.0,2554530851:0.0,2567476075:0.0,2581616750:0.0,2583371064:0.0,2583608143:0.0):0.00741,((2533158989:0.0,2538413120:0.0):0.00744,(2534280979:0.0,2538418099:0.0):0.00743)0.000:0.00055)0.000:0.00055,((2530850319:0.0,2562304423:0.0,2567384764:0.0,2568281089:0.0,2568485832:0.0,2569452949:0.0,2584166869:0.0):0.00739,2530873347:0.00740)0.000:0.00055,((((2548161777:0.0,2567423760:0.0,2567463057:0.0,2567897476:0.0,2568244551:0.0,2570056824:0.0,2582438845:0.0):0.00743,((2530862065:0.0,2539633160:0.0):0.00745,2539642991:0.00741)0.000:0.00055)0.000:0.00055,((2567666820:0.00743,(2534268832:0.0,2567649502:0.0,2568259256:0.0,2568323984:0.0,2580793807:0.0):0.00741)0.755:0.00055,(2539647723:0.00746,((2566708532:0.02637,((2574820191:0.02957,((((2533172987:0.02268,2566573549:0.03077)0.766:0.00693,(2533175073:0.0,2537767903:0.0,2547482132:0.0,2567618577:0.0,2567890665:0.0,2581795726:0.0,647978065:0.0):0.01479)0.000:0.00055,((((((2553143227:0.0,2567638975:0.0):0.00055,(2567861438:0.00055,2583328254:0.00735)0.921:0.00726)0.905:0.00688,2574731470:0.02215)1.000:0.00055,(2526382652:0.0,2552637308:0.0,2552784883:0.0,2567643627:0.0):0.00734)0.000:0.00054,650424635:0.00732)0.000:0.00055,(2539494223:0.0,2552695374:0.0,2566639054:0.0,2567560395:0.0,2567823622:0.0,2567843101:0.0,2570177691:0.0,2577298806:0.0):0.00055)0.866:0.00055)0.938:0.00054,(2558219176:0.61374,((((2539657061:0.0,2628388492:0.0):0.00055,(2566535740:0.00724,2566532762:0.00054)0.814:0.00704)1.000:0.43997,((((2566524735:0.0,2566528182:0.0,2573377053:0.0):0.27036,(2558219174:0.18015,2610407510:0.17273)0.999:0.33446)0.880:0.11112,(((((((2566525331:0.0,2573374732:0.0):0.01328,2566527691:0.00053)0.993:0.18854,(2558216497:0.14735,2610408854:0.15279)0.960:0.10411)0.936:0.14907,(((2552767396:0.0,2566668224:0.0):0.00054,(((2537765407:0.08321,2566704303:0.05342)0.891:0.05143,((2536339013:0.0,2536347645:0.0,646304085:0.0):0.01770,(2566541164:0.01453,(2566669589:0.04506,2638550963:0.00054)0.787:0.01433)0.930:0.03452)0.868:0.02194)0.834:0.02168,((2533901070:0.0,2566687336:0.0):0.02843,(2546623298:0.03494,((2548233173:0.0,2566605709:0.0):0.02614,((2533185440:0.0,2567740529:0.0):0.00055,(2567381766:0.0,2567777730:0.0):0.00723)0.923:0.02746)0.379:0.01265)0.724:0.00722)0.878:0.01664)0.254:0.00729)1.000:0.23858,(((2533038998:0.0,2552863283:0.0,2566674980:0.0,2641387811:0.0):0.21551,(2536352562:0.0,2566556492:0.0,2566690103:0.0,646306252:0.0):0.18411)1.000:0.25133,((2566615804:0.13554,2566680780:0.07893)0.713:0.03344,(((2537771927:0.0,2552725492:0.0):0.00711,646301325:0.00055)1.000:0.13538,(2556969256:0.08736,2630783829:0.13287)0.304:0.03822)0.858:0.02641)0.900:0.06178)0.756:0.05552)0.937:0.12576)0.996:0.28403,((((2563733060:0.02133,(2583374052:0.00055,(2558502133:0.00718,((2511820459:0.0,2519517960:0.0,2520810232:0.0,2530847057:0.0,2530850985:0.0,2530854925:0.0,2530858784:0.0,2530862684:0.0,2530867421:0.0,2530870207:0.0,2530873972:0.0,2530877342:0.0,2530881781:0.0,2531501664:0.0,2531505916:0.0,2531515447:0.0,2531516583:0.0,2533156978:0.0,2533161126:0.0,2533163519:0.0,2533188813:0.0,2533190251:0.0,2533599005:0.0,2534269770:0.0,2534275629:0.0,2534443489:0.0,2535453165:0.0,2535702109:0.0,2535920161:0.0,2535923086:0.0,2535929076:0.0,2535932757:0.0,2535936252:0.0,2535939109:0.0,2536917074:0.0,2536920570:0.0,2538381036:0.0,2538383782:0.0,2538387494:0.0,2538397035:0.0,2538408599:0.0,2538411730:0.0,2538417045:0.0,2538640572:0.0,2538994551:0.0,2539628695:0.0,2539630557:0.0,2539635732:0.0,2539641380:0.0,2539643836:0.0,2539647545:0.0,2539664470:0.0,2547191345:0.0,2548159659:0.0,2548163677:0.0,2548165429:0.0,2548211062:0.0,2549722914:0.0,2549727912:0.0,2549731411:0.0,2549734980:0.0,2551803774:0.0,2552024625:0.0,2552434040:0.0,2552439338:0.0,2552470406:0.0,2552475406:0.0,2552484292:0.0,2552498221:0.0,2552505791:0.0,2552509867:0.0,2552512286:0.0,2552518949:0.0,2552529006:0.0,2552532733:0.0,2552568354:0.0,2552571230:0.0,2552583204:0.0,2552591642:0.0,2552610650:0.0,2552620118:0.0,2552628669:0.0,2552634718:0.0,2552649759:0.0,2553792919:0.0,2554454328:0.0,2554462684:0.0,2554464413:0.0,2554473330:0.0,2554480167:0.0,2554484125:0.0,2554491659:0.0,2554497005:0.0,2554501275:0.0,2554503697:0.0,2554510343:0.0,2554518619:0.0,2554542601:0.0,2554552341:0.0,2554559894:0.0,2554569947:0.0,2554579530:0.0,2554586359:0.0,2554587206:0.0,2554595288:0.0,2554622030:0.0,2554634341:0.0,2554647743:0.0,2555425566:0.0,2555689414:0.0,2555697102:0.0,2562303666:0.0,2562646432:0.0,2563288514:0.0,2566133609:0.0,2566516605:0.0,2567385125:0.0,2567390738:0.0,2567394960:0.0,2567399108:0.0,2567400482:0.0,2567411162:0.0,2567414928:0.0,2567418782:0.0,2567423875:0.0,2567427496:0.0,2567430742:0.0,2567434843:0.0,2567439448:0.0,2567442404:0.0,2567448042:0.0,2567451324:0.0,2567456186:0.0,2567457109:0.0,2567464605:0.0,2567467619:0.0,2567471374:0.0,2567484788:0.0,2567486859:0.0,2567492017:0.0,2567496388:0.0,2567505167:0.0,2567507933:0.0,2567512736:0.0,2567522931:0.0,2567529598:0.0,2567533858:0.0,2567535247:0.0,2567545889:0.0,2567550212:0.0,2567552653:0.0,2567570186:0.0,2567573619:0.0,2567577447:0.0,2567581136:0.0,2567587682:0.0,2567593469:0.0,2567595402:0.0,2567609477:0.0,2567613640:0.0,2567619387:0.0,2567625983:0.0,2567631347:0.0,2567633590:0.0,2567648128:0.0,2567653990:0.0,2567658255:0.0,2567662632:0.0,2567667299:0.0,2567670066:0.0,2567674631:0.0,2567678179:0.0,2567690509:0.0,2567695008:0.0,2567696743:0.0,2567704293:0.0,2567707942:0.0,2567710497:0.0,2567714409:0.0,2567718977:0.0,2567721882:0.0,2567731120:0.0,2567735738:0.0,2567737422:0.0,2567756379:0.0,2567758862:0.0,2567761507:0.0,2567771065:0.0,2567774364:0.0,2567782720:0.0,2567787771:0.0,2567796872:0.0,2567800868:0.0,2567804216:0.0,2567808920:0.0,2567814362:0.0,2567820840:0.0,2567828058:0.0,2567831718:0.0,2567839635:0.0,2567853029:0.0,2567869481:0.0,2567873209:0.0,2567876668:0.0,2567897522:0.0,2567898625:0.0,2568244651:0.0,2568253223:0.0,2568259358:0.0,2568261135:0.0,2568271149:0.0,2568274727:0.0,2568278560:0.0,2568283987:0.0,2568286614:0.0,2568293766:0.0,2568299375:0.0,2568304607:0.0,2568314762:0.0,2568319367:0.0,2568320454:0.0,2568326980:0.0,2568475443:0.0,2568480320:0.0,2568483896:0.0,2568485209:0.0,2568492975:0.0,2568709938:0.0,2568886476:0.0,2569024133:0.0,2569452674:0.0,2569464862:0.0,2569474070:0.0,2569595858:0.0,2569628348:0.0,2569904527:0.0,2570009958:0.0,2570054075:0.0,2570062837:0.0,2570227808:0.0,2570514408:0.0,2570534786:0.0,2570566225:0.0,2570586613:0.0,2570755608:0.0,2570906232:0.0,2570973466:0.0,2570979333:0.0,2571536352:0.0,2571543437:0.0,2572023500:0.0,2572686009:0.0,2572853063:0.0,2572967010:0.0,2573064360:0.0,2573753921:0.0,2573800440:0.0,2573957149:0.0,2574839471:0.0,2575452194:0.0,2576879176:0.0,2577183207:0.0,2579888089:0.0,2579917864:0.0,2580057787:0.0,2580084231:0.0,2580140678:0.0,2580360973:0.0,2580497535:0.0,2580513783:0.0,2580684440:0.0,2580833182:0.0,2580929168:0.0,2581151932:0.0,2581228278:0.0,2581424144:0.0,2581789312:0.0,2581860198:0.0,2582021217:0.0,2582286801:0.0,2582289981:0.0,2582384363:0.0,2582439218:0.0,2582464788:0.0,2583222778:0.0,2583316676:0.0,2583353747:0.0,2583360324:0.0,2583362842:0.0,2583387242:0.0,2583399730:0.0,2583563226:0.0,2583591906:0.0,2583596418:0.0,2583601416:0.0,2583640737:0.0,2583754763:0.0,2583763531:0.0,2583779769:0.0,2583817385:0.0,2583846549:0.0,2584167519:0.0,2624049100:0.0,2641300289:0.0,642587906:0.0,643433794:0.0,643439220:0.0,645198722:0.0,647116295:0.0,650504815:0.0):0.00055,2534280351:0.00719)0.000:0.00055)0.813:0.00693)0.405:0.00735)0.301:0.00846,((2533171818:0.01444,(2536333819:0.00055,646296859:0.00721)0.000:0.00055)0.930:0.00706,((2566639750:0.00719,(2566572908:0.00055,2574730874:0.00713)0.000:0.00055)0.467:0.00719,((2552694136:0.01445,(2526382576:0.0,2537768491:0.0,2552640045:0.0,2552786951:0.0,2567645941:0.0,650424030:0.0):0.00054)0.845:0.00716,(2533174838:0.0,2539494915:0.0,2553143969:0.0,2567561525:0.0,2567617564:0.0,2567636529:0.0,2567825617:0.0,2567860770:0.0,2567890410:0.0,2570177396:0.0,2574821356:0.0,2577296189:0.0,2581113618:0.0,2581795156:0.0,2583327989:0.0,647977406:0.0):0.00055)0.246:0.00054)1.000:0.00072)0.621:0.00563)0.997:0.29499,(2547358547:0.32003,(2547717737:0.00055,2558098815:0.02073)0.997:0.29128)0.892:0.14564)0.895:0.10399,((WP_048060980.1:1.19991,(WP_010876531.1:0.47842,WP_010876624.1:0.55752)0.860:0.24402)0.983:0.65449,(WP_015385647.1:1.26772,(2563433936:1.18334,(((KAF2950408.1:0.0,KAB8081615.1:0.0,XP_015620990.1:0.0,EEC70743.1:0.0,EAZ12090.1:0.0,BAF05084.1:0.0,BAB92194.1:0.0):0.40487,((((RID55523.1:0.01256,XP_009105374.1:0.00055)1.000:0.56214,(XP_010681486.1:0.17369,XP_010681485.1:0.17066)0.999:0.34181)0.481:0.09700,(PHT33383.1:0.31758,(CAA3010054.1:0.00055,XP_022881967.1:0.00675)0.994:0.21150)0.688:0.06922)0.834:0.08632,(XP_030498817.1:0.93385,XP_030499597.1:0.20449)0.270:0.08480)0.927:0.24386)0.962:0.36001,(((XP_024392456.1:0.0,XP_024392455.1:0.0):1.22307,((((KAF2948645.1:0.0,XP_015636686.1:0.0,BAF04056.2:0.0):0.00054,KAB8080131.1:0.00648)1.000:0.51315,((KAG5415899.1:0.0,RID80358.1:0.0,NP_001288846.1:0.0):0.04945,(KAG5398468.1:0.00614,(RID63472.1:0.0,XP_009146047.1:0.0):0.00053)0.326:0.01444)0.995:0.26152)0.758:0.16825,(XP_030506693.1:0.47343,(XP_030481147.1:0.13517,(((KAG5400739.1:0.0,KAG5400028.1:0.0,RID65293.1:0.0,XP_009139276.1:0.0):0.07948,((KAG5386036.1:0.0,RID47045.1:0.0):0.00675,XP_009116089.1:0.00055)0.958:0.06185)0.999:0.19560,(NP_001236136.1:0.06405,NP_001238489.1:0.02609)0.969:0.10619)0.647:0.05554)0.985:0.25291)0.162:0.08406)0.999:0.99513)0.308:0.24678,(((((KAG5391717.1:0.0,RID57238.1:0.0):0.00054,XP_009148276.1:0.00541)0.995:0.10268,((KAG5391040.1:0.0,RID52184.1:0.0):0.01106,XP_033133423.1:0.00054)0.337:0.03081)0.958:0.13382,((XP_022884862.1:0.00055,XP_022884861.1:0.00054)0.992:0.12424,(((KAF2947071.1:0.0,KAB8089013.1:0.0,XP_015625371.1:0.0,EEE57845.1:0.0,EEC74042.1:0.0,BAF10104.1:0.0):0.24448,((XP_030502459.1:0.00055,(XP_030502454.1:0.0,XP_030502449.1:0.0):0.00055)0.994:0.11542,(XP_010675243.1:0.25329,(PHT50947.1:0.05296,NP_001308098.1:0.04470)0.860:0.08573)0.521:0.05479)0.854:0.07145)0.118:0.01268,XP_003544826.1:0.26086)0.826:0.04476)0.829:0.08753)1.000:0.52740,(((((KAF2939189.1:0.0,EAZ26883.1:0.0,EAY89967.1:0.0):0.92413,((KAF2924466.1:0.0,XP_015647164.1:0.0,EAZ41056.1:0.0,BAF22521.1:0.0):0.00055,(KAB8106823.1:0.0,EAZ05105.1:0.0):0.00558)0.871:0.17174)0.667:0.23465,((XP_033140553.1:0.00055,RID76501.1:0.00567)1.000:0.39580,(((XP_010321386.2:0.24403,XP_004229244.1:0.19351)0.993:0.18763,(((((((RID60822.1:0.0,XP_009142507.1:0.0):0.04561,((KAG5404792.1:0.0,RID70344.1:0.0,XP_009133823.1:0.0):0.03227,(RID67794.1:0.0,NP_001288970.1:0.0):0.10102)0.920:0.04581)1.000:0.17647,(XP_030480517.1:0.00578,XP_030480393.1:0.00055)0.972:0.07237)0.840:0.03432,(NP_001235200.1:0.40007,((XP_030480696.1:0.00620,XP_030480611.1:0.00055)1.000:0.42081,(XP_030501197.1:0.01483,XP_030501147.1:0.00308)1.000:0.41655)0.798:0.09395)0.789:0.04062)0.791:0.05006,(XP_010684515.1:0.09341,(XP_006588416.1:0.00055,(NP_001238718.1:0.00054,(NP_001240086.1:0.00055,XP_006574464.1:0.00055)0.999:0.05519)0.584:0.01260)1.000:0.24925)0.961:0.08851)0.709:0.02382,XP_030508444.1:0.57434)0.158:0.02200,((PHT44370.1:0.09839,XP_004240539.1:0.06918)0.999:0.17521,(CAA3009778.1:0.15357,(PHT46534.1:0.06002,XP_004242313.1:0.08069)0.995:0.14342)0.323:0.03626)0.785:0.03495)0.452:0.04498)0.285:0.04348,(((XP_015620582.1:0.00619,((KAB8117768.1:0.0,XP_015620583.1:0.0,EAZ20817.1:0.0,BAF30001.1:0.0):0.00055,KAF2908259.1:0.00638)0.901:0.00054)1.000:0.39963,((KAF2908260.1:0.0,KAB8117770.1:0.0,XP_015620581.1:0.0,EEE53394.1:0.0,BAF30002.1:0.0):0.00055,XP_015620580.1:0.00053)0.977:0.15197)0.936:0.11682,NP_001236718.1:0.27022)0.882:0.09103)0.891:0.06974)0.797:0.07517)1.000:0.54396,(((KAF2930364.1:0.0,XP_015640188.1:0.0,EAY97682.1:0.0):0.00054,EEE63386.1:0.00504)1.000:0.52938,((XP_006604738.1:0.41313,(((KAG5399500.1:0.0,RID64815.1:0.0,XP_009138726.1:0.0):0.02589,(KAG5386573.1:0.0,RID47746.1:0.0,XP_009116916.1:0.0):0.02577)1.000:0.40558,XP_030488386.1:0.25932)0.158:0.03342)0.989:0.23588,((NP_001237625.1:0.17737,(XP_003554619.1:0.04722,(NP_001235063.1:0.00055,XP_006576202.1:0.00055)0.909:0.03172)0.989:0.15555)0.930:0.09747,(XP_030503099.1:0.17661,(CAA2972477.1:0.00054,XP_022898126.1:0.00585)1.000:0.23404)0.038:0.04558)0.941:0.15589)0.366:0.13085)0.996:0.43445)0.280:0.05381,((((KAF2941344.1:0.0,XP_015631886.1:0.0):0.00055,(EEC76183.1:0.00055,(KAF2941343.1:0.0,XP_015631885.1:0.0):0.00055)1.000:0.00351)1.000:0.00159,((KAF2941345.1:0.0,XP_015631884.1:0.0):0.00051,(KAF2941342.1:0.0,XP_015631883.1:0.0):0.00055)1.000:0.00055)1.000:0.62307,((CAA3006849.1:0.39711,XP_022843812.1:0.41294)0.950:0.14562,(((PHT53544.1:0.07226,(NP_001306106.1:0.00055,NP_001306104.1:0.00597)0.987:0.11730)0.999:0.20914,(CAA3006197.1:0.19241,CAA3015811.1:0.17158)0.996:0.24258)0.846:0.08817,(((RID54480.1:0.09480,(RID47433.1:0.01596,(XP_033136049.1:0.00055,XP_009116523.1:0.00055)0.888:0.00054)0.995:0.12706)1.000:0.36206,((AT3G11930.4:0.07234,((RID71452.1:0.00053,(XP_009135196.1:0.00055,XP_009135195.1:0.00055)0.964:0.00430)1.000:0.11387,((RID80739.1:0.00055,(KAG5416213.1:0.00055,(XP_009121027.1:0.00055,XP_009121035.1:0.00055)0.000:0.00051)0.833:0.00463)0.943:0.03141,(KAG5398810.1:0.0,RID63932.1:0.0):0.13791)0.785:0.01060)0.738:0.03917)1.000:0.30485,(((XP_030484303.1:0.00055,(XP_030484306.1:0.00055,XP_030484308.1:0.00055)0.992:0.00055)0.000:0.00055,XP_030484304.1:0.00055)0.910:0.00060,(XP_030484305.1:0.01384,XP_030484307.1:0.00055)0.336:0.00154)1.000:0.32580)0.540:0.05015)0.799:0.03986,XP_003519020.1:0.47517)0.192:0.03577)0.800:0.04391)0.903:0.16025)0.995:0.36468)0.530:0.12226)0.596:0.11505)0.349:0.10043)0.952:0.46177)0.879:0.24784)0.452:0.13415)0.999:0.52658)0.733:0.05844)0.997:0.27516,((2552691168:0.0,2567557130:0.0,2568250217:0.0,645636360:0.0,646310136:0.0):0.00055,((2533793527:0.0,2567767881:0.0,2567893621:0.0,2573822929:0.0):0.00718,2567643193:0.01424)0.801:0.00704)0.996:0.29351)0.168:0.04327,(2526382792:0.0,2533177509:0.0,2537768607:0.0,2539495030:0.0,2547482967:0.0,2552637710:0.0,2552785691:0.0,2553144090:0.0,2567562463:0.0,2567619166:0.0,2567637955:0.0,2567645361:0.0,2567822843:0.0,2567845359:0.0,2567860664:0.0,2567887973:0.0,2570178076:0.0,2577296371:0.0,2581113499:0.0,2581793233:0.0,2583325936:0.0,647977292:0.0,650423916:0.0):0.32490)0.929:0.11715)0.977:0.18939,(2556966900:0.15624,((((2537771192:0.0,2552728010:0.0,646300333:0.0):0.12645,2630784223:0.21690)0.523:0.04013,(2566614840:0.15448,(2547717170:0.00053,2558096418:0.00703)0.991:0.11313)0.840:0.03258)0.725:0.01192,(((2536353808:0.0,2566557573:0.0,2566690979:0.0,646306764:0.0):0.09223,(2552865132:0.0,2566675997:0.0,2641389537:0.0):0.21607)0.674:0.07651,2566680355:0.24669)0.912:0.07161)0.903:0.06887)0.804:0.05012)0.722:0.10336)0.941:0.15307,(2537765343:0.20069,2566541218:0.07872)0.998:0.29984)0.380:0.09106)0.935:0.12310)0.746:0.01452)0.649:0.00194,(2536334462:0.01488,646295444:0.00732)0.981:0.04559)0.947:0.04252)0.792:0.02154,(2568168331:0.00737,(((2533180346:0.0,2536328301:0.0,2567499840:0.0,2567516439:0.0,2567566648:0.0,2567603657:0.0,2567727473:0.0,2567847982:0.0,2567886290:0.0,2581343718:0.0,2583583027:0.0,2598165137:0.0):0.00055,((2567881006:0.0,2582300790:0.0):0.00744,2537772913:0.00746)0.000:0.00055)0.000:0.00055,((2539649754:0.0,2580209850:0.0):0.00743,2563274666:0.00748)0.000:0.00055)0.000:0.00054)0.762:0.00949)0.800:0.01297)0.000:0.00055)0.000:0.00055)0.000:0.00055,(2511821170:0.0,2519518619:0.0,2520810659:0.0,2530846468:0.0,2530858147:0.0,2530868086:0.0,2530869597:0.0,2530876720:0.0,2531514784:0.0,2531519357:0.0,2533155905:0.0,2533163112:0.0,2533188495:0.0,2533191281:0.0,2534275237:0.0,2534440718:0.0,2535919544:0.0,2535922420:0.0,2535929787:0.0,2535933422:0.0,2535936849:0.0,2535938497:0.0,2536919906:0.0,2538386312:0.0,2538395846:0.0,2538996614:0.0,2539636718:0.0,2539664535:0.0,2547192386:0.0,2548159293:0.0,2548165866:0.0,2548211050:0.0,2549722502:0.0,2549732068:0.0,2551804423:0.0,2552026890:0.0,2552433897:0.0,2552440887:0.0,2552471366:0.0,2552474940:0.0,2552485013:0.0,2552504115:0.0,2552511019:0.0,2552513811:0.0,2552518590:0.0,2552530201:0.0,2552533085:0.0,2552572732:0.0,2552593245:0.0,2552608761:0.0,2552613428:0.0,2552625248:0.0,2552650681:0.0,2553793103:0.0,2554453920:0.0,2554456555:0.0,2554460175:0.0,2554464496:0.0,2554474680:0.0,2554487039:0.0,2554492033:0.0,2554498634:0.0,2554502432:0.0,2554505324:0.0,2554518205:0.0,2554561130:0.0,2554569345:0.0,2554579007:0.0,2554594669:0.0,2554619855:0.0,2554633819:0.0,2554648898:0.0,2555427263:0.0,2555690024:0.0,2555697718:0.0,2558501531:0.0,2562647917:0.0,2563289268:0.0,2563733643:0.0,2566132922:0.0,2567391117:0.0,2567395163:0.0,2567398590:0.0,2567403917:0.0,2567411794:0.0,2567415668:0.0,2567418632:0.0,2567427005:0.0,2567431687:0.0,2567435161:0.0,2567439498:0.0,2567441754:0.0,2567445101:0.0,2567451779:0.0,2567455869:0.0,2567458818:0.0,2567467489:0.0,2567470669:0.0,2567484133:0.0,2567485213:0.0,2567491429:0.0,2567496739:0.0,2567504298:0.0,2567508197:0.0,2567510051:0.0,2567525584:0.0,2567529000:0.0,2567532755:0.0,2567538437:0.0,2567546467:0.0,2567550907:0.0,2567554655:0.0,2567568813:0.0,2567570959:0.0,2567575596:0.0,2567581805:0.0,2567590002:0.0,2567590556:0.0,2567597666:0.0,2567608346:0.0,2567614073:0.0,2567622104:0.0,2567627095:0.0,2567630485:0.0,2567634701:0.0,2567658710:0.0,2567663200:0.0,2567670286:0.0,2567673950:0.0,2567676433:0.0,2567687865:0.0,2567692162:0.0,2567699354:0.0,2567703287:0.0,2567705116:0.0,2567711159:0.0,2567713586:0.0,2567720026:0.0,2567722549:0.0,2567731361:0.0,2567734745:0.0,2567737027:0.0,2567752918:0.0,2567760216:0.0,2567760782:0.0,2567770801:0.0,2567775040:0.0,2567783768:0.0,2567788190:0.0,2567795330:0.0,2567799229:0.0,2567805188:0.0,2567806242:0.0,2567816878:0.0,2567818895:0.0,2567828355:0.0,2567830362:0.0,2567838010:0.0,2567853000:0.0,2567869582:0.0,2567874079:0.0,2567877559:0.0,2567901144:0.0,2568255643:0.0,2568261761:0.0,2568271068:0.0,2568275243:0.0,2568279139:0.0,2568284088:0.0,2568292901:0.0,2568296596:0.0,2568308032:0.0,2568314955:0.0,2568320080:0.0,2568326562:0.0,2568476546:0.0,2568480181:0.0,2568484185:0.0,2568492111:0.0,2568710820:0.0,2568883814:0.0,2569024573:0.0,2569462464:0.0,2569473812:0.0,2569486999:0.0,2569596455:0.0,2569628611:0.0,2569904924:0.0,2570009557:0.0,2570063594:0.0,2570514120:0.0,2570535550:0.0,2570566890:0.0,2570578952:0.0,2570589433:0.0,2570753673:0.0,2570905568:0.0,2570972780:0.0,2570981804:0.0,2571534784:0.0,2571543598:0.0,2572023775:0.0,2572852466:0.0,2572969589:0.0,2573065420:0.0,2573754704:0.0,2573800582:0.0,2573957735:0.0,2574841575:0.0,2575450187:0.0,2576654481:0.0,2576879511:0.0,2577183438:0.0,2579887194:0.0,2579917596:0.0,2580057208:0.0,2580087652:0.0,2580141299:0.0,2580361515:0.0,2580497717:0.0,2580514230:0.0,2580685339:0.0,2580834560:0.0,2580839698:0.0,2580926157:0.0,2581152801:0.0,2581228712:0.0,2581423288:0.0,2581788562:0.0,2581857217:0.0,2582023784:0.0,2582285077:0.0,2582289287:0.0,2582384697:0.0,2582465530:0.0,2583221037:0.0,2583318260:0.0,2583356432:0.0,2583359184:0.0,2583364235:0.0,2583386744:0.0,2583396642:0.0,2583565118:0.0,2583592971:0.0,2583594548:0.0,2583601137:0.0,2583640878:0.0,2583751050:0.0,2583764342:0.0,2583781112:0.0,2583786613:0.0,2583817357:0.0,2583846358:0.0,2624049786:0.0,2641300113:0.0,642588586:0.0,645200581:0.0,650505512:0.0):0.00055)1.000:0.00055);


# Gene tree of AT3G12040.1 and his homologues 

(2569597833:0.00601,(2624049932:0.00595,((2567673381:0.00602,(((2535919383:0.0,2538397968:0.0,2539634185:0.0,2549720943:0.0):0.00599,(2583373120:0.00600,(2530861913:0.0,2530876574:0.0,2536919766:0.0,2538994424:0.0,2552569351:0.0,2554533487:0.0,2566515607:0.0,2567474523:0.0,2568268627:0.0,2581615949:0.0,2583609614:0.0):0.00055)0.000:0.00055)0.852:0.00601,((((2567624610:0.0,2567769566:0.0,645198933:0.0):0.00055,2567706320:0.01198)0.855:0.00603,((((2552696462:0.02437,2566707651:0.03729)0.849:0.01215,2554567865:0.00054)0.842:0.00599,((((2567514521:0.01189,2598166077:0.00641)0.447:0.01214,(2537776428:0.01216,(2563274828:0.00055,2568167449:0.01212)0.000:0.00055)1.000:0.00055)0.921:0.00582,((2567726385:0.0,2567884220:0.0):0.01826,(2567879402:0.0,2582300937:0.0):0.01853)0.000:0.00055)0.804:0.00602,((((2533795644:0.0,2552692644:0.0,2567557029:0.0,2567640505:0.0,2567893002:0.0,2568249498:0.0,2573820455:0.0,645635131:0.0,646310038:0.0):0.17515,((((RID66892.1:0.0,XP_009141288.1:0.0):4.13890,((2639652256:0.04228,((2574360424:0.0,2639210556:0.0):0.04418,2521686129:0.05358)0.523:0.01493)0.897:0.09554,(((2640252687:0.0,2639861998:0.0,2639855634:0.0):0.00551,2640285359:0.02139)0.984:0.07063,((2639645738:0.00550,2529466652:0.00543)0.863:0.02351,(2518140257:0.01627,2518125005:0.01099)0.977:0.05235)0.893:0.04096)0.909:0.08985)0.688:0.12949)0.504:0.31499,((NP_001076319.1:0.83738,(((((PHT37050.1:0.26310,(XP_003554221.1:0.16682,EAY87714.1:0.24160)0.340:0.04911)0.590:0.03368,XP_030481806.1:0.19418)0.341:0.02482,(CAA2970945.1:0.27352,XP_010672632.1:0.27192)0.902:0.06718)0.734:0.05699,(AT3G12040.1:0.05439,(RID63919.1:0.01444,(KAG5398801.1:0.03258,XP_009146652.1:0.00054)0.691:0.00167)0.980:0.07882)0.915:0.19260)1.000:0.99061,(2645478872:0.75801,(((2645064504:0.0,2645526211:0.0):0.35703,(2640075162:0.19125,(2645427498:0.13239,(2644171899:0.00097,2643733112:0.01502)1.000:0.24640)0.966:0.13460)0.923:0.14918)0.977:0.37487,(2640402714:0.53178,(2520531325:0.22313,(2595084161:0.00055,(2522440662:0.00053,2523578177:0.00457)0.743:0.00457)0.997:0.30924)0.968:0.27164)0.847:0.19000)0.993:0.55596)0.616:0.24731)0.793:0.28640)0.023:0.17496,(2645507442:0.10338,(2644681906:0.06417,2644008399:0.11180)0.991:0.22856)0.997:0.57095)0.838:0.25687)1.000:0.96133,((2566523725:0.0,2573376535:0.0):0.00054,2566529185:0.01190)0.949:0.17910)0.647:0.12260)1.000:0.24301,(2533185691:0.01188,((2567382831:0.0,2567779747:0.0):0.00619,2567743967:0.00608)0.764:0.00696)0.791:0.04492)0.155:0.01237,((2574731631:0.03776,(2553146480:0.00054,(((2533175399:0.0,2537767744:0.0,2547481951:0.0,2567615459:0.0,2567888463:0.0,2581793789:0.0):0.00055,647979137:0.00055)0.928:0.01075,((2526381542:0.0,2552637557:0.0,2552784154:0.0,2567643462:0.0,2581116383:0.0,650424800:0.0):0.00055,(((2567825210:0.00054,(2570176468:0.0,2577297287:0.0):0.02468)0.830:0.00611,((2567638340:0.0,2567859232:0.0,2583325302:0.0):0.00610,(2539496770:0.0,2567560594:0.0,2567843908:0.0):0.00613)0.000:0.00055)0.000:0.00054,((2530846326:0.0,2539649238:0.0):0.00608,2567753859:0.00055)0.941:0.01225)0.839:0.00609)0.949:0.00054)0.872:0.00536)0.773:0.00489)0.878:0.01194,(2563733781:0.01207,(2566573884:0.00605,((2533171550:0.01804,(2536330921:0.01262,646298584:0.02860)0.962:0.03322)0.924:0.01860,(2566638438:0.01828,2574823141:0.00607)0.782:0.01221)0.000:0.00054)0.755:0.00564)0.910:0.01662)0.748:0.00649)0.863:0.01432)0.000:0.00055)0.000:0.00055,(((2530858005:0.0,2530880914:0.0,2533159453:0.0):0.00599,((2534268043:0.00599,(2530873198:0.0,2535933582:0.0,2552433513:0.0,2552572441:0.0,2554455110:0.0,2555425974:0.0,2567716416:0.0,2580792921:0.0,2583398189:0.0):0.00600)0.000:0.00055,(2530869457:0.0,2533189496:0.0,2539632988:0.0,2539663231:0.0,2552024450:0.0,2567401756:0.0,2567483983:0.0,2567508961:0.0,2567529414:0.0,2567711307:0.0,2567724006:0.0,2567820984:0.0,2567878137:0.0,2568307357:0.0,2568476326:0.0,2569905145:0.0,2574840223:0.0,2583318491:0.0,2583355686:0.0,2583565518:0.0):0.00055)0.000:0.00054)0.000:0.00055,2558501391:0.00600)0.844:0.00600)0.246:0.00055)0.000:0.00054,(2570564181:0.00602,((2533181281:0.0,2536328151:0.0,2567497468:0.0,2567563925:0.0,2567605402:0.0,2567849409:0.0,2581344428:0.0,2583581952:0.0):0.00055,(2539651705:0.0,2580210784:0.0):0.01197)0.838:0.00596)0.000:0.00055)0.000:0.00050)0.458:0.00055)0.270:0.00055,(2519518776:0.0,2520810806:0.0,2530850172:0.0,2530853954:0.0,2530868227:0.0,2531500689:0.0,2531505110:0.0,2531514638:0.0,2531517869:0.0,2533157535:0.0,2533164770:0.0,2533191088:0.0,2533599942:0.0,2534276056:0.0,2534278828:0.0,2534443796:0.0,2535450965:0.0,2535701323:0.0,2535925483:0.0,2535929925:0.0,2535936989:0.0,2535938354:0.0,2536918057:0.0,2538381859:0.0,2538383385:0.0,2538388390:0.0,2538409591:0.0,2538414046:0.0,2538416753:0.0,2538638919:0.0,2539627263:0.0,2539638287:0.0,2539643451:0.0,2547191381:0.0,2548159429:0.0,2548161463:0.0,2548166517:0.0,2548211528:0.0,2549726892:0.0,2549728940:0.0,2549734097:0.0,2551804566:0.0,2552441077:0.0,2552469827:0.0,2552474367:0.0,2552485155:0.0,2552498985:0.0,2552507107:0.0,2552508872:0.0,2552512141:0.0,2552520656:0.0,2552531850:0.0,2552533835:0.0,2552583077:0.0,2552593683:0.0,2552607952:0.0,2552613149:0.0,2552618211:0.0,2552625804:0.0,2552633266:0.0,2552648973:0.0,2553793462:0.0,2554457774:0.0,2554460559:0.0,2554466321:0.0,2554475371:0.0,2554480353:0.0,2554484336:0.0,2554491938:0.0,2554495297:0.0,2554501932:0.0,2554503185:0.0,2554507253:0.0,2554516691:0.0,2554540603:0.0,2554554858:0.0,2554559423:0.0,2554580802:0.0,2554584688:0.0,2554589636:0.0,2554591885:0.0,2554623011:0.0,2554631741:0.0,2554648506:0.0,2555690169:0.0,2555697941:0.0,2562304591:0.0,2562648063:0.0,2563289357:0.0,2566132772:0.0,2567386416:0.0,2567390127:0.0,2567394372:0.0,2567397322:0.0,2567410782:0.0,2567415873:0.0,2567417994:0.0,2567422481:0.0,2567426373:0.0,2567430746:0.0,2567433034:0.0,2567438748:0.0,2567442964:0.0,2567446023:0.0,2567450806:0.0,2567456280:0.0,2567457940:0.0,2567460875:0.0,2567465179:0.0,2567469062:0.0,2567488790:0.0,2567489628:0.0,2567493364:0.0,2567502999:0.0,2567510882:0.0,2567525103:0.0,2567531387:0.0,2567536282:0.0,2567543702:0.0,2567549720:0.0,2567554364:0.0,2567568195:0.0,2567572028:0.0,2567575127:0.0,2567580979:0.0,2567589351:0.0,2567591131:0.0,2567597383:0.0,2567607265:0.0,2567613418:0.0,2567622528:0.0,2567629533:0.0,2567633781:0.0,2567650415:0.0,2567651345:0.0,2567657699:0.0,2567662677:0.0,2567663894:0.0,2567669611:0.0,2567675964:0.0,2567688745:0.0,2567692572:0.0,2567698960:0.0,2567702001:0.0,2567714356:0.0,2567730448:0.0,2567734241:0.0,2567738311:0.0,2567760402:0.0,2567764060:0.0,2567773588:0.0,2567782781:0.0,2567786849:0.0,2567795483:0.0,2567799502:0.0,2567805443:0.0,2567807004:0.0,2567815887:0.0,2567826198:0.0,2567833176:0.0,2567840877:0.0,2567851843:0.0,2567868190:0.0,2567873127:0.0,2567896014:0.0,2567899380:0.0,2568242225:0.0,2568254339:0.0,2568257813:0.0,2568262874:0.0,2568274070:0.0,2568279362:0.0,2568282615:0.0,2568287638:0.0,2568295744:0.0,2568313467:0.0,2568316811:0.0,2568323178:0.0,2568324279:0.0,2568479128:0.0,2568483151:0.0,2568486146:0.0,2568491205:0.0,2568712053:0.0,2568884595:0.0,2569022826:0.0,2569452345:0.0,2569463108:0.0,2569473604:0.0,2569485545:0.0,2569628161:0.0,2570010709:0.0,2570056093:0.0,2570063752:0.0,2570224774:0.0,2570511952:0.0,2570535697:0.0,2570579895:0.0,2570589319:0.0,2570754026:0.0,2570905414:0.0,2570972629:0.0,2570981466:0.0,2571537092:0.0,2571544907:0.0,2572022779:0.0,2572685448:0.0,2572852272:0.0,2572968234:0.0,2573065024:0.0,2573754852:0.0,2573799665:0.0,2573956517:0.0,2575452107:0.0,2576652960:0.0,2576878599:0.0,2577180949:0.0,2579886427:0.0,2580055809:0.0,2580084040:0.0,2580142329:0.0,2580359688:0.0,2580496870:0.0,2580687026:0.0,2580835085:0.0,2580838355:0.0,2580926707:0.0,2581152172:0.0,2581228001:0.0,2581423330:0.0,2581792283:0.0,2581858023:0.0,2582023477:0.0,2582286199:0.0,2582289137:0.0,2582383581:0.0,2582438877:0.0,2582463531:0.0,2583222011:0.0,2583359037:0.0,2583365132:0.0,2583385619:0.0,2583388021:0.0,2583592136:0.0,2583597658:0.0,2583600075:0.0,2583642162:0.0,2583642221:0.0,2583753730:0.0,2583762917:0.0,2583780038:0.0,2583784035:0.0,2583819329:0.0,2583846193:0.0,2584169059:0.0,2641300602:0.0,642588733:0.0,643434716:0.0,643438450:0.0,647113701:0.0,650505655:0.0):0.00055)0.000:0.00055)0.212:0.00055,(2568298561:0.00598,(2511821320:0.0,2580514081:0.0,641589462:0.0):0.00055)0.017:0.00055);


# Gene tree of AT3G12670.1 and his homologues 

(((2562544947:0.00053,((2521858246:0.00055,(2644522220:0.0,2072|2072.peg.3823:0.0):0.00202)0.981:0.01007,((2529488325:0.0,2521664838:0.0):0.00456,(2643919314:0.0,2075|2075.peg.2582:0.0):0.00404)0.773:0.00202)0.109:0.00202)0.983:0.02457,(((2645471320:0.0,2059|2059.peg.1494:0.0):0.00055,(2643857634:0.00055,(2074|2074.peg.4005:0.00055,(2644922448:0.00219,(2050|2050.peg.57:0.0,2051|2051.peg.89:0.0):0.00055)0.411:0.00222)0.717:0.00218)0.782:0.00220)0.957:0.01635,(2645415533:0.01268,(2645272320:0.0,2052|2052.peg.988:0.0):0.00833)0.990:0.03229)0.468:0.01254)0.912:0.01837,(((2643811944:0.00055,2073|2073.peg.2098:0.00201)1.000:0.05651,(((((2645151600:0.0,2645593925:0.0,2645605045:0.0,2058|2058.peg.1051:0.0,2061|2061.peg.5734:0.0,2067|2067.peg.4645:0.0,1004|1004.peg.5841:0.0,1005|1005.peg.3001:0.0):0.00196,1006|1006.peg.1165:0.00210)0.940:0.01148,((2644494740:0.0,2069|2069.peg.3143:0.0):0.02176,(((2644499130:0.0,2071|2071.peg.2465:0.0):0.00203,((2644482629:0.0,2644203996:0.0,2070|2070.peg.3361:0.0,2063|2063.peg.4405:0.0,2077|2077.peg.3122:0.0,1014|1014.peg.5370:0.0):0.00203,1010|1010.peg.3806:0.00204)0.779:0.00203)0.869:0.00694,(1009|1009.peg.5015:0.00508,((1003|1003.peg.3658:0.0,1001|1001.peg.6300:0.0):0.00165,((1008|1008.peg.2241:0.0,1007|1007.peg.3350:0.0,1013|1013.peg.5850:0.0):0.00406,((1011|1011.peg.2128:0.0,1012|1012.peg.5409:0.0,1024|1024.peg.5340:0.0):0.00055,1002|1002.peg.1316:0.00204)0.801:0.00203)0.920:0.00657)0.951:0.01101)0.920:0.01181)0.803:0.00627)0.925:0.00946)0.975:0.02200,((2644654564:0.00055,(2076|2076.peg.4836:0.0,2064|2064.peg.1582:0.0):0.00236)0.952:0.01817,((2645588152:0.0,2645588559:0.0,2645512492:0.0,2060|2060.peg.4124:0.0,2057|2057.peg.166:0.0,2066|2066.peg.4349:0.0):0.01042,(2645578325:0.0,2056|2056.peg.3816:0.0):0.00807)0.995:0.03618)0.763:0.01002)0.898:0.01294,(((2644145243:0.0,2644332600:0.0,2644109559:0.0,2644544346:0.0,2082|2082.peg.4960:0.0,1021|1021.peg.2507:0.0,2086|2086.peg.4534:0.0,2088|2088.peg.6469:0.0,2081|2081.peg.2871:0.0,2080|2080.peg.986:0.0,2092|2092.peg.2042:0.0):0.02228,((2644677873:0.0,2091|2091.peg.6484:0.0):0.00957,((2643808376:0.0,2644378119:0.0,2087|2087.peg.5400:0.0,2083|2083.peg.3515:0.0):0.00201,(2644450342:0.0,2644687894:0.0,2085|2085.peg.2729:0.0,1023|1023.peg.1180:0.0,2084|2084.peg.1200:0.0,2090|2090.peg.3203:0.0,1022|1022.peg.4474:0.0,2089|2089.peg.1756:0.0):0.00055)0.958:0.01221)0.697:0.00640)0.307:0.00702,((((((2644167433:0.0,2006|2006.peg.3283:0.0):0.00054,(2644347196:0.0,2007|2007.peg.1594:0.0):0.00628)1.000:0.08258,(((2645139215:0.0,2644917775:0.0,2008|2008.peg.55:0.0,2005|2005.peg.3355:0.0):0.01181,(2643963518:0.0,2011|2011.peg.767:0.0):0.00618)1.000:0.05864,((2644410474:0.0,2009|2009.peg.276:0.0):0.00055,(2643911231:0.0,2010|2010.peg.1831:0.0):0.00443)0.922:0.01579)0.986:0.05480)1.000:0.13729,((((2643597343:0.0,2597236223:0.0):0.15794,(2565991243:0.01043,2593324316:0.00054)1.000:0.17375)0.998:0.13000,(((((((2520560673:0.0,2640047586:0.0):0.03313,(2595446715:0.00828,((2595558393:0.0,2639836730:0.0):0.00601,2595451786:0.01439)0.934:0.01151)0.000:0.00395)0.999:0.08415,(2558296410:0.04138,(2643829838:0.03731,(2644476450:0.00997,2643894248:0.00295)1.000:0.07872)0.963:0.03874)0.411:0.01709)1.000:0.15851,(((2645455223:0.01373,2645045907:0.00084)1.000:0.06725,(2640078173:0.04920,((2643908871:0.00272,2643915409:0.00796)1.000:0.07107,2644936602:0.03971)0.547:0.01491)0.825:0.01638)1.000:0.08571,(2644528542:0.10097,(2643975577:0.04574,((2643878150:0.0,2644700796:0.0,2644659455:0.0):0.02214,(2644695790:0.0,2643940759:0.0,2643815736:0.0):0.01632)0.899:0.02331)1.000:0.07649)0.979:0.04248)0.984:0.09016)1.000:0.22435,((((((2644257864:0.00214,2644221379:0.01407)0.853:0.02129,(2643745517:0.01047,2643935914:0.03249)0.901:0.02264)0.983:0.06440,(2644338346:0.07324,2644304277:0.04776)0.999:0.08627)0.550:0.02021,((2644245709:0.08861,(2643968355:0.0,2644141853:0.0):0.05538)0.961:0.03404,(2645108154:0.10618,((2639079287:0.08807,((2644162804:0.00298,(2643538765:0.0,2643551563:0.0,2518271510:0.0):0.00702)0.727:0.01311,(((2643574881:0.0,2643529939:0.0,2643554570:0.0,2643493900:0.0):0.00361,2520440530:0.00829)0.982:0.01664,(2644469193:0.01455,(2644328777:0.00395,2644398004:0.00055)0.901:0.00558)0.812:0.00631)0.260:0.02068)1.000:0.07746)0.972:0.05832,((2645000994:0.04231,(2645307002:0.01989,2644989807:0.01695)0.964:0.03335)0.999:0.06311,(2644807212:0.08000,((((2644981441:0.0,2644956783:0.0):0.00812,2644965975:0.00291)0.937:0.01292,(2644644567:0.01080,(2643991210:0.00433,(2643864847:0.00212,2644293917:0.00055)0.888:0.00618)0.816:0.00429)0.892:0.00819)0.975:0.03339,(2645480598:0.03870,(2644059893:0.0,2644074486:0.0):0.03909)0.980:0.03377)0.982:0.02979)0.939:0.02541)0.236:0.01373)0.629:0.02640)0.993:0.06187)0.222:0.04976)1.000:0.18943,((2644030052:0.09210,(((2644475453:0.0,2643798449:0.0):0.04336,2645054652:0.04401)0.980:0.04444,((2643789072:0.01005,2644213925:0.01561)1.000:0.07447,((2644356811:0.00897,2644254043:0.00364)0.996:0.04339,(2644907158:0.01498,2645401557:0.03165)0.907:0.02269)0.971:0.03332)0.943:0.03587)0.994:0.07452)0.909:0.05469,((2643980749:0.00296,(2644122174:0.00853,2643862222:0.00430)0.107:0.00567)1.000:0.14874,((2640391384:0.04700,(2558851401:0.01075,2597028796:0.00420)0.999:0.08692)0.996:0.08745,(2645513156:0.10395,2521669486:0.05788)0.994:0.09233)0.828:0.07225)0.999:0.10690)0.869:0.05969)1.000:0.25971,((2644972910:0.04381,((2645416894:0.03746,(2645039739:0.02319,((2645628597:0.00954,(2639087818:0.00435,(2510290871:0.0,2644285691:0.0):0.00681)0.982:0.01800)0.159:0.00449,((2644184739:0.01116,((2643952157:0.00054,(2643845447:0.00228,2644880951:0.00227)0.803:0.00448)0.774:0.00235,(2644782153:0.01327,(2643873234:0.00451,2644624228:0.00452)0.752:0.00287)0.976:0.01336)0.429:0.00227)0.894:0.00592,((2520475699:0.0,2643482971:0.0,2521870633:0.0):0.00226,(2556983652:0.0,2521814479:0.0):0.00222)0.895:0.00590)0.864:0.00736)0.799:0.00401)0.958:0.01583)0.936:0.01545,(2643585415:0.01512,2644900606:0.04792)0.422:0.01195)0.969:0.03988)1.000:0.20233,(((2566615748:0.01551,(((2537771766:0.0,2552727762:0.0,646301169:0.0):0.03053,2630783503:0.02713)0.613:0.01080,(2566680884:0.02419,((646306162:0.00223,((2536354533:0.0,2566556587:0.0):0.00055,2566689938:0.00222)0.000:0.00055)0.799:0.00468,((2533039078:0.0,2566675066:0.0):0.00053,(2552863370:0.00659,2641387726:0.00224)0.935:0.00884)0.984:0.02006)0.834:0.00690)0.780:0.00572)0.955:0.01909)0.891:0.01040,(2547717780:0.01556,2558098083:0.00446)0.975:0.02042)0.195:0.01011,((((2546611983:0.0,2566724493:0.0):0.03209,(2547358608:0.02109,((2539653810:0.0,2566531982:0.0,2566536555:0.0,2628387469:0.0):0.01683,(2644361575:0.00221,(2546629227:0.0,2566760452:0.0,2566763332:0.0):0.00055)0.874:0.00808)0.844:0.01229)0.916:0.01357)0.754:0.01947,(((((2537763439:0.01518,2566670808:0.01425)0.794:0.01028,((2638550335:0.00731,((2536339818:0.0,2536346650:0.0,646303448:0.0):0.00212,(2533902006:0.00055,2566688093:0.00447)0.972:0.01152)0.991:0.01918)0.786:0.00928,((2552766587:0.0,2566667533:0.0):0.00266,((2533184509:0.0,2567380710:0.0,2567741408:0.0,2567779437:0.0):0.00227,(2546621306:0.00229,(2548233570:0.0,2566605085:0.0):0.00055)0.000:0.00055)0.845:0.00456)0.682:0.00053)0.355:0.00785)0.810:0.00615,((2574821201:0.00055,(((2566709524:0.00055,(2598165961:0.00224,((2533179488:0.0,2536329253:0.0,2537773786:0.0,2539651359:0.0,2563273748:0.0,2567499277:0.0,2567516322:0.0,2567564615:0.0,2567605155:0.0,2567724735:0.0,2567846151:0.0,2567879145:0.0,2567883798:0.0,2580212942:0.0,2581343092:0.0,2582299908:0.0,2583581235:0.0):0.00055,2568166925:0.00225)0.000:0.00055)0.899:0.00439)0.687:0.00445,(((2567646044:0.00206,2574730628:0.00206)1.000:0.00054,((2536333644:0.00055,646296692:0.00224)0.000:0.00054,(2645430884:0.00055,(2566572727:0.0,2566639920:0.0):0.00224)0.835:0.00223)0.960:0.00671)0.000:0.00054,((2526381032:0.0,2533177564:0.0,2537768663:0.0,2539495086:0.0,2547483024:0.0,2552637766:0.0,2552696722:0.0,2552785747:0.0,2567561078:0.0,2567617174:0.0,2567822787:0.0,2567888027:0.0,2570176716:0.0,2577296425:0.0,2581113444:0.0,2581793179:0.0,647975962:0.0,650423864:0.0):0.00055,(2595080699:0.0,2553144145:0.0,2567638009:0.0,2567860611:0.0,2583325882:0.0):0.00224)0.000:0.00055)0.000:0.00055)0.749:0.00209,2567843817:0.07696)0.000:0.00055)0.771:0.00241,(2567673596:0.00224,(((2535939370:0.00225,((2552025977:0.00205,2554462518:0.00055)0.854:0.00458,((2530881982:0.0,2533160939:0.0):0.00055,2538411518:0.00225)0.993:0.00055)0.919:0.00216)0.000:0.00055,((2530847291:0.0,2530851150:0.0,2530855083:0.0,2530862910:0.0,2530870365:0.0,2530877538:0.0,2531501822:0.0,2531506157:0.0,2533164531:0.0,2533598839:0.0,2535452462:0.0,2535700711:0.0,2535920319:0.0,2535928915:0.0,2535932579:0.0,2536916917:0.0,2538380877:0.0,2538387656:0.0,2538396873:0.0,2538408342:0.0,2538639550:0.0,2539628854:0.0,2539632250:0.0,2539635570:0.0,2539638715:0.0,2539647705:0.0,2539664436:0.0,2548161180:0.0,2548167004:0.0,2549723079:0.0,2549728074:0.0,2549731184:0.0,2552434571:0.0,2552498462:0.0,2552569781:0.0,2552571993:0.0,2552583526:0.0,2552606943:0.0,2552620276:0.0,2552633093:0.0,2552650652:0.0,2554453486:0.0,2554459633:0.0,2554480005:0.0,2554508412:0.0,2554534214:0.0,2554542443:0.0,2554551335:0.0,2554586521:0.0,2554588709:0.0,2562303496:0.0,2567387211:0.0,2567420926:0.0,2567456948:0.0,2567462196:0.0,2567473263:0.0,2567484947:0.0,2567494160:0.0,2567509447:0.0,2567525981:0.0,2567529063:0.0,2567553076:0.0,2567589990:0.0,2567598004:0.0,2567625826:0.0,2567697472:0.0,2567706443:0.0,2567710240:0.0,2567718644:0.0,2567723535:0.0,2567737205:0.0,2567756193:0.0,2567770657:0.0,2567820681:0.0,2567877320:0.0,2567896814:0.0,2568242845:0.0,2568260980:0.0,2568283128:0.0,2568304448:0.0,2568475026:0.0,2569451265:0.0,2569488199:0.0,2569599007:0.0,2569905113:0.0,2570057531:0.0,2570227648:0.0,2570534537:0.0,2570565753:0.0,2570580140:0.0,2570982102:0.0,2572686167:0.0,2573753686:0.0,2574841755:0.0,2576654049:0.0,2580839519:0.0,2581616674:0.0,2582022938:0.0,2582437746:0.0,2583318936:0.0,2583356059:0.0,2583372859:0.0,2583399471:0.0,2583566197:0.0,2583609481:0.0,2583783332:0.0,2584165649:0.0,2624048865:0.0,643433638:0.0,643439372:0.0,645201198:0.0,647113594:0.0):0.00055,(2552440582:0.0,2552474025:0.0,2552506827:0.0,2552508144:0.0,2554632217:0.0,2567398998:0.0,2567402647:0.0,2567409607:0.0,2567413153:0.0,2567456667:0.0,2567466684:0.0,2567533681:0.0,2567647973:0.0,2568258736:0.0,2568318290:0.0,2568320299:0.0,2568326887:0.0,2579886623:0.0,2581150724:0.0):0.00225)0.000:0.00055)0.000:0.00055,((2567655298:0.00221,(2580794085:0.00055,((2567665749:0.0,2567828408:0.0,2568487078:0.0):0.00216,2568269994:0.00053)0.498:0.00224)0.425:0.00173)1.000:0.00053,((2530874195:0.0,2558502289:0.0):0.00215,((2511820229:0.0,2519517799:0.0,2520809949:0.0,2530859016:0.0,2530867261:0.0,2531513250:0.0,2531516377:0.0,2533157798:0.0,2533187691:0.0,2533193868:0.0,2534269560:0.0,2534275484:0.0,2534281352:0.0,2534442733:0.0,2535923346:0.0,2535936020:0.0,2536920730:0.0,2538385145:0.0,2538415927:0.0,2538994708:0.0,2539643998:0.0,2547188977:0.0,2548159241:0.0,2548210097:0.0,2549736047:0.0,2551803562:0.0,2552469953:0.0,2552484117:0.0,2552513161:0.0,2552518648:0.0,2552529196:0.0,2552533438:0.0,2552590110:0.0,2552613016:0.0,2552627416:0.0,2553794075:0.0,2554466995:0.0,2554474158:0.0,2554484994:0.0,2554491566:0.0,2554497562:0.0,2554502257:0.0,2554506357:0.0,2554518181:0.0,2554560351:0.0,2554570106:0.0,2554582955:0.0,2554593514:0.0,2554622230:0.0,2554650226:0.0,2555426645:0.0,2555688719:0.0,2555696943:0.0,2562647417:0.0,2563286697:0.0,2563732909:0.0,2566133832:0.0,2566516768:0.0,2567392066:0.0,2567394377:0.0,2567418567:0.0,2567426509:0.0,2567431085:0.0,2567434809:0.0,2567438942:0.0,2567443454:0.0,2567447737:0.0,2567451093:0.0,2567470829:0.0,2567486976:0.0,2567491438:0.0,2567505346:0.0,2567512469:0.0,2567545721:0.0,2567549190:0.0,2567567806:0.0,2567572996:0.0,2567577909:0.0,2567582628:0.0,2567593709:0.0,2567609036:0.0,2567614947:0.0,2567622402:0.0,2567629831:0.0,2567635759:0.0,2567659611:0.0,2567660176:0.0,2567670016:0.0,2567678077:0.0,2567690629:0.0,2567695854:0.0,2567704203:0.0,2567715083:0.0,2567730778:0.0,2567735168:0.0,2567758637:0.0,2567764465:0.0,2567775740:0.0,2567784961:0.0,2567786919:0.0,2567794866:0.0,2567798782:0.0,2567803827:0.0,2567807398:0.0,2567816567:0.0,2567831623:0.0,2567840718:0.0,2567851914:0.0,2567869058:0.0,2567874839:0.0,2567899936:0.0,2568253580:0.0,2568273794:0.0,2568277806:0.0,2568286114:0.0,2568293444:0.0,2568299130:0.0,2568315492:0.0,2568480941:0.0,2568483287:0.0,2568490779:0.0,2568711896:0.0,2568886959:0.0,2569023840:0.0,2569464376:0.0,2569472302:0.0,2569627187:0.0,2570011725:0.0,2570062628:0.0,2570514313:0.0,2570588960:0.0,2570753051:0.0,2570906453:0.0,2570973687:0.0,2571535307:0.0,2572022999:0.0,2572852877:0.0,2572969386:0.0,2573063153:0.0,2573799782:0.0,2573957328:0.0,2575450132:0.0,2576878220:0.0,2577182207:0.0,2579917388:0.0,2580058293:0.0,2580084058:0.0,2580140452:0.0,2580361586:0.0,2580497138:0.0,2580684462:0.0,2580832884:0.0,2580929377:0.0,2581094283:0.0,2581228272:0.0,2581423176:0.0,2581790541:0.0,2581861345:0.0,2582284728:0.0,2582290165:0.0,2582383837:0.0,2582465698:0.0,2583220072:0.0,2583359387:0.0,2583363812:0.0,2583385904:0.0,2583593920:0.0,2583596134:0.0,2583600349:0.0,2583640258:0.0,2583752107:0.0,2583763372:0.0,2583780311:0.0,2583819735:0.0,2583848028:0.0,2641300007:0.0,642587648:0.0,650504570:0.0):0.00055,(2567536070:0.00223,2571544575:0.00054)0.000:0.00055)0.992:0.00055)0.435:0.00225)0.732:0.00055)0.000:0.00055)0.988:0.01612)0.927:0.01314)0.794:0.00960,(2566540578:0.02685,2566705785:0.02488)0.998:0.03714)0.388:0.01212,(((2558216495:0.0,2610408852:0.0):0.04987,(2566525537:0.0,2566527176:0.0,2573375216:0.0):0.03782)0.955:0.02278,((2558871014:0.0,2533795776:0.0,2552690475:0.0,2567558085:0.0,2567767044:0.0,2567893875:0.0,2573822321:0.0,645634606:0.0,646310749:0.0):0.00220,2567642421:0.00055)1.000:0.07062)0.889:0.01625)0.929:0.01950)0.992:0.03975,2556969762:0.02039)0.078:0.00391)1.000:0.48386)0.987:0.11251)0.709:0.03918)0.994:0.16134,(((2645531237:0.05607,(2643694806:0.04520,(2644761385:0.02904,((2645609339:0.02368,2645114021:0.00201)0.959:0.02582,2645116864:0.01682)0.245:0.00870)0.909:0.01601)0.360:0.01994)1.000:0.48160,((2645562119:0.08314,((2644370217:0.03032,2644969147:0.00249)0.358:0.00338,(2644011835:0.01556,(2644641942:0.01115,(2563783937:0.00232,2644685618:0.00892)0.830:0.00462)0.943:0.01175)0.636:0.01513)0.998:0.09323)0.999:0.17484,(2645545765:0.30088,((2645556326:0.02491,(2644801593:0.02119,2644869137:0.04646)0.774:0.02231)0.888:0.02922,2645507589:0.02214)1.000:0.23475)0.982:0.12673)0.296:0.13170)1.000:0.37573,((WP_010876058.1:0.58279,(WP_011277673.1:0.77474,(XP_003860403.1:1.32137,((XP_641054.1:0.49631,(((EEC69485.1:0.00055,((KAF2908301.1:0.0,XP_015618285.1:0.0):0.00055,((KAF2908300.1:0.0,KAB8117806.1:0.0,XP_015618284.1:0.0,EEE53409.1:0.0):0.00055,(KAB8117805.1:0.0,BAF30024.1:0.0):0.05914)0.000:0.00054)0.849:0.00167)1.000:0.27184,(((CAA2979032.1:0.00055,CAA2979031.1:0.00055)1.000:0.07892,(XP_010679345.1:0.15698,(PHT60294.1:0.02995,XP_004229408.1:0.02161)0.994:0.04602)0.622:0.02228)0.824:0.02013,((XP_030492101.1:0.08611,(XP_003518891.1:0.00054,XP_006574537.1:0.04262)1.000:0.09160)0.857:0.01613,(RID75551.1:0.00404,XP_009128523.1:0.00054)1.000:0.14006)0.749:0.02203)0.966:0.06665)0.995:0.10805,(((((((((XP_033142741.1:0.0,XP_009137146.1:0.0):0.00055,(XP_033142743.1:0.00053,XP_033142742.1:0.00055)0.000:0.00054)0.987:0.03166,(RID78260.1:0.00054,(XP_009133673.1:0.0,XP_009133667.1:0.0):0.00317)0.990:0.03455)1.000:0.22141,((KAG5396376.1:0.00658,(RID61828.1:0.04481,XP_009143728.1:0.00055)0.733:0.00166)1.000:0.26617,((KAG5385022.1:0.00339,(RID46085.1:0.00055,XP_009115042.1:0.00054)0.000:0.00055)0.958:0.01878,(RID53187.1:0.00055,((XP_009102686.1:0.0,XP_009102685.1:0.0):0.00054,KAG5378454.1:0.09695)0.719:0.00176)0.989:0.02935)0.981:0.05997)0.997:0.08356)0.966:0.04903,((XP_003547868.1:0.02682,(XP_006585857.1:0.00381,(XP_006585856.1:0.00055,XP_003531941.1:0.00055)0.000:0.00054)0.842:0.01160)1.000:0.15221,XP_030481055.1:0.17070)0.822:0.02254)0.242:0.01770,((CAA2937329.1:0.0,XP_022879128.1:0.0):0.09267,((XP_025886066.1:0.00482,XP_004229051.1:0.00314)1.000:0.07672,(PHT56246.1:0.04058,XP_004232600.1:0.04615)1.000:0.05403)0.698:0.02644)0.999:0.07930)0.972:0.04744,(((XP_030488730.1:0.0,XP_030488729.1:0.0,XP_030488728.1:0.0):0.07087,(AT3G12670.1:0.02844,(XP_009146601.1:0.01715,(KAG5416249.1:0.00554,XP_009120415.1:0.00363)0.995:0.03055)0.967:0.02281)1.000:0.13016)0.972:0.04615,(((XP_003546655.1:0.00055,XP_006598012.1:0.00054)0.991:0.02387,(XP_003531808.1:0.00055,XP_006585718.1:0.00055)0.894:0.00731)1.000:0.10353,(XP_003546846.1:0.01472,(XP_003531468.1:0.00054,XP_003531469.1:0.01046)0.709:0.00690)0.998:0.06476)0.999:0.09870)0.037:0.02199)0.879:0.02449,((((EAZ12698.1:0.00055,EAY74974.1:0.00339)0.838:0.01210,((KAF2951185.1:0.0,XP_015621404.1:0.0):0.00055,BAD61286.1:0.02575)0.776:0.00456)0.997:0.07853,((KAB8100653.1:0.00609,(EEE64744.1:0.01028,(KAF2932187.1:0.00055,BAF18279.1:0.00055)0.814:0.00054)0.748:0.00285)0.995:0.05953,((KAF2932194.1:0.00552,(KAB8100660.1:0.00327,(XP_025881599.1:0.00055,XP_015638695.1:0.00055)0.000:0.00054)0.781:0.00458)0.957:0.03100,(XP_025881600.1:0.01071,(EEE64750.1:0.00055,EEC79725.1:0.00182)0.204:0.00055)0.801:0.00921)0.955:0.02688)1.000:0.32958)0.853:0.03960,((EEC79735.1:0.00160,(KAF2932216.1:0.00055,(KAF2932215.1:0.0,KAB8100680.1:0.0,XP_015640219.1:0.0,EEE64769.1:0.0,BAF18296.1:0.0):0.00055)0.990:0.00055)1.000:0.08368,(KAF2951469.1:0.02079,((KAF2951470.1:0.0,KAB8082739.1:0.0,XP_015622258.1:0.0,EEE55100.1:0.0,EEC71197.1:0.0,BAF05659.1:0.0,BAD68695.1:0.0):0.00055,XP_025883338.1:0.00055)0.972:0.00054)1.000:0.11446)1.000:0.10822)0.776:0.04397)1.000:0.17896,(XP_024389982.1:0.06516,(XP_024392369.1:0.98480,XP_024370758.1:0.00055)0.989:0.05225)1.000:0.17991)0.454:0.03277)0.999:0.22683)0.963:0.14493,((((NP_593254.1:0.29499,(XP_024549977.1:0.16883,((BCR93046.1:0.0,BCS05704.1:0.0):0.39607,((SMQ48772.1:0.0,SMR48592.1:0.0,SMR49773.1:0.0,XP_003853811.1:0.0):0.00055,SMY22474.1:0.00328)1.000:0.49955)0.618:0.10468)0.996:0.17045)0.162:0.05832,(NP_012637.4:0.18003,NP_009514.1:0.15311)1.000:0.25865)0.648:0.05455,(KAF8828314.1:0.31424,((AUB23184.1:0.0,XP_012048371.1:0.0):0.00574,(XP_569392.1:0.0,XP_776312.1:0.0):0.00379)1.000:0.32204)0.993:0.14446)1.000:0.25618,(NP_507243.2:0.81980,(((NP_001287067.1:0.0,NP_730023.1:0.0):0.00055,NP_648747.1:0.05375)1.000:0.41604,((((NP_001137474.1:0.0,NP_062831.3:0.0,NP_787055.1:0.0,XP_005274619.1:0.0,XP_006724566.1:0.0,XP_011543848.1:0.0):0.00055,XP_011543847.1:0.00055)0.996:0.08219,(NP_001162043.1:0.00055,((NP_001162040.1:0.0,NP_001162041.1:0.0,NP_061207.1:0.0,XP_006528975.1:0.0,XP_006528976.1:0.0):0.00055,XP_006528974.1:0.00054)0.995:0.00055)0.996:0.09440)1.000:0.21316,(((NP_058028.2:0.0,XP_006503288.1:0.0):0.00758,((NP_001896.2:0.0,XP_005270593.1:0.0,XP_006710453.1:0.0,XP_006710454.1:0.0):0.00055,XP_011539123.1:0.00054)0.979:0.01647)0.996:0.07317,(NP_001104717.1:0.07388,NP_954681.2:0.05673)0.865:0.03114)0.989:0.09718)0.998:0.15226)0.798:0.06161)0.977:0.11700)0.700:0.09054)0.991:0.25442)0.996:0.37375)0.958:0.17111)0.980:0.17128,((((2524905735:0.01381,(2563439547:0.01240,((2521694973:0.00649,2521768649:0.01516)0.891:0.01078,(2644629334:0.00828,(2521678794:0.00995,2644438377:0.00246)0.980:0.01719)0.602:0.00831)0.897:0.01067)0.998:0.04123)0.966:0.03221,((2644430972:0.01620,2644389425:0.01128)0.988:0.02352,((2639097402:0.0,2563394757:0.0):0.01646,(2644405945:0.03401,(2643759874:0.0,2644460430:0.0):0.04079)0.946:0.01913)0.980:0.02870)0.829:0.01723)1.000:0.17913,((((2645144877:0.12087,(2643828211:0.00054,2644535025:0.00758)1.000:0.08220)0.676:0.03056,(((((2644035433:0.03212,2643957807:0.07280)0.955:0.02412,(2644115978:0.0,2644101916:0.0):0.00694)0.935:0.02028,2583213411:0.00793)1.000:0.10369,(2644320392:0.02952,(2645333132:0.0,2645409880:0.0):0.09874)0.580:0.02490)0.915:0.03373,2644230544:0.13375)0.262:0.01249)0.997:0.07948,((2644537155:0.09633,(2645158634:0.00054,(2645357315:0.0,2645016015:0.0):0.00181)0.994:0.04839)1.000:0.07113,(2644457682:0.08343,(2645719762:0.00332,2645726642:0.01256)0.999:0.05809)0.962:0.03949)0.858:0.04965)0.956:0.04526,(((((2644491447:0.08380,((2595526940:0.02788,(2639993770:0.05466,2644634782:0.04462)0.846:0.03003)0.986:0.04849,((2579847545:0.00800,(2521703791:0.00055,2639089669:0.00167)0.935:0.01100)1.000:0.09552,(2643591403:0.0,2642660406:0.0):0.06645)0.711:0.02516)0.155:0.02678)0.994:0.08041,(2521700128:0.18749,(((2645693761:0.03440,(2563408972:0.00170,2645696242:0.00055)0.946:0.02159)1.000:0.11059,((2521713211:0.00053,2520486573:0.00151)0.998:0.05223,(2645702281:0.00291,2645689976:0.00435)0.990:0.03353)0.954:0.03733)0.508:0.02912,(2644517594:0.10160,((2595301415:0.00067,2643543755:0.00096)1.000:0.07981,(2563421105:0.00289,2643524544:0.00597)1.000:0.08756)0.635:0.01973)0.427:0.01407)0.934:0.04283)0.770:0.05736)1.000:0.15242,2645333956:0.40319)0.990:0.08701,(((2645422082:0.0,2645492973:0.0):0.08875,(((((2643753191:0.09374,((2644169843:0.00165,2643733251:0.00055)0.956:0.01642,(2643786232:0.01079,(2645474492:0.00190,(2644680621:0.00939,2645429056:0.00556)0.887:0.00373)0.874:0.00609)0.969:0.02173)0.981:0.03950)1.000:0.07060,((((2643995517:0.03434,(2645029310:0.02012,2519946941:0.01521)0.846:0.01861)0.525:0.01071,(2643847979:0.03266,2643884981:0.06233)0.445:0.01182)0.994:0.04418,((2522558030:0.0,2640269500:0.0):0.07792,2558675725:0.07017)0.955:0.02575)0.944:0.02309,(2645466277:0.01721,(2644778512:0.00987,2645524556:0.02761)0.516:0.00680)0.995:0.04898)0.944:0.02769)0.347:0.00852,((2643628711:0.0,2643698212:0.0):0.00220,2640073009:0.00353)0.998:0.05164)0.969:0.02922,(2645065626:0.0,2645527412:0.0):0.06912)0.999:0.07329,(((2644817231:0.06569,(2643767311:0.01747,2644110501:0.01437)0.991:0.05015)0.991:0.05427,(2644279073:0.10396,(2645439331:0.00054,(2644381563:0.01403,2645295946:0.02030)0.378:0.00684)0.989:0.04179)0.958:0.03802)0.917:0.03690,((2644183840:0.11281,(2644095164:0.02830,((2645490894:0.04747,(2640400118:0.00730,(2640402722:0.0,2522793640:0.0,2522566315:0.0):0.00378)0.960:0.01400)0.470:0.00767,2639853130:0.03394)0.893:0.02101)0.998:0.05059)0.907:0.01425,((((2645183043:0.05655,(2645495368:0.19355,(2645081208:0.03938,(2596277735:0.02200,(2521619111:0.01962,(2645467630:0.01045,2563777838:0.00406)0.992:0.02361)0.981:0.02996)0.313:0.02268)0.832:0.02037)0.970:0.06199)0.998:0.08152,(2645395435:0.09079,((2645536640:0.00054,((2644764192:0.00143,2644878965:0.00054)0.990:0.01455,2645130043:0.00542)0.130:0.00522)1.000:0.07337,(2645483973:0.06310,(2645283362:0.00053,2645497491:0.00309)0.953:0.02497)0.980:0.04651)0.987:0.04674)0.941:0.03417)0.980:0.04511,((2645328310:0.00160,2644955247:0.00158)0.833:0.00883,(2645462889:0.00052,2644794372:0.00160)0.898:0.01402)1.000:0.12884)0.821:0.01692,((2645366060:0.03605,(2645379635:0.00054,2645390153:0.00343)0.910:0.01769)1.000:0.10302,2644199543:0.14844)0.943:0.04050)0.953:0.03054)0.804:0.02088)0.902:0.03483)0.115:0.02412)1.000:0.16235,(2644941042:0.10215,(((2523579163:0.0,2595087473:0.0,2522441603:0.0):0.00190,(2517833302:0.00173,(2643519324:0.00172,(2645450609:0.0,2520620144:0.0):0.00055)0.000:0.00055)0.932:0.00673)0.961:0.02207,(((2563414440:0.00260,2645501014:0.00905)0.986:0.02820,(2644929510:0.02830,(2520532688:0.00164,((2643626403:0.0,2557410759:0.0):0.00162,2517821950:0.00160)0.867:0.00325)0.999:0.04606)0.830:0.01130)0.998:0.03164,(2645061500:0.03009,(2645051620:0.03803,(2518165340:0.01931,2517829606:0.01148)0.971:0.02308)0.929:0.01604)0.956:0.01984)0.919:0.01925)0.983:0.04898)0.999:0.12970)0.982:0.06545)0.877:0.04531,((2643849634:0.0,2644135635:0.0):0.10573,(2522508530:0.01281,2644610979:0.00418)0.997:0.07748)1.000:0.14063)0.860:0.02597)0.774:0.05915)1.000:0.45305,((((2563406511:0.07435,(2639138176:0.0,2595317486:0.0):0.08053)0.985:0.05522,(2644424741:0.12692,2595314814:0.06343)0.722:0.02953)0.911:0.03629,((2595326827:0.09569,2644944788:0.08925)0.982:0.05882,((2639158500:0.0,2643604504:0.0,2563444896:0.0):0.09665,(((2643705688:0.0,2639146723:0.0):0.00449,2639845278:0.00054)0.995:0.04792,(2639153004:0.04871,(2639135280:0.05594,2643739019:0.04866)0.879:0.02199)0.379:0.02414)0.989:0.06103)0.939:0.04462)0.647:0.01880)0.995:0.11774,(2595091789:0.16567,(((2563429802:0.06846,2529265036:0.07999)0.998:0.07054,((((2639864904:0.0,2639859113:0.0,2640248953:0.0):0.00053,(2640027451:0.00197,((((2639210205:0.0,2574358227:0.0):0.00289,(2639651980:0.01215,2521684841:0.00632)0.888:0.00696)0.985:0.01570,(2639647741:0.00055,2529468213:0.00230)0.894:0.00461)0.383:0.00230,(2518138307:0.0,2518121896:0.0):0.00235)0.998:0.02407)0.893:0.00506)0.787:0.00228,(2640282447:0.0,2639636377:0.0):0.00055)0.724:0.00054,(2644702442:0.0,2644715072:0.0):0.00443)1.000:0.11690)0.889:0.01814,(((2643500895:0.0,2574353474:0.0):0.10226,(2644738606:0.00485,(2561991752:0.00054,2645666454:0.00456)0.916:0.01132)0.997:0.06426)0.998:0.07397,((2643506853:0.00053,(((2522274562:0.00055,2522495938:0.00462)0.840:0.00232,(2645672773:0.00055,2644720463:0.00232)0.000:0.00055)0.000:0.00055,(2644726452:0.00055,2522446980:0.00233)0.835:0.00233)0.740:0.00225)1.000:0.10150,(2640246501:0.13107,2645711728:0.13850)0.947:0.05006)0.838:0.00995)0.340:0.02324)0.951:0.04613)1.000:0.16320)1.000:0.24930)0.198:0.03991)0.839:0.08019)0.971:0.13125)1.000:0.41140,((2644859467:0.10691,((2643688272:0.09482,(2565995752:0.02948,2644126334:0.01173)1.000:0.08034)0.996:0.08075,(2645073181:0.09991,((((2645125267:0.02891,2644931648:0.04888)0.999:0.05966,((2645519978:0.05399,2645154050:0.07296)0.912:0.02395,(((2644813820:0.00052,(2644913289:0.00218,(2644918813:0.00431,2644825236:0.00055)0.000:0.00055)0.916:0.00212)0.922:0.01255,(2644774645:0.00998,((2644821171:0.00055,2644766510:0.00219)0.823:0.00519,2644857326:0.01743)0.957:0.01177)0.764:0.00250)0.880:0.00977,(2644832641:0.00215,2645121236:0.00052)0.821:0.01477)1.000:0.08448)0.437:0.01846)0.867:0.01711,(2645176724:0.08872,((2644845867:0.01574,((2644826724:0.0,2644853909:0.0):0.01351,(2644863334:0.00222,2644865737:0.00054)0.709:0.00230)0.825:0.00422)0.648:0.00330,(2644805677:0.01322,(2645085620:0.00055,(2644950924:0.00446,(2644987213:0.0,2644840424:0.0):0.00055)0.839:0.00222)0.904:0.00738)0.512:0.00599)0.995:0.05659)0.856:0.02032)0.659:0.01029,2644796068:0.07174)0.798:0.02421)0.951:0.04685)0.986:0.05600)0.387:0.02863,(2644045801:0.03006,2644040616:0.05898)0.954:0.04191)1.000:0.18939)0.995:0.16391)0.963:0.06994,((2643756324:0.07848,((2645101561:0.0,2004|2004.peg.6657:0.0):0.07219,(2644288413:0.0,2093|2093.peg.1318:0.0):0.05510)0.989:0.05453)0.996:0.06837,(((2644747408:0.0,2003|2003.peg.5457:0.0):0.03783,(2582561208:0.06428,((2644735788:0.0,2002|2002.peg.2851:0.0):0.02903,((2645707248:0.0,2000|2000.peg.2843:0.0):0.02538,(2644729843:0.0,2001|2001.peg.2289:0.0):0.03675)0.870:0.01139)0.371:0.01549)0.953:0.03438)1.000:0.10188,(((2593302373:0.02736,((2608522953:0.0,2576795257:0.0,2643605965:0.0):0.00287,((2608529750:0.0,2593334136:0.0):0.01152,(2608534153:0.00237,((2521717780:0.0,2593326752:0.0,2593297926:0.0,2645566851:0.0,2593316511:0.0,2043|2043.peg.3363:0.0):0.00055,2639073007:0.00231)0.761:0.00225)0.980:0.01665)0.059:0.00527)0.904:0.01399)1.000:0.05915,((((2644996534:0.0,2025|2025.peg.238:0.0):0.01228,((2645647772:0.0,2046|2046.peg.1751:0.0):0.00212,((2645177683:0.0,2645008768:0.0,2645013147:0.0,2026|2026.peg.1827:0.0,2030|2030.peg.1946:0.0,2027|2027.peg.116:0.0):0.00055,(2645025459:0.0,2039|2039.peg.1490:0.0):0.00224)1.000:0.00055)0.911:0.01080)0.928:0.01519,(((2645638592:0.0,2048|2048.peg.257:0.0):0.00228,(2645320261:0.0,2645104235:0.0,2044|2044.peg.1944:0.0,2037|2037.peg.2779:0.0):0.00055)0.998:0.04061,((2645286558:0.0,2645168969:0.0,2029|2029.peg.1961:0.0,2020|2020.peg.682:0.0):0.01053,((2645301598:0.0,2024|2024.peg.2250:0.0):0.00677,((2645162731:0.0,2019|2019.peg.2523:0.0):0.00452,(2645311210:0.0,2032|2032.peg.1116:0.0):0.00055)0.751:0.00227)0.891:0.00799)0.979:0.02755)0.743:0.02220)0.248:0.01908,((2645393939:0.0,2036|2036.peg.3635:0.0):0.00053,((2645338437:0.0,2645036640:0.0,2040|2040.peg.3932:0.0,2034|2034.peg.3980:0.0):0.02045,((2645637579:0.0,2645321808:0.0,2645268139:0.0,2645678026:0.0,2645186101:0.0,2045|2045.peg.3969:0.0,2021|2021.peg.1536:0.0,2038|2038.peg.212:0.0,2049|2049.peg.2719:0.0,2028|2028.peg.218:0.0):0.01142,(2645022987:0.0,2031|2031.peg.3706:0.0):0.00284)0.752:0.00257)0.910:0.01032)0.994:0.03913)0.953:0.02910)0.762:0.02729,(((2645612547:0.0,2047|2047.peg.2854:0.0):0.04525,((2645383643:0.0,2042|2042.peg.2265:0.0):0.00799,((2645293541:0.0,2645371461:0.0,2645375368:0.0,2023|2023.peg.3846:0.0,2041|2041.peg.4296:0.0,2035|2035.peg.3017:0.0):0.00225,(2645279437:0.0,2022|2022.peg.3235:0.0,2033|2033.peg.4495:0.0):0.00054)0.756:0.00347)0.953:0.02585)1.000:0.08617,2593310842:0.09958)0.006:0.01844)1.000:0.10532)0.863:0.04724)0.993:0.06686)0.679:0.02030)0.997:0.08161,((2645617869:0.03775,2645137099:0.01970)0.988:0.05878,(2645047102:0.08067,2645645248:0.09328)0.487:0.02653)0.946:0.04719)0.962:0.04905,((2644132138:0.05023,((2643775668:0.0,2013|2013.peg.1216:0.0,2014|2014.peg.1218:0.0):0.02645,(((2643837398:0.00055,2016|2016.peg.867:0.00231)0.979:0.02313,(2643772732:0.00055,2015|2015.peg.2838:0.00231)0.919:0.01389)0.990:0.03058,((2643988109:0.0,2644155284:0.0,2017|2017.peg.4584:0.0,2012|2012.peg.3190:0.0):0.01375,2018|2018.peg.5725:0.00791)0.993:0.03041)0.934:0.01764)0.137:0.01246)0.994:0.06046,(2643567718:0.03974,((2640053926:0.0,2563857802:0.0):0.00055,2643497159:0.00224)1.000:0.07160)0.373:0.02108)0.938:0.03350)1.000:0.08414)0.759:0.00898)0.934:0.01568)0.890:0.01384,(((2644005783:0.0,2079|2079.peg.3496:0.0):0.00701,2518211150:0.02278)0.825:0.01024,((2644239443:0.0,2068|2068.peg.2153:0.0):0.02359,(((2644193010:0.0,1018|1018.peg.977:0.0,2062|2062.peg.2613:0.0):0.00055,1017|1017.peg.2295:0.00666)0.963:0.01025,(((2230700601:0.0,2517739747:0.0):0.00055,2510432767:0.00223)0.997:0.02249,(1016|1016.peg.1830:0.02285,((1015|1015.peg.6331:0.0,1019|1019.peg.4485:0.0):0.01030,1020|1020.peg.480:0.00322)0.743:0.00259)0.867:0.00917)0.880:0.00563)0.192:0.00341)0.902:0.01086)0.543:0.01135)0.881:0.01160,((1000|1000.peg.4470:0.01797,(2644658606:0.00055,(2078|2078.peg.3783:0.0,2065|2065.peg.3811:0.0):0.00235)0.854:0.00650)0.997:0.03324,((2645436468:0.0,2645405658:0.0,2054|2054.peg.2374:0.0,2053|2053.peg.2956:0.0):0.05577,2643474597:0.02760)0.363:0.00477)0.835:0.00876);


# Gene tree of AT3G12800.1 and his homologues 

(((((2552651282:0.0,2554459370:0.0,2567829236:0.0,2569488258:0.0,2570579490:0.0,2576652273:0.0,2580836532:0.0,2583784756:0.0):0.00297,2562304728:0.00295)0.898:0.00595,(2574824084:0.00583,((2554460895:0.0,2554534487:0.0,2567403998:0.0,2567475960:0.0,2581613541:0.0,2583610008:0.0):0.00055,2568271559:0.00596)0.916:0.00283)0.998:0.00053)0.574:0.00055,2535938228:0.00297)0.000:0.00055,((((2567627215:0.0,2567771692:0.0,645201329:0.0):0.00280,((2535453800:0.0,641589290:0.0):0.00055,((2530853831:0.0,2531500518:0.0,2533600074:0.0,2535703180:0.0,2536918752:0.0,2538388502:0.0,2538410471:0.0,2538639537:0.0,2539640846:0.0,2549724284:0.0,2552499378:0.0,2552582814:0.0,2552619867:0.0,2552633070:0.0,2554453046:0.0,2554480894:0.0,2554508823:0.0,2554541651:0.0,2554554399:0.0,2554585486:0.0,2554588775:0.0,2567667076:0.0,2570227609:0.0,2572688035:0.0,643434842:0.0,643438323:0.0,647114151:0.0):0.00055,2539662553:0.00292)0.000:0.00055)0.932:0.00279)1.000:0.00055,(2583374183:0.00591,((2567651197:0.0,2568260116:0.0,2568323968:0.0,2580795059:0.0):0.00055,(2536919634:0.00055,2538993914:0.00055)0.941:0.00868)0.440:0.00286)0.595:0.00055)0.000:0.00055,((((2530880780:0.0,2535930083:0.0):0.00297,(2567715532:0.01199,(2552609030:0.00055,(2530857874:0.00297,2554568458:0.00055)0.854:0.00297)0.000:0.00055)0.000:0.00054)0.334:0.00054,(((2567727883:0.0,2567886735:0.0):0.00054,((2537776292:0.0,2567517605:0.0):0.00297,(2563274964:0.00299,(2533178908:0.0,2536326834:0.0,2539649831:0.0,2567501013:0.0,2567566531:0.0,2567606725:0.0,2567848507:0.0,2567882434:0.0,2580213582:0.0,2581346536:0.0,2582301816:0.0,2583584525:0.0):0.00055)0.000:0.00055)0.848:0.00301)0.875:0.00597,(2574731812:0.00397,(2536330746:0.00055,646299048:0.00581)0.953:0.01140)0.935:0.01106)0.809:0.00288)0.779:0.00476,(((((2533901771:0.00318,2566686698:0.00317)0.775:0.00324,(2566704730:0.02291,((2546622146:0.00682,(2548232114:0.0,2566606644:0.0):0.01789)0.524:0.00826,((2567383011:0.0,2567779882:0.0):0.00054,((2552770284:0.0,2566669081:0.0):0.01952,(2533184676:0.00649,2567743029:0.00322)0.000:0.00052)0.836:0.00320)0.789:0.00595)0.824:0.00705)0.200:0.00318)0.935:0.01674,(((2537764982:0.00293,646302507:0.00055)0.762:0.00446,(2536340808:0.00055,2536345956:0.00705)0.807:0.00828)0.957:0.03112,((2566670082:0.01715,2638552830:0.00349)0.742:0.00663,((2546613708:0.0,2566722502:0.0):0.07341,(((2539657176:0.0,2566531773:0.0,2628387547:0.0):0.00199,2566536369:0.01723)0.928:0.01920,(2547361133:0.03120,((2546628109:0.0,2566765683:0.0):0.00567,2566758003:0.00054)0.969:0.03089)0.984:0.04301)0.974:0.04590)0.986:0.06837)0.990:0.04930)0.895:0.02336)0.377:0.00075,((2554534929:0.00057,((2567704775:0.00054,(2567661555:0.00053,(2558501774:0.00313,((2554463739:0.0,2569596196:0.0):0.00055,2574821586:0.00307)0.000:0.00055)0.920:0.00301)0.145:0.00311)0.920:0.00299,((2530858409:0.0,2530869841:0.0,2533163905:0.0,2535938759:0.0,2552605899:0.0,2554569595:0.0,2563733400:0.0,2567473615:0.0,2568261509:0.0,2570565185:0.0,2581614626:0.0,2583607296:0.0,2583764093:0.0,2624049479:0.0):0.00055,((2552572855:0.00055,(2567484445:0.0,2567509572:0.0,2567528751:0.0,2567711487:0.0,2567723362:0.0,2567819206:0.0,2567876955:0.0,2568304953:0.0,2568473959:0.0,2569903591:0.0,2574841066:0.0,2583318979:0.0,2583355869:0.0,2583566098:0.0):0.00310)0.861:0.00309,(2539650198:0.00311,2580210292:0.00055)0.833:0.00311)0.000:0.00055)0.000:0.00055)0.878:0.02911)1.000:0.38570,((NP_001017727.1:0.24980,(NP_060911.2:0.19353,NP_076012.3:0.14370)0.991:0.22095)0.996:0.32884,(((((NP_506413.1:0.13192,(NP_495714.1:0.04309,NP_495805.1:0.10068)0.999:0.19338)1.000:0.40593,(NP_001002444.2:0.23033,(NP_080448.1:0.10271,(NP_001350.1:0.00057,(XP_005250865.1:0.00055,XP_011515182.1:0.02770)0.000:0.00110)0.992:0.08206)0.959:0.12356)0.997:0.24497)0.997:0.31277,((2644423426:0.15760,(2639131825:0.22962,2639147469:0.07889)0.872:0.04816)1.000:0.30699,(2645544832:0.32440,(2644871474:0.14418,((2645530045:0.05407,(2645111004:0.01334,(2643696362:0.03389,2645606396:0.02270)0.445:0.00336)0.912:0.02855)1.000:0.13079,(2645561838:0.05356,(2644009642:0.00054,(2644374402:0.02640,(2644640723:0.00323,2563782341:0.00055)0.790:0.00321)0.759:0.00310)0.991:0.07110)0.971:0.06791)0.974:0.10358)0.981:0.13068)0.906:0.09834)0.949:0.14013)0.978:0.19461,((((2522272248:0.00053,(2522443010:0.01620,(((2644722112:0.00402,(2643505005:0.0,2645669205:0.0):0.00807)0.000:0.00054,2644719448:0.00402)0.000:0.00055,2522492374:0.00055)0.000:0.00054)0.853:0.00797)1.000:0.15860,(2640244705:0.17107,(2595088999:0.22998,((2521684384:0.01586,((2574356203:0.0,2639206683:0.0):0.00383,2639649894:0.01299)0.889:0.01454)0.966:0.04730,((2640026219:0.00054,(2640284863:0.00413,(2644705112:0.0,2644709805:0.0,2639856906:0.0,2639634377:0.0,2639862740:0.0,2640250381:0.0):0.00055)0.961:0.02064)0.995:0.05626,((2518121689:0.0,2518137627:0.0):0.01020,(2639643237:0.0,2529466040:0.0):0.01571)0.937:0.02867)0.915:0.03007)0.947:0.06145)0.930:0.07703)0.326:0.03336)0.926:0.07598,(2645711138:0.25640,((2643499719:0.0,2574352688:0.0):0.24438,(2644739685:0.00755,(2645667453:0.00054,2561990554:0.00379)0.975:0.04417)1.000:0.18799)0.735:0.05799)0.888:0.07002)1.000:0.22822,((2639156794:0.0,2643602586:0.0,2563439707:0.0):0.46184,(2639991444:0.20163,(2644487056:0.11277,2644636893:0.08799)0.563:0.06509)1.000:0.57295)0.272:0.06469)0.693:0.09855)0.959:0.16732,(((((NP_998486.1:0.00797,XP_005162937.1:0.01742)0.994:0.19668,(NP_065715.1:0.03756,NP_036063.1:0.16725)0.992:0.20506)1.000:0.52313,(((((AUB26942.1:0.0,XP_012051684.1:0.0):0.00072,(XP_572626.1:0.0,XP_773910.1:0.0):0.03555)1.000:0.28914,(KAF8823156.1:0.16576,(KAF8823711.1:0.08867,KAF8830849.1:0.19716)0.919:0.08575)0.995:0.18511)0.966:0.15318,(NP_014197.2:0.49262,(((XP_001561058.1:0.25024,XP_003653448.1:0.33817)0.856:0.11325,(SMR48357.1:0.00241,(SMY22266.1:0.00568,(SMR49567.1:0.00055,(SMQ48568.1:0.00284,XP_003854545.1:0.00284)0.797:0.00284)0.817:0.00284)0.536:0.00050)1.000:0.26959)0.484:0.07237,(BCS02152.1:0.0,BCS13838.1:0.0):0.20427)0.999:0.32282)0.927:0.16272)1.000:0.31513,(2520485481:0.52718,(((((2645304039:0.05221,2644994611:0.01504)1.000:0.43661,((((2643548811:0.0,2643535957:0.0,2518269991:0.0):0.02192,2644159880:0.02315)0.674:0.00992,2644325887:0.00858)0.929:0.02501,2644397240:0.00055)1.000:0.25118)0.871:0.08721,((2645005319:0.03643,(2644991539:0.04607,2645305552:0.01521)0.916:0.03729)1.000:0.24932,2644646325:0.26764)0.470:0.05339)0.877:0.08202,(2643524512:0.00054,(2644516387:0.14242,2563417411:0.01889)0.155:0.01519)1.000:0.31200)0.764:0.09615,((2645724251:0.00052,2645721804:0.00603)1.000:0.51333,(2644041787:0.24132,(2644993844:0.37080,2645124595:0.23324)0.706:0.09625)0.768:0.08334)0.964:0.14529)0.978:0.21623)0.962:0.20093)0.379:0.06371)0.831:0.08567,(2644029526:0.51441,((XP_024356925.1:0.09517,(XP_024362756.1:0.00055,XP_024362755.1:0.00055)0.999:0.16476)0.961:0.15502,(((KAF2935827.1:0.0,KAB8096916.1:0.0,EAY95532.1:0.0,BAF15774.1:0.0):0.00115,(XP_025880953.1:0.03077,XP_025880954.1:0.01191)0.822:0.02042)1.000:0.16500,((((XP_030494230.1:0.06201,XP_030492978.1:0.20176)0.956:0.04165,(XP_010669937.1:0.08239,(AT3G12800.1:0.04882,((XP_009146584.1:0.00313,(KAG5398760.1:0.00055,RID63856.1:0.00343)0.775:0.00346)1.000:0.07195,(RID71498.1:0.00285,XP_009135251.1:0.00954)0.986:0.03472)0.743:0.01837)0.998:0.08244)0.887:0.02812)0.816:0.01259,(NP_001239792.1:0.01828,NP_001240261.1:0.02149)1.000:0.07008)0.915:0.02654,(((CAA2988099.1:0.00055,(CAA2988101.1:0.01642,XP_022845247.1:0.01871)0.904:0.00054)1.000:0.11264,(CAA2986676.1:0.37919,((CAA3009687.1:0.0,XP_022877835.1:0.0):0.00054,(CAA3009689.1:0.00054,CAA3009688.1:0.00055)0.999:0.03994)0.813:0.02540)0.936:0.05056)0.765:0.02305,(PHT44122.1:0.00845,XP_004243970.1:0.01696)1.000:0.08680)0.812:0.02208)0.984:0.09668)0.857:0.09657)1.000:0.50632)0.019:0.13464)0.975:0.16056,((2643479336:0.87234,(((2546613313:0.0,2566723642:0.0):1.23481,((NP_001238345.1:0.08439,(NP_001237208.1:0.02804,NP_001240216.1:0.00406)0.979:0.16861)1.000:0.70088,(((2536333538:0.00055,646296597:0.00385)0.977:0.02033,(2558502365:0.00805,2581996886:0.00397)0.785:0.00429)0.791:0.01170,((((2567674396:0.00055,(2570566409:0.00406,(2567859909:0.0,2583325620:0.0):0.00055)0.875:0.00404)0.807:0.00396,((2530870493:0.00404,((2539631388:0.00808,2552026205:0.00055)0.843:0.00401,(((2552787164:0.0,2567646956:0.0):0.00809,(2530847372:0.0,2531506219:0.0,2567715284:0.0):0.00055)0.000:0.00055,2539644320:0.00402)0.000:0.00055)0.440:0.00055)0.947:0.00055,((2552568905:0.0,2567706371:0.0,2580793907:0.0):0.00055,(2530851222:0.0,2562303423:0.0,2567385154:0.0,2568282768:0.0,2568488055:0.0,2569452534:0.0,2584165721:0.0):0.00808)0.764:0.00393)0.431:0.00405)0.585:0.00054,2567402574:0.00054)0.925:0.00402,(((2563732837:0.00406,2553144221:0.00402)0.000:0.00054,2567667045:0.00811)0.000:0.00055,((2526382226:0.0,2552637839:0.0,2569598820:0.0):0.00055,((2567822712:0.00054,(650423785:0.01234,((2539649455:0.00054,((2530862985:0.0,2533174063:0.0,2567616859:0.0,2567888110:0.0,2581793095:0.0,2624048785:0.0,647976047:0.0):0.00055,2537768799:0.00400)0.912:0.00799)0.410:0.00402,(((2567635987:0.00402,(2536920804:0.0,2538993855:0.0,2547483108:0.0,2552609255:0.0,2552695439:0.0,2554460268:0.0,2567457771:0.0,2567827992:0.0,2581113351:0.0):0.00055)0.000:0.00055,(2567755005:0.00419,2583764886:0.00401)0.000:0.00055)0.000:0.00055,(2567560040:0.00405,2567843734:0.00055)0.942:0.00804)0.804:0.00396)0.662:0.00055)0.437:0.00404)0.909:0.00390,(2539664300:0.00055,2568260908:0.00808)0.996:0.00054)0.909:0.00405)0.000:0.00055)0.996:0.00054)0.000:0.00054)1.000:0.93429)0.391:0.14500)0.025:0.06990,((XP_001559282.1:1.20154,2536338681:1.22364)0.824:0.22108,(NP_505327.2:1.43966,2546622521:0.77595)0.762:0.17839)0.894:0.17483)0.915:0.19765)0.805:0.10852,((((2566640659:0.01947,2566571876:0.01562)0.000:0.00054,(2533171237:0.03859,(2598164428:0.01331,((2548234630:0.0,2566605933:0.0):0.02743,(2566710231:0.02179,((2537774489:0.02350,(2567565554:0.0,2567603679:0.0):0.00770)0.918:0.01359,2567514107:0.01348)0.123:0.00397)0.869:0.01579)0.387:0.00476)1.000:0.05770)0.406:0.01361)1.000:1.25221,(NP_009824.2:2.09616,(2533187859:0.0,2538415466:0.0):1.43496)0.858:0.42638)0.704:0.13987,(((((((2566708177:0.00382,((2533172227:0.00376,(2536332117:0.0,646298393:0.0):0.00055)0.958:0.01491,((((2533180791:0.0,2539652648:0.0):0.00055,(2536326995:0.0,2537775274:0.0,2563275775:0.0,2582298421:0.0,2598166302:0.0):0.00055)0.794:0.00054,(2554553404:0.00374,(2571545252:0.00376,(((((2539631809:0.00055,(2530864337:0.0,2531507596:0.0,2552566742:0.0,2566518284:0.0):0.00055)0.839:0.00330,2538993400:0.00055)1.000:0.00222,(2519516209:0.0,2530852746:0.0,2530856562:0.0,2530860598:0.0,2530865756:0.0,2530872044:0.0,2530875650:0.0,2530879006:0.0,2531503255:0.0,2535921866:0.0,2535924805:0.0,2535931155:0.0,2535934447:0.0,2535940812:0.0,2536915327:0.0,2536922309:0.0,2547188818:0.0,2548157220:0.0,2548162355:0.0,2548209453:0.0,2549732599:0.0,2551802040:0.0,2552431239:0.0,2552440006:0.0,2552471024:0.0,2552475164:0.0,2552482656:0.0,2552496484:0.0,2552506208:0.0,2552508631:0.0,2552513339:0.0,2552517867:0.0,2552530366:0.0,2552535167:0.0,2552573393:0.0,2552584754:0.0,2552590969:0.0,2552607874:0.0,2552611208:0.0,2552618470:0.0,2552627650:0.0,2552634546:0.0,2553792206:0.0,2554452480:0.0,2554460804:0.0,2554464317:0.0,2554472465:0.0,2554482110:0.0,2554486422:0.0,2554492529:0.0,2554498035:0.0,2554499606:0.0,2554505914:0.0,2554509636:0.0,2554517886:0.0,2554531557:0.0,2554540869:0.0,2554560665:0.0,2554568635:0.0,2554580708:0.0,2554583792:0.0,2554587750:0.0,2554590973:0.0,2554621514:0.0,2554633770:0.0,2554650509:0.0,2555424393:0.0,2562645535:0.0,2566135360:0.0,2567384340:0.0,2567391754:0.0,2567392504:0.0,2567396665:0.0,2567400873:0.0,2567409239:0.0,2567413118:0.0,2567416498:0.0,2567421001:0.0,2567424256:0.0,2567428756:0.0,2567434299:0.0,2567437149:0.0,2567442004:0.0,2567444839:0.0,2567449294:0.0,2567453988:0.0,2567459676:0.0,2567462756:0.0,2567466979:0.0,2567468668:0.0,2567473515:0.0,2567482822:0.0,2567485627:0.0,2567489528:0.0,2567493670:0.0,2567498615:0.0,2567501759:0.0,2567506440:0.0,2567510550:0.0,2567514164:0.0,2567525299:0.0,2567527044:0.0,2567531054:0.0,2567535816:0.0,2567543619:0.0,2567547693:0.0,2567554466:0.0,2567563144:0.0,2567568577:0.0,2567570978:0.0,2567574736:0.0,2567579976:0.0,2567587054:0.0,2567591605:0.0,2567596426:0.0,2567604852:0.0,2567607095:0.0,2567612309:0.0,2567621999:0.0,2567624124:0.0,2567627463:0.0,2567633916:0.0,2567650038:0.0,2567653485:0.0,2567659341:0.0,2567666004:0.0,2567668303:0.0,2567672738:0.0,2567675812:0.0,2567688592:0.0,2567692664:0.0,2567699152:0.0,2567702189:0.0,2567705091:0.0,2567710124:0.0,2567713360:0.0,2567720784:0.0,2567725970:0.0,2567728354:0.0,2567732849:0.0,2567753656:0.0,2567757307:0.0,2567763812:0.0,2567768182:0.0,2567772304:0.0,2567782014:0.0,2567786652:0.0,2567793881:0.0,2567798048:0.0,2567802465:0.0,2567806496:0.0,2567815377:0.0,2567820447:0.0,2567827556:0.0,2567830457:0.0,2567838490:0.0,2567845636:0.0,2567850087:0.0,2567867056:0.0,2567871357:0.0,2567876570:0.0,2567881357:0.0,2567886410:0.0,2567895368:0.0,2567899484:0.0,2568168844:0.0,2568241602:0.0,2568254888:0.0,2568257487:0.0,2568262316:0.0,2568269204:0.0,2568273947:0.0,2568276260:0.0,2568281358:0.0,2568284502:0.0,2568293105:0.0,2568296337:0.0,2568306860:0.0,2568313208:0.0,2568316470:0.0,2568322952:0.0,2568327122:0.0,2568474699:0.0,2568478766:0.0,2568481408:0.0,2568486437:0.0,2568489153:0.0,2568709173:0.0,2568884325:0.0,2569021343:0.0,2569450352:0.0,2569462500:0.0,2569471712:0.0,2569597643:0.0,2569902122:0.0,2570010490:0.0,2570055264:0.0,2570061184:0.0,2570224966:0.0,2570566023:0.0,2570975269:0.0,2570980312:0.0,2571534479:0.0,2572022663:0.0,2572685564:0.0,2572852488:0.0,2573798029:0.0,2573954498:0.0,2574838829:0.0,2576876604:0.0,2577180514:0.0,2579887327:0.0,2580141857:0.0,2580210527:0.0,2580494892:0.0,2580515058:0.0,2580794411:0.0,2581093557:0.0,2581149993:0.0,2581225727:0.0,2581346862:0.0,2581788974:0.0,2581857733:0.0,2582023579:0.0,2582291661:0.0,2582383051:0.0,2582435686:0.0,2582462626:0.0,2583317078:0.0,2583353571:0.0,2583358309:0.0,2583364003:0.0,2583372309:0.0,2583384095:0.0,2583399803:0.0,2583564003:0.0,2583583879:0.0,2583591018:0.0,2583595251:0.0,2583599583:0.0,2583607177:0.0,2583639702:0.0,2583751002:0.0,2584168076:0.0,2641299381:0.0,642586165:0.0):0.00055)0.000:0.00110,((2511818593:0.0,2520808426:0.0,2531513034:0.0,2531518357:0.0,2533155450:0.0,2533160780:0.0,2533162383:0.0,2533188216:0.0,2533190667:0.0,2533597302:0.0,2534266827:0.0,2534277142:0.0,2534279720:0.0,2534441726:0.0,2535451061:0.0,2535699931:0.0,2538382197:0.0,2538385800:0.0,2538390900:0.0,2538397678:0.0,2538409240:0.0,2538413099:0.0,2538416586:0.0,2538637132:0.0,2539629039:0.0,2539637236:0.0,2539641476:0.0,2539642301:0.0,2539663597:0.0,2555687559:0.0,2555695369:0.0,2558503772:0.0,2562301874:0.0,2563287303:0.0,2563731482:0.0,2569629036:0.0,2570513641:0.0,2570587096:0.0,2570756250:0.0,2572968941:0.0,2573063545:0.0,2575451904:0.0,2579918054:0.0,2580054692:0.0,2580088043:0.0,2580358752:0.0,2580684777:0.0,2580834712:0.0,2580928355:0.0,2581424458:0.0,2581616861:0.0,2582285031:0.0,2583223255:0.0,2583779565:0.0,2583816053:0.0,2583849791:0.0,643432050:0.0,643440840:0.0,645197911:0.0,647114343:0.0,650502918:0.0):0.00055,(((2552651803:0.0,2554459021:0.0,2570581093:0.0,2580838549:0.0):0.00055,(2569488542:0.0,2576651661:0.0,2583783901:0.0):0.00055)0.860:0.00328,((2530848806:0.0,2530883453:0.0,2535927396:0.0,2549729387:0.0,2552027706:0.0,2567715876:0.0,2567739176:0.0,2570532805:0.0,2573751984:0.0,2624047176:0.0):0.00055,(2539647378:0.0,2583761409:0.0):0.00055)0.000:0.00055)0.837:0.00332)0.000:0.00055)0.126:0.00252,2567661250:0.00377)0.000:0.00145)0.013:0.00147)0.973:0.00126)0.869:0.00681,((2567824934:0.00378,((((2581997060:0.00374,(2553146254:0.00055,((2533174591:0.0,2537767139:0.0,2539493605:0.0,2547484654:0.0,647978394:0.0):0.00055,2552693978:0.00333)0.939:0.00665)1.000:0.00098)0.000:0.00076,(2570174760:0.0,2574729120:0.0,2577296597:0.0):0.00055)0.000:0.00082,650425990:0.00055)0.947:0.00083,(2566571154:0.0,2566641579:0.0):0.00055)0.866:0.00641)0.882:0.00054,(2552787017:0.00054,(2526380732:0.0,2552637291:0.0,2567558913:0.0,2567615630:0.0,2567637388:0.0,2567643921:0.0,2567844295:0.0,2567858725:0.0,2567887769:0.0,2574821884:0.0,2581115302:0.0,2581792712:0.0,2583324726:0.0):0.00055)0.840:0.00335)0.764:0.00313)0.435:0.00535)0.875:0.00055)0.952:0.02589,((((2566523597:0.0,2566529348:0.0):0.00383,2573376387:0.00364)0.894:0.01210,(2558219663:0.00379,2610409886:0.00749)0.996:0.03793)0.440:0.00865,(((((2536339494:0.0,646305142:0.0):0.00055,2536345219:0.00378)0.879:0.01059,(2566540483:0.02547,(2566671787:0.00375,2638549526:0.00055)0.727:0.00526)0.826:0.01137)0.958:0.01986,((2533899613:0.0,2566689083:0.0):0.01140,(2533182293:0.00370,((2546624835:0.00055,((2552767964:0.0,2566669142:0.0,2567743774:0.0):0.00054,(2567383791:0.0,2567780724:0.0):0.00374)0.858:0.00374)0.000:0.00053,(2548234528:0.0,2566604016:0.0):0.00749)0.899:0.00757)0.802:0.00378)0.673:0.00257)0.679:0.00450,(2537762481:0.00373,2566706428:0.01676)0.780:0.00590)0.909:0.02478)0.892:0.02211)0.799:0.01028,(2566617468:0.03962,(((2556968644:0.00914,(((2547716579:0.00055,2558097278:0.00375)0.978:0.03791,((2566673690:0.00378,(2533038122:0.0,2552865451:0.0,2641388002:0.0):0.00055)0.985:0.02863,((2630782911:0.04323,(2536352340:0.00055,((2566558020:0.0,2566692304:0.0):0.00055,646305867:0.00055)0.832:0.00439)0.913:0.01938)0.563:0.01059,2566680003:0.01881)0.891:0.01717)0.329:0.00480)0.933:0.03876,((2537772137:0.0,2552726727:0.0):0.00055,646302029:0.00365)0.930:0.02492)0.655:0.01783)0.978:0.04132,(2547361036:0.02758,((2566538307:0.0,2628390269:0.0):0.00377,((2539657926:0.0,2566533309:0.0):0.00055,(2546627400:0.0,2566757492:0.0,2566766387:0.0):0.00376)0.000:0.00055)0.788:0.00783)0.890:0.01128)0.751:0.00482,(2546612488:0.0,2566725092:0.0):0.04702)0.849:0.00904)0.125:0.00862)1.000:0.09476,(2552691006:0.0,2567556768:0.0,2567640059:0.0,2567765783:0.0,2567892111:0.0,2568249181:0.0,2573819951:0.0,645637407:0.0,646311141:0.0):0.00055)0.903:0.00714,2533793623:0.00055)0.998:1.31521,XP_638745.1:1.87087)0.436:0.16725,((2644734436:0.0,2002|2002.peg.1513:0.0):1.13840,((BCS01971.1:0.0,BCS13663.1:0.0):0.68144,(XP_001554622.1:0.42017,(XP_003656257.1:0.36608,(BCS05594.1:0.0,BCS17147.1:0.0):0.53165)0.989:0.43473)0.868:0.33581)1.000:0.92092)0.287:0.10266)0.900:0.21354)0.553:0.07929)0.996:0.34333)0.845:0.09074)0.998:0.37342)1.000:0.56706)0.967:0.15616)0.916:0.05093,((((2553147024:0.0,2570177843:0.0,2577299270:0.0):0.00055,(2566710994:0.01270,(2567639594:0.0,2567861922:0.0,2583328116:0.0):0.00309)0.000:0.00055)0.989:0.00053,((2511821456:0.0,2531518027:0.0,2534443917:0.0,2563286730:0.0,642588871:0.0,650505785:0.0):0.00055,((2519518907:0.0,2520810933:0.0,2530868361:0.0,2531512270:0.0,2533153842:0.0,2533193738:0.0,2534277253:0.0,2535925616:0.0,2535937119:0.0,2538386505:0.0,2547190103:0.0,2548159534:0.0,2548211795:0.0,2549733197:0.0,2551804696:0.0,2552469330:0.0,2552485285:0.0,2552514074:0.0,2552520721:0.0,2552529111:0.0,2552535974:0.0,2552593452:0.0,2552613582:0.0,2552627469:0.0,2553794435:0.0,2554466662:0.0,2554475344:0.0,2554487014:0.0,2554495079:0.0,2554496682:0.0,2554500248:0.0,2554502813:0.0,2554517457:0.0,2554561921:0.0,2554582665:0.0,2554593667:0.0,2554619826:0.0,2554648629:0.0,2555690307:0.0,2555698076:0.0,2562648198:0.0,2566132639:0.0,2567391535:0.0,2567395528:0.0,2567419607:0.0,2567427324:0.0,2567432070:0.0,2567435748:0.0,2567439984:0.0,2567444537:0.0,2567448437:0.0,2567452271:0.0,2567472166:0.0,2567488843:0.0,2567492786:0.0,2567504730:0.0,2567513533:0.0,2567538383:0.0,2567546761:0.0,2567550845:0.0,2567570215:0.0,2567574251:0.0,2567578089:0.0,2567582204:0.0,2567593840:0.0,2567610418:0.0,2567614462:0.0,2567622798:0.0,2567630974:0.0,2567635160:0.0,2567658998:0.0,2567670838:0.0,2567678855:0.0,2567691401:0.0,2567695552:0.0,2567703524:0.0,2567731610:0.0,2567734932:0.0,2567760531:0.0,2567763916:0.0,2567775053:0.0,2567784300:0.0,2567788667:0.0,2567797366:0.0,2567801325:0.0,2567805610:0.0,2567809466:0.0,2567817831:0.0,2567833247:0.0,2567841210:0.0,2567853339:0.0,2567869900:0.0,2567874441:0.0,2567901107:0.0,2568256194:0.0,2568275609:0.0,2568279449:0.0,2568287749:0.0,2568295769:0.0,2568300189:0.0,2568315252:0.0,2568480343:0.0,2568484613:0.0,2568492376:0.0,2568711358:0.0,2568887136:0.0,2569024888:0.0,2569474842:0.0,2569629941:0.0,2570012775:0.0,2570063956:0.0,2570514647:0.0,2570588528:0.0,2570752703:0.0,2570905278:0.0,2570972500:0.0,2571536585:0.0,2571546962:0.0,2572024441:0.0,2572853725:0.0,2572969634:0.0,2573063592:0.0,2573801013:0.0,2573958004:0.0,2575451502:0.0,2576879987:0.0,2577184194:0.0,2579919149:0.0,2580058070:0.0,2580086039:0.0,2580142694:0.0,2580358849:0.0,2580498043:0.0,2580516409:0.0,2580687112:0.0,2580834588:0.0,2580929261:0.0,2581229039:0.0,2581421253:0.0,2581792397:0.0,2581860828:0.0,2582285283:0.0,2582289008:0.0,2582385098:0.0,2582465405:0.0,2583223030:0.0,2583361198:0.0,2583365243:0.0,2583387082:0.0,2583593276:0.0,2583597681:0.0,2583601700:0.0,2583641788:0.0,2583752831:0.0,2583781793:0.0,2583818253:0.0,2583849490:0.0,2641301579:0.0):0.00055,(2567483851:0.0,2567509770:0.0,2567530547:0.0,2567712011:0.0,2567724058:0.0,2567821946:0.0,2567878776:0.0,2568307989:0.0,2568476738:0.0,2569905283:0.0,2574841785:0.0,2583319791:0.0,2583356534:0.0,2583566792:0.0):0.00626)0.025:0.00055)0.966:0.00915)1.000:0.00054,(2552027292:0.00400,(650424983:0.00302,(((((2539493263:0.0,2567562154:0.0,2567844048:0.0):0.01242,(2566642189:0.00621,2566570289:0.00309)0.972:0.00055)0.921:0.00303,2581116955:0.00311)0.000:0.00055,(2567825734:0.00055,(2526382587:0.0,2552638834:0.0,2552786886:0.0,2567646929:0.0):0.00311)0.000:0.00055)0.000:0.00051,(2552693709:0.0,2567618739:0.0,2567890785:0.0,2581796410:0.0,647979541:0.0):0.00311)0.088:0.00055)0.000:0.00095)0.128:0.00193)0.918:0.01286)0.880:0.01054)0.834:0.00112)0.796:0.00055,(((2569599390:0.00296,2533158561:0.00295)0.000:0.00055,2534267637:0.00593)0.000:0.00055,(((2533171181:0.01771,2598165123:0.00055)0.921:0.00283,2567719411:0.00294)0.000:0.00055,(((2566515460:0.00294,(2531504457:0.0,2539633340:0.0):0.00296)0.000:0.00055,((2537768856:0.0,2538415092:0.0,2539645214:0.0,2567460780:0.0,2568263962:0.0):0.00297,2530869328:0.00295)0.000:0.00055)0.000:0.00055,(2530846194:0.0,2530864900:0.0,2530876410:0.0,2530876445:0.0,2533166093:0.0,2533187040:0.0,2534279176:0.0,2535919213:0.0,2535930054:0.0,2538380860:0.0,2538398323:0.0,2538412187:0.0,2539626318:0.0,2539637085:0.0,2539647524:0.0,2548162457:0.0,2548166843:0.0,2549720203:0.0,2549728352:0.0,2552433035:0.0,2552439140:0.0,2552474698:0.0,2552506054:0.0,2552510704:0.0,2552569661:0.0,2552571410:0.0,2554634469:0.0,2555427928:0.0,2558501256:0.0,2563733910:0.0,2567399243:0.0,2567411979:0.0,2567415859:0.0,2567424103:0.0,2567456231:0.0,2567463787:0.0,2567467872:0.0,2567496721:0.0,2567526158:0.0,2567534238:0.0,2567555129:0.0,2567590074:0.0,2567598366:0.0,2567654401:0.0,2567663452:0.0,2567675236:0.0,2567699736:0.0,2567708056:0.0,2567740254:0.0,2567756140:0.0,2567897830:0.0,2568244803:0.0,2568320108:0.0,2568327288:0.0,2570057770:0.0,2570535886:0.0,2570567113:0.0,2570982135:0.0,2573755043:0.0,2579887763:0.0,2581152959:0.0,2582024148:0.0,2582438088:0.0,2583400834:0.0,2583762482:0.0,2624050151:0.0):0.00055)0.689:0.00055)0.000:0.00054)0.000:0.00055);


# Gene tree of AT3G13320.1 and his homologues 

((((((EEE56834.1:0.03877,XP_015622640.1:0.01674)1.000:0.66038,((KAF2932423.1:0.0,KAB8100876.1:0.0,XP_015637691.1:0.0,EEE64909.1:0.0,EEC79797.1:0.0,BAF18420.1:0.0):0.27740,((KAF2950732.1:0.0,KAB8081865.1:0.0,XP_015620208.1:0.0,BAF05245.1:0.0,BAD87498.1:0.0):0.00621,(EEC70881.1:0.00055,EEE54802.1:0.00285)0.753:0.00402)1.000:0.20400)0.434:0.07340)0.247:0.06464,((XP_009122852.1:0.00053,((RID43091.1:0.0,XP_009122850.1:0.0):0.00053,XP_009122851.1:0.00055)0.823:0.00202)1.000:0.47287,(CAA2979733.1:0.25455,(((XP_003552955.2:0.13244,XP_003544292.2:0.08373)1.000:0.15646,((PHT44754.1:0.04115,XP_004240400.1:0.06375)1.000:0.24047,XP_010685563.1:0.34253)0.362:0.06971)0.961:0.10236,(KAG5406235.1:0.39929,XP_006573378.1:0.21987)0.935:0.06283)0.310:0.05760)0.843:0.05627)0.699:0.08260)1.000:0.43437,((2643738133:0.66883,(((2639646899:0.0,2529468947:0.0):0.00810,(2518141041:0.00055,2518125242:0.00359)0.830:0.00998)0.996:0.22636,(2640246853:0.08874,(2563430918:0.12290,2529267035:0.06808)0.999:0.13908)0.426:0.07502)1.000:0.46218)1.000:0.61356,((KAF8825067.1:0.75487,(((NP_001342722.1:0.60693,((((SMQ56092.1:0.00055,SMR61922.1:0.00055)1.000:1.89898,((2566705164:0.18486,(2536340389:0.00055,(2536347168:0.00828,646302935:0.00414)0.930:0.00378)0.590:0.14303)1.000:3.09457,(BCS02458.1:0.32410,(SMR49222.1:0.00055,(XP_003854108.1:0.00055,(SMR50396.1:0.00794,(SMY23086.1:0.00055,SMQ49400.1:0.00391)0.000:0.00055)0.774:0.00193)0.910:0.00932)0.997:0.37219)0.999:0.95338)0.238:0.05039)0.414:0.19082,(((BCR95539.1:0.0,BCS08079.1:0.0):0.34186,XP_003854433.1:0.28252)0.815:0.05460,((BCR99724.1:0.0,BCS12011.1:0.0):1.43004,(BCR99723.1:0.0,BCS12010.1:0.0):0.94851)0.989:0.34383)0.940:0.13063)0.787:0.04826,NP_010155.1:0.59379)0.866:0.08676)0.902:0.11469,(KAF8830979.1:0.41162,((AUB22829.1:0.0,XP_012047228.1:0.0):0.01430,(XP_024512154.1:0.00055,XP_777289.1:0.01098)0.910:0.03413)1.000:0.39588)1.000:0.43647)0.242:0.07059,XP_003849439.1:0.67709)0.103:0.03483)0.786:0.15693,XP_966025.1:0.87860)0.555:0.12307)1.000:0.40731)0.971:0.21566,(XP_024392251.1:0.45566,((XP_024375443.1:0.00055,XP_024375437.1:0.00054)1.000:0.13264,(XP_024386042.1:0.06109,((XP_024394969.1:0.0,XP_024394968.1:0.0,XP_024394967.1:0.0,XP_024394966.1:0.0,XP_024394965.1:0.0,XP_024394964.1:0.0,XP_024394963.1:0.0):0.00055,XP_024394972.1:0.00264)1.000:0.15015)0.732:0.05145)1.000:0.27785)0.806:0.09202)0.997:0.19054,((((KAF2936250.1:0.0,KAB8097278.1:0.0,XP_015635688.1:0.0,EAZ32238.1:0.0,BAF16019.1:0.0):0.00055,EEC78153.1:0.00263)1.000:0.25239,(((XP_003543717.1:0.01823,XP_003546390.1:0.06254)1.000:0.16935,((XP_030499659.1:0.00206,(XP_030499658.1:0.00055,(XP_030499657.1:0.0,XP_030499656.1:0.0):0.00055)0.774:0.00242)1.000:0.13208,(XP_010687286.1:0.22324,(((XP_010314518.1:0.0,XP_004252621.1:0.0):0.04766,(PHT47112.1:0.05792,(XP_019068743.2:0.00055,(XP_004235514.1:0.00055,XP_010318443.2:0.00055)0.914:0.00191)0.993:0.03675)0.996:0.05899)0.995:0.07496,((CAA2933749.1:0.00096,XP_022843870.1:0.01255)1.000:0.35181,((CAA3031794.1:0.00466,(XP_022885002.1:0.0,XP_022885001.1:0.0,XP_022885000.1:0.0,XP_022884999.1:0.0):0.00909)0.997:0.03789,((XP_022843875.1:0.00055,XP_022843874.1:0.00055)1.000:0.14092,(CAA2933746.1:0.07481,(CAA2933745.1:0.00055,XP_022843877.1:0.00939)0.151:0.00054)0.901:0.01101)0.975:0.02286)0.758:0.01050)0.989:0.05689)0.917:0.04382)0.793:0.03620)0.612:0.03562)0.957:0.06446,(((KAF2939590.1:0.0,XP_015627892.1:0.0,BAF12215.1:0.0):0.00053,(((EEC75417.1:0.01265,XP_015627893.1:0.00114)0.689:0.00114,(KAF2939589.1:0.0,XP_015627891.1:0.0):0.00055)0.907:0.00717,KAF2939588.1:0.00220)0.976:0.00055)0.764:0.00206,KAB8092102.1:0.00054)1.000:0.23165)0.801:0.05040)0.921:0.05351,((XP_004243221.1:0.07678,((XP_025884507.1:0.0,XP_025884506.1:0.0):0.00055,(XP_025884505.1:0.0,XP_025884504.1:0.0):0.00054)1.000:0.21032)0.999:0.22939,(XP_025879111.1:0.05710,(KAF2942977.1:0.00055,(KAF2942974.1:0.00055,EEE56268.1:0.00055)0.000:0.00055)0.996:0.00054)1.000:0.50986)0.639:0.05995)0.446:0.04959,((XP_006586178.1:0.22237,(((XP_006579924.1:0.00053,(XP_006579923.1:0.00055,(XP_006579921.1:0.0,XP_006579922.1:0.0):0.00055)0.000:0.00055)1.000:0.14544,(XP_006586173.1:0.00055,XP_003530824.2:0.00055)0.965:0.00055)0.876:0.02256,XP_003551364.1:0.04469)0.905:0.05672)1.000:0.22387,((RID49222.1:0.01281,(KAG5387708.1:0.00770,(XP_009106834.1:0.00055,XP_009106833.1:0.00054)0.776:0.00276)0.765:0.00354)1.000:0.20398,(AT3G13320.1:0.04654,((RID80621.1:0.00055,(RID80620.1:0.00054,((KAG5416121.1:0.0,XP_009124739.1:0.0):0.00055,XP_009124740.1:0.00055)0.931:0.00231)0.997:0.00054)1.000:0.04536,((RID63813.1:0.00432,XP_009146534.1:0.00714)0.996:0.02870,(RID71528.1:0.00224,XP_009135296.1:0.00055)0.990:0.02576)0.670:0.01183)0.533:0.01105)0.922:0.06138)1.000:0.18357)0.867:0.05164);


# Gene tree of AT3G13920.3 and his homologues 

((((((XP_033130929.1:0.0,XP_009105938.1:0.0):0.00055,RID55912.1:0.00543)0.975:0.02103,((RID74966.1:0.0,XP_009127948.1:0.0):0.00055,XP_009127949.1:0.00055)0.862:0.00644)0.999:0.05032,(AT3G13920.3:0.05658,(((KAG5387773.1:0.0,KAG5387771.1:0.0,RID49286.1:0.0,XP_009106914.1:0.0):0.00287,((KAG5405750.1:0.00054,(RID71569.1:0.0,XP_009135344.1:0.0):0.00055)0.785:0.00525,((KAG5416081.1:0.0,XP_009117360.2:0.0,RID80570.1:0.0):0.00920,((KAG5398678.1:0.0,XP_009146433.2:0.0):0.00055,RID63749.1:0.00282)0.914:0.01071)0.755:0.00252)0.974:0.02593)0.221:0.00540,(((XP_033144084.1:0.0,XP_018512784.1:0.0,XP_009132537.1:0.0,XP_009132536.1:0.0,XP_009132534.1:0.0):0.07904,(XP_009147530.1:0.00316,(KAG5391315.1:0.00274,RID56622.1:0.00055)0.818:0.00513)0.998:0.04340)0.930:0.01747,(KAG5397029.1:0.00054,(XP_009107078.2:0.0,RID62441.1:0.0):0.00055)0.864:0.01858)0.735:0.00991)0.769:0.00843)0.983:0.04856)0.938:0.04221,(XP_030488646.1:0.0,XP_030488645.1:0.0,XP_030488644.1:0.0,XP_030488643.1:0.0):0.05100)0.894:0.02414,((CAA3011601.1:0.00055,(XP_022844496.1:0.00055,XP_022844486.1:0.00053)0.802:0.00499)1.000:0.11162,((((XP_003533770.1:0.0,XP_003533771.1:0.0,XP_006587022.1:0.0):0.00247,(NP_001242064.1:0.00274,(XP_006597014.1:0.0,XP_006597015.1:0.0,XP_006597016.1:0.0):0.00054)0.869:0.01145)0.995:0.05471,((XP_030490368.1:0.0,XP_030490365.1:0.0):0.00054,XP_030490377.1:0.01953)0.959:0.01634)0.752:0.01534,(((XP_003522265.1:0.00275,XP_003526019.1:0.01121)0.994:0.02801,(XP_004253093.1:0.00806,(XP_004245077.1:0.00557,(PHT40454.1:0.01117,(PHT32625.1:0.00054,(PHT32626.1:0.00279,(XP_004253094.1:0.00055,PHT32623.1:0.12006)0.337:0.00745)0.791:0.01137)0.904:0.01037)0.760:0.00345)0.765:0.00385)0.940:0.01929)0.858:0.01222,((CAA2956617.1:0.00055,(CAA2956618.1:0.00055,((XP_025879121.1:0.93805,(XP_645917.1:0.44031,(XP_001348829.1:0.37596,((((((KAF8827003.1:0.07201,((AUB27812.1:0.0,XP_012052366.1:0.0):0.00055,(XP_569893.1:0.0,XP_776592.1:0.0):0.00273)0.998:0.07453)0.988:0.05933,(NP_592863.1:0.14276,(XP_003649289.1:0.03358,((BCR93838.1:0.0,BCS06457.1:0.0):0.03394,((SMQ53167.1:0.0,SMR56752.1:0.0,SMR59606.1:0.0,SMY26800.1:0.0,XP_003849946.1:0.0):0.03675,XP_024547048.1:0.02406)0.735:0.01028)0.322:0.02036)0.993:0.08751)0.993:0.07028)0.966:0.04380,((NP_649788.2:0.07605,((NP_490761.2:0.01770,NP_491703.1:0.00592)1.000:0.11259,(NP_957372.1:0.03605,(NP_619610.1:0.00481,(NP_001136206.1:0.03588,(NP_055555.1:0.00055,XP_011523824.1:0.00055)0.000:0.00054)0.654:0.00288)0.302:0.00929)0.999:0.07895)0.796:0.02899)0.807:0.02199,((((XP_022890036.1:0.08582,(PHT54208.1:0.01020,XP_004250657.1:0.00493)0.968:0.03427)0.974:0.04008,((XP_024356765.1:0.00574,(XP_024361462.1:0.00055,XP_024361461.1:0.00055)0.856:0.00565)0.998:0.07594,(EAY75113.1:0.00055,((KAF2951358.1:0.0,KAB8082628.1:0.0,XP_015621327.1:0.0,EEE55061.1:0.0,BAF05587.1:0.0,BAD68586.1:0.0):0.00055,(EEC75594.1:0.00283,((KAF2939932.1:0.0,KAB8092387.1:0.0,XP_015633220.1:0.0,BAF12420.1:0.0):0.00055,EAZ27520.1:0.00055)0.000:0.00055)0.912:0.00562)0.000:0.00055)0.999:0.07936)0.936:0.03559)0.711:0.01757,((XP_003533706.1:0.00274,XP_003546395.1:0.00055)1.000:0.06548,(XP_030482751.1:0.00054,XP_030478997.1:0.03017)0.982:0.05827)0.803:0.01504)0.769:0.01799,(XP_010687436.1:0.07249,((KAG5387961.1:0.00887,(RID49432.1:0.0,XP_009107205.1:0.0):0.00053)1.000:0.30861,((KAG5415724.1:0.00313,(RID80173.1:0.0,XP_009111544.1:0.0):0.00055)0.858:0.00280,((KAG5398233.1:0.00054,((XP_009135650.2:0.0,RID71836.1:0.0):0.00273,KAG5405968.1:0.00054)0.644:0.00563)0.925:0.00273,(RID63209.1:0.0,XP_009145756.1:0.0):0.00055)0.000:0.00053)0.884:0.03204)0.997:0.09133)0.230:0.01781)1.000:0.19332)0.836:0.06176)0.654:0.04967,((XP_003862265.1:0.59623,XP_001351530.1:0.45078)0.855:0.04820,(NP_010304.3:0.53155,XP_646270.1:0.28885)0.422:0.04335)0.912:0.05231)0.996:0.14047,(XP_003857892.1:0.49733,(((((XP_024381221.1:0.0,XP_024381220.1:0.0):0.13157,XP_024368862.1:0.07849)0.996:0.28349,((EEE58349.1:0.00146,(KAF2937366.1:0.0,KAB8090276.1:0.0,XP_015631989.1:0.0,EEC74552.1:0.0):0.00054)1.000:0.33858,(((KAG5400671.1:0.00196,(RID65341.1:0.00794,XP_009139431.1:0.00055)0.436:0.00204)0.990:0.05706,((KAG5379564.1:0.0,RID54231.1:0.0):0.00054,XP_009125248.2:0.00395)0.940:0.03157)1.000:0.28491,((XP_010683967.1:0.27280,(((CAA3017140.1:0.00055,CAA3017139.1:0.00054)0.684:0.00054,(XP_022899578.1:0.00055,XP_022899567.1:0.00055)0.884:0.00535)1.000:0.15676,(PHT36478.1:0.08100,(XP_004238462.1:0.00950,XP_004249589.1:0.02653)0.998:0.06229)0.994:0.08074)0.997:0.10582)0.100:0.03854,(XP_030500928.1:0.23085,((XP_003552095.1:0.0,XP_006602457.1:0.0):0.04333,(XP_003554752.1:0.0,XP_006603895.1:0.0):0.04790)1.000:0.24243)0.114:0.03905)0.733:0.04797)0.968:0.08673)0.993:0.20704)1.000:0.58965,((NP_001293467.1:0.81410,((NP_038960.2:0.03330,(NP_037396.3:0.00055,(XP_011541093.1:0.00055,XP_011541092.1:0.00055)1.000:0.04192)0.636:0.03747)1.000:0.33724,(NP_001263168.1:0.68304,((NP_001122187.1:0.0,XP_017209071.1:0.0):0.10200,(NP_775365.1:0.10171,(((NP_001014451.1:0.00054,(NP_009173.1:0.00055,((NP_001014449.1:0.0,NP_001244102.1:0.0,NP_001244103.1:0.0,XP_006721190.1:0.0):0.00055,(NP_001244104.1:0.00055,XP_011521136.1:0.02102)0.000:0.00410)1.000:0.01251)0.368:0.00054)0.998:0.00054,(NP_031942.2:0.01938,(NP_060802.1:0.00054,(XP_005256087.1:0.00055,XP_006530713.1:0.02643)0.963:0.02016)0.825:0.00501)0.997:0.03359)0.275:0.01387,(NP_001177729.1:0.01755,NP_758488.1:0.00055)0.923:0.01285)0.997:0.05407)0.950:0.05216)0.979:0.12612)0.231:0.05315)0.978:0.17663)0.988:0.21653,(XP_640633.1:0.78107,(NP_014689.1:0.34777,((BCS04164.1:0.0,BCS15759.1:0.0):0.38681,(XP_001551325.2:0.28960,XP_003648770.1:0.32030)0.935:0.11337)0.998:0.24634)0.998:0.27070)0.851:0.08050)0.905:0.19498)1.000:0.59642,((KAF8830690.1:0.77572,(((NP_596324.1:0.22448,(NP_010121.1:0.32919,(((SMR60527.1:0.0,SMR63642.1:0.0,SMY29004.1:0.0):0.00152,(SMQ55317.1:0.00182,XP_003848580.1:0.00055)1.000:0.00054)1.000:0.18647,((BCS05161.1:0.0,BCS16719.1:0.0):0.13723,(XP_001555974.1:0.18150,XP_003654542.1:0.16507)0.984:0.08678)0.333:0.03783)0.964:0.06073)0.435:0.04320)0.905:0.06007,(((XP_001351278.1:0.26059,XP_629938.1:0.19103)0.754:0.03772,(XP_024389734.1:0.08341,((((XP_033134584.1:0.01972,RID47637.1:0.04593)0.999:0.04365,XP_009104295.1:0.00472)0.757:0.00568,RID54606.1:0.00554)1.000:0.17373,((CAA3020951.1:0.02893,((CAA3021403.1:0.07066,(CAA2969096.1:0.00055,CAA2969097.1:0.00338)1.000:0.10427)0.564:0.01535,XP_004240107.1:0.09998)0.918:0.02374)0.000:0.00063,(KAG5381403.1:0.07613,(EAY94957.1:0.06282,(KAB8088147.1:0.0,EEC73681.1:0.0,BAF09466.1:0.0):0.07043)0.993:0.06791)0.312:0.02040)0.800:0.03874)0.969:0.08194)0.998:0.10561)0.978:0.07171,((XP_001340860.1:0.15954,(XP_684923.1:0.06099,((NP_001104296.1:0.0,NP_031867.1:0.0,NP_851841.2:0.0,XP_011240693.1:0.0,XP_011240694.1:0.0,XP_017168613.1:0.0):0.01420,(XP_011540947.1:0.00055,(XP_011540946.1:0.00053,(NP_001244120.1:0.0,NP_004388.2:0.0,XP_005271474.1:0.0):0.00055)0.000:0.00055)0.864:0.00914)0.988:0.05503)0.985:0.09353)1.000:0.19546,(NP_498646.1:0.23022,(NP_523533.2:0.00054,NP_723539.1:0.00055)1.000:0.22201)0.970:0.08767)0.998:0.13421)0.321:0.04309)0.816:0.08450,XP_003864630.1:0.25340)0.856:0.12568)1.000:0.67168,((XP_646415.1:0.33518,(XP_001349607.1:0.42262,((((AUB22352.1:0.0,XP_012046929.1:0.0):0.00055,((XP_567037.1:0.0,XP_777578.1:0.0):0.00055,XP_567038.1:0.00055)0.849:0.00248)1.000:0.25377,(NP_594261.1:0.15879,(NP_010199.1:0.27424,((SMQ50548.1:0.0,SMR52302.1:0.0,SMR53402.1:0.0,SMY24215.1:0.0,XP_003852069.1:0.0):0.24783,((BCS02898.1:0.0,BCS14551.1:0.0):0.12508,(XP_024550849.1:0.17031,XP_003651446.1:0.14455)0.475:0.01993)0.987:0.07013)0.907:0.06741)0.988:0.08933)0.857:0.06150)0.581:0.04805,(((((KAF2950669.1:0.0,KAF2950667.1:0.0,KAB8081820.1:0.0,XP_015621815.1:0.0,EEC70861.1:0.0,BAF05212.1:0.0,BAD88055.1:0.0):0.00756,(KAF2950664.1:0.0,KAB8081817.1:0.0,XP_015621977.1:0.0,BAD88053.1:0.0):0.00054)0.543:0.00162,((KAF2950668.1:0.0,KAF2950665.1:0.0,XP_015621978.1:0.0,XP_015621816.1:0.0,EEE54782.1:0.0,EEC70860.1:0.0):0.00055,EEE54779.1:0.02115)0.000:0.00280)0.987:0.06250,(XP_022889693.1:0.33596,((XP_010696045.1:0.03827,((XP_022880335.1:0.00055,((CAA2957257.1:0.0,XP_022880334.1:0.0):0.00055,CAA2957256.1:0.00055)0.942:0.00055)0.897:0.01160,(((((XP_003526412.1:0.0,XP_003526413.1:0.0,XP_006581360.1:0.0):0.00054,(XP_003522620.1:0.00122,XP_006578149.1:0.00055)1.000:0.00107)0.997:0.04952,(XP_030481047.1:0.08549,XP_030481038.1:0.00055)0.988:0.03836)0.653:0.02191,((XP_030488443.1:0.00055,XP_030488445.1:0.00055)0.995:0.04264,(XP_003528338.1:0.00055,(((XP_006585632.1:0.00218,XP_006585633.1:0.08478)0.974:0.00713,XP_003531708.1:0.00055)1.000:0.00192,XP_006583127.1:0.00055)1.000:0.00103)0.999:0.07388)0.742:0.02013)0.807:0.01801,((PHT40371.1:0.04623,((XP_010324987.1:0.0,XP_004245029.1:0.0):0.00055,XP_010324988.1:0.00055)0.814:0.00524)0.918:0.02516,(PHT45015.1:0.05908,(XP_004241774.1:0.00055,XP_025887381.1:0.00055)0.996:0.02872)0.879:0.01083)0.823:0.01256)0.261:0.00831)0.776:0.03347)0.897:0.03108,(((XP_033142794.1:0.00055,(((((((XP_033138529.1:0.00053,(XP_009121983.2:0.0,XP_009121982.2:0.0):0.00055)0.874:0.00055,XP_033138528.1:0.00055)0.847:0.02297,(RID42362.1:0.00055,KAG5377030.1:0.01929)0.845:0.00287)0.917:0.01092,(XP_033141606.1:0.00055,(KAG5408317.1:0.01625,(XP_009125791.2:0.0,XP_009125790.2:0.0,RID73233.1:0.0,RID73232.1:0.0):0.00055)0.000:0.00054)0.985:0.03170)0.657:0.00585,((XP_033138526.1:0.0,RID42361.1:0.0):0.00055,XP_009121980.2:0.00055)0.000:0.00054)0.900:0.00577,(KAG5403046.1:0.00055,XP_009131197.2:0.00055)0.993:0.00055)0.521:0.00054,RID68283.1:0.00055)1.000:0.00054)0.895:0.02333,(((XP_033138527.1:0.0,RID42360.1:0.0):0.00883,(RID73235.1:0.00057,XP_033141605.1:0.00055)0.000:0.00063)0.998:0.09226,(XP_009125794.2:0.0,RID73234.1:0.0):0.00054)0.620:0.00318)1.000:0.11310,((XP_024388918.1:0.00053,XP_024388919.1:0.01886)0.897:0.00823,(XP_024380774.1:0.00055,XP_024380775.1:0.01857)0.902:0.00991)0.996:0.04399)0.346:0.00940)0.887:0.00062)0.805:0.04936)0.999:0.18015,(NP_001021985.1:0.22298,((NP_723089.1:0.0,NP_723090.1:0.0,NP_723091.1:0.0):0.13186,((NP_957237.1:0.06808,((NP_004631.1:0.0,NP_542165.1:0.0):0.00235,(NP_001239386.1:0.0,NP_062667.1:0.0):0.00283)0.727:0.01096)0.989:0.04472,(((NP_005795.2:0.0,XP_011525922.1:0.0):0.02313,((NP_932099.2:0.0,XP_006531395.1:0.0):0.00055,(XP_017168438.1:0.0,XP_017168439.1:0.0):0.00055)0.891:0.00837)0.982:0.03407,(NP_998142.1:0.01750,NP_001315271.1:0.03698)0.954:0.02585)0.829:0.02776)0.990:0.07319)0.727:0.04206)1.000:0.16970)0.939:0.10671)0.878:0.12800)0.642:0.13084)1.000:1.15567,((((2529266593:0.20208,2563429628:0.21237)0.990:0.22999,(((2639648346:0.01322,((2639207830:0.0,2574357901:0.0):0.02915,2521686407:0.03128)0.903:0.01892)0.999:0.18191,((2639644662:0.00054,2529466766:0.00247)0.979:0.04766,(2518124974:0.00055,2518136942:0.00776)0.984:0.04989)0.997:0.13742)0.999:0.21990,2645712438:0.56777)0.676:0.08683)1.000:0.55186,(WP_010875842.1:0.79932,(2640392155:0.48054,((2643895893:0.02079,2643831879:0.03573)0.998:0.16433,(2595452737:0.04611,(2595559319:0.00055,2639838167:0.00749)0.978:0.04287)0.979:0.12537)0.997:0.41985)1.000:0.77347)0.100:0.23878)0.930:0.20226,((((((2645139787:0.0,2644916386:0.0):0.00216,(2008|2008.peg.614:0.0,2005|2005.peg.1990:0.0):0.00055)1.000:1.02808,((((2566766278:0.00055,2546627294:0.00054)0.998:0.05458,2566689724:0.06463)0.952:0.03584,(((2554517927:0.00055,(2548163531:0.00055,((2567624787:0.0,2567770393:0.0,645200462:0.0):0.00183,(((((2562648299:0.00055,2555698181:0.00055)1.000:0.00055,2570590110:0.00055)0.842:0.00184,2533187482:0.00183)0.000:0.00055,(2530853728:0.0,2533164140:0.0,2534268234:0.0,2538389252:0.0,2538409823:0.0,2538412632:0.0,2538415373:0.0,2538638480:0.0,2539627085:0.0,2539635225:0.0,2539639794:0.0,2548166344:0.0,2569905982:0.0,2570579595:0.0,2583320111:0.0,2583785637:0.0,643438221:0.0):0.00055)0.965:0.00055,(2552635611:0.00183,(2562304835:0.00055,((2567483747:0.0,2567819609:0.0,2568305798:0.0):0.00606,(2530861701:0.00055,2566515358:0.00184)1.000:0.00063)0.000:0.00063)1.000:0.00063)0.000:0.00055)0.000:0.00053)0.000:0.00168)0.586:0.01943)0.086:0.00410,(2547190654:0.00054,((2552432276:0.00055,(2552027601:0.00055,(2584168817:0.00055,(((2536919527:0.0,2552473041:0.0):0.00055,((2554568430:0.00055,(2554588933:0.00055,2538379750:0.11524)0.000:0.00240)0.310:0.00218,((((2531504349:0.00055,(2535702281:0.00055,2573755147:0.00055)1.000:0.00055)0.459:0.00055,(2570905179:0.00055,(2535925715:0.00055,2548159829:0.00055)0.938:0.00055)0.916:0.00220)0.374:0.00055,(2531500415:0.0,2535926432:0.0):0.00055)0.896:0.00053,2535930704:0.00055)0.000:0.00054)0.833:0.00051)0.486:0.00060,(2535919108:0.0,2535938126:0.0):0.00055)0.000:0.00055)0.000:0.00058)0.000:0.00064)0.795:0.00225,647116783:0.00055)0.251:0.00136)0.995:0.04307)0.998:0.05409,(2566523883:0.03226,(2563275065:0.02070,2566638677:0.02244)0.650:0.01275)0.512:0.01652)1.000:0.06484)0.630:0.03311,2641388671:0.06786)1.000:1.05839)0.559:0.11937,((((((((2644899986:0.15799,(2645040016:0.07148,(2643589307:0.03341,((2644625323:0.00811,2643869721:0.00954)0.999:0.05013,(((2643957586:0.01255,2643844820:0.00055)0.796:0.00554,(2644883512:0.00590,2645632887:0.04569)0.723:0.00627)0.955:0.02122,((2644285974:0.00055,2510291222:0.00250)0.987:0.02442,(2644189048:0.04541,(2521814934:0.00055,(2520480026:0.00055,(2521869951:0.00053,(2643487034:0.00055,2556982657:0.00239)0.795:0.00503)0.914:0.00240)0.757:0.00249)0.881:0.00858)0.946:0.01935)0.063:0.01303)0.366:0.01156)0.986:0.03913)0.873:0.03862)0.904:0.06350)0.988:0.12580,(2644028327:0.15979,((2644473460:0.0,2643799207:0.0):0.11070,2645057362:0.15116)0.998:0.13232)0.788:0.08908)1.000:0.42054,((2645608636:0.70821,2645545026:0.27855)1.000:0.42112,(2644937362:0.54993,(2645108364:0.39289,((2639077587:0.28059,(((2644964257:0.01577,(2644979728:0.0,2644959386:0.0):0.01510)0.988:0.06334,(2643990574:0.04214,(2643867656:0.00910,2644294908:0.00990)0.758:0.01716)0.958:0.05216)1.000:0.16630,(2644469464:0.14501,((2520440003:0.07842,((2643575702:0.0,2643530558:0.0):0.01223,(2643556314:0.00239,2643491493:0.00313)0.913:0.01388)0.764:0.02805)0.974:0.05420,((2644396847:0.00902,2644326506:0.01339)0.970:0.03807,(2644160900:0.02994,((2643549661:0.0,2643536313:0.0):0.00270,2518268890:0.00544)0.987:0.03444)0.992:0.04846)0.860:0.03740)0.495:0.03239)1.000:0.19676)0.928:0.06302)0.837:0.04901,(((2644215846:0.02535,2643787064:0.07329)1.000:0.18742,(2643745544:0.09169,(2643935944:0.05396,(2644257829:0.00880,2644221416:0.00055)0.980:0.03827)0.952:0.05063)1.000:0.39652)0.505:0.10447,(2644254334:0.18595,(2645400316:0.02571,2644908545:0.05162)1.000:0.17364)0.928:0.06601)0.960:0.08607)0.934:0.07177)0.603:0.07806)1.000:0.25692)0.993:0.20104)0.700:0.14634,(((2643908341:0.09247,2645456784:0.14020)0.997:0.23123,(2558297202:0.10042,(2643830252:0.04481,(2643895372:0.00242,2644477542:0.00055)0.954:0.02875)0.999:0.16624)0.999:0.18600)1.000:0.37799,((2644337512:0.14712,2644304023:0.20537)0.997:0.12673,(2644028259:0.25835,((2644906284:0.09187,2645057123:0.12791)0.348:0.03963,((2644252134:0.01737,2644360770:0.00055)0.999:0.06913,(2644215406:0.01825,2643791199:0.01028)1.000:0.14286)0.486:0.02153)0.960:0.07855)0.999:0.15183)0.999:0.16978)0.711:0.08426)0.996:0.17250,(((2644867568:0.0,2644862567:0.0):0.75755,((2644036943:0.04988,2644042000:0.03316)1.000:0.28792,(2644858716:0.27097,((2644844498:0.00625,2644803810:0.00724)1.000:0.10192,(2644932319:0.12701,2645177119:0.17079)0.347:0.04646)1.000:0.15591)0.728:0.09713)1.000:0.27883)0.945:0.15481,((2645563111:0.17617,((2644683365:0.03159,(2644640246:0.00893,2563781819:0.01895)0.082:0.00919)0.205:0.00865,(2644010219:0.01536,(2644373569:0.01373,2644968755:0.02350)0.989:0.03434)0.868:0.01031)0.988:0.11597)1.000:0.42204,((((2645608677:0.01290,2645111846:0.03462)0.976:0.03938,(2645530517:0.05935,2644762451:0.04291)0.740:0.01203)0.983:0.09333,(2645116343:0.07615,2643694243:0.08681)0.990:0.09174)1.000:0.39018,(2645543549:0.32653,(2644799749:0.02163,(2645507144:0.00054,(2644871876:0.01638,2645553766:0.01973)0.992:0.02530)0.898:0.02683)1.000:0.25201)0.374:0.06348)0.480:0.06059)1.000:0.25870)0.274:0.05624)0.828:0.07518,(2645616224:0.01709,2645138170:0.05635)1.000:0.67044)0.943:0.16387,2645544690:1.23421)0.817:0.12632,(((XP_010316002.1:0.15900,(XP_006574743.1:0.03580,(XP_006599421.1:0.0,XP_006599422.1:0.0):0.02458)0.987:0.23219)1.000:1.04781,(NP_001278405.1:0.52932,(NP_593033.1:0.76251,NP_011344.1:0.59984)0.461:0.19689)1.000:0.86741)0.975:0.45183,((XP_022874429.1:0.95121,(PHT56324.1:0.85216,((KAB8085869.1:0.0,BAF07814.1:0.0):0.24017,(XP_006714933.1:0.00393,XP_017171100.1:0.02289)0.999:0.31595)1.000:0.88937)0.339:0.08201)0.867:0.13613,(((NP_496973.1:0.94982,(XP_011534231.1:0.08654,(XP_006510795.1:0.00055,XP_006510797.1:0.00055)0.977:0.09327)0.999:0.40026)0.997:0.44868,(((BCR94206.1:0.0,BCS06815.1:0.0):0.81579,(EEC70450.1:0.00180,(EEE58128.1:0.00054,(KAF2922381.1:0.0,KAB8105091.1:0.0,XP_015647459.1:0.0,BAF21338.1:0.0):0.00055)0.725:0.00055)1.000:0.53186)1.000:0.49299,(((KAG5382129.1:0.24076,(XP_010686087.1:0.11181,((((XP_022891357.1:0.01893,(CAA3010888.1:0.00196,XP_022889586.1:0.00055)0.942:0.01115)0.995:0.03766,(PHT32221.1:0.01815,NP_001234650.2:0.02452)0.999:0.04534)0.484:0.02173,(XP_030490571.1:0.06462,((KAF2948927.1:0.0,KAF2948926.1:0.0,KAB8080360.1:0.0,XP_015611419.1:0.0):0.00055,(EEC70110.1:0.00222,EEE54050.1:0.00055)0.713:0.00055)1.000:0.09141)0.202:0.02530)0.926:0.03079,(XP_003529884.1:0.00653,XP_003531619.1:0.00913)1.000:0.08859)0.196:0.01727)1.000:0.14927)0.998:0.17596,(NP_014287.3:0.30655,(((SMQ47247.1:0.00053,XP_003854777.1:0.00055)0.937:0.01129,(SMR47029.1:0.01799,(SMR45775.1:0.00182,SMY20930.1:0.00055)0.946:0.00931)0.787:0.00698)1.000:0.21275,(KAF8831249.1:0.15823,(((AUB26055.1:0.0,XP_012050393.1:0.0):0.00187,XP_571269.1:0.00055)0.248:0.00054,(XP_774668.1:0.00196,XP_571268.1:0.00055)1.000:0.00143)1.000:0.14149)1.000:0.10988)0.918:0.07400)0.973:0.09713)0.992:0.18240,(XP_024383131.1:0.59127,XP_003865341.1:0.83351)0.439:0.11204)0.920:0.13920)0.107:0.05639)0.986:0.19520,(XP_003862321.1:1.52211,(((SMQ56129.1:0.0,SMR61960.1:0.0):0.00879,(SMR64460.1:0.0,SMY29803.1:0.0,XP_003847790.1:0.0):0.03329)1.000:1.22725,(XP_006531670.1:0.44867,(((BAF19920.1:0.00055,((KAF2927445.1:0.0,XP_015641985.1:0.0,EEE65977.1:0.0):0.00055,(KAF2927444.1:0.0,XP_015641986.1:0.0):0.00055)1.000:0.00054)0.884:0.00069,(KAB8102994.1:0.00054,EAZ01575.1:0.24262)0.848:0.01211)1.000:0.34827,((XP_033145543.1:0.00055,XP_033145541.1:0.00055)1.000:0.19776,(EAZ18899.1:0.09248,PHT42576.1:0.51108)0.845:0.04549)0.993:0.14001)0.959:0.15928)0.919:0.19841)0.794:0.13848)0.531:0.08606)0.557:0.06325)0.743:0.16116)0.985:0.25943)0.658:0.04693)0.015:0.09325,((2644798651:0.08488,2644870959:0.01746)1.000:1.03484,((((2567640729:0.00332,((2533795560:0.0,2552693126:0.0,2567765651:0.0,2567891309:0.0,2568250371:0.0,2573821753:0.0,645635939:0.0,646309412:0.0):0.00055,2567555645:0.00337)0.000:0.00054)0.977:0.03213,((((((2526380671:0.0,2539494698:0.0,2552638498:0.0,2552785420:0.0,2567561391:0.0,2567645123:0.0,2567843426:0.0):0.00053,(((2534442167:0.0,650505003:0.0):0.00055,(((2558501929:0.00337,(2511820696:0.0,2519518173:0.0,2520810081:0.0,2530846847:0.0,2530850795:0.0,2530854659:0.0,2530858561:0.0,2530862484:0.0,2530867611:0.0,2530869992:0.0,2530873749:0.0,2530877130:0.0,2530881588:0.0,2531501391:0.0,2531505706:0.0,2531515255:0.0,2531516772:0.0,2533157707:0.0,2533158474:0.0,2533165905:0.0,2533189028:0.0,2533192427:0.0,2534269978:0.0,2534275341:0.0,2534280571:0.0,2535452233:0.0,2535701383:0.0,2535919966:0.0,2535922895:0.0,2535929322:0.0,2535932999:0.0,2535936442:0.0,2535938911:0.0,2536920359:0.0,2538381235:0.0,2538383589:0.0,2538397234:0.0,2538410376:0.0,2538411958:0.0,2538417263:0.0,2538995245:0.0,2539627835:0.0,2539635931:0.0,2539638604:0.0,2539642598:0.0,2539646056:0.0,2539665680:0.0,2547190188:0.0,2548156945:0.0,2548164115:0.0,2548212076:0.0,2549722708:0.0,2549731663:0.0,2549734787:0.0,2551803972:0.0,2552024820:0.0,2552434350:0.0,2552439972:0.0,2552472439:0.0,2552473643:0.0,2552484487:0.0,2552507238:0.0,2552508051:0.0,2552514401:0.0,2552520244:0.0,2552529466:0.0,2552533201:0.0,2552567277:0.0,2552573575:0.0,2552585809:0.0,2552590488:0.0,2552607701:0.0,2552611837:0.0,2552626859:0.0,2552636277:0.0,2552648871:0.0,2553791778:0.0,2554454230:0.0,2554457162:0.0,2554463587:0.0,2554465555:0.0,2554473579:0.0,2554483447:0.0,2554486784:0.0,2554494212:0.0,2554498575:0.0,2554499180:0.0,2554503340:0.0,2554518453:0.0,2554532906:0.0,2554562436:0.0,2554569756:0.0,2554579165:0.0,2554586106:0.0,2554592725:0.0,2554619639:0.0,2554631587:0.0,2554647181:0.0,2555425510:0.0,2555689612:0.0,2555697300:0.0,2562304002:0.0,2562646199:0.0,2563288309:0.0,2563733248:0.0,2566133396:0.0,2566516377:0.0,2567384921:0.0,2567388476:0.0,2567392621:0.0,2567396715:0.0,2567400693:0.0,2567410074:0.0,2567414008:0.0,2567416800:0.0,2567425536:0.0,2567429579:0.0,2567433079:0.0,2567437873:0.0,2567443187:0.0,2567445464:0.0,2567448978:0.0,2567454250:0.0,2567457346:0.0,2567465320:0.0,2567469528:0.0,2567474898:0.0,2567484601:0.0,2567486752:0.0,2567490237:0.0,2567496956:0.0,2567502280:0.0,2567507507:0.0,2567511070:0.0,2567524674:0.0,2567527722:0.0,2567530942:0.0,2567536189:0.0,2567544764:0.0,2567548037:0.0,2567553904:0.0,2567568702:0.0,2567572850:0.0,2567576426:0.0,2567579223:0.0,2567589469:0.0,2567591666:0.0,2567597502:0.0,2567607900:0.0,2567611265:0.0,2567620875:0.0,2567624255:0.0,2567627988:0.0,2567632593:0.0,2567649046:0.0,2567652559:0.0,2567658686:0.0,2567661800:0.0,2567663632:0.0,2567668442:0.0,2567676630:0.0,2567689058:0.0,2567692288:0.0,2567698202:0.0,2567700485:0.0,2567704623:0.0,2567709643:0.0,2567714783:0.0,2567717459:0.0,2567721235:0.0,2567729418:0.0,2567735789:0.0,2567736610:0.0,2567753195:0.0,2567758118:0.0,2567761302:0.0,2567769349:0.0,2567773266:0.0,2567781389:0.0,2567785792:0.0,2567795050:0.0,2567798958:0.0,2567803718:0.0,2567806805:0.0,2567817273:0.0,2567819363:0.0,2567825930:0.0,2567830895:0.0,2567838539:0.0,2567850522:0.0,2567867421:0.0,2567871959:0.0,2567877183:0.0,2567899124:0.0,2568255273:0.0,2568256610:0.0,2568261351:0.0,2568269806:0.0,2568272797:0.0,2568276137:0.0,2568280689:0.0,2568285800:0.0,2568293686:0.0,2568297819:0.0,2568304797:0.0,2568312506:0.0,2568317690:0.0,2568320666:0.0,2568324623:0.0,2568474116:0.0,2568478085:0.0,2568482073:0.0,2568485409:0.0,2568489474:0.0,2568708100:0.0,2568884974:0.0,2569022251:0.0,2569450035:0.0,2569462799:0.0,2569471884:0.0,2569486073:0.0,2569596049:0.0,2569630466:0.0,2569903048:0.0,2570011080:0.0,2570063056:0.0,2570226350:0.0,2570515721:0.0,2570535004:0.0,2570564472:0.0,2570581198:0.0,2570587985:0.0,2570753842:0.0,2570906016:0.0,2570973251:0.0,2570981581:0.0,2571536561:0.0,2571545485:0.0,2572021688:0.0,2572686622:0.0,2572850929:0.0,2572968003:0.0,2573065910:0.0,2573754181:0.0,2573798169:0.0,2573955401:0.0,2574840361:0.0,2575450657:0.0,2576654751:0.0,2576877435:0.0,2577181299:0.0,2579885039:0.0,2580057644:0.0,2580087529:0.0,2580140886:0.0,2580361146:0.0,2580494771:0.0,2580515632:0.0,2580687192:0.0,2580794199:0.0,2580833647:0.0,2580838935:0.0,2580929046:0.0,2581093445:0.0,2581150125:0.0,2581226212:0.0,2581422168:0.0,2581614794:0.0,2581790476:0.0,2581858098:0.0,2582021877:0.0,2582285856:0.0,2582289763:0.0,2582382287:0.0,2582464866:0.0,2583221772:0.0,2583316434:0.0,2583354420:0.0,2583361246:0.0,2583362971:0.0,2583370654:0.0,2583385426:0.0,2583398791:0.0,2583564526:0.0,2583590494:0.0,2583595686:0.0,2583598364:0.0,2583610093:0.0,2583639268:0.0,2583752261:0.0,2583761866:0.0,2583782497:0.0,2583785324:0.0,2583816276:0.0,2583849203:0.0,2624049312:0.0,2641298704:0.0,641590001:0.0,642588104:0.0,643438997:0.0,645200076:0.0,647114845:0.0):0.00055)0.385:0.00055,2567673109:0.00337)0.000:0.00055,((2539632147:0.00336,((2533599227:0.0,2536917351:0.0,2538388433:0.0,2538640794:0.0,2549727622:0.0,2552497487:0.0,2552621087:0.0,2554510562:0.0,2554541853:0.0,2554553772:0.0,2554590089:0.0,643434015:0.0):0.00334,2584167311:0.00339)0.505:0.00055)0.412:0.00055,(2548162690:0.0,2567422760:0.0,2567462317:0.0,2567895749:0.0,2568243411:0.0,2570054301:0.0,2582438211:0.0):0.00337)0.000:0.00055)0.000:0.00055)0.904:0.00655,(((2533180969:0.0,2536328742:0.0,2563274255:0.0,2567499227:0.0,2567564130:0.0,2567603267:0.0,2567847762:0.0,2568167955:0.0,2581344706:0.0,2582300350:0.0,2583583505:0.0):0.00055,((2537773300:0.0,2539650146:0.0,2567514689:0.0,2567724408:0.0,2567884020:0.0,2580210238:0.0,2598165528:0.0):0.00338,2567880496:0.00335)0.000:0.00055)0.000:0.00055,2566709091:0.01351)0.770:0.00336)0.910:0.00657)0.843:0.00327,((2553143747:0.00338,(2567861309:0.00335,(2595080070:0.0,2533174923:0.0,2537768292:0.0,2547482642:0.0,2552693480:0.0,2567616551:0.0,2567636738:0.0,2567824013:0.0,2567890472:0.0,2570175405:0.0,2577295969:0.0,2581113824:0.0,2581795317:0.0,2581997422:0.0,2583324480:0.0):0.00055)0.617:0.00055)0.976:0.00055,(647977613:0.0,650424244:0.0):0.00055)0.000:0.00055)0.771:0.00507,(2574820660:0.00055,(2574731091:0.00334,((2566573121:0.0,2566639520:0.0):0.00468,(2533171679:0.00387,(2536334045:0.0,646295848:0.0):0.01323)0.525:0.00968)0.987:0.02818)0.000:0.00054)0.793:0.00513)0.792:0.01302,((2566525691:0.0,2566527331:0.0,2573375550:0.0):0.03640,(2558217546:0.02764,2610408351:0.02079)0.941:0.01935)0.991:0.04381)0.898:0.02785,(((2566540725:0.03100,((((2548234978:0.0,2566605190:0.0):0.00340,((2552767024:0.0,2566667682:0.0):0.00346,(2546621196:0.00055,(2533184615:0.00339,(2567380816:0.0,2567741515:0.0,2567779332:0.0):0.00055)0.990:0.01680)0.407:0.00335)0.810:0.00328)0.974:0.00054,((2533901247:0.0,2566688189:0.0):0.02345,(2536339915:0.0,2536346755:0.0,646303356:0.0):0.01755)0.808:0.01365)0.880:0.01007,(2566705875:0.04945,2566670514:0.01922)0.926:0.01594)0.491:0.00732)0.290:0.00130,2638550888:0.01268)0.464:0.01080,2537763343:0.02751)0.900:0.02041)0.997:0.05632)0.679:0.01272,((2547358199:0.00758,((2644362288:0.0,2546627081:0.0,2566760760:0.0,2566763076:0.0):0.01268,(2539655322:0.0,2566532219:0.0,2566537946:0.0,2628390726:0.0):0.02818)0.965:0.02077)0.999:0.05292,(2546611535:0.0,2566724691:0.0):0.02158)0.915:0.01646)0.650:0.00675,(2566615204:0.03523,((2566681452:0.03175,(((((2641389121:0.00301,(2566673293:0.00055,(2533040265:0.0,2552863752:0.0):0.00331)1.000:0.00054)0.955:0.02191,((2536353499:0.0,2566557195:0.0,646307234:0.0):0.01214,2566691322:0.01963)0.994:0.04562)0.952:0.02438,((2537771573:0.0,2552725740:0.0):0.00336,646300570:0.00055)0.878:0.01109)0.856:0.00948,2556968909:0.02725)0.854:0.01082,2630783951:0.08031)0.367:0.00578)0.247:0.00505,(2547718150:0.01012,2558096750:0.00330)0.990:0.03088)0.851:0.01035)0.745:0.01335)1.000:1.00702)0.968:0.25945)0.800:0.08658,(WP_015385551.1:1.56804,(((XP_003865308.1:0.90156,((((KAF8831384.1:0.23309,((AUB26841.1:0.0,XP_012051421.1:0.0):0.02199,(XP_572889.1:0.0,XP_773820.1:0.0):0.01384)1.000:0.31126)0.470:0.09500,(KAF8828154.1:0.51268,NP_011932.2:0.51558)0.710:0.07266)0.970:0.08820,(NP_593835.1:0.24763,((BCR97785.1:0.0,BCS10241.1:0.0):0.21351,((XP_003854739.1:0.03746,((SMQ47174.1:0.0,SMR45700.1:0.0):0.00054,(SMR46961.1:0.0,SMY20853.1:0.0):0.01066)0.812:0.01996)1.000:0.31852,(XP_001556825.1:0.12544,XP_003652795.1:0.22555)0.525:0.03902)0.549:0.08254)1.000:0.21770)0.767:0.05866)0.985:0.11661,(((NP_001018522.1:0.18886,(NP_080636.2:0.01406,(NP_957518.1:0.00055,NP_057439.2:0.00055)0.967:0.03200)0.996:0.11190)0.992:0.11756,(NP_610090.1:0.25185,NP_499069.1:0.41214)0.424:0.07442)0.992:0.10401,(XP_024378111.1:0.24505,(((EAZ05014.1:0.00278,(EAZ40963.1:0.00274,(KAF2924303.1:0.00055,(KAB8106704.1:0.00053,KAF2924304.1:0.00055)0.000:0.00054)0.000:0.00055)0.769:0.00310)1.000:0.25348,((KAF2940584.1:0.0,XP_015628000.1:0.0):0.05395,((KAF2940585.1:0.0,KAB8092940.1:0.0,XP_015627999.1:0.0,EAY91322.1:0.0,BAF12775.1:0.0):0.00055,EAZ28064.1:0.00216)0.980:0.00054)0.993:0.13050)1.000:0.33515,(((XP_010674399.1:0.01770,(XP_010674398.1:0.0,XP_010674397.1:0.0):0.00053)1.000:0.04932,(XP_019104497.1:0.01762,XP_010674400.1:0.00054)0.774:0.00470)1.000:0.21203,((XP_030477761.1:0.20283,(XP_003521207.1:0.0,XP_006576354.1:0.0):0.16669)0.932:0.03986,(((PHT35558.1:0.01095,(NP_001315127.1:0.0,NP_001315126.1:0.0,NP_001287925.1:0.0):0.01876)1.000:0.10650,(CAA3024858.1:0.14281,(CAA2953953.1:0.0,XP_022884257.1:0.0):0.13311)0.988:0.06828)0.580:0.02117,(((KAG5412183.1:0.0,XP_033140415.1:0.0,XP_009130143.1:0.0):0.00247,RID76793.1:0.00055)0.963:0.01950,(RID72324.1:0.00055,(KAG5406401.1:0.00246,XP_009136426.1:0.00245)0.814:0.00466)0.840:0.00828)1.000:0.22800)0.459:0.01646)0.497:0.02649)0.947:0.05926)0.954:0.06537)1.000:0.15940)0.687:0.07084)0.242:0.13734)0.980:0.20668,(((XP_024397836.1:0.31164,(KAB8106496.1:0.73809,(XP_010676914.1:0.31768,(NP_001288209.1:0.18846,(RID48371.1:0.00055,(KAG5387077.1:0.00414,XP_009117769.1:0.00055)0.792:0.00369)1.000:0.29378)0.130:0.04055)0.669:0.07921)0.873:0.11416)0.999:0.29020,(NP_001040788.1:0.83164,(NP_476927.1:0.77844,(NP_938179.1:0.15479,(NP_001020093.2:0.08180,NP_061943.2:0.03715)1.000:0.17373)0.986:0.24348)0.966:0.19794)0.502:0.12737)0.631:0.08780,(XP_001350058.1:1.47455,(KAF8826680.1:0.99180,(NP_012039.1:0.44259,(NP_596794.1:0.41698,(SMR53282.1:0.00059,(XP_003852787.1:0.00195,(SMR52090.1:0.00194,(SMQ50442.1:0.00387,SMY24103.1:0.00055)0.915:0.00386)0.000:0.00055)0.997:0.00141)1.000:0.62952)0.649:0.07406)0.965:0.16795)0.283:0.15003)0.878:0.12964)0.995:0.24247)1.000:0.48658,((((XP_003861114.1:1.40505,(CAA3019766.1:0.84178,(NP_061955.1:0.07230,XP_017170139.1:0.03872)1.000:0.80555)0.865:0.28702)1.000:0.55523,(XP_001351600.1:2.53621,(XP_629093.1:1.19470,((XP_024377249.1:0.0,XP_024377248.1:0.0):0.58978,((EAY87855.1:0.00176,((KAF2947403.1:0.0,KAF2947402.1:0.0,KAF2947401.1:0.0,KAB8089313.1:0.0,XP_015627342.1:0.0,XP_015627340.1:0.0,XP_015627339.1:0.0,BAF10300.1:0.0):0.00054,EAZ24934.1:0.00055)1.000:0.00054)1.000:0.40202,((XP_030480931.1:0.12374,(XP_010687449.1:0.33492,(KAG5414409.1:0.01164,(XP_033141601.1:0.0,XP_033141595.1:0.0,XP_033141584.1:0.0,XP_033141581.1:0.0,XP_033141578.1:0.0,XP_033141576.1:0.0,RID79190.1:0.0,XP_009146645.1:0.0):0.00817)1.000:0.36352)0.925:0.06905)0.241:0.02845,((CAA2984515.1:0.14401,CAA2968805.1:0.14179)0.998:0.11590,(PHT42284.1:0.03757,(XP_025887632.1:0.0,XP_010323202.1:0.0,XP_010323200.1:0.0,XP_004242617.1:0.0):0.01618)1.000:0.17175)0.908:0.05770)0.758:0.10103)0.978:0.27547)0.999:0.74705)0.988:0.62438)0.314:0.23763)0.945:0.25102,((((XP_024361120.1:0.18868,(XP_033135936.1:0.01845,RID45798.1:0.06874)1.000:0.51956)0.999:0.73066,((RID79735.1:0.00051,KAG5414659.1:0.00298)0.985:0.27497,(EEE69623.1:0.46426,(XP_003553228.1:0.02513,XP_003530661.1:0.04304)1.000:0.38586)0.425:0.12125)1.000:1.28636)0.945:0.33469,(XP_776323.1:1.78577,(NP_011451.1:1.35057,((SMQ49300.1:0.00055,SMR50305.1:0.00055)1.000:0.00053,(SMY22998.1:0.00055,SMR49128.1:0.00823)0.777:0.00448)1.000:0.89960)0.509:0.16019)0.995:0.74143)0.937:0.21309,((XP_024378108.1:0.37984,((((EEC72249.1:0.03620,BAD87358.1:0.00055)0.000:0.00054,EEE67822.1:0.00055)0.000:0.00054,(KAF2954509.1:0.0,XP_015640675.1:0.0):0.00055)1.000:0.30024,(((XP_030507948.1:0.00714,XP_030507947.1:0.00054)1.000:0.20692,(CAA2933282.1:0.27448,(PHT59894.1:0.07350,((XP_010322555.1:0.0,XP_010322552.1:0.0):0.00055,(XP_010322546.1:0.00055,XP_004229420.1:0.00055)1.000:0.00054)0.988:0.05317)1.000:0.17935)0.591:0.06511)0.858:0.06732,((XP_006584069.1:0.00239,XP_003528676.1:0.00055)1.000:0.24812,((XP_033141691.1:0.0,XP_009126308.1:0.0):0.01156,(KAG5408694.1:0.00055,RID73674.1:0.00055)0.895:0.01542)1.000:0.27757)0.958:0.09793)0.215:0.09545)0.998:0.48686)1.000:1.16251,(XP_024368929.1:0.56866,((XP_010689093.1:0.0,XP_010689092.1:0.0):0.23179,(XP_030480824.1:0.23967,((XP_022881277.1:0.0,XP_022881276.1:0.0):0.19864,(PHT57966.1:0.04406,XP_004245636.1:0.04521)1.000:0.14063)0.996:0.09837)0.680:0.07513)0.925:0.18750)0.999:0.82786)0.970:0.37396)0.682:0.07983)0.761:0.03791,((NP_595596.1:1.50879,(((KAF2928779.1:0.0,KAB8097791.1:0.0):0.42626,(XP_019070436.1:0.19736,((XP_022893532.1:0.0,XP_022893531.1:0.0):0.00496,CAA2971868.1:0.03780)0.998:0.16626)0.963:0.18039)1.000:0.78777,(((((XP_011536910.1:0.00707,XP_011536909.1:0.01107)0.000:0.00423,XP_011536908.1:0.03908)0.929:0.02985,XP_011536907.1:0.00063)1.000:0.61184,(KAF2948563.1:0.25155,CAA3028905.1:0.24781)1.000:0.56078)0.999:0.51339,(XP_006510747.1:0.84461,XP_019105002.1:0.74331)0.894:0.23523)0.892:0.20468)0.888:0.26101)0.985:0.33186,(NP_116589.1:3.37338,(((SMR60864.1:0.00055,((SMR64006.1:0.0,SMY29357.1:0.0,XP_003847908.1:0.0):0.00055,SMQ55676.1:0.00229)0.757:0.00186)0.986:0.28587,(XP_003657542.1:0.38284,XP_024548442.1:0.25544)0.391:0.14189)0.970:0.59722,((NP_001003715.1:0.00053,NP_001003716.1:0.00055)1.000:0.63904,(NP_001014584.1:0.00054,NP_524070.2:0.00214)1.000:0.68764)0.959:0.49381)1.000:2.29345)0.950:0.90826)0.744:0.05633)0.995:0.27779)0.277:0.07239)0.068:0.06785)0.936:0.11070)0.991:0.26126)0.849:0.13798)0.865:0.19080)0.999:0.38686)0.968:0.15525)0.709:0.06184,((NP_498514.2:0.63530,NP_001022623.1:0.01078)1.000:0.34050,(((NP_594854.1:0.11992,(((SMQ47268.1:0.02641,SMR47049.1:0.01029)0.972:0.02564,(XP_003855739.1:0.00367,(SMR45797.1:0.00055,SMY20951.1:0.00838)0.972:0.01904)0.735:0.00600)1.000:0.61821,((BCR93935.1:0.0,BCS06548.1:0.0):0.07104,((SMQ50818.1:0.0,SMR52733.1:0.0,SMR54020.1:0.0,SMY24484.1:0.0):0.02432,(XP_001561381.1:0.01111,XP_003652371.1:0.05462)0.886:0.01849)0.307:0.01494)0.472:0.04009)0.928:0.05688)0.754:0.05126,(NP_012397.1:0.0,NP_012985.3:0.0):0.38658)0.968:0.06794,(((NP_001245907.1:0.0,NP_001260117.1:0.0,NP_476595.1:0.0,NP_723137.1:0.0,NP_723138.1:0.0,NP_723139.1:0.0):0.27656,((NP_998616.2:0.01931,((NP_001116510.1:0.00055,XP_006521847.1:0.00055)0.921:0.00637,(XP_006521846.1:0.00055,(NP_001958.2:0.0,NP_038534.2:0.0):0.00055)0.886:0.00055)0.955:0.02515)0.966:0.04656,(((NP_001407.1:0.0,NP_659207.1:0.0):0.00055,(NP_001152847.1:0.00055,NP_001191439.1:0.04992)0.963:0.01329)0.999:0.08326,(NP_938180.1:0.05111,NP_958918.1:0.04398)0.117:0.01389)0.474:0.02962)0.999:0.13937)0.904:0.06784,(KAF8831842.1:0.33988,((AUB22397.1:0.0,XP_012046959.1:0.0):0.00187,(XP_567112.1:0.0,XP_777624.1:0.0):0.00113)1.000:0.21852)0.724:0.05662)0.269:0.02150)0.743:0.02549)0.316:0.02124)0.946:0.06383)0.849:0.05125)0.995:0.20610)0.914:0.10012,XP_022873155.1:0.15650)0.711:0.00347)0.832:0.00079)0.958:0.02740,(((KAF2943044.1:0.0,KAB8085842.1:0.0,XP_015626460.1:0.0,EEE56296.1:0.0,EAY84464.1:0.0,BAF07792.1:0.0):0.01742,(EAZ02256.1:0.03713,(KAB8103732.1:0.00055,(KAF2928325.1:0.0,KAB8103731.1:0.0,XP_025881899.1:0.0,XP_015643172.1:0.0,EAZ38180.1:0.0,BAF20395.1:0.0):0.00055)0.881:0.00055)0.960:0.01653)0.987:0.03083,(CAA2979016.1:0.00055,(CAA2979015.1:0.0,XP_022892747.1:0.0):0.00055)0.824:0.00893)0.658:0.01636)0.916:0.02171)0.332:0.00712)0.841:0.02085)0.242:0.00550,(((PHT45875.1:0.00827,((XP_025887343.1:0.0,XP_010322838.1:0.0,XP_010322836.1:0.0):0.00055,XP_010322839.1:0.00055)0.911:0.00850)0.996:0.03771,((XP_010688701.1:0.01979,XP_010669372.1:0.01748)0.990:0.03970,(XP_010324046.1:0.10102,(((XP_024389023.1:0.0,XP_024389022.1:0.0,XP_024389021.1:0.0):0.00055,XP_024389020.1:0.00055)0.997:0.00054,((XP_024379881.1:0.0,XP_024379880.1:0.0,XP_024379879.1:0.0):0.01348,(XP_024377909.1:0.00794,(XP_024376064.1:0.0,XP_024376063.1:0.0):0.00311)0.798:0.00832)0.896:0.00863)1.000:0.15751)0.099:0.00703)0.982:0.04766)0.732:0.00102,((XP_003543580.1:0.0,XP_003546753.1:0.0,XP_006597198.1:0.0):0.01421,(XP_003531602.1:0.00274,XP_006583001.1:0.00278)0.954:0.01377)0.982:0.02377)0.772:0.01158);


# Gene tree of AT3G13920.2 and his homologues 

((XP_010324046.1:0.10090,((((XP_024389023.1:0.0,XP_024389022.1:0.0,XP_024389021.1:0.0):0.00055,XP_024389020.1:0.00055)0.990:0.00055,((XP_024379881.1:0.0,XP_024379880.1:0.0,XP_024379879.1:0.0):0.01329,(XP_024377909.1:0.00785,(XP_024376064.1:0.0,XP_024376063.1:0.0):0.00307)0.772:0.00823)0.633:0.00848)1.000:0.16345,(XP_010688701.1:0.01926,XP_010669372.1:0.01737)0.972:0.03430)0.209:0.01229)0.954:0.03266,(((XP_003522265.1:0.00271,XP_003526019.1:0.01105)0.996:0.02774,(XP_004253093.1:0.00793,(XP_004245077.1:0.00548,(PHT40454.1:0.01104,(PHT32625.1:0.00055,(PHT32626.1:0.00274,(PHT32623.1:0.11985,XP_004253094.1:0.00055)0.349:0.00742)0.777:0.01132)0.898:0.01032)0.740:0.00343)0.732:0.00384)0.941:0.01895)0.845:0.00987,(((CAA2956617.1:0.00053,(CAA2956618.1:0.00055,((XP_025879121.1:0.96781,(XP_645917.1:0.44341,(XP_001348829.1:0.37769,(((NP_001245907.1:0.0,NP_001260117.1:0.0,NP_476595.1:0.0,NP_723137.1:0.0,NP_723138.1:0.0,NP_723139.1:0.0):0.27362,((NP_998616.2:0.01755,((NP_001116510.1:0.00055,XP_006521847.1:0.00055)0.907:0.00621,(XP_006521846.1:0.00055,(NP_001958.2:0.0,NP_038534.2:0.0):0.00055)0.878:0.00055)0.976:0.02539)0.961:0.04209,(NP_958918.1:0.04106,(NP_938180.1:0.04959,((NP_001407.1:0.0,NP_659207.1:0.0):0.00055,(NP_001152847.1:0.00054,NP_001191439.1:0.04888)0.966:0.01340)1.000:0.09266)0.481:0.00641)0.922:0.03698)1.000:0.13513)0.925:0.05828,(((((((KAF8827003.1:0.07100,((AUB27812.1:0.0,XP_012052366.1:0.0):0.00055,(XP_569893.1:0.0,XP_776592.1:0.0):0.00279)0.998:0.07567)0.978:0.05759,(NP_592863.1:0.13955,(XP_003649289.1:0.03553,((BCR93838.1:0.0,BCS06457.1:0.0):0.03395,((SMQ53167.1:0.0,SMR56752.1:0.0,SMR59606.1:0.0,SMY26800.1:0.0,XP_003849946.1:0.0):0.03608,XP_024547048.1:0.02442)0.686:0.01033)0.231:0.01908)0.998:0.08957)0.990:0.07069)0.962:0.04391,((NP_649788.2:0.07731,((NP_490761.2:0.01694,NP_491703.1:0.00665)1.000:0.11344,(NP_957372.1:0.03716,(NP_619610.1:0.00743,(NP_001136206.1:0.03518,(NP_055555.1:0.00055,XP_011523824.1:0.00055)0.649:0.00054)0.982:0.00055)0.254:0.00889)0.999:0.07445)0.714:0.02917)0.671:0.02047,((((XP_022890036.1:0.08489,(PHT54208.1:0.00965,XP_004250657.1:0.00496)0.969:0.03329)0.969:0.03879,((XP_024356765.1:0.00566,(XP_024361462.1:0.00055,XP_024361461.1:0.00055)0.852:0.00553)0.999:0.07521,((EEC75594.1:0.00277,((KAF2939932.1:0.0,KAB8092387.1:0.0,XP_015633220.1:0.0,BAF12420.1:0.0):0.00055,EAZ27520.1:0.00055)0.000:0.00055)0.911:0.00521,((KAF2951358.1:0.0,KAB8082628.1:0.0,XP_015621327.1:0.0,EEE55061.1:0.0,BAF05587.1:0.0,BAD68586.1:0.0):0.00055,EAY75113.1:0.00055)0.793:0.00055)0.999:0.07850)0.943:0.03557)0.703:0.01719,((XP_003533706.1:0.00267,XP_003546395.1:0.00055)1.000:0.06416,(XP_030482751.1:0.00055,XP_030478997.1:0.03038)0.983:0.05636)0.801:0.01472)0.784:0.01712,(XP_010687436.1:0.07095,((KAG5387961.1:0.00870,(RID49432.1:0.0,XP_009107205.1:0.0):0.00054)1.000:0.30687,((KAG5415724.1:0.00301,(RID80173.1:0.0,XP_009111544.1:0.0):0.00055)0.842:0.00275,((KAG5398233.1:0.00054,((XP_009135650.2:0.0,RID71836.1:0.0):0.00269,KAG5405968.1:0.00054)0.615:0.00551)0.908:0.00268,(RID63209.1:0.0,XP_009145756.1:0.0):0.00055)0.000:0.00053)0.882:0.03046)1.000:0.09086)0.368:0.01810)1.000:0.18975)0.878:0.05676)0.012:0.04138,((XP_003862265.1:0.59041,XP_001351530.1:0.46163)0.852:0.04637,(NP_010304.3:0.51562,XP_646270.1:0.28784)0.715:0.05577)0.914:0.05291)0.991:0.15017,(XP_003857892.1:0.46858,(((((XP_024381221.1:0.0,XP_024381220.1:0.0):0.12770,XP_024368862.1:0.07506)0.998:0.26911,((EEE58349.1:0.00140,(KAF2937366.1:0.0,KAB8090276.1:0.0,XP_015631989.1:0.0,EEC74552.1:0.0):0.00054)1.000:0.32602,(XP_010683967.1:0.25172,((XP_030500928.1:0.22173,(((XP_003552095.1:0.0,XP_006602457.1:0.0):0.03925,(XP_003554752.1:0.0,XP_006603895.1:0.0):0.04938)1.000:0.20289,((KAG5400671.1:0.00186,(RID65341.1:0.00766,XP_009139431.1:0.00055)0.605:0.00197)0.987:0.05617,((KAG5379564.1:0.0,RID54231.1:0.0):0.00054,XP_009125248.2:0.00384)0.926:0.02986)1.000:0.27949)0.946:0.07279)0.914:0.04118,(((CAA3017140.1:0.00055,CAA3017139.1:0.00054)0.000:0.00054,(XP_022899578.1:0.00055,XP_022899567.1:0.00055)0.915:0.00526)1.000:0.15224,(PHT36478.1:0.07905,(XP_004238462.1:0.00888,XP_004249589.1:0.02593)0.999:0.05959)0.995:0.07467)0.998:0.10778)0.393:0.03448)0.973:0.10118)0.994:0.22336)1.000:0.58749,((NP_001293467.1:0.78758,((NP_038960.2:0.03181,(NP_037396.3:0.00055,(XP_011541093.1:0.00055,XP_011541092.1:0.00055)1.000:0.04136)0.788:0.03689)1.000:0.32632,(NP_001263168.1:0.66530,((NP_001122187.1:0.0,XP_017209071.1:0.0):0.09793,(NP_775365.1:0.09783,(((NP_001014451.1:0.00054,(NP_009173.1:0.00055,((NP_001014449.1:0.0,NP_001244102.1:0.0,NP_001244103.1:0.0,XP_006721190.1:0.0):0.00055,(NP_001244104.1:0.00055,XP_011521136.1:0.02231)0.000:0.00388)1.000:0.01015)0.339:0.00054)0.999:0.00054,(NP_031942.2:0.01847,(NP_060802.1:0.00054,(XP_005256087.1:0.00054,XP_006530713.1:0.02623)0.974:0.01999)0.806:0.00478)0.995:0.03214)0.298:0.01325,(NP_001177729.1:0.01663,NP_758488.1:0.00055)0.943:0.01224)0.993:0.05144)0.959:0.04998)0.982:0.11829)0.554:0.05534)0.977:0.18312)0.990:0.19568,(XP_640633.1:0.79471,(NP_014689.1:0.34681,((BCS04164.1:0.0,BCS15759.1:0.0):0.38170,(XP_001551325.2:0.28145,XP_003648770.1:0.31549)0.928:0.10894)0.998:0.24545)0.991:0.24840)0.914:0.09767)0.928:0.19548)1.000:0.56510,(((XP_001349607.1:0.31451,(XP_646415.1:0.46248,((((AUB22352.1:0.0,XP_012046929.1:0.0):0.00055,((XP_567037.1:0.0,XP_777578.1:0.0):0.00055,XP_567038.1:0.00055)0.845:0.00250)1.000:0.25410,(NP_594261.1:0.16134,(NP_010199.1:0.27377,((SMQ50548.1:0.0,SMR52302.1:0.0,SMR53402.1:0.0,SMY24215.1:0.0,XP_003852069.1:0.0):0.24947,((BCS02898.1:0.0,BCS14551.1:0.0):0.12550,(XP_024550849.1:0.17127,XP_003651446.1:0.14839)0.323:0.01956)0.988:0.06995)0.903:0.06730)0.992:0.08864)0.860:0.06223)0.605:0.05777,((((((KAF2950668.1:0.0,KAF2950665.1:0.0,XP_015621978.1:0.0,XP_015621816.1:0.0,EEE54782.1:0.0,EEC70860.1:0.0):0.00055,EEE54779.1:0.02133)0.323:0.00359,(KAF2950664.1:0.0,KAB8081817.1:0.0,XP_015621977.1:0.0,BAD88053.1:0.0):0.00055)0.374:0.00051,(KAF2950669.1:0.0,KAF2950667.1:0.0,KAB8081820.1:0.0,XP_015621815.1:0.0,EEC70861.1:0.0,BAF05212.1:0.0,BAD88055.1:0.0):0.00704)0.978:0.05826,((((((XP_003526412.1:0.0,XP_003526413.1:0.0,XP_006581360.1:0.0):0.00054,(XP_003522620.1:0.00132,XP_006578149.1:0.00055)0.999:0.00096)0.996:0.04874,(XP_030481047.1:0.08458,XP_030481038.1:0.00055)0.983:0.03767)0.685:0.02219,((XP_003528338.1:0.00055,(((XP_006585632.1:0.00264,XP_006585633.1:0.08497)1.000:0.00679,XP_003531708.1:0.00055)1.000:0.00200,XP_006583127.1:0.00055)1.000:0.00096)1.000:0.07360,(XP_030488443.1:0.00055,XP_030488445.1:0.00055)0.991:0.04219)0.858:0.02115)0.731:0.01120,(((PHT40371.1:0.04517,((XP_010324987.1:0.0,XP_004245029.1:0.0):0.00055,XP_010324988.1:0.00055)0.820:0.00541)0.905:0.02274,(PHT45015.1:0.05989,(XP_004241774.1:0.00055,XP_025887381.1:0.00055)0.994:0.02889)0.866:0.01145)0.852:0.01371,((XP_022880335.1:0.00055,((CAA2957257.1:0.0,XP_022880334.1:0.0):0.00055,CAA2957256.1:0.00055)0.911:0.00054)0.906:0.01100,XP_010696045.1:0.05005)0.255:0.00424)0.781:0.01593)0.843:0.03880,((((XP_024388918.1:0.00054,XP_024388919.1:0.01841)0.908:0.00792,(XP_024380774.1:0.00053,XP_024380775.1:0.01846)0.892:0.01031)0.995:0.04602,(((XP_009121980.2:0.00055,((XP_033138526.1:0.0,RID42361.1:0.0):0.00055,((RID68283.1:0.00055,(KAG5403046.1:0.00055,XP_009131197.2:0.00055)1.000:0.00055)0.770:0.00354,(XP_033141606.1:0.00055,(KAG5408317.1:0.01312,(XP_009125791.2:0.0,XP_009125790.2:0.0,RID73233.1:0.0,RID73232.1:0.0):0.00055)0.469:0.00054)0.988:0.02997)0.773:0.00837)0.000:0.00054)0.808:0.01135,((RID42362.1:0.00054,KAG5377030.1:0.01923)0.857:0.00294,(XP_033138528.1:0.00055,(XP_033138529.1:0.00053,(XP_009121983.2:0.0,XP_009121982.2:0.0):0.00055)0.630:0.00053)0.881:0.02269)0.910:0.01336)0.807:0.01606,((XP_033141605.1:0.00055,(XP_033142794.1:0.00221,(RID73235.1:0.00063,(XP_033138527.1:0.0,RID42360.1:0.0):0.00864)0.586:0.03913)1.000:0.05193)0.801:0.00055,(XP_009125794.2:0.0,RID73234.1:0.0):0.00055)0.639:0.00406)1.000:0.11121)0.737:0.01115,XP_022889693.1:0.33808)0.000:0.00206)0.935:0.05105)1.000:0.17293,(NP_001021985.1:0.22140,((NP_723089.1:0.0,NP_723090.1:0.0,NP_723091.1:0.0):0.13359,((NP_957237.1:0.06747,((NP_004631.1:0.0,NP_542165.1:0.0):0.00239,(NP_001239386.1:0.0,NP_062667.1:0.0):0.00280)0.816:0.01138)0.985:0.04512,(((NP_005795.2:0.0,XP_011525922.1:0.0):0.02327,((NP_932099.2:0.0,XP_006531395.1:0.0):0.00055,(XP_017168438.1:0.0,XP_017168439.1:0.0):0.00055)0.890:0.00832)0.979:0.03386,(NP_998142.1:0.01746,NP_001315271.1:0.03705)0.953:0.02619)0.830:0.02706)0.991:0.07504)0.765:0.04389)1.000:0.16881)0.782:0.10192)0.528:0.11931)0.727:0.12581)1.000:1.07019,(((((((XP_024361120.1:0.19839,(XP_033135936.1:0.01640,RID45798.1:0.06970)1.000:0.50237)1.000:0.64095,(XP_001351600.1:2.31913,((RID79735.1:0.00054,KAG5414659.1:0.00286)0.991:0.21688,(EEE69623.1:0.45942,(XP_003553228.1:0.02409,XP_003530661.1:0.04041)1.000:0.36998)0.955:0.16319)0.999:0.81751)0.954:0.34800)0.953:0.21857,(XP_776323.1:1.73700,(NP_011451.1:1.21104,((SMQ49300.1:0.00055,SMR50305.1:0.00055)1.000:0.00054,(SMY22998.1:0.00055,SMR49128.1:0.00777)0.894:0.00426)1.000:0.93427)0.643:0.15433)0.997:0.63385)0.931:0.17041,((XP_024378108.1:0.42907,((((EEC72249.1:0.03435,BAD87358.1:0.00055)0.623:0.00054,EEE67822.1:0.00055)0.000:0.00053,(KAF2954509.1:0.0,XP_015640675.1:0.0):0.00055)1.000:0.28790,(((XP_006584069.1:0.00228,XP_003528676.1:0.00055)1.000:0.24301,((XP_033141691.1:0.0,XP_009126308.1:0.0):0.01256,(KAG5408694.1:0.00055,RID73674.1:0.00055)0.890:0.01331)1.000:0.27208)0.883:0.09086,((XP_030507948.1:0.00708,XP_030507947.1:0.00054)1.000:0.20321,(CAA2933282.1:0.26872,(PHT59894.1:0.07577,((XP_010322555.1:0.0,XP_010322552.1:0.0):0.00055,(XP_010322546.1:0.00055,XP_004229420.1:0.00055)1.000:0.00054)0.982:0.05238)1.000:0.18301)0.727:0.06950)0.850:0.06601)0.547:0.09157)0.999:0.44796)1.000:1.01719,(XP_024368929.1:0.49806,((XP_022881277.1:0.0,XP_022881276.1:0.0):0.21332,(PHT57966.1:0.04204,(XP_004245636.1:0.04357,(XP_030480824.1:0.24611,(XP_010689093.1:0.0,XP_010689092.1:0.0):0.26179)1.000:0.22218)0.999:0.17897)0.967:0.10110)0.990:0.29078)1.000:0.77272)0.986:0.45885)0.986:0.28902,((XP_003861114.1:1.71318,(CAA3019766.1:0.83724,(NP_061955.1:0.08695,XP_017170139.1:0.01919)1.000:0.76057)0.975:0.45844)0.996:0.57294,(((XP_003865308.1:0.94667,((((KAF8831384.1:0.22471,((AUB26841.1:0.0,XP_012051421.1:0.0):0.01908,(XP_572889.1:0.0,XP_773820.1:0.0):0.01607)1.000:0.30743)0.615:0.08755,(KAF8828154.1:0.50073,NP_011932.2:0.51694)0.872:0.07505)0.983:0.09180,(NP_593835.1:0.25718,((BCR97785.1:0.0,BCS10241.1:0.0):0.21166,(XP_001556825.1:0.11204,((XP_003854739.1:0.02664,((SMQ47174.1:0.0,SMR45700.1:0.0):0.00239,(SMR46961.1:0.0,SMY20853.1:0.0):0.00872)0.832:0.02952)1.000:0.32221,XP_003652795.1:0.21314)0.285:0.04767)0.954:0.09869)1.000:0.21068)0.819:0.06012)0.985:0.12646,(((NP_001018522.1:0.18815,(NP_080636.2:0.01319,(NP_957518.1:0.00055,NP_057439.2:0.00055)0.962:0.03169)0.999:0.10821)0.995:0.11712,(NP_610090.1:0.24704,NP_499069.1:0.40247)0.379:0.07661)0.983:0.09340,(XP_024378111.1:0.23132,((((KAF2940584.1:0.0,XP_015628000.1:0.0):0.05460,((KAF2940585.1:0.0,KAB8092940.1:0.0,XP_015627999.1:0.0,EAY91322.1:0.0,BAF12775.1:0.0):0.00055,EAZ28064.1:0.00211)0.972:0.00053)1.000:0.14058,(KAF2924303.1:0.07140,(EAZ05014.1:0.00530,(EAZ40963.1:0.00269,(KAB8106704.1:0.00055,KAF2924304.1:0.00055)0.000:0.00053)0.860:0.00054)0.230:0.00768)1.000:0.24111)1.000:0.33137,(((XP_010674399.1:0.01713,(XP_010674398.1:0.0,XP_010674397.1:0.0):0.00053)0.999:0.04759,(XP_019104497.1:0.01709,XP_010674400.1:0.00054)0.770:0.00484)1.000:0.20623,(((((KAG5412183.1:0.0,XP_033140415.1:0.0,XP_009130143.1:0.0):0.00238,RID76793.1:0.00055)0.953:0.01870,(RID72324.1:0.00054,(KAG5406401.1:0.00238,XP_009136426.1:0.00237)0.826:0.00457)0.845:0.00829)1.000:0.22001,((CAA3024858.1:0.13867,(CAA2953953.1:0.0,XP_022884257.1:0.0):0.12934)0.989:0.06670,(PHT35558.1:0.01069,(NP_001315127.1:0.0,NP_001315126.1:0.0,NP_001287925.1:0.0):0.01820)1.000:0.10152)0.587:0.02137)0.408:0.01542,((XP_003521207.1:0.0,XP_006576354.1:0.0):0.16454,XP_030477761.1:0.19763)0.949:0.03914)0.641:0.02607)0.949:0.05356)0.964:0.06943)0.998:0.15928)0.797:0.06494)0.162:0.13205)0.955:0.18238,(((NP_001040788.1:0.72322,(NP_476927.1:0.88773,(NP_938179.1:0.17726,(NP_001020093.2:0.07773,NP_061943.2:0.03966)0.997:0.14127)0.998:0.33122)0.215:0.09881)0.117:0.05961,((NP_596794.1:0.49303,(NP_012039.1:0.43176,(SMR52090.1:0.00137,(XP_003852787.1:0.00192,(SMR53282.1:0.00192,(SMQ50442.1:0.00386,SMY24103.1:0.00055)0.927:0.00386)0.000:0.00055)1.000:0.00062)1.000:0.62528)0.951:0.15594)0.751:0.10188,KAF8826680.1:1.71472)0.971:0.23892)0.913:0.08700,((XP_024397836.1:0.31787,(KAB8106496.1:0.57364,(XP_010676914.1:0.31266,(NP_001288209.1:0.17679,(RID48371.1:0.00144,(KAG5387077.1:0.00404,XP_009117769.1:0.00055)0.780:0.00266)1.000:0.29104)0.427:0.04325)0.745:0.07136)0.605:0.11543)0.990:0.24053,XP_001350058.1:1.43938)0.166:0.06595)0.998:0.23893)0.998:0.37444,(((XP_629093.1:1.20597,((XP_024377249.1:0.0,XP_024377248.1:0.0):0.56005,((EAY87855.1:0.00121,((KAF2947403.1:0.0,KAF2947402.1:0.0,KAF2947401.1:0.0,KAB8089313.1:0.0,XP_015627342.1:0.0,XP_015627340.1:0.0,XP_015627339.1:0.0,BAF10300.1:0.0):0.00054,EAZ24934.1:0.00055)0.997:0.00095)1.000:0.38054,(((XP_010687449.1:0.31923,(KAG5414409.1:0.01107,(XP_033141601.1:0.0,XP_033141595.1:0.0,XP_033141584.1:0.0,XP_033141581.1:0.0,XP_033141578.1:0.0,XP_033141576.1:0.0,RID79190.1:0.0,XP_009146645.1:0.0):0.00771)1.000:0.34682)0.830:0.06188,XP_030480931.1:0.12043)0.040:0.02903,((CAA2984515.1:0.13569,CAA2968805.1:0.13406)0.999:0.10925,(PHT42284.1:0.03623,(XP_025887632.1:0.0,XP_010323202.1:0.0,XP_010323200.1:0.0,XP_004242617.1:0.0):0.01453)1.000:0.16341)0.745:0.05362)0.871:0.10000)0.974:0.25403)0.986:0.49240)0.996:0.77457,(NP_116589.1:3.79579,(((SMR60864.1:0.00055,(SMQ55676.1:0.00225,(SMR64006.1:0.0,SMY29357.1:0.0,XP_003847908.1:0.0):0.00055)0.911:0.00202)0.999:0.27651,(XP_003657542.1:0.38197,XP_024548442.1:0.25834)0.544:0.14310)0.969:0.52078,((NP_001003715.1:0.00054,NP_001003716.1:0.00055)1.000:0.60915,(NP_001014584.1:0.00055,NP_524070.2:0.00204)1.000:0.68121)0.971:0.55621)1.000:2.03595)0.930:0.68490)0.728:0.24425,((((((XP_011536908.1:0.03645,XP_011536909.1:0.01570)0.091:0.02446,XP_011536910.1:0.00684)0.794:0.00503,XP_011536907.1:0.00053)1.000:0.62889,(KAF2948563.1:0.22448,CAA3028905.1:0.25688)1.000:0.50803)1.000:0.54081,(XP_006510747.1:0.78510,XP_019105002.1:0.75235)0.827:0.20016)0.966:0.32287,(((KAF2928779.1:0.0,KAB8097791.1:0.0):0.37346,(XP_019070436.1:0.18782,((XP_022893532.1:0.0,XP_022893531.1:0.0):0.00405,CAA2971868.1:0.03926)1.000:0.17134)0.979:0.21251)1.000:0.75915,NP_595596.1:1.57827)0.202:0.13470)0.969:0.29200)0.908:0.20435)0.411:0.09925)0.326:0.09079)0.938:0.13113,(((2566681452:0.00054,((((2546611535:0.0,2566724691:0.0):0.02656,(2547358199:0.00762,((2644362288:0.0,2546627081:0.0,2566760760:0.0,2566763076:0.0):0.01260,(2539655322:0.0,2566532219:0.0,2566537946:0.0,2628390726:0.0):0.02816)0.973:0.02080)0.998:0.04840)0.910:0.01923,(((((2548162690:0.0,2567422760:0.0,2567462317:0.0,2567895749:0.0,2568243411:0.0,2570054301:0.0,2582438211:0.0):0.00054,(((2584167311:0.00334,(((2567673109:0.00337,((2534442167:0.0,650505003:0.0):0.00055,(((2526380671:0.0,2539494698:0.0,2552638498:0.0,2552785420:0.0,2567561391:0.0,2567645123:0.0,2567843426:0.0):0.00054,(((647977613:0.0,650424244:0.0):0.00055,(2553143747:0.00337,(2567861309:0.00336,(2595080070:0.0,2533174923:0.0,2537768292:0.0,2547482642:0.0,2552693480:0.0,2567616551:0.0,2567636738:0.0,2567824013:0.0,2567890472:0.0,2570175405:0.0,2577295969:0.0,2581113824:0.0,2581795317:0.0,2581997422:0.0,2583324480:0.0):0.00055)0.537:0.00055)0.000:0.00055)0.902:0.00316,((((2566573121:0.0,2566639520:0.0):0.00473,(2533171679:0.00384,(2536334045:0.0,646295848:0.0):0.01322)0.475:0.00956)0.984:0.02788,2574820660:0.00055)0.868:0.00335,2574731091:0.00054)0.900:0.01048)0.925:0.00054)0.898:0.00655,(2566709091:0.01347,((2533180969:0.0,2536328742:0.0,2563274255:0.0,2567499227:0.0,2567564130:0.0,2567603267:0.0,2567847762:0.0,2568167955:0.0,2581344706:0.0,2582300350:0.0,2583583505:0.0):0.00055,((2537773300:0.0,2539650146:0.0,2567514689:0.0,2567724408:0.0,2567884020:0.0,2580210238:0.0,2598165528:0.0):0.00337,2567880496:0.00335)0.000:0.00055)0.000:0.00054)0.791:0.00338)0.883:0.00655)0.924:0.00051)0.498:0.00055,2558501929:0.00336)0.000:0.00055,(2533599227:0.0,2536917351:0.0,2538388433:0.0,2538640794:0.0,2549727622:0.0,2552497487:0.0,2552621087:0.0,2554510562:0.0,2554541853:0.0,2554553772:0.0,2554590089:0.0,643434015:0.0):0.00334)0.000:0.00055)0.199:0.00055,(2511820696:0.0,2519518173:0.0,2520810081:0.0,2530846847:0.0,2530850795:0.0,2530854659:0.0,2530858561:0.0,2530862484:0.0,2530867611:0.0,2530869992:0.0,2530873749:0.0,2530877130:0.0,2530881588:0.0,2531501391:0.0,2531505706:0.0,2531515255:0.0,2531516772:0.0,2533157707:0.0,2533158474:0.0,2533165905:0.0,2533189028:0.0,2533192427:0.0,2534269978:0.0,2534275341:0.0,2534280571:0.0,2535452233:0.0,2535701383:0.0,2535919966:0.0,2535922895:0.0,2535929322:0.0,2535932999:0.0,2535936442:0.0,2535938911:0.0,2536920359:0.0,2538381235:0.0,2538383589:0.0,2538397234:0.0,2538410376:0.0,2538411958:0.0,2538417263:0.0,2538995245:0.0,2539627835:0.0,2539635931:0.0,2539638604:0.0,2539642598:0.0,2539646056:0.0,2539665680:0.0,2547190188:0.0,2548156945:0.0,2548164115:0.0,2548212076:0.0,2549722708:0.0,2549731663:0.0,2549734787:0.0,2551803972:0.0,2552024820:0.0,2552434350:0.0,2552439972:0.0,2552472439:0.0,2552473643:0.0,2552484487:0.0,2552507238:0.0,2552508051:0.0,2552514401:0.0,2552520244:0.0,2552529466:0.0,2552533201:0.0,2552567277:0.0,2552573575:0.0,2552585809:0.0,2552590488:0.0,2552607701:0.0,2552611837:0.0,2552626859:0.0,2552636277:0.0,2552648871:0.0,2553791778:0.0,2554454230:0.0,2554457162:0.0,2554463587:0.0,2554465555:0.0,2554473579:0.0,2554483447:0.0,2554486784:0.0,2554494212:0.0,2554498575:0.0,2554499180:0.0,2554503340:0.0,2554518453:0.0,2554532906:0.0,2554562436:0.0,2554569756:0.0,2554579165:0.0,2554586106:0.0,2554592725:0.0,2554619639:0.0,2554631587:0.0,2554647181:0.0,2555425510:0.0,2555689612:0.0,2555697300:0.0,2562304002:0.0,2562646199:0.0,2563288309:0.0,2563733248:0.0,2566133396:0.0,2566516377:0.0,2567384921:0.0,2567388476:0.0,2567392621:0.0,2567396715:0.0,2567400693:0.0,2567410074:0.0,2567414008:0.0,2567416800:0.0,2567425536:0.0,2567429579:0.0,2567433079:0.0,2567437873:0.0,2567443187:0.0,2567445464:0.0,2567448978:0.0,2567454250:0.0,2567457346:0.0,2567465320:0.0,2567469528:0.0,2567474898:0.0,2567484601:0.0,2567486752:0.0,2567490237:0.0,2567496956:0.0,2567502280:0.0,2567507507:0.0,2567511070:0.0,2567524674:0.0,2567527722:0.0,2567530942:0.0,2567536189:0.0,2567544764:0.0,2567548037:0.0,2567553904:0.0,2567568702:0.0,2567572850:0.0,2567576426:0.0,2567579223:0.0,2567589469:0.0,2567591666:0.0,2567597502:0.0,2567607900:0.0,2567611265:0.0,2567620875:0.0,2567624255:0.0,2567627988:0.0,2567632593:0.0,2567649046:0.0,2567652559:0.0,2567658686:0.0,2567661800:0.0,2567663632:0.0,2567668442:0.0,2567676630:0.0,2567689058:0.0,2567692288:0.0,2567698202:0.0,2567700485:0.0,2567704623:0.0,2567709643:0.0,2567714783:0.0,2567717459:0.0,2567721235:0.0,2567729418:0.0,2567735789:0.0,2567736610:0.0,2567753195:0.0,2567758118:0.0,2567761302:0.0,2567769349:0.0,2567773266:0.0,2567781389:0.0,2567785792:0.0,2567795050:0.0,2567798958:0.0,2567803718:0.0,2567806805:0.0,2567817273:0.0,2567819363:0.0,2567825930:0.0,2567830895:0.0,2567838539:0.0,2567850522:0.0,2567867421:0.0,2567871959:0.0,2567877183:0.0,2567899124:0.0,2568255273:0.0,2568256610:0.0,2568261351:0.0,2568269806:0.0,2568272797:0.0,2568276137:0.0,2568280689:0.0,2568285800:0.0,2568293686:0.0,2568297819:0.0,2568304797:0.0,2568312506:0.0,2568317690:0.0,2568320666:0.0,2568324623:0.0,2568474116:0.0,2568478085:0.0,2568482073:0.0,2568485409:0.0,2568489474:0.0,2568708100:0.0,2568884974:0.0,2569022251:0.0,2569450035:0.0,2569462799:0.0,2569471884:0.0,2569486073:0.0,2569596049:0.0,2569630466:0.0,2569903048:0.0,2570011080:0.0,2570063056:0.0,2570226350:0.0,2570515721:0.0,2570535004:0.0,2570564472:0.0,2570581198:0.0,2570587985:0.0,2570753842:0.0,2570906016:0.0,2570973251:0.0,2570981581:0.0,2571536561:0.0,2571545485:0.0,2572021688:0.0,2572686622:0.0,2572850929:0.0,2572968003:0.0,2573065910:0.0,2573754181:0.0,2573798169:0.0,2573955401:0.0,2574840361:0.0,2575450657:0.0,2576654751:0.0,2576877435:0.0,2577181299:0.0,2579885039:0.0,2580057644:0.0,2580087529:0.0,2580140886:0.0,2580361146:0.0,2580494771:0.0,2580515632:0.0,2580687192:0.0,2580794199:0.0,2580833647:0.0,2580838935:0.0,2580929046:0.0,2581093445:0.0,2581150125:0.0,2581226212:0.0,2581422168:0.0,2581614794:0.0,2581790476:0.0,2581858098:0.0,2582021877:0.0,2582285856:0.0,2582289763:0.0,2582382287:0.0,2582464866:0.0,2583221772:0.0,2583316434:0.0,2583354420:0.0,2583361246:0.0,2583362971:0.0,2583370654:0.0,2583385426:0.0,2583398791:0.0,2583564526:0.0,2583590494:0.0,2583595686:0.0,2583598364:0.0,2583610093:0.0,2583639268:0.0,2583752261:0.0,2583761866:0.0,2583782497:0.0,2583785324:0.0,2583816276:0.0,2583849203:0.0,2624049312:0.0,2641298704:0.0,641590001:0.0,642588104:0.0,643438997:0.0,645200076:0.0,647114845:0.0):0.00055)0.000:0.00055,2539632147:0.00336)0.819:0.00406)0.903:0.01573,(((((((2548234978:0.0,2566605190:0.0):0.00340,((2552767024:0.0,2566667682:0.0):0.00346,(2546621196:0.00055,(2533184615:0.00340,(2567380816:0.0,2567741515:0.0,2567779332:0.0):0.00055)0.983:0.01679)0.429:0.00335)0.793:0.00327)0.979:0.00055,((2533901247:0.0,2566688189:0.0):0.02344,(2536339915:0.0,2536346755:0.0,646303356:0.0):0.01744)0.823:0.01364)0.884:0.01046,(2566670514:0.01918,2566705875:0.05060)0.921:0.01578)0.156:0.00459,2566540725:0.03299)0.391:0.00447,2638550888:0.01286)0.940:0.01800,2537763343:0.01598)0.926:0.02372)0.251:0.01532,((2566525691:0.0,2566527331:0.0,2573375550:0.0):0.04337,(2558217546:0.02721,2610408351:0.02126)0.855:0.01281)0.982:0.03797)0.995:0.05901,(2567640729:0.00331,((2533795560:0.0,2552693126:0.0,2567765651:0.0,2567891309:0.0,2568250371:0.0,2573821753:0.0,645635939:0.0,646309412:0.0):0.00055,2567555645:0.00337)0.029:0.00055)0.981:0.03441)0.547:0.01422)0.936:0.01984,((2630783951:0.07231,(2547718150:0.01008,2558096750:0.00333)0.959:0.01827)0.868:0.01334,(2566615204:0.03884,((((2536353499:0.0,2566557195:0.0,646307234:0.0):0.01036,2566691322:0.02137)0.994:0.04483,(2641389121:0.00331,(2566673293:0.00055,(2533040265:0.0,2552863752:0.0):0.00331)0.000:0.00054)0.927:0.02095)0.954:0.02373,(2556968909:0.03326,((2537771573:0.0,2552725740:0.0):0.00335,646300570:0.00055)0.909:0.01184)0.405:0.00868)0.862:0.01253)0.859:0.00723)0.773:0.00563)0.730:0.03040)1.000:1.16223,((((2645616224:0.01584,2645138170:0.05717)1.000:0.62087,((((((2644899986:0.15667,(2645040016:0.06973,(2643589307:0.03284,((2644625323:0.00809,2643869721:0.00941)1.000:0.04944,(((2643957586:0.01242,2643844820:0.00055)0.800:0.00549,(2644883512:0.00586,2645632887:0.04514)0.744:0.00623)0.940:0.02116,((2644285974:0.00055,2510291222:0.00247)0.977:0.02413,(2644189048:0.04489,(2521814934:0.00055,(2520480026:0.00055,(2521869951:0.00053,(2643487034:0.00055,2556982657:0.00237)0.793:0.00499)0.914:0.00238)0.753:0.00246)0.879:0.00850)0.955:0.01921)0.065:0.01276)0.384:0.01164)0.977:0.03885)0.876:0.03899)0.884:0.06330)0.990:0.12481,(2644028327:0.15447,((2644473460:0.0,2643799207:0.0):0.10884,2645057362:0.14883)0.995:0.13031)0.759:0.08460)1.000:0.43035,((2645608636:0.66149,2645545026:0.27553)1.000:0.42338,(2644937362:0.54231,(2645108364:0.39479,((2639077587:0.27898,(((2644964257:0.01552,(2644979728:0.0,2644959386:0.0):0.01495)0.984:0.06437,(2643990574:0.04150,(2643867656:0.00896,2644294908:0.00982)0.807:0.01718)0.939:0.05006)1.000:0.16329,(2644469464:0.14438,((2520440003:0.07674,((2643575702:0.0,2643530558:0.0):0.01182,(2643556314:0.00235,2643491493:0.00308)0.919:0.01390)0.766:0.02771)0.986:0.05335,((2644396847:0.00902,2644326506:0.01302)0.981:0.03794,(2644160900:0.02966,((2643549661:0.0,2643536313:0.0):0.00267,2518268890:0.00538)0.988:0.03383)0.991:0.04722)0.840:0.03735)0.379:0.03071)1.000:0.19431)0.921:0.05984)0.903:0.04842,(((2644215846:0.02498,2643787064:0.07224)1.000:0.18287,(2643745544:0.09039,(2643935944:0.05287,(2644257829:0.00861,2644221416:0.00055)0.967:0.03740)0.945:0.04953)1.000:0.39409)0.679:0.10390,(2644254334:0.18125,(2645400316:0.02501,2644908545:0.05054)1.000:0.17137)0.938:0.06467)0.966:0.08406)0.923:0.06814)0.525:0.08111)1.000:0.25538)0.979:0.17876)0.270:0.12256,(((2643908341:0.09288,2645456784:0.13819)0.997:0.22924,(2558297202:0.09877,(2643830252:0.04474,(2643895372:0.00240,2644477542:0.00055)0.926:0.02858)1.000:0.16841)0.998:0.18370)1.000:0.38204,((2644337512:0.14420,2644304023:0.20719)0.996:0.13458,(2644028259:0.25090,((2644906284:0.09063,2645057123:0.12677)0.402:0.03808,((2644252134:0.01731,2644360770:0.00055)0.999:0.06881,(2644215406:0.01825,2643791199:0.01010)1.000:0.14131)0.509:0.02205)0.970:0.07941)0.995:0.14135)0.995:0.16829)0.911:0.09655)0.992:0.16477,((((2645608677:0.01257,2645111846:0.03402)0.973:0.03883,(2645530517:0.05809,2644762451:0.04239)0.782:0.01162)0.988:0.08917,(2645116343:0.07550,2643694243:0.08664)0.984:0.09161)1.000:0.33660,((2645563111:0.17899,((2644683365:0.03115,(2644640246:0.00890,2563781819:0.01853)0.200:0.00910)0.265:0.00846,(2644010219:0.01515,(2644373569:0.01348,2644968755:0.02318)0.996:0.03375)0.861:0.01007)0.985:0.10765)1.000:0.45195,(2645543549:0.31971,(2644799749:0.02294,(2645507144:0.00054,(2644871876:0.01639,2645553766:0.01970)0.995:0.02538)0.931:0.02559)1.000:0.24874)0.142:0.06005)0.415:0.07275)1.000:0.26864)0.241:0.05224,((2644867568:0.0,2644862567:0.0):0.72003,((2644036943:0.05219,2644042000:0.02919)1.000:0.28877,(2644858716:0.26879,((2644844498:0.00667,2644803810:0.00677)0.999:0.09823,(2644932319:0.12413,2645177119:0.17065)0.437:0.04756)0.998:0.15571)0.682:0.09082)0.999:0.27757)0.954:0.14500)0.673:0.08002)0.979:0.20403,2645544690:1.12871)0.955:0.17181,(((((2529266593:0.19412,2563429628:0.21368)0.994:0.23857,(((2639648346:0.01366,((2639207830:0.0,2574357901:0.0):0.02889,2521686407:0.03100)0.890:0.01835)0.998:0.17267,((2639644662:0.00054,2529466766:0.00247)0.977:0.04711,(2518124974:0.00055,2518136942:0.00764)0.974:0.04923)0.996:0.14122)0.990:0.19869,2645712438:0.57768)0.259:0.08159)0.999:0.47187,(WP_010875842.1:0.79830,(2640392155:0.44650,((2643895893:0.02090,2643831879:0.03494)0.996:0.15801,(2595452737:0.04519,(2595559319:0.00055,2639838167:0.00738)0.992:0.04291)0.973:0.13110)0.999:0.45543)1.000:0.71807)0.844:0.28016)0.886:0.14497,(2644798651:0.06360,2644870959:0.03817)1.000:1.03967)0.263:0.08869,((2645139787:0.0,2644916386:0.0):0.00212,(2008|2008.peg.614:0.0,2005|2005.peg.1990:0.0):0.00055)1.000:1.07677)0.690:0.20664)0.465:0.06667)0.768:0.09693,(WP_015385551.1:1.36318,(((((((((2567483747:0.0,2567819609:0.0,2568305798:0.0):0.00607,(2530861701:0.00055,2566515358:0.00184)1.000:0.00064)0.000:0.00062,2562304835:0.00055)1.000:0.00063,(((2530853728:0.0,2533164140:0.0,2534268234:0.0,2538389252:0.0,2538409823:0.0,2538412632:0.0,2538415373:0.0,2538638480:0.0,2539627085:0.0,2539635225:0.0,2539639794:0.0,2548166344:0.0,2569905982:0.0,2570579595:0.0,2583320111:0.0,2583785637:0.0,643438221:0.0):0.00055,(2552635611:0.00185,2533187482:0.00186)0.000:0.00055)0.996:0.00055,((2570590110:0.00055,(2555698181:0.00055,2562648299:0.00055)0.977:0.00055)0.870:0.00183,(2567624787:0.0,2567770393:0.0,645200462:0.0):0.00182)0.000:0.00055)0.000:0.00053)0.984:0.02508,(((((2554588933:0.00055,((2552432276:0.00055,((2554568430:0.00055,(((2536919527:0.0,2552473041:0.0):0.00055,((((2531500415:0.0,2535926432:0.0):0.00055,((2570905179:0.00055,(2535925715:0.00055,2548159829:0.00055)0.906:0.00055)0.925:0.00220,(2531504349:0.00055,(2535702281:0.00055,2573755147:0.00055)1.000:0.00053)0.291:0.00054)0.489:0.00054)0.663:0.00055,2538379750:0.12045)0.710:0.00055,2535930704:0.00055)0.000:0.00055)0.409:0.00055,(2535919108:0.0,2535938126:0.0):0.00055)0.000:0.00054)0.342:0.00055,2584168817:0.00055)0.000:0.00055)0.000:0.00055,2552027601:0.00055)0.386:0.00070)0.000:0.00074,647116783:0.00055)0.000:0.00085,2548163531:0.00055)0.000:0.00081,2547190654:0.00055)0.073:0.00152,2554517927:0.00055)0.892:0.04167)0.999:0.05376,(2566523883:0.03177,(2563275065:0.02095,2566638677:0.02226)0.611:0.01236)0.724:0.01718)1.000:0.06454,2641388671:0.10063)0.955:0.03540,(2566766278:0.00055,2546627294:0.00054)0.999:0.05473)0.962:0.06313,2566689724:0.00078)1.000:0.96199)0.772:0.15204)0.819:0.08991)0.768:0.06965,(((NP_001278405.1:0.59606,(NP_593033.1:0.77587,NP_011344.1:0.54111)0.379:0.15079)1.000:0.77687,(XP_010316002.1:0.18965,(XP_006574743.1:0.03276,(XP_006599421.1:0.0,XP_006599422.1:0.0):0.02671)0.973:0.19762)1.000:1.07419)0.349:0.25273,(((((KAB8085869.1:0.0,BAF07814.1:0.0):0.27866,(XP_006714933.1:0.00867,XP_017171100.1:0.01847)0.999:0.33882)1.000:0.86349,(XP_003862321.1:1.38441,PHT56324.1:0.74576)0.344:0.14681)0.086:0.05364,XP_022874429.1:0.95706)0.709:0.10963,(((((KAG5382129.1:0.23336,((((XP_022891357.1:0.01841,(CAA3010888.1:0.00190,XP_022889586.1:0.00055)0.944:0.01087)0.998:0.03756,(PHT32221.1:0.01782,NP_001234650.2:0.02385)0.999:0.04355)0.605:0.02170,(XP_030490571.1:0.06370,((KAF2948927.1:0.0,KAF2948926.1:0.0,KAB8080360.1:0.0,XP_015611419.1:0.0):0.00055,(EEC70110.1:0.00216,EEE54050.1:0.00055)0.714:0.00055)1.000:0.08915)0.192:0.02374)0.865:0.02182,(XP_010686087.1:0.11963,(XP_003529884.1:0.00652,XP_003531619.1:0.00879)1.000:0.08064)0.037:0.01795)1.000:0.15721)0.999:0.17436,(NP_014287.3:0.29611,(((SMQ47247.1:0.00053,XP_003854777.1:0.00055)0.923:0.01106,(SMR47029.1:0.01788,(SMR45775.1:0.00178,SMY20930.1:0.00055)0.936:0.00929)0.753:0.00648)1.000:0.20321,(KAF8831249.1:0.15665,(((XP_774668.1:0.00188,XP_571268.1:0.00055)0.844:0.00189,XP_571269.1:0.00055)0.699:0.00062,(AUB26055.1:0.0,XP_012050393.1:0.0):0.00122)1.000:0.13913)1.000:0.11361)0.962:0.07640)0.967:0.09080)0.991:0.18771,(XP_024383131.1:0.56799,XP_003865341.1:0.81540)0.328:0.09866)0.944:0.13430,((NP_496973.1:0.74719,(XP_011534231.1:0.07796,(XP_006510795.1:0.00054,XP_006510797.1:0.00055)0.979:0.09957)1.000:0.43995)0.998:0.42491,((BCR94206.1:0.0,BCS06815.1:0.0):0.73192,(EEC70450.1:0.00181,((KAF2922381.1:0.0,KAB8105091.1:0.0,XP_015647459.1:0.0,BAF21338.1:0.0):0.00055,EEE58128.1:0.00054)0.755:0.00055)1.000:0.52788)1.000:0.50568)0.007:0.05974)0.983:0.15101,(((EAZ01575.1:0.11751,(KAB8102994.1:0.00247,(BAF19920.1:0.00055,((KAF2927445.1:0.0,XP_015641985.1:0.0,EEE65977.1:0.0):0.00055,(KAF2927444.1:0.0,XP_015641986.1:0.0):0.00055)1.000:0.00054)0.935:0.01149)0.000:0.02734)1.000:0.30660,((XP_033145543.1:0.00055,XP_033145541.1:0.00055)1.000:0.19284,(EAZ18899.1:0.09341,PHT42576.1:0.39174)0.801:0.04275)0.998:0.15858)0.960:0.13641,(XP_006531670.1:0.33852,((SMQ56129.1:0.0,SMR61960.1:0.0):0.01271,(SMR64460.1:0.0,SMY29803.1:0.0,XP_003847790.1:0.0):0.02762)1.000:1.19774)0.000:0.17366)1.000:0.36671)0.804:0.12206)0.969:0.22378)0.918:0.19899)1.000:0.34234)0.555:0.13093,(((XP_001340860.1:0.14908,(XP_684923.1:0.06108,((NP_001104296.1:0.0,NP_031867.1:0.0,NP_851841.2:0.0,XP_011240693.1:0.0,XP_011240694.1:0.0,XP_017168613.1:0.0):0.01474,(XP_011540947.1:0.00055,(XP_011540946.1:0.00054,(NP_001244120.1:0.0,NP_004388.2:0.0,XP_005271474.1:0.0):0.00055)0.000:0.00055)0.845:0.00840)0.985:0.05517)0.990:0.10497)1.000:0.19394,(NP_498646.1:0.23948,(NP_523533.2:0.00054,NP_723539.1:0.00055)1.000:0.23042)0.967:0.09571)0.911:0.10095,(((XP_003864630.1:0.27241,KAF8830690.1:0.61010)0.901:0.10766,((XP_629938.1:0.19812,XP_001351278.1:0.25895)0.719:0.03097,(XP_024389734.1:0.06662,(((RID54606.1:0.01052,XP_009104295.1:0.00492)0.490:0.01310,(XP_033134584.1:0.02000,RID47637.1:0.04509)0.964:0.03166)1.000:0.16022,((EAY94957.1:0.09500,(KAB8088147.1:0.0,EEC73681.1:0.0,BAF09466.1:0.0):0.05027)0.977:0.04468,(((XP_004240107.1:0.11937,((CAA2969096.1:0.00055,CAA2969097.1:0.00350)1.000:0.10037,CAA3021403.1:0.05277)0.862:0.03976)0.594:0.02275,KAG5381403.1:0.08367)0.554:0.00937,CAA3020951.1:0.06242)0.788:0.01641)0.979:0.05184)0.978:0.06619)1.000:0.12013)0.941:0.05677)0.315:0.03244,(NP_596324.1:0.22493,(NP_010121.1:0.32711,((XP_001555974.1:0.18635,XP_003654542.1:0.16293)0.988:0.06806,((BCS05161.1:0.0,BCS16719.1:0.0):0.13244,((SMR60527.1:0.0,SMR63642.1:0.0,SMY29004.1:0.0):0.00055,(SMQ55317.1:0.00184,XP_003848580.1:0.00055)0.950:0.00139)1.000:0.19088)0.701:0.04406)0.989:0.08499)0.642:0.04440)0.989:0.07903)0.842:0.04679)1.000:0.80455)0.488:0.16319)0.997:0.44388)0.977:0.21519)0.936:0.07175,((NP_012397.1:0.0,NP_012985.3:0.0):0.38346,(NP_498514.2:0.69807,NP_001022623.1:0.01406)1.000:0.29924)0.447:0.04760)0.373:0.02603,((((BCR93935.1:0.0,BCS06548.1:0.0):0.06743,((XP_001561381.1:0.01207,XP_003652371.1:0.05400)0.811:0.01519,((SMQ50818.1:0.0,SMR52733.1:0.0,SMR54020.1:0.0,SMY24484.1:0.0):0.00054,((SMQ47268.1:0.02723,SMR47049.1:0.01115)0.963:0.02583,(XP_003855739.1:0.00340,(SMR45797.1:0.00053,SMY20951.1:0.00877)0.969:0.02028)0.785:0.00723)1.000:0.60425)0.960:0.02742)0.273:0.02032)1.000:0.09402,NP_594854.1:0.11255)0.980:0.06987,(((AUB22397.1:0.0,XP_012046959.1:0.0):0.00252,(XP_567112.1:0.0,XP_777624.1:0.0):0.00055)1.000:0.22009,KAF8831842.1:0.32335)0.897:0.06395)0.642:0.03905)0.371:0.03707)0.965:0.07202)0.539:0.04029)0.994:0.18506)0.960:0.12780,XP_022873155.1:0.15681)0.896:0.00063)0.177:0.00050)0.958:0.02846,(((KAF2943044.1:0.0,KAB8085842.1:0.0,XP_015626460.1:0.0,EEE56296.1:0.0,EAY84464.1:0.0,BAF07792.1:0.0):0.01718,(EAZ02256.1:0.03760,(KAB8103732.1:0.00055,(KAF2928325.1:0.0,KAB8103731.1:0.0,XP_025881899.1:0.0,XP_015643172.1:0.0,EAZ38180.1:0.0,BAF20395.1:0.0):0.00055)0.771:0.00055)0.956:0.01683)0.980:0.03076,(CAA2979016.1:0.00053,(CAA2979015.1:0.0,XP_022892747.1:0.0):0.00054)0.834:0.00929)0.604:0.01638)0.896:0.01936,(((XP_003533770.1:0.0,XP_003533771.1:0.0,XP_006587022.1:0.0):0.00249,(NP_001242064.1:0.00270,(XP_006597014.1:0.0,XP_006597015.1:0.0,XP_006597016.1:0.0):0.00055)0.882:0.01106)0.992:0.05580,((XP_030490368.1:0.0,XP_030490365.1:0.0):0.00086,XP_030490377.1:0.01885)0.859:0.01542)0.862:0.01806)0.775:0.00571)0.558:0.01421,((((CAA3011601.1:0.00055,(XP_022844496.1:0.00055,XP_022844486.1:0.00054)0.817:0.00458)1.000:0.10434,(((((XP_033130929.1:0.0,XP_009105938.1:0.0):0.00055,RID55912.1:0.00536)0.970:0.02074,((RID74966.1:0.0,XP_009127948.1:0.0):0.00055,XP_009127949.1:0.00055)0.848:0.00642)0.999:0.05148,((AT3G13920.2:0.05186,(((KAG5387773.1:0.0,KAG5387771.1:0.0,RID49286.1:0.0,XP_009106914.1:0.0):0.00304,((KAG5405750.1:0.00054,(RID71569.1:0.0,XP_009135344.1:0.0):0.00055)0.793:0.00521,((KAG5416081.1:0.0,XP_009117360.2:0.0,RID80570.1:0.0):0.00903,((KAG5398678.1:0.0,XP_009146433.2:0.0):0.00055,RID63749.1:0.00273)0.917:0.01052)0.741:0.00248)0.971:0.02523)0.247:0.00525,(KAG5397029.1:0.00054,(XP_009107078.2:0.0,RID62441.1:0.0):0.00055)0.932:0.02720)0.418:0.00874)0.412:0.00053,((XP_033144084.1:0.0,XP_018512784.1:0.0,XP_009132537.1:0.0,XP_009132536.1:0.0,XP_009132534.1:0.0):0.07747,(XP_009147530.1:0.00265,(KAG5391315.1:0.00272,RID56622.1:0.00055)0.882:0.00549)0.999:0.04377)0.860:0.01406)0.982:0.04683)0.953:0.03992,(XP_030488646.1:0.0,XP_030488645.1:0.0,XP_030488644.1:0.0,XP_030488643.1:0.0):0.05054)0.659:0.02553)0.251:0.00055,((XP_003543580.1:0.0,XP_003546753.1:0.0,XP_006597198.1:0.0):0.01278,(XP_003531602.1:0.00271,XP_006583001.1:0.00274)0.954:0.01575)0.982:0.02374)0.762:0.00811,(PHT45875.1:0.00819,((XP_025887343.1:0.0,XP_010322838.1:0.0,XP_010322836.1:0.0):0.00055,XP_010322839.1:0.00055)0.915:0.00842)0.999:0.03937)0.899:0.02007);


# Gene tree of AT3G13920.1 and his homologues 

((XP_010324046.1:0.10059,((((XP_024389023.1:0.0,XP_024389022.1:0.0,XP_024389021.1:0.0):0.00055,XP_024389020.1:0.00055)0.986:0.00055,((XP_024379881.1:0.0,XP_024379880.1:0.0,XP_024379879.1:0.0):0.01331,(XP_024377909.1:0.00784,(XP_024376064.1:0.0,XP_024376063.1:0.0):0.00307)0.801:0.00823)0.634:0.00847)1.000:0.16299,(XP_010688701.1:0.01921,XP_010669372.1:0.01729)0.966:0.03437)0.183:0.01218)0.958:0.03225,(((XP_003522265.1:0.00269,XP_003526019.1:0.01102)0.992:0.02771,(XP_004253093.1:0.00793,(XP_004245077.1:0.00549,(PHT40454.1:0.01101,(PHT32625.1:0.00055,(PHT32626.1:0.00274,(PHT32623.1:0.11955,XP_004253094.1:0.00055)0.319:0.00740)0.781:0.01130)0.898:0.01031)0.760:0.00342)0.753:0.00382)0.956:0.01886)0.844:0.00938,(((CAA2956617.1:0.00055,(CAA2956618.1:0.00055,((XP_025879121.1:0.98421,(XP_645917.1:0.42321,(((NP_498514.2:0.73643,NP_001022623.1:0.01510)1.000:0.33111,(((((KAF8827003.1:0.07060,((AUB27812.1:0.0,XP_012052366.1:0.0):0.00055,(XP_569893.1:0.0,XP_776592.1:0.0):0.00278)0.997:0.07603)0.984:0.05856,(NP_592863.1:0.13954,(XP_003649289.1:0.03538,((BCR93838.1:0.0,BCS06457.1:0.0):0.03392,((SMQ53167.1:0.0,SMR56752.1:0.0,SMR59606.1:0.0,SMY26800.1:0.0,XP_003849946.1:0.0):0.03612,XP_024547048.1:0.02442)0.643:0.01032)0.167:0.01920)0.995:0.08931)0.991:0.07050)0.957:0.04451,((NP_649788.2:0.07840,((NP_490761.2:0.01713,NP_491703.1:0.00648)1.000:0.11363,(NP_957372.1:0.03712,(NP_619610.1:0.00742,(NP_001136206.1:0.03514,(NP_055555.1:0.00055,XP_011523824.1:0.00055)0.477:0.00054)0.996:0.00054)0.247:0.00888)1.000:0.07433)0.708:0.02785)0.831:0.02133,((((XP_022890036.1:0.08466,(PHT54208.1:0.00974,XP_004250657.1:0.00493)0.961:0.03328)0.979:0.03879,((XP_024356765.1:0.00566,(XP_024361462.1:0.00055,XP_024361461.1:0.00055)0.848:0.00554)1.000:0.07514,((EEC75594.1:0.00279,((KAF2939932.1:0.0,KAB8092387.1:0.0,XP_015633220.1:0.0,BAF12420.1:0.0):0.00055,EAZ27520.1:0.00055)0.000:0.00055)0.897:0.00520,((KAF2951358.1:0.0,KAB8082628.1:0.0,XP_015621327.1:0.0,EEE55061.1:0.0,BAF05587.1:0.0,BAD68586.1:0.0):0.00055,EAY75113.1:0.00055)0.816:0.00055)0.999:0.07853)0.936:0.03548)0.687:0.01719,((XP_003533706.1:0.00267,XP_003546395.1:0.00055)1.000:0.06410,(XP_030482751.1:0.00055,XP_030478997.1:0.03038)0.992:0.05620)0.802:0.01477)0.740:0.01718,(XP_010687436.1:0.07100,((KAG5387961.1:0.00873,(RID49432.1:0.0,XP_009107205.1:0.0):0.00054)1.000:0.30722,((KAG5415724.1:0.00304,(RID80173.1:0.0,XP_009111544.1:0.0):0.00055)0.829:0.00273,((KAG5398233.1:0.00054,((XP_009135650.2:0.0,RID71836.1:0.0):0.00266,KAG5405968.1:0.00054)0.638:0.00551)0.929:0.00267,(RID63209.1:0.0,XP_009145756.1:0.0):0.00055)0.000:0.00053)0.881:0.03021)0.998:0.09088)0.395:0.01798)1.000:0.18862)0.824:0.05432)0.496:0.04156,((XP_003862265.1:0.59282,XP_001351530.1:0.45853)0.841:0.04617,(NP_010304.3:0.52209,XP_646270.1:0.28171)0.822:0.05591)0.911:0.05154)1.000:0.21359,(((KAF8831842.1:0.33271,((AUB22397.1:0.0,XP_012046959.1:0.0):0.00068,(XP_567112.1:0.0,XP_777624.1:0.0):0.00225)1.000:0.22199)0.851:0.06810,((NP_001245907.1:0.0,NP_001260117.1:0.0,NP_476595.1:0.0,NP_723137.1:0.0,NP_723138.1:0.0,NP_723139.1:0.0):0.27033,((NP_998616.2:0.01796,((NP_001958.2:0.0,NP_038534.2:0.0):0.00055,(XP_006521846.1:0.00055,(NP_001116510.1:0.00055,XP_006521847.1:0.00055)0.955:0.00626)0.000:0.00055)0.976:0.02526)0.962:0.04117,(NP_958918.1:0.04200,(NP_938180.1:0.04982,((NP_001407.1:0.0,NP_659207.1:0.0):0.00055,(NP_001152847.1:0.00055,NP_001191439.1:0.04822)0.958:0.01321)1.000:0.09224)0.000:0.00519)0.867:0.03816)1.000:0.13724)0.858:0.06268)0.565:0.02686,((((BCR93935.1:0.0,BCS06548.1:0.0):0.06604,(((SMQ47268.1:0.02738,SMR47049.1:0.01116)0.972:0.02589,(XP_003855739.1:0.00339,(SMR45797.1:0.00053,SMY20951.1:0.00884)0.980:0.02041)0.780:0.00726)1.000:0.58286,((SMQ50818.1:0.0,SMR52733.1:0.0,SMR54020.1:0.0,SMY24484.1:0.0):0.02301,(XP_001561381.1:0.01205,XP_003652371.1:0.05367)0.914:0.01902)0.000:0.00204)0.541:0.01744)0.999:0.09877,NP_594854.1:0.11249)0.896:0.06270,(NP_012397.1:0.0,NP_012985.3:0.0):0.39452)0.929:0.05523)0.315:0.02830)0.784:0.02608)0.886:0.03712,((XP_003857892.1:0.48126,(((((XP_024381221.1:0.0,XP_024381220.1:0.0):0.12823,XP_024368862.1:0.07513)0.997:0.26615,((EEE58349.1:0.00115,(KAF2937366.1:0.0,KAB8090276.1:0.0,XP_015631989.1:0.0,EEC74552.1:0.0):0.00064)1.000:0.32392,(XP_010683967.1:0.25241,((XP_030500928.1:0.22197,(((XP_003552095.1:0.0,XP_006602457.1:0.0):0.03928,(XP_003554752.1:0.0,XP_006603895.1:0.0):0.04967)0.999:0.20336,((KAG5400671.1:0.00187,(RID65341.1:0.00768,XP_009139431.1:0.00055)0.614:0.00198)0.986:0.05632,((KAG5379564.1:0.0,RID54231.1:0.0):0.00054,XP_009125248.2:0.00385)0.929:0.02986)1.000:0.27998)0.964:0.07300)0.907:0.04189,(((CAA3017140.1:0.00055,CAA3017139.1:0.00054)0.000:0.00054,(XP_022899578.1:0.00055,XP_022899567.1:0.00055)0.908:0.00532)1.000:0.15298,(PHT36478.1:0.07923,(XP_004238462.1:0.00893,XP_004249589.1:0.02601)0.993:0.05970)0.994:0.07468)1.000:0.10750)0.404:0.03461)0.987:0.10397)0.993:0.22532)1.000:0.60629,((NP_001293467.1:0.78655,((NP_038960.2:0.03170,(NP_037396.3:0.00055,(XP_011541093.1:0.00055,XP_011541092.1:0.00055)1.000:0.04150)0.791:0.03711)1.000:0.32617,(NP_001263168.1:0.66253,((NP_001122187.1:0.0,XP_017209071.1:0.0):0.09742,(NP_775365.1:0.09801,(((NP_001014451.1:0.00054,(NP_009173.1:0.00055,((NP_001014449.1:0.0,NP_001244102.1:0.0,NP_001244103.1:0.0,XP_006721190.1:0.0):0.00055,(NP_001244104.1:0.00055,XP_011521136.1:0.02217)0.000:0.00362)1.000:0.01065)0.324:0.00054)0.995:0.00054,(NP_031942.2:0.01855,(NP_060802.1:0.00054,(XP_005256087.1:0.00054,XP_006530713.1:0.02633)0.969:0.02036)0.815:0.00479)0.997:0.03222)0.327:0.01327,(NP_001177729.1:0.01674,NP_758488.1:0.00055)0.929:0.01230)0.997:0.05149)0.959:0.05055)0.989:0.12029)0.503:0.05572)0.980:0.18290)0.977:0.19212,(XP_640633.1:0.79482,(NP_014689.1:0.34762,((BCS04164.1:0.0,BCS15759.1:0.0):0.38026,(XP_001551325.2:0.28090,XP_003648770.1:0.31681)0.938:0.11158)0.998:0.24420)0.998:0.25112)0.890:0.09561)0.862:0.19016)1.000:0.60475,((((XP_001340860.1:0.14900,(XP_684923.1:0.06122,((NP_001104296.1:0.0,NP_031867.1:0.0,NP_851841.2:0.0,XP_011240693.1:0.0,XP_011240694.1:0.0,XP_017168613.1:0.0):0.01476,(XP_011540947.1:0.00055,(XP_011540946.1:0.00054,(NP_001244120.1:0.0,NP_004388.2:0.0,XP_005271474.1:0.0):0.00055)0.000:0.00055)0.849:0.00844)0.990:0.05525)0.990:0.10548)0.999:0.19704,(NP_498646.1:0.23950,(NP_523533.2:0.00054,NP_723539.1:0.00055)1.000:0.23138)0.966:0.09465)0.929:0.10295,(((XP_003864630.1:0.27188,KAF8830690.1:0.61029)0.907:0.10656,((XP_629938.1:0.19855,XP_001351278.1:0.25851)0.719:0.03149,(XP_024389734.1:0.06641,(((RID54606.1:0.01059,XP_009104295.1:0.00490)0.505:0.01327,(XP_033134584.1:0.02003,RID47637.1:0.04512)0.970:0.03165)1.000:0.16049,((EAY94957.1:0.09530,(KAB8088147.1:0.0,EEC73681.1:0.0,BAF09466.1:0.0):0.05041)0.982:0.04471,(((XP_004240107.1:0.11990,((CAA2969096.1:0.00055,CAA2969097.1:0.00350)1.000:0.10059,CAA3021403.1:0.05293)0.872:0.04000)0.560:0.02264,KAG5381403.1:0.08404)0.560:0.00954,CAA3020951.1:0.06226)0.795:0.01665)0.971:0.05192)0.970:0.06646)0.999:0.12013)0.944:0.05816)0.447:0.03294,(NP_596324.1:0.22423,(NP_010121.1:0.32887,((XP_001555974.1:0.18747,XP_003654542.1:0.16233)0.972:0.06926,((BCS05161.1:0.0,BCS16719.1:0.0):0.13293,((SMR60527.1:0.0,SMR63642.1:0.0,SMY29004.1:0.0):0.00055,(SMQ55317.1:0.00184,XP_003848580.1:0.00055)0.969:0.00139)1.000:0.19206)0.638:0.04359)0.968:0.08237)0.684:0.04681)0.984:0.07848)0.796:0.04479)1.000:0.78730,((XP_001349607.1:0.32516,(XP_646415.1:0.45819,((((AUB22352.1:0.0,XP_012046929.1:0.0):0.00055,((XP_567037.1:0.0,XP_777578.1:0.0):0.00055,XP_567038.1:0.00055)0.845:0.00254)1.000:0.25418,(NP_594261.1:0.16119,(NP_010199.1:0.27368,((SMQ50548.1:0.0,SMR52302.1:0.0,SMR53402.1:0.0,SMY24215.1:0.0,XP_003852069.1:0.0):0.24965,((BCS02898.1:0.0,BCS14551.1:0.0):0.12575,(XP_024550849.1:0.17080,XP_003651446.1:0.14883)0.310:0.01938)0.987:0.06979)0.914:0.06822)0.990:0.08804)0.851:0.06235)0.715:0.06084,((((((KAF2950668.1:0.0,KAF2950665.1:0.0,XP_015621978.1:0.0,XP_015621816.1:0.0,EEE54782.1:0.0,EEC70860.1:0.0):0.00055,EEE54779.1:0.02155)0.298:0.00351,(KAF2950664.1:0.0,KAB8081817.1:0.0,XP_015621977.1:0.0,BAD88053.1:0.0):0.00055)0.409:0.00054,(KAF2950669.1:0.0,KAF2950667.1:0.0,KAB8081820.1:0.0,XP_015621815.1:0.0,EEC70861.1:0.0,BAF05212.1:0.0,BAD88055.1:0.0):0.00704)0.984:0.05766,(XP_022889693.1:0.33516,((((XP_024388918.1:0.00054,XP_024388919.1:0.01870)0.897:0.00800,(XP_024380774.1:0.00053,XP_024380775.1:0.01852)0.894:0.01028)0.997:0.04627,(((XP_009121980.2:0.00055,((XP_033138526.1:0.0,RID42361.1:0.0):0.00055,((RID68283.1:0.00055,(KAG5403046.1:0.00055,XP_009131197.2:0.00055)1.000:0.00055)0.771:0.00354,(XP_033141606.1:0.00055,(KAG5408317.1:0.01308,(XP_009125791.2:0.0,XP_009125790.2:0.0,RID73233.1:0.0,RID73232.1:0.0):0.00055)0.416:0.00054)0.994:0.03011)0.797:0.00841)0.000:0.00054)0.790:0.01145,((XP_033138528.1:0.00055,(XP_033138529.1:0.00053,(XP_009121983.2:0.0,XP_009121982.2:0.0):0.00055)0.648:0.00054)0.869:0.02267,(RID42362.1:0.00054,KAG5377030.1:0.01940)0.876:0.00290)0.907:0.01334)0.811:0.01614,((XP_033141605.1:0.00055,(XP_033142794.1:0.00225,(RID73235.1:0.00241,(XP_033138527.1:0.0,RID42360.1:0.0):0.00819)0.641:0.03878)0.999:0.05077)0.859:0.00055,(XP_009125794.2:0.0,RID73234.1:0.0):0.00053)0.657:0.00408)1.000:0.11157)0.279:0.01149,(((((XP_003526412.1:0.0,XP_003526413.1:0.0,XP_006581360.1:0.0):0.00054,(XP_003522620.1:0.00133,XP_006578149.1:0.00055)0.999:0.00094)0.997:0.04879,(XP_030481047.1:0.08452,XP_030481038.1:0.00055)0.988:0.03773)0.663:0.02217,((XP_030488443.1:0.00055,XP_030488445.1:0.00055)0.991:0.04224,(XP_003528338.1:0.00055,(((XP_006585632.1:0.00294,XP_006585633.1:0.08493)1.000:0.00644,XP_003531708.1:0.00055)1.000:0.00196,XP_006583127.1:0.00055)1.000:0.00100)0.999:0.07369)0.835:0.02118)0.744:0.01130,(((PHT40371.1:0.04529,((XP_010324987.1:0.0,XP_004245029.1:0.0):0.00055,XP_010324988.1:0.00055)0.817:0.00543)0.904:0.02276,(PHT45015.1:0.05994,(XP_004241774.1:0.00055,XP_025887381.1:0.00055)0.991:0.02899)0.871:0.01148)0.838:0.01377,((XP_022880335.1:0.00055,((CAA2957257.1:0.0,XP_022880334.1:0.0):0.00055,CAA2957256.1:0.00055)0.904:0.00055)0.895:0.01098,XP_010696045.1:0.05008)0.234:0.00422)0.735:0.01589)0.941:0.03993)0.017:0.00479)0.765:0.04887)0.999:0.17135,(NP_001021985.1:0.22143,((NP_723089.1:0.0,NP_723090.1:0.0,NP_723091.1:0.0):0.13326,((NP_957237.1:0.06767,((NP_004631.1:0.0,NP_542165.1:0.0):0.00239,(NP_001239386.1:0.0,NP_062667.1:0.0):0.00281)0.824:0.01138)0.987:0.04515,(((NP_005795.2:0.0,XP_011525922.1:0.0):0.02333,((NP_932099.2:0.0,XP_006531395.1:0.0):0.00055,(XP_017168438.1:0.0,XP_017168439.1:0.0):0.00055)0.899:0.00834)0.986:0.03413,(NP_998142.1:0.01744,NP_001315271.1:0.03711)0.953:0.02609)0.834:0.02707)0.998:0.07490)0.733:0.04410)0.999:0.16942)0.710:0.09880)0.569:0.12161)0.327:0.11494)1.000:1.11714,(((((2566689724:0.00527,((2566766278:0.00055,2546627294:0.00054)0.999:0.05460,(2641388671:0.10122,((((2570590110:0.00055,(2562648299:0.00055,2555698181:0.00055)0.999:0.00055)0.852:0.00180,((((2552635611:0.00185,2533187482:0.00184)0.000:0.00055,((2562304835:0.00055,(2530861701:0.00055,2566515358:0.00185)1.000:0.00064)0.228:0.00063,(2567483747:0.0,2567819609:0.0,2568305798:0.0):0.00599)1.000:0.00064)0.000:0.00055,(2530853728:0.0,2533164140:0.0,2534268234:0.0,2538389252:0.0,2538409823:0.0,2538412632:0.0,2538415373:0.0,2538638480:0.0,2539627085:0.0,2539635225:0.0,2539639794:0.0,2548166344:0.0,2569905982:0.0,2570579595:0.0,2583320111:0.0,2583785637:0.0,643438221:0.0):0.00055)0.000:0.00055,(2567624787:0.0,2567770393:0.0,645200462:0.0):0.00185)0.795:0.00055)0.986:0.02513,((((2548163531:0.00055,(2535930704:0.00055,((2584168817:0.00055,(2552432276:0.00055,(((2536919527:0.0,2552473041:0.0):0.00055,((2554568430:0.00055,(2554588933:0.00055,2538379750:0.11849)0.000:0.00085)0.255:0.00089,(((2570905179:0.00055,(2535925715:0.00055,2548159829:0.00055)0.918:0.00055)0.909:0.00220,(2531504349:0.00055,(2535702281:0.00055,2573755147:0.00055)0.997:0.00055)0.363:0.00055)0.429:0.00055,(2531500415:0.0,2535926432:0.0):0.00055)0.739:0.00054)0.802:0.00057)0.000:0.00052,(2535919108:0.0,2535938126:0.0):0.00055)0.065:0.00054)0.000:0.00053)0.382:0.00055,2552027601:0.00055)0.000:0.00051)0.767:0.00085)0.026:0.00088,647116783:0.00055)0.000:0.00090,2554517927:0.00055)0.000:0.00087,2547190654:0.00055)0.995:0.04315)0.998:0.05393,(2566523883:0.03175,(2563275065:0.02095,2566638677:0.02229)0.639:0.01248)0.750:0.01715)1.000:0.06430)0.956:0.03555)0.959:0.05904)1.000:1.03265,((2566681452:0.00054,((((2546611535:0.0,2566724691:0.0):0.02667,(2547358199:0.00762,((2644362288:0.0,2546627081:0.0,2566760760:0.0,2566763076:0.0):0.01259,(2539655322:0.0,2566532219:0.0,2566537946:0.0,2628390726:0.0):0.02820)0.974:0.02083)0.998:0.04835)0.923:0.01924,(((((2584167311:0.00335,(2567673109:0.00336,(((2533599227:0.0,2536917351:0.0,2538388433:0.0,2538640794:0.0,2549727622:0.0,2552497487:0.0,2552621087:0.0,2554510562:0.0,2554541853:0.0,2554553772:0.0,2554590089:0.0,643434015:0.0):0.00337,((((2534442167:0.0,650505003:0.0):0.00055,((((2574731091:0.00327,(((2566573121:0.0,2566639520:0.0):0.00468,(2533171679:0.00382,(2536334045:0.0,646295848:0.0):0.01327)0.454:0.00959)0.990:0.02796,2574820660:0.00055)0.922:0.00053)0.937:0.01049,((647977613:0.0,650424244:0.0):0.00055,(2553143747:0.00337,(2567861309:0.00335,(2595080070:0.0,2533174923:0.0,2537768292:0.0,2547482642:0.0,2552693480:0.0,2567616551:0.0,2567636738:0.0,2567824013:0.0,2567890472:0.0,2570175405:0.0,2577295969:0.0,2581113824:0.0,2581795317:0.0,2581997422:0.0,2583324480:0.0):0.00055)0.509:0.00055)0.975:0.00055)0.766:0.00054)0.848:0.00320,(2526380671:0.0,2539494698:0.0,2552638498:0.0,2552785420:0.0,2567561391:0.0,2567645123:0.0,2567843426:0.0):0.00055)0.901:0.00656,(((2533180969:0.0,2536328742:0.0,2563274255:0.0,2567499227:0.0,2567564130:0.0,2567603267:0.0,2567847762:0.0,2568167955:0.0,2581344706:0.0,2582300350:0.0,2583583505:0.0):0.00055,((2537773300:0.0,2539650146:0.0,2567514689:0.0,2567724408:0.0,2567884020:0.0,2580210238:0.0,2598165528:0.0):0.00338,2567880496:0.00337)0.000:0.00055)0.000:0.00054,2566709091:0.01347)0.787:0.00338)0.905:0.00655)0.925:0.00055,2539632147:0.00336)0.000:0.00055,(2511820696:0.0,2519518173:0.0,2520810081:0.0,2530846847:0.0,2530850795:0.0,2530854659:0.0,2530858561:0.0,2530862484:0.0,2530867611:0.0,2530869992:0.0,2530873749:0.0,2530877130:0.0,2530881588:0.0,2531501391:0.0,2531505706:0.0,2531515255:0.0,2531516772:0.0,2533157707:0.0,2533158474:0.0,2533165905:0.0,2533189028:0.0,2533192427:0.0,2534269978:0.0,2534275341:0.0,2534280571:0.0,2535452233:0.0,2535701383:0.0,2535919966:0.0,2535922895:0.0,2535929322:0.0,2535932999:0.0,2535936442:0.0,2535938911:0.0,2536920359:0.0,2538381235:0.0,2538383589:0.0,2538397234:0.0,2538410376:0.0,2538411958:0.0,2538417263:0.0,2538995245:0.0,2539627835:0.0,2539635931:0.0,2539638604:0.0,2539642598:0.0,2539646056:0.0,2539665680:0.0,2547190188:0.0,2548156945:0.0,2548164115:0.0,2548212076:0.0,2549722708:0.0,2549731663:0.0,2549734787:0.0,2551803972:0.0,2552024820:0.0,2552434350:0.0,2552439972:0.0,2552472439:0.0,2552473643:0.0,2552484487:0.0,2552507238:0.0,2552508051:0.0,2552514401:0.0,2552520244:0.0,2552529466:0.0,2552533201:0.0,2552567277:0.0,2552573575:0.0,2552585809:0.0,2552590488:0.0,2552607701:0.0,2552611837:0.0,2552626859:0.0,2552636277:0.0,2552648871:0.0,2553791778:0.0,2554454230:0.0,2554457162:0.0,2554463587:0.0,2554465555:0.0,2554473579:0.0,2554483447:0.0,2554486784:0.0,2554494212:0.0,2554498575:0.0,2554499180:0.0,2554503340:0.0,2554518453:0.0,2554532906:0.0,2554562436:0.0,2554569756:0.0,2554579165:0.0,2554586106:0.0,2554592725:0.0,2554619639:0.0,2554631587:0.0,2554647181:0.0,2555425510:0.0,2555689612:0.0,2555697300:0.0,2562304002:0.0,2562646199:0.0,2563288309:0.0,2563733248:0.0,2566133396:0.0,2566516377:0.0,2567384921:0.0,2567388476:0.0,2567392621:0.0,2567396715:0.0,2567400693:0.0,2567410074:0.0,2567414008:0.0,2567416800:0.0,2567425536:0.0,2567429579:0.0,2567433079:0.0,2567437873:0.0,2567443187:0.0,2567445464:0.0,2567448978:0.0,2567454250:0.0,2567457346:0.0,2567465320:0.0,2567469528:0.0,2567474898:0.0,2567484601:0.0,2567486752:0.0,2567490237:0.0,2567496956:0.0,2567502280:0.0,2567507507:0.0,2567511070:0.0,2567524674:0.0,2567527722:0.0,2567530942:0.0,2567536189:0.0,2567544764:0.0,2567548037:0.0,2567553904:0.0,2567568702:0.0,2567572850:0.0,2567576426:0.0,2567579223:0.0,2567589469:0.0,2567591666:0.0,2567597502:0.0,2567607900:0.0,2567611265:0.0,2567620875:0.0,2567624255:0.0,2567627988:0.0,2567632593:0.0,2567649046:0.0,2567652559:0.0,2567658686:0.0,2567661800:0.0,2567663632:0.0,2567668442:0.0,2567676630:0.0,2567689058:0.0,2567692288:0.0,2567698202:0.0,2567700485:0.0,2567704623:0.0,2567709643:0.0,2567714783:0.0,2567717459:0.0,2567721235:0.0,2567729418:0.0,2567735789:0.0,2567736610:0.0,2567753195:0.0,2567758118:0.0,2567761302:0.0,2567769349:0.0,2567773266:0.0,2567781389:0.0,2567785792:0.0,2567795050:0.0,2567798958:0.0,2567803718:0.0,2567806805:0.0,2567817273:0.0,2567819363:0.0,2567825930:0.0,2567830895:0.0,2567838539:0.0,2567850522:0.0,2567867421:0.0,2567871959:0.0,2567877183:0.0,2567899124:0.0,2568255273:0.0,2568256610:0.0,2568261351:0.0,2568269806:0.0,2568272797:0.0,2568276137:0.0,2568280689:0.0,2568285800:0.0,2568293686:0.0,2568297819:0.0,2568304797:0.0,2568312506:0.0,2568317690:0.0,2568320666:0.0,2568324623:0.0,2568474116:0.0,2568478085:0.0,2568482073:0.0,2568485409:0.0,2568489474:0.0,2568708100:0.0,2568884974:0.0,2569022251:0.0,2569450035:0.0,2569462799:0.0,2569471884:0.0,2569486073:0.0,2569596049:0.0,2569630466:0.0,2569903048:0.0,2570011080:0.0,2570063056:0.0,2570226350:0.0,2570515721:0.0,2570535004:0.0,2570564472:0.0,2570581198:0.0,2570587985:0.0,2570753842:0.0,2570906016:0.0,2570973251:0.0,2570981581:0.0,2571536561:0.0,2571545485:0.0,2572021688:0.0,2572686622:0.0,2572850929:0.0,2572968003:0.0,2573065910:0.0,2573754181:0.0,2573798169:0.0,2573955401:0.0,2574840361:0.0,2575450657:0.0,2576654751:0.0,2576877435:0.0,2577181299:0.0,2579885039:0.0,2580057644:0.0,2580087529:0.0,2580140886:0.0,2580361146:0.0,2580494771:0.0,2580515632:0.0,2580687192:0.0,2580794199:0.0,2580833647:0.0,2580838935:0.0,2580929046:0.0,2581093445:0.0,2581150125:0.0,2581226212:0.0,2581422168:0.0,2581614794:0.0,2581790476:0.0,2581858098:0.0,2582021877:0.0,2582285856:0.0,2582289763:0.0,2582382287:0.0,2582464866:0.0,2583221772:0.0,2583316434:0.0,2583354420:0.0,2583361246:0.0,2583362971:0.0,2583370654:0.0,2583385426:0.0,2583398791:0.0,2583564526:0.0,2583590494:0.0,2583595686:0.0,2583598364:0.0,2583610093:0.0,2583639268:0.0,2583752261:0.0,2583761866:0.0,2583782497:0.0,2583785324:0.0,2583816276:0.0,2583849203:0.0,2624049312:0.0,2641298704:0.0,641590001:0.0,642588104:0.0,643438997:0.0,645200076:0.0,647114845:0.0):0.00055)0.000:0.00055)0.480:0.00055,2558501929:0.00336)0.000:0.00055)0.815:0.00055)0.819:0.00413,(2548162690:0.0,2567422760:0.0,2567462317:0.0,2567895749:0.0,2568243411:0.0,2570054301:0.0,2582438211:0.0):0.00054)0.919:0.01614,(((((((2548234978:0.0,2566605190:0.0):0.00339,((2552767024:0.0,2566667682:0.0):0.00345,(2546621196:0.00055,(2533184615:0.00338,(2567380816:0.0,2567741515:0.0,2567779332:0.0):0.00055)0.988:0.01679)0.426:0.00338)0.790:0.00328)0.982:0.00055,((2533901247:0.0,2566688189:0.0):0.02340,(2536339915:0.0,2536346755:0.0,646303356:0.0):0.01747)0.859:0.01362)0.873:0.01045,(2566670514:0.01919,2566705875:0.05023)0.919:0.01567)0.162:0.00460,2566540725:0.03289)0.423:0.00445,2638550888:0.01286)0.934:0.01786,2537763343:0.01597)0.931:0.02348)0.256:0.01530,((2566525691:0.0,2566527331:0.0,2573375550:0.0):0.04335,(2558217546:0.02718,2610408351:0.02124)0.851:0.01286)0.982:0.03807)0.992:0.05887,(2567640729:0.00332,((2533795560:0.0,2552693126:0.0,2567765651:0.0,2567891309:0.0,2568250371:0.0,2573821753:0.0,645635939:0.0,646309412:0.0):0.00055,2567555645:0.00338)0.000:0.00053)0.981:0.03440)0.573:0.01425)0.950:0.01988,((2630783951:0.07235,(2547718150:0.01010,2558096750:0.00331)0.955:0.01831)0.887:0.01336,(2566615204:0.03883,((((2536353499:0.0,2566557195:0.0,646307234:0.0):0.01036,2566691322:0.02141)0.994:0.04482,(2641389121:0.00332,(2566673293:0.00055,(2533040265:0.0,2552863752:0.0):0.00331)0.000:0.00054)0.940:0.02097)0.942:0.02372,(2556968909:0.03329,((2537771573:0.0,2552725740:0.0):0.00336,646300570:0.00055)0.909:0.01184)0.382:0.00870)0.880:0.01263)0.845:0.00722)0.770:0.00569)0.802:0.03034)1.000:1.03624,WP_015385551.1:1.32829)0.205:0.10041)0.736:0.13585,((((XP_024378108.1:0.42206,((((EEC72249.1:0.03457,BAD87358.1:0.00055)0.000:0.00054,EEE67822.1:0.00055)0.000:0.00055,(KAF2954509.1:0.0,XP_015640675.1:0.0):0.00055)1.000:0.28955,(((XP_006584069.1:0.00229,XP_003528676.1:0.00055)1.000:0.24329,((XP_033141691.1:0.0,XP_009126308.1:0.0):0.01259,(KAG5408694.1:0.00055,RID73674.1:0.00055)0.896:0.01331)1.000:0.27255)0.929:0.09084,((XP_030507948.1:0.00712,XP_030507947.1:0.00054)1.000:0.20380,(CAA2933282.1:0.26897,(PHT59894.1:0.07599,((XP_010322555.1:0.0,XP_010322552.1:0.0):0.00055,(XP_010322546.1:0.00055,XP_004229420.1:0.00055)1.000:0.00054)0.986:0.05245)1.000:0.18318)0.737:0.06954)0.807:0.06552)0.535:0.09167)0.997:0.45449)1.000:1.01268,(XP_024368929.1:0.49930,((XP_022881277.1:0.0,XP_022881276.1:0.0):0.21318,(PHT57966.1:0.04218,(XP_004245636.1:0.04326,(XP_030480824.1:0.24553,(XP_010689093.1:0.0,XP_010689092.1:0.0):0.26222)1.000:0.22270)0.998:0.17929)0.981:0.10205)0.990:0.28995)1.000:0.76240)0.992:0.51366,(((XP_776323.1:1.73068,(NP_011451.1:1.19688,((SMQ49300.1:0.00055,SMR50305.1:0.00055)1.000:0.00055,(SMY22998.1:0.00055,SMR49128.1:0.00776)0.886:0.00423)1.000:0.91880)0.814:0.16817)0.988:0.52132,(NP_116589.1:4.06817,(((SMR60864.1:0.00055,(SMQ55676.1:0.00226,(SMR64006.1:0.0,SMY29357.1:0.0,XP_003847908.1:0.0):0.00055)0.900:0.00204)0.998:0.28001,(XP_003657542.1:0.38234,XP_024548442.1:0.25765)0.586:0.14027)0.991:0.61042,((NP_001003715.1:0.00054,NP_001003716.1:0.00055)1.000:0.60635,(NP_001014584.1:0.00054,NP_524070.2:0.00205)1.000:0.68088)0.966:0.45674)0.997:1.77612)0.934:0.69427)0.511:0.13788,((XP_024361120.1:0.20561,(XP_033135936.1:0.01679,RID45798.1:0.06944)1.000:0.49333)1.000:0.75213,(XP_003861114.1:1.76510,(XP_001351600.1:2.27523,((RID79735.1:0.00054,KAG5414659.1:0.00284)0.985:0.21730,(EEE69623.1:0.45962,(XP_003553228.1:0.02388,XP_003530661.1:0.04075)1.000:0.37102)0.966:0.16334)0.998:0.80095)0.340:0.20200)0.284:0.19885)0.648:0.13315)0.920:0.17569)0.963:0.22110,(((CAA3019766.1:0.89350,(NP_061955.1:0.08643,XP_017170139.1:0.01997)1.000:0.71657)1.000:0.95377,((XP_003865308.1:0.94517,((((KAF8831384.1:0.22456,((AUB26841.1:0.0,XP_012051421.1:0.0):0.01954,(XP_572889.1:0.0,XP_773820.1:0.0):0.01574)1.000:0.30848)0.650:0.08819,(KAF8828154.1:0.50133,NP_011932.2:0.51756)0.865:0.07414)0.978:0.09062,(NP_593835.1:0.25791,((BCR97785.1:0.0,BCS10241.1:0.0):0.21195,(XP_001556825.1:0.11180,((XP_003854739.1:0.02710,((SMQ47174.1:0.0,SMR45700.1:0.0):0.00240,(SMR46961.1:0.0,SMY20853.1:0.0):0.00870)0.846:0.02918)1.000:0.32220,XP_003652795.1:0.21340)0.298:0.04811)0.951:0.09854)1.000:0.21009)0.818:0.06113)0.995:0.12746,(((NP_001018522.1:0.18812,(NP_080636.2:0.01316,(NP_957518.1:0.00055,NP_057439.2:0.00055)0.956:0.03174)0.997:0.10893)0.992:0.11752,(NP_610090.1:0.24829,NP_499069.1:0.40331)0.366:0.07719)0.987:0.09437,(XP_024378111.1:0.23304,((((KAF2940584.1:0.0,XP_015628000.1:0.0):0.05484,((KAF2940585.1:0.0,KAB8092940.1:0.0,XP_015627999.1:0.0,EAY91322.1:0.0,BAF12775.1:0.0):0.00055,EAZ28064.1:0.00215)0.972:0.00053)0.998:0.14127,(KAF2924303.1:0.07147,(EAZ05014.1:0.00534,(EAZ40963.1:0.00268,(KAB8106704.1:0.00055,KAF2924304.1:0.00055)0.000:0.00053)0.805:0.00054)0.241:0.00774)1.000:0.24125)1.000:0.33108,(((XP_010674399.1:0.01721,(XP_010674398.1:0.0,XP_010674397.1:0.0):0.00053)0.999:0.04773,(XP_019104497.1:0.01715,XP_010674400.1:0.00054)0.780:0.00483)1.000:0.20643,(((((KAG5412183.1:0.0,XP_033140415.1:0.0,XP_009130143.1:0.0):0.00241,RID76793.1:0.00055)0.951:0.01879,(RID72324.1:0.00054,(KAG5406401.1:0.00237,XP_009136426.1:0.00238)0.821:0.00458)0.829:0.00825)1.000:0.22008,((CAA3024858.1:0.13971,(CAA2953953.1:0.0,XP_022884257.1:0.0):0.12952)0.987:0.06669,(PHT35558.1:0.01074,(NP_001315127.1:0.0,NP_001315126.1:0.0,NP_001287925.1:0.0):0.01831)1.000:0.10187)0.609:0.02146)0.410:0.01540,((XP_003521207.1:0.0,XP_006576354.1:0.0):0.16533,XP_030477761.1:0.19866)0.931:0.03943)0.653:0.02628)0.940:0.05322)0.971:0.06797)1.000:0.15924)0.737:0.06343)0.399:0.13581)0.965:0.18580,(((NP_001040788.1:0.72392,(NP_476927.1:0.88783,(NP_938179.1:0.17795,(NP_001020093.2:0.07659,NP_061943.2:0.04170)1.000:0.14227)0.999:0.32940)0.270:0.10565)0.121:0.06151,(((NP_596794.1:0.49362,(NP_012039.1:0.44378,(SMR52090.1:0.00145,(SMR53282.1:0.00194,(XP_003852787.1:0.00192,(SMQ50442.1:0.00386,SMY24103.1:0.00055)0.914:0.00386)0.000:0.00055)1.000:0.00051)1.000:0.61214)0.931:0.15176)0.864:0.12036,KAF8826680.1:1.69596)0.844:0.13679,XP_001350058.1:1.40712)0.636:0.11205)0.243:0.06445,(XP_024397836.1:0.31870,(KAB8106496.1:0.56988,(XP_010676914.1:0.31022,(NP_001288209.1:0.17635,(RID48371.1:0.00148,(KAG5387077.1:0.00405,XP_009117769.1:0.00055)0.789:0.00264)1.000:0.29120)0.618:0.04684)0.785:0.07295)0.518:0.11518)1.000:0.29568)0.997:0.24461)0.995:0.33893)0.261:0.08347,((XP_629093.1:1.18687,((XP_024377249.1:0.0,XP_024377248.1:0.0):0.54737,((EAY87855.1:0.00118,((KAF2947403.1:0.0,KAF2947402.1:0.0,KAF2947401.1:0.0,KAB8089313.1:0.0,XP_015627342.1:0.0,XP_015627340.1:0.0,XP_015627339.1:0.0,BAF10300.1:0.0):0.00054,EAZ24934.1:0.00055)0.997:0.00099)1.000:0.37994,(((XP_010687449.1:0.31973,(KAG5414409.1:0.01114,(XP_033141601.1:0.0,XP_033141595.1:0.0,XP_033141584.1:0.0,XP_033141581.1:0.0,XP_033141578.1:0.0,XP_033141576.1:0.0,RID79190.1:0.0,XP_009146645.1:0.0):0.00770)1.000:0.34671)0.841:0.06186,XP_030480931.1:0.12047)0.058:0.02907,((CAA2984515.1:0.13548,CAA2968805.1:0.13442)0.999:0.10893,(PHT42284.1:0.03629,(XP_025887632.1:0.0,XP_010323202.1:0.0,XP_010323200.1:0.0,XP_004242617.1:0.0):0.01459)1.000:0.16396)0.782:0.05359)0.857:0.09926)0.987:0.26537)0.993:0.51246)1.000:1.04338,((((((XP_011536908.1:0.03632,XP_011536909.1:0.01572)0.092:0.02406,XP_011536910.1:0.00682)0.837:0.00560,XP_011536907.1:0.00055)1.000:0.63176,(KAF2948563.1:0.22140,CAA3028905.1:0.25981)1.000:0.50414)0.999:0.54448,(XP_006510747.1:0.78655,XP_019105002.1:0.74772)0.864:0.19706)0.972:0.32151,(((KAF2928779.1:0.0,KAB8097791.1:0.0):0.36804,(XP_019070436.1:0.18763,((XP_022893532.1:0.0,XP_022893531.1:0.0):0.00376,CAA2971868.1:0.03953)0.999:0.17160)0.979:0.21707)1.000:0.75399,NP_595596.1:1.58118)0.580:0.14463)0.956:0.27727)0.757:0.19069)0.795:0.16662)0.927:0.13437)0.928:0.11360,((((2645616224:0.01646,2645138170:0.05661)1.000:0.62058,((((2644867568:0.0,2644862567:0.0):0.73983,((2644036943:0.05048,2644042000:0.03080)1.000:0.28812,(2644858716:0.26992,((2644844498:0.00664,2644803810:0.00682)1.000:0.09834,(2644932319:0.12388,2645177119:0.17010)0.443:0.04720)0.998:0.15470)0.707:0.09056)0.999:0.27192)0.954:0.15141,((2645563111:0.17822,((2644683365:0.03110,(2644640246:0.00897,2563781819:0.01846)0.176:0.00906)0.251:0.00833,(2644010219:0.01511,(2644373569:0.01342,2644968755:0.02313)0.995:0.03355)0.871:0.01013)0.987:0.10837)1.000:0.42662,((((2645608677:0.01247,2645111846:0.03413)0.983:0.03874,(2645530517:0.05822,2644762451:0.04199)0.747:0.01183)0.983:0.08761,(2645116343:0.07528,2643694243:0.08662)0.980:0.09269)1.000:0.37709,(2645543549:0.31723,(2644799749:0.02228,(2645507144:0.00054,(2644871876:0.01635,2645553766:0.01969)0.983:0.02527)0.900:0.02624)1.000:0.25542)0.430:0.06279)0.130:0.05179)1.000:0.26010)0.382:0.06113,((((2644899986:0.15591,(2645040016:0.06959,(2643589307:0.03290,((2644625323:0.00807,2643869721:0.00936)0.998:0.04934,(((2643957586:0.01240,2643844820:0.00055)0.787:0.00544,(2644883512:0.00583,2645632887:0.04505)0.735:0.00617)0.959:0.02121,((2644285974:0.00055,2510291222:0.00246)0.989:0.02407,(2644189048:0.04480,(2521814934:0.00055,(2520480026:0.00055,(2521869951:0.00053,(2643487034:0.00055,2556982657:0.00236)0.787:0.00498)0.916:0.00238)0.759:0.00245)0.892:0.00848)0.957:0.01913)0.091:0.01270)0.367:0.01162)0.980:0.03858)0.872:0.03893)0.918:0.06316)0.990:0.12463,(2644028327:0.15532,((2644473460:0.0,2643799207:0.0):0.10907,2645057362:0.14854)0.997:0.12992)0.758:0.08519)1.000:0.42022,((2645608636:0.66085,2645545026:0.27692)1.000:0.42470,(2644937362:0.54256,(2645108364:0.38915,((2639077587:0.27740,(((2644964257:0.01538,(2644979728:0.0,2644959386:0.0):0.01492)0.986:0.06315,(2643990574:0.04122,(2643867656:0.00890,2644294908:0.00978)0.778:0.01706)0.961:0.05064)1.000:0.16303,(2644469464:0.14383,((2520440003:0.07649,((2643575702:0.0,2643530558:0.0):0.01180,(2643556314:0.00234,2643491493:0.00306)0.894:0.01385)0.754:0.02762)0.985:0.05316,((2644396847:0.00897,2644326506:0.01295)0.970:0.03778,(2644160900:0.02954,((2643549661:0.0,2643536313:0.0):0.00266,2518268890:0.00535)0.985:0.03365)0.993:0.04698)0.835:0.03714)0.351:0.03050)1.000:0.19390)0.921:0.05959)0.894:0.04780,(((2644215846:0.02470,2643787064:0.07228)1.000:0.18344,(2643745544:0.09039,(2643935944:0.05286,(2644257829:0.00865,2644221416:0.00055)0.974:0.03742)0.943:0.04924)1.000:0.39208)0.673:0.10261,(2644254334:0.18140,(2645400316:0.02512,2644908545:0.05031)1.000:0.17024)0.932:0.06504)0.958:0.08382)0.916:0.07073)0.511:0.07886)0.999:0.25258)0.989:0.19257)0.521:0.13165,(((2643908341:0.09332,2645456784:0.13752)0.994:0.22694,(2558297202:0.09632,(2643830252:0.04438,(2643895372:0.00239,2644477542:0.00055)0.952:0.02858)1.000:0.17032)0.999:0.18617)1.000:0.37273,((2644337512:0.14459,2644304023:0.20647)0.991:0.12953,(2644028259:0.25183,((2644906284:0.09034,2645057123:0.12702)0.411:0.03881,((2644252134:0.01730,2644360770:0.00055)0.999:0.06909,(2644215406:0.01816,2643791199:0.01032)1.000:0.14095)0.468:0.02141)0.955:0.07863)0.997:0.14692)0.998:0.17350)0.767:0.08247)0.988:0.17015)0.884:0.09468)0.962:0.20009,2645544690:1.14143)0.950:0.16985,(((XP_022874429.1:0.92999,(((KAB8085869.1:0.0,BAF07814.1:0.0):0.27870,(XP_006714933.1:0.00977,XP_017171100.1:0.01747)0.999:0.33859)1.000:0.79368,PHT56324.1:0.85118)0.547:0.09777)0.746:0.14439,(((((KAG5382129.1:0.23275,((((XP_022891357.1:0.01842,(CAA3010888.1:0.00190,XP_022889586.1:0.00055)0.943:0.01086)0.995:0.03762,(PHT32221.1:0.01786,NP_001234650.2:0.02391)1.000:0.04361)0.532:0.02172,(XP_030490571.1:0.06366,((KAF2948927.1:0.0,KAF2948926.1:0.0,KAB8080360.1:0.0,XP_015611419.1:0.0):0.00055,(EEC70110.1:0.00215,EEE54050.1:0.00055)0.763:0.00055)1.000:0.08916)0.197:0.02386)0.872:0.02163,(XP_010686087.1:0.11983,(XP_003529884.1:0.00649,XP_003531619.1:0.00882)1.000:0.08066)0.113:0.01826)1.000:0.15863)0.997:0.17245,(NP_014287.3:0.29554,(((SMQ47247.1:0.00053,XP_003854777.1:0.00055)0.921:0.01114,(SMR47029.1:0.01790,(SMR45775.1:0.00178,SMY20930.1:0.00055)0.934:0.00931)0.763:0.00654)1.000:0.20387,(KAF8831249.1:0.15682,(((XP_774668.1:0.00189,XP_571268.1:0.00055)0.854:0.00189,XP_571269.1:0.00055)0.978:0.00101,(AUB26055.1:0.0,XP_012050393.1:0.0):0.00083)1.000:0.13981)0.999:0.11352)0.954:0.07711)0.965:0.09319)0.992:0.19187,(XP_024383131.1:0.56388,XP_003865341.1:0.82011)0.415:0.10412)0.943:0.12782,((NP_496973.1:0.75134,(XP_011534231.1:0.08013,(XP_006510795.1:0.00054,XP_006510797.1:0.00055)0.984:0.09776)1.000:0.43502)0.999:0.43639,((BCR94206.1:0.0,BCS06815.1:0.0):0.73589,(EEC70450.1:0.00182,((KAF2922381.1:0.0,KAB8105091.1:0.0,XP_015647459.1:0.0,BAF21338.1:0.0):0.00055,EEE58128.1:0.00054)0.766:0.00055)1.000:0.52348)1.000:0.50913)0.218:0.06389)0.970:0.13520,(XP_003862321.1:1.51020,(((SMQ56129.1:0.0,SMR61960.1:0.0):0.01392,(SMR64460.1:0.0,SMY29803.1:0.0,XP_003847790.1:0.0):0.02606)1.000:1.16784,(XP_006531670.1:0.47143,(((BAF19920.1:0.00055,((KAF2927445.1:0.0,XP_015641985.1:0.0,EEE65977.1:0.0):0.00055,(KAF2927444.1:0.0,XP_015641986.1:0.0):0.00055)1.000:0.00054)0.772:0.00170,(KAB8102994.1:0.00197,EAZ01575.1:0.14548)0.083:0.00968)1.000:0.33431,((XP_033145543.1:0.00055,XP_033145541.1:0.00051)1.000:0.19117,(EAZ18899.1:0.09238,PHT42576.1:0.39474)0.817:0.04526)0.998:0.15643)0.918:0.14301)0.742:0.21080)0.927:0.14890)0.321:0.07680)0.921:0.12645)0.859:0.16126,((XP_010316002.1:0.19974,(XP_006574743.1:0.03321,(XP_006599421.1:0.0,XP_006599422.1:0.0):0.02639)0.964:0.18784)1.000:1.08604,(NP_001278405.1:0.59081,(NP_593033.1:0.77809,NP_011344.1:0.53814)0.276:0.15402)1.000:0.79382)0.365:0.28701)0.963:0.21031)0.870:0.10778)0.640:0.10670,(((((2529266593:0.19441,2563429628:0.21482)0.993:0.22773,(((2639648346:0.01380,((2639207830:0.0,2574357901:0.0):0.02890,2521686407:0.03099)0.883:0.01817)1.000:0.17071,((2639644662:0.00054,2529466766:0.00247)0.969:0.04720,(2518124974:0.00055,2518136942:0.00766)0.976:0.04923)0.995:0.14333)0.995:0.19658,2645712438:0.57985)0.476:0.09341)1.000:0.48861,(2644798651:0.05411,2644870959:0.04822)1.000:1.07017)0.284:0.06715,(WP_010875842.1:0.84392,(2640392155:0.45405,((2643895893:0.02088,2643831879:0.03511)0.995:0.15662,(2595452737:0.04565,(2595559319:0.00055,2639838167:0.00743)0.981:0.04251)0.976:0.13235)0.999:0.45022)1.000:0.70564)0.955:0.26533)0.574:0.11430,((2645139787:0.0,2644916386:0.0):0.00193,(2008|2008.peg.614:0.0,2005|2005.peg.1990:0.0):0.00055)1.000:1.10531)0.454:0.19099)0.994:0.30186)0.409:0.12545)0.293:0.13579)0.998:0.39424)0.960:0.22358,XP_001348829.1:0.35744)0.369:0.02807)0.881:0.05154)0.996:0.22063)0.944:0.12039,XP_022873155.1:0.15682)0.919:0.00084)0.317:0.00051)0.952:0.02838,(((KAF2943044.1:0.0,KAB8085842.1:0.0,XP_015626460.1:0.0,EEE56296.1:0.0,EAY84464.1:0.0,BAF07792.1:0.0):0.01711,(EAZ02256.1:0.03760,(KAB8103732.1:0.00055,(KAF2928325.1:0.0,KAB8103731.1:0.0,XP_025881899.1:0.0,XP_015643172.1:0.0,EAZ38180.1:0.0,BAF20395.1:0.0):0.00055)0.799:0.00055)0.965:0.01688)0.987:0.03082,(CAA2979016.1:0.00054,(CAA2979015.1:0.0,XP_022892747.1:0.0):0.00054)0.865:0.00923)0.628:0.01638)0.901:0.01942,(((XP_003533770.1:0.0,XP_003533771.1:0.0,XP_006587022.1:0.0):0.00250,(NP_001242064.1:0.00270,(XP_006597014.1:0.0,XP_006597015.1:0.0,XP_006597016.1:0.0):0.00053)0.879:0.01112)0.996:0.05626,((XP_030490368.1:0.0,XP_030490365.1:0.0):0.00088,XP_030490377.1:0.01884)0.848:0.01535)0.875:0.01806)0.775:0.00608)0.633:0.01448,((((CAA3011601.1:0.00055,(XP_022844496.1:0.00055,XP_022844486.1:0.00054)0.823:0.00456)1.000:0.10545,(((((XP_033130929.1:0.0,XP_009105938.1:0.0):0.00055,RID55912.1:0.00536)0.981:0.02074,((RID74966.1:0.0,XP_009127948.1:0.0):0.00055,XP_009127949.1:0.00055)0.847:0.00642)0.996:0.05154,(((XP_033144084.1:0.0,XP_018512784.1:0.0,XP_009132537.1:0.0,XP_009132536.1:0.0,XP_009132534.1:0.0):0.07883,(XP_009147530.1:0.00266,(KAG5391315.1:0.00271,RID56622.1:0.00055)0.909:0.00547)0.995:0.04266)0.856:0.01485,(((AT3G13920.1:0.00828,(((KAG5398678.1:0.0,XP_009146433.2:0.0):0.00055,RID63749.1:0.00275)0.943:0.00840,((KAG5416081.1:0.0,XP_009117360.2:0.0,RID80570.1:0.0):0.00819,(KAG5405750.1:0.00055,(RID71569.1:0.0,XP_009135344.1:0.0):0.00055)0.891:0.01331)0.821:0.00053)0.944:0.01888)0.873:0.01395,(KAG5397029.1:0.00055,(XP_009107078.2:0.0,RID62441.1:0.0):0.00055)0.901:0.02109)0.266:0.00339,(KAG5387773.1:0.0,KAG5387771.1:0.0,RID49286.1:0.0,XP_009106914.1:0.0):0.00553)0.797:0.00749)0.988:0.04716)0.935:0.03926,(XP_030488646.1:0.0,XP_030488645.1:0.0,XP_030488644.1:0.0,XP_030488643.1:0.0):0.05137)0.555:0.02534)0.000:0.00055,((XP_003543580.1:0.0,XP_003546753.1:0.0,XP_006597198.1:0.0):0.01331,(XP_003531602.1:0.00271,XP_006583001.1:0.00274)0.926:0.01488)0.989:0.02346)0.769:0.00774,(PHT45875.1:0.00813,((XP_025887343.1:0.0,XP_010322838.1:0.0,XP_010322836.1:0.0):0.00055,XP_010322839.1:0.00055)0.900:0.00847)1.000:0.03853)0.896:0.02092);


# Gene tree of AT3G13920.5 and his homologues 

((((((XP_004245077.1:0.00547,(PHT40454.1:0.01096,(PHT32625.1:0.00054,(PHT32626.1:0.00272,(PHT32623.1:0.11630,XP_004253094.1:0.00055)0.336:0.00719)0.771:0.01100)0.901:0.01003)0.741:0.00334)0.731:0.00324,(XP_004253093.1:0.00586,(XP_025879121.1:0.88480,(((XP_645917.1:0.38004,(XP_003857892.1:0.47302,(((((XP_024381221.1:0.0,XP_024381220.1:0.0):0.12409,XP_024368862.1:0.07713)0.998:0.26514,((EEE58349.1:0.00108,(KAF2937366.1:0.0,KAB8090276.1:0.0,XP_015631989.1:0.0,EEC74552.1:0.0):0.00076)1.000:0.33297,(((KAG5400671.1:0.00191,(RID65341.1:0.00764,XP_009139431.1:0.00055)0.498:0.00191)0.991:0.05386,((KAG5379564.1:0.0,RID54231.1:0.0):0.00054,XP_009125248.2:0.00383)0.948:0.03132)1.000:0.27602,((XP_010683967.1:0.26499,(((CAA3017140.1:0.00055,CAA3017139.1:0.00054)0.000:0.00054,(XP_022899578.1:0.00055,XP_022899567.1:0.00055)0.918:0.00532)1.000:0.15282,(PHT36478.1:0.07872,(XP_004238462.1:0.00931,XP_004249589.1:0.02598)0.992:0.06074)0.996:0.07840)1.000:0.10644)0.307:0.03688,(XP_030500928.1:0.22399,((XP_003552095.1:0.0,XP_006602457.1:0.0):0.04035,(XP_003554752.1:0.0,XP_006603895.1:0.0):0.04826)1.000:0.23761)0.038:0.03718)0.641:0.04640)0.974:0.09106)0.989:0.22020)1.000:0.63894,((NP_001293467.1:0.80958,((NP_038960.2:0.03008,(NP_037396.3:0.00055,(XP_011541093.1:0.00055,XP_011541092.1:0.00055)0.999:0.04073)0.795:0.03983)1.000:0.32421,(NP_001263168.1:0.67643,((NP_001122187.1:0.0,XP_017209071.1:0.0):0.10089,(NP_775365.1:0.10041,(((NP_001014451.1:0.00054,(NP_009173.1:0.00055,(NP_001244104.1:0.00055,((NP_001014449.1:0.0,NP_001244102.1:0.0,NP_001244103.1:0.0,XP_006721190.1:0.0):0.00055,XP_011521136.1:0.02239)0.000:0.00401)1.000:0.01072)0.332:0.00054)0.995:0.00053,(NP_031942.2:0.01896,(NP_060802.1:0.00055,(XP_005256087.1:0.00054,XP_006530713.1:0.02619)0.970:0.02009)0.815:0.00492)0.997:0.03286)0.376:0.01392,(NP_001177729.1:0.01712,NP_758488.1:0.00055)0.922:0.01226)0.993:0.05286)0.942:0.05022)0.989:0.12952)0.567:0.06202)0.977:0.16945)0.985:0.21615,(XP_640633.1:0.80090,(NP_014689.1:0.34299,((BCS04164.1:0.0,BCS15759.1:0.0):0.37976,(XP_001551325.2:0.28021,XP_003648770.1:0.32916)0.954:0.11765)1.000:0.25565)0.999:0.26086)0.862:0.08913)0.860:0.17303)1.000:0.54392,((XP_003864630.1:0.23981,(((NP_596324.1:0.21838,(NP_010121.1:0.31640,((XP_001555974.1:0.18371,XP_003654542.1:0.16651)0.978:0.06925,((BCS05161.1:0.0,BCS16719.1:0.0):0.12841,((SMR60527.1:0.0,SMR63642.1:0.0,SMY29004.1:0.0):0.00060,(SMQ55317.1:0.00183,XP_003848580.1:0.00055)1.000:0.00125)1.000:0.19346)0.457:0.04252)0.988:0.09055)0.614:0.05093)0.827:0.05861,(((XP_001340860.1:0.14462,(XP_684923.1:0.06155,((NP_001104296.1:0.0,NP_031867.1:0.0,NP_851841.2:0.0,XP_011240693.1:0.0,XP_011240694.1:0.0,XP_017168613.1:0.0):0.01430,(XP_011540947.1:0.00055,(XP_011540946.1:0.00054,(NP_001244120.1:0.0,NP_004388.2:0.0,XP_005271474.1:0.0):0.00055)0.000:0.00055)0.862:0.00877)0.988:0.05304)0.978:0.10854)1.000:0.20203,(NP_498646.1:0.23447,(NP_523533.2:0.00054,NP_723539.1:0.00055)1.000:0.22994)0.944:0.08601)0.997:0.15118,((XP_001351278.1:0.25784,XP_629938.1:0.20127)0.631:0.03418,(XP_024389734.1:0.06664,(((RID54606.1:0.00978,XP_009104295.1:0.00539)0.520:0.01368,(XP_033134584.1:0.01967,RID47637.1:0.04560)0.975:0.03189)1.000:0.15648,((EAY94957.1:0.09449,(KAB8088147.1:0.0,EEC73681.1:0.0,BAF09466.1:0.0):0.04941)0.954:0.04227,((CAA3020951.1:0.05198,((CAA3021403.1:0.05372,(CAA2969096.1:0.00055,CAA2969097.1:0.00354)1.000:0.10029)0.868:0.03394,XP_004240107.1:0.11884)0.841:0.01656)0.274:0.01662,KAG5381403.1:0.08090)0.256:0.02258)0.982:0.05034)0.976:0.06629)0.997:0.11231)0.969:0.06668)0.481:0.04635)0.763:0.09068,KAF8830690.1:0.61891)0.286:0.04122)1.000:0.74551,((XP_001349607.1:0.32040,(XP_646415.1:0.46292,((((AUB22352.1:0.0,XP_012046929.1:0.0):0.00055,((XP_567037.1:0.0,XP_777578.1:0.0):0.00055,XP_567038.1:0.00055)0.845:0.00248)1.000:0.25260,(NP_594261.1:0.16025,(NP_010199.1:0.27012,((SMQ50548.1:0.0,SMR52302.1:0.0,SMR53402.1:0.0,SMY24215.1:0.0,XP_003852069.1:0.0):0.24817,((BCS02898.1:0.0,BCS14551.1:0.0):0.12591,(XP_024550849.1:0.17034,XP_003651446.1:0.14546)0.113:0.01849)0.984:0.07035)0.902:0.06824)0.989:0.08865)0.829:0.06084)0.692:0.05744,(((EEE54779.1:0.02287,((KAF2950664.1:0.0,KAB8081817.1:0.0,XP_015621977.1:0.0,BAD88053.1:0.0):0.00054,((KAF2950669.1:0.0,KAF2950667.1:0.0,KAB8081820.1:0.0,XP_015621815.1:0.0,EEC70861.1:0.0,BAF05212.1:0.0,BAD88055.1:0.0):0.00604,(KAF2950668.1:0.0,KAF2950665.1:0.0,XP_015621978.1:0.0,XP_015621816.1:0.0,EEE54782.1:0.0,EEC70860.1:0.0):0.00055)0.132:0.00147)0.592:0.00219)0.990:0.06453,(((((((XP_033142794.1:0.00221,(RID73235.1:0.00294,(XP_033138527.1:0.0,RID42360.1:0.0):0.00814)0.652:0.04826)0.997:0.04202,XP_033141605.1:0.00055)0.971:0.00054,(XP_009125794.2:0.0,RID73234.1:0.0):0.00053)0.716:0.00402,(((RID42362.1:0.00055,KAG5377030.1:0.01975)0.882:0.00281,(XP_033138528.1:0.00055,(XP_033138529.1:0.00053,(XP_009121983.2:0.0,XP_009121982.2:0.0):0.00055)0.653:0.00054)0.864:0.02232)0.926:0.01388,((XP_009121980.2:0.00055,((RID68283.1:0.00055,(KAG5403046.1:0.00055,XP_009131197.2:0.00055)1.000:0.00055)0.778:0.00352,(XP_033141606.1:0.00055,(KAG5408317.1:0.01288,(XP_009125791.2:0.0,XP_009125790.2:0.0,RID73233.1:0.0,RID73232.1:0.0):0.00055)0.392:0.00054)0.984:0.02983)0.793:0.00852)0.000:0.00054,(XP_033138526.1:0.0,RID42361.1:0.0):0.00055)0.778:0.01045)0.764:0.01669)1.000:0.11284,(((((XP_003526412.1:0.0,XP_003526413.1:0.0,XP_006581360.1:0.0):0.00054,(XP_003522620.1:0.00127,XP_006578149.1:0.00055)1.000:0.00098)0.996:0.04860,(XP_030481047.1:0.08494,XP_030481038.1:0.00055)0.988:0.03773)0.652:0.02082,(((XP_006583127.1:0.00055,((XP_006585632.1:0.00269,XP_006585633.1:0.08414)0.999:0.00649,XP_003531708.1:0.00055)1.000:0.00188)1.000:0.00102,XP_003528338.1:0.00055)0.999:0.07237,(XP_030488443.1:0.00055,XP_030488445.1:0.00055)0.992:0.04218)0.841:0.02145)0.721:0.01336,((XP_022880335.1:0.00055,((CAA2957257.1:0.0,XP_022880334.1:0.0):0.00055,CAA2957256.1:0.00055)0.933:0.00055)0.931:0.01425,((PHT40371.1:0.04523,((XP_010324987.1:0.0,XP_004245029.1:0.0):0.00055,XP_010324988.1:0.00055)0.817:0.00523)0.897:0.02214,(PHT45015.1:0.05767,(XP_004241774.1:0.00055,XP_025887381.1:0.00055)0.993:0.02937)0.881:0.01065)0.837:0.01267)0.259:0.01584)0.941:0.04114)0.425:0.00461,XP_010696045.1:0.04148)0.790:0.01269,(XP_022889693.1:0.32373,((XP_024388918.1:0.00054,XP_024388919.1:0.01866)0.892:0.00831,(XP_024380774.1:0.00053,XP_024380775.1:0.01865)0.918:0.00969)0.883:0.03590)0.721:0.01386)0.940:0.04300)1.000:0.16738,(NP_001021985.1:0.22210,((NP_723089.1:0.0,NP_723090.1:0.0,NP_723091.1:0.0):0.13176,((NP_957237.1:0.06643,((NP_004631.1:0.0,NP_542165.1:0.0):0.00243,(NP_001239386.1:0.0,NP_062667.1:0.0):0.00269)0.785:0.01151)0.985:0.04475,(((NP_005795.2:0.0,XP_011525922.1:0.0):0.02297,((NP_932099.2:0.0,XP_006531395.1:0.0):0.00055,(XP_017168438.1:0.0,XP_017168439.1:0.0):0.00055)0.899:0.00828)0.987:0.03392,(NP_998142.1:0.01741,NP_001315271.1:0.03665)0.961:0.02561)0.814:0.02654)0.991:0.07421)0.732:0.04238)1.000:0.16985)0.682:0.09653)0.468:0.11577)0.506:0.11647)1.000:1.08078,(((((((((2645563111:0.17827,((2644683365:0.03082,(2644640246:0.00890,2563781819:0.01826)0.201:0.00899)0.211:0.00837,(2644010219:0.01493,(2644373569:0.01325,2644968755:0.02296)0.991:0.03323)0.836:0.00996)0.986:0.10506)1.000:0.42049,((((2645608677:0.01237,2645111846:0.03375)0.985:0.03835,(2645530517:0.05773,2644762451:0.04169)0.765:0.01174)0.980:0.08733,(2645116343:0.07573,2643694243:0.08562)0.988:0.09232)1.000:0.38227,(2645543549:0.31939,(2644799749:0.02045,(2645507144:0.00054,(2644871876:0.01611,2645553766:0.01949)0.994:0.02498)0.919:0.02759)1.000:0.24829)0.382:0.06062)0.146:0.05474)0.998:0.25017,(((2644036943:0.04920,2644042000:0.03154)1.000:0.27912,(2644858716:0.26913,((2644844498:0.00646,2644803810:0.00708)0.995:0.10183,(2644932319:0.12635,2645177119:0.17066)0.313:0.04647)1.000:0.15630)0.829:0.10029)0.999:0.27206,(2644867568:0.0,2644862567:0.0):0.74107)0.945:0.15914)0.393:0.05794,((((2644899986:0.15562,(2645040016:0.06951,(2643589307:0.03283,((2644625323:0.00792,2643869721:0.00949)1.000:0.04941,(((2643957586:0.01239,2643844820:0.00055)0.789:0.00547,(2644883512:0.00582,2645632887:0.04511)0.715:0.00616)0.948:0.02088,((2644285974:0.00055,2510291222:0.00246)0.988:0.02410,(2644189048:0.04469,(2521814934:0.00055,(2520480026:0.00055,(2521869951:0.00053,(2643487034:0.00055,2556982657:0.00235)0.807:0.00497)0.927:0.00237)0.770:0.00246)0.882:0.00848)0.956:0.01909)0.073:0.01289)0.283:0.01141)0.983:0.03870)0.876:0.03879)0.907:0.06295)0.991:0.12289,(2644028327:0.15611,((2644473460:0.0,2643799207:0.0):0.10984,2645057362:0.14985)0.995:0.13074)0.855:0.08791)1.000:0.41791,((2645608636:0.66425,2645545026:0.27929)1.000:0.41849,(2644937362:0.54670,(2645108364:0.39239,((2639077587:0.28043,(((2644964257:0.01553,(2644979728:0.0,2644959386:0.0):0.01501)0.986:0.06336,(2643990574:0.04157,(2643867656:0.00901,2644294908:0.00984)0.815:0.01725)0.960:0.05079)1.000:0.16410,(2644469464:0.14324,((2520440003:0.07744,((2643575702:0.0,2643530558:0.0):0.01225,(2643556314:0.00236,2643491493:0.00308)0.912:0.01353)0.795:0.02787)0.975:0.05272,((2644396847:0.00890,2644326506:0.01321)0.983:0.03790,(2644160900:0.02950,((2643549661:0.0,2643536313:0.0):0.00266,2518268890:0.00539)0.984:0.03406)0.989:0.04783)0.842:0.03769)0.467:0.03166)1.000:0.19565)0.922:0.05976)0.888:0.04867,(((2644215846:0.02516,2643787064:0.07224)1.000:0.18382,(2643745544:0.09092,(2643935944:0.05354,(2644257829:0.00877,2644221416:0.00055)0.974:0.03790)0.953:0.05024)1.000:0.39621)0.677:0.10400,(2644254334:0.18228,(2645400316:0.02523,2644908545:0.05096)1.000:0.17264)0.926:0.06554)0.965:0.08522)0.923:0.07038)0.618:0.08111)0.998:0.25551)0.988:0.18414)0.459:0.12890,(((2643908341:0.09594,2645456784:0.13218)0.999:0.22930,(2558297202:0.09447,(2643830252:0.04418,(2643895372:0.00234,2644477542:0.00055)0.941:0.02777)0.999:0.16855)0.996:0.18318)1.000:0.38670,((2644337512:0.14253,2644304023:0.20626)0.996:0.12648,(2644028259:0.25026,((2644906284:0.09112,2645057123:0.12620)0.431:0.03993,((2644252134:0.01724,2644360770:0.00055)0.998:0.06794,(2644215406:0.01795,2643791199:0.01028)1.000:0.14257)0.407:0.02101)0.963:0.08072)0.996:0.15057)0.996:0.16755)0.877:0.09675)0.995:0.16938)0.935:0.10734,(2645616224:0.01783,2645138170:0.05481)1.000:0.61511)0.939:0.13496,2645544690:1.19676)0.949:0.14133,(((((((((((((2567624787:0.0,2567770393:0.0,645200462:0.0):0.00101,2548163531:0.00055)1.000:0.00086,2533187482:0.00184)0.000:0.00055,2552635611:0.00184)0.000:0.00055,((2567483747:0.0,2567819609:0.0,2568305798:0.0):0.00596,(2562304835:0.00055,(2530861701:0.00055,2566515358:0.00185)1.000:0.00063)0.000:0.00063)1.000:0.00064)0.000:0.00055,(2530853728:0.0,2533164140:0.0,2534268234:0.0,2538389252:0.0,2538409823:0.0,2538412632:0.0,2538415373:0.0,2538638480:0.0,2539627085:0.0,2539635225:0.0,2539639794:0.0,2548166344:0.0,2569905982:0.0,2570579595:0.0,2583320111:0.0,2583785637:0.0,643438221:0.0):0.00055)0.992:0.00053,(2554517927:0.00055,((2555698181:0.00055,2562648299:0.00055)0.992:0.00055,2570590110:0.00055)1.000:0.00099)0.000:0.00084)0.983:0.02501,(2547190654:0.00055,(647116783:0.00055,(((2535930704:0.00055,((2584168817:0.00055,((2536919527:0.0,2552473041:0.0):0.00055,((2535919108:0.0,2535938126:0.0):0.00055,((2531500415:0.0,2535926432:0.0):0.00055,((2570905179:0.00055,(2535925715:0.00055,2548159829:0.00055)0.896:0.00055)0.923:0.00218,((2535702281:0.00055,2573755147:0.00055)0.999:0.00055,2531504349:0.00055)0.459:0.00054)0.279:0.00050)0.899:0.00054)0.000:0.00055)0.445:0.00055)0.000:0.00055,(2554588933:0.00055,(2554568430:0.00055,2538379750:0.11427)0.000:0.00182)0.307:0.00217)0.887:0.00056)0.000:0.00053,2552432276:0.00055)0.000:0.00062,2552027601:0.00055)0.842:0.00289)0.301:0.00142)0.991:0.04295)1.000:0.05386,(2566523883:0.03181,(2563275065:0.02095,2566638677:0.02232)0.631:0.01254)0.728:0.01719)1.000:0.06603,2641388671:0.10028)0.961:0.03550,(2566766278:0.00055,2546627294:0.00054)0.999:0.05541)0.959:0.06393,2566689724:0.00084)1.000:0.97323,(((((2548162690:0.0,2567422760:0.0,2567462317:0.0,2567895749:0.0,2568243411:0.0,2570054301:0.0,2582438211:0.0):0.00054,((2533599227:0.0,2536917351:0.0,2538388433:0.0,2538640794:0.0,2549727622:0.0,2552497487:0.0,2552621087:0.0,2554510562:0.0,2554541853:0.0,2554553772:0.0,2554590089:0.0,643434015:0.0):0.00334,(((2567673109:0.00336,((((2534442167:0.0,650505003:0.0):0.00055,(((2526380671:0.0,2539494698:0.0,2552638498:0.0,2552785420:0.0,2567561391:0.0,2567645123:0.0,2567843426:0.0):0.00054,((2574731091:0.00054,(((2566573121:0.0,2566639520:0.0):0.00469,(2533171679:0.00381,(2536334045:0.0,646295848:0.0):0.01318)0.459:0.00956)0.989:0.02784,2574820660:0.00055)0.854:0.00335)0.916:0.01045,((647977613:0.0,650424244:0.0):0.00055,(2553143747:0.00335,(2567861309:0.00338,(2595080070:0.0,2533174923:0.0,2537768292:0.0,2547482642:0.0,2552693480:0.0,2567616551:0.0,2567636738:0.0,2567824013:0.0,2567890472:0.0,2570175405:0.0,2577295969:0.0,2581113824:0.0,2581795317:0.0,2581997422:0.0,2583324480:0.0):0.00055)0.220:0.00055)0.000:0.00055)0.893:0.00316)0.846:0.00054)0.909:0.00655,(((2533180969:0.0,2536328742:0.0,2563274255:0.0,2567499227:0.0,2567564130:0.0,2567603267:0.0,2567847762:0.0,2568167955:0.0,2581344706:0.0,2582300350:0.0,2583583505:0.0):0.00055,((2537773300:0.0,2539650146:0.0,2567514689:0.0,2567724408:0.0,2567884020:0.0,2580210238:0.0,2598165528:0.0):0.00336,2567880496:0.00337)0.000:0.00055)0.000:0.00054,2566709091:0.01343)0.782:0.00337)0.884:0.00655)0.937:0.00055,2539632147:0.00336)0.000:0.00055,2558501929:0.00335)0.000:0.00055)0.471:0.00055,(2511820696:0.0,2519518173:0.0,2520810081:0.0,2530846847:0.0,2530850795:0.0,2530854659:0.0,2530858561:0.0,2530862484:0.0,2530867611:0.0,2530869992:0.0,2530873749:0.0,2530877130:0.0,2530881588:0.0,2531501391:0.0,2531505706:0.0,2531515255:0.0,2531516772:0.0,2533157707:0.0,2533158474:0.0,2533165905:0.0,2533189028:0.0,2533192427:0.0,2534269978:0.0,2534275341:0.0,2534280571:0.0,2535452233:0.0,2535701383:0.0,2535919966:0.0,2535922895:0.0,2535929322:0.0,2535932999:0.0,2535936442:0.0,2535938911:0.0,2536920359:0.0,2538381235:0.0,2538383589:0.0,2538397234:0.0,2538410376:0.0,2538411958:0.0,2538417263:0.0,2538995245:0.0,2539627835:0.0,2539635931:0.0,2539638604:0.0,2539642598:0.0,2539646056:0.0,2539665680:0.0,2547190188:0.0,2548156945:0.0,2548164115:0.0,2548212076:0.0,2549722708:0.0,2549731663:0.0,2549734787:0.0,2551803972:0.0,2552024820:0.0,2552434350:0.0,2552439972:0.0,2552472439:0.0,2552473643:0.0,2552484487:0.0,2552507238:0.0,2552508051:0.0,2552514401:0.0,2552520244:0.0,2552529466:0.0,2552533201:0.0,2552567277:0.0,2552573575:0.0,2552585809:0.0,2552590488:0.0,2552607701:0.0,2552611837:0.0,2552626859:0.0,2552636277:0.0,2552648871:0.0,2553791778:0.0,2554454230:0.0,2554457162:0.0,2554463587:0.0,2554465555:0.0,2554473579:0.0,2554483447:0.0,2554486784:0.0,2554494212:0.0,2554498575:0.0,2554499180:0.0,2554503340:0.0,2554518453:0.0,2554532906:0.0,2554562436:0.0,2554569756:0.0,2554579165:0.0,2554586106:0.0,2554592725:0.0,2554619639:0.0,2554631587:0.0,2554647181:0.0,2555425510:0.0,2555689612:0.0,2555697300:0.0,2562304002:0.0,2562646199:0.0,2563288309:0.0,2563733248:0.0,2566133396:0.0,2566516377:0.0,2567384921:0.0,2567388476:0.0,2567392621:0.0,2567396715:0.0,2567400693:0.0,2567410074:0.0,2567414008:0.0,2567416800:0.0,2567425536:0.0,2567429579:0.0,2567433079:0.0,2567437873:0.0,2567443187:0.0,2567445464:0.0,2567448978:0.0,2567454250:0.0,2567457346:0.0,2567465320:0.0,2567469528:0.0,2567474898:0.0,2567484601:0.0,2567486752:0.0,2567490237:0.0,2567496956:0.0,2567502280:0.0,2567507507:0.0,2567511070:0.0,2567524674:0.0,2567527722:0.0,2567530942:0.0,2567536189:0.0,2567544764:0.0,2567548037:0.0,2567553904:0.0,2567568702:0.0,2567572850:0.0,2567576426:0.0,2567579223:0.0,2567589469:0.0,2567591666:0.0,2567597502:0.0,2567607900:0.0,2567611265:0.0,2567620875:0.0,2567624255:0.0,2567627988:0.0,2567632593:0.0,2567649046:0.0,2567652559:0.0,2567658686:0.0,2567661800:0.0,2567663632:0.0,2567668442:0.0,2567676630:0.0,2567689058:0.0,2567692288:0.0,2567698202:0.0,2567700485:0.0,2567704623:0.0,2567709643:0.0,2567714783:0.0,2567717459:0.0,2567721235:0.0,2567729418:0.0,2567735789:0.0,2567736610:0.0,2567753195:0.0,2567758118:0.0,2567761302:0.0,2567769349:0.0,2567773266:0.0,2567781389:0.0,2567785792:0.0,2567795050:0.0,2567798958:0.0,2567803718:0.0,2567806805:0.0,2567817273:0.0,2567819363:0.0,2567825930:0.0,2567830895:0.0,2567838539:0.0,2567850522:0.0,2567867421:0.0,2567871959:0.0,2567877183:0.0,2567899124:0.0,2568255273:0.0,2568256610:0.0,2568261351:0.0,2568269806:0.0,2568272797:0.0,2568276137:0.0,2568280689:0.0,2568285800:0.0,2568293686:0.0,2568297819:0.0,2568304797:0.0,2568312506:0.0,2568317690:0.0,2568320666:0.0,2568324623:0.0,2568474116:0.0,2568478085:0.0,2568482073:0.0,2568485409:0.0,2568489474:0.0,2568708100:0.0,2568884974:0.0,2569022251:0.0,2569450035:0.0,2569462799:0.0,2569471884:0.0,2569486073:0.0,2569596049:0.0,2569630466:0.0,2569903048:0.0,2570011080:0.0,2570063056:0.0,2570226350:0.0,2570515721:0.0,2570535004:0.0,2570564472:0.0,2570581198:0.0,2570587985:0.0,2570753842:0.0,2570906016:0.0,2570973251:0.0,2570981581:0.0,2571536561:0.0,2571545485:0.0,2572021688:0.0,2572686622:0.0,2572850929:0.0,2572968003:0.0,2573065910:0.0,2573754181:0.0,2573798169:0.0,2573955401:0.0,2574840361:0.0,2575450657:0.0,2576654751:0.0,2576877435:0.0,2577181299:0.0,2579885039:0.0,2580057644:0.0,2580087529:0.0,2580140886:0.0,2580361146:0.0,2580494771:0.0,2580515632:0.0,2580687192:0.0,2580794199:0.0,2580833647:0.0,2580838935:0.0,2580929046:0.0,2581093445:0.0,2581150125:0.0,2581226212:0.0,2581422168:0.0,2581614794:0.0,2581790476:0.0,2581858098:0.0,2582021877:0.0,2582285856:0.0,2582289763:0.0,2582382287:0.0,2582464866:0.0,2583221772:0.0,2583316434:0.0,2583354420:0.0,2583361246:0.0,2583362971:0.0,2583370654:0.0,2583385426:0.0,2583398791:0.0,2583564526:0.0,2583590494:0.0,2583595686:0.0,2583598364:0.0,2583610093:0.0,2583639268:0.0,2583752261:0.0,2583761866:0.0,2583782497:0.0,2583785324:0.0,2583816276:0.0,2583849203:0.0,2624049312:0.0,2641298704:0.0,641590001:0.0,642588104:0.0,643438997:0.0,645200076:0.0,647114845:0.0):0.00055)0.000:0.00055,2584167311:0.00334)0.000:0.00055)0.833:0.00409)0.835:0.00966,((2566525691:0.0,2566527331:0.0,2573375550:0.0):0.04109,(2558217546:0.02756,2610408351:0.02076)0.917:0.01497)0.991:0.04763)0.171:0.02087,(2537763343:0.01729,(((2566670514:0.02984,(2566540725:0.02451,2566705875:0.04801)0.000:0.01260)0.756:0.00465,(((2548234978:0.0,2566605190:0.0):0.00339,((2552767024:0.0,2566667682:0.0):0.00347,(2546621196:0.00055,(2533184615:0.00340,(2567380816:0.0,2567741515:0.0,2567779332:0.0):0.00055)0.976:0.01677)0.408:0.00338)0.801:0.00327)0.617:0.00055,((2533901247:0.0,2566688189:0.0):0.02338,(2536339915:0.0,2536346755:0.0,646303356:0.0):0.01751)0.836:0.01363)0.875:0.00982)0.861:0.00748,2638550888:0.01353)0.909:0.01595)0.800:0.01196)0.897:0.06917,(((2566615204:0.03541,((2547718150:0.01009,2558096750:0.00331)0.988:0.03023,(2566681452:0.03229,(((((2641389121:0.00301,(2566673293:0.00055,(2533040265:0.0,2552863752:0.0):0.00335)1.000:0.00054)0.952:0.02190,((2536353499:0.0,2566557195:0.0,646307234:0.0):0.01224,2566691322:0.01942)0.991:0.04557)0.952:0.02428,((2537771573:0.0,2552725740:0.0):0.00336,646300570:0.00055)0.900:0.01111)0.871:0.00945,2556968909:0.02730)0.832:0.00982,2630783951:0.08108)0.381:0.00583)0.252:0.00514)0.850:0.00944)0.914:0.01747,(2567640729:0.00099,((2533795560:0.0,2552693126:0.0,2567765651:0.0,2567891309:0.0,2568250371:0.0,2573821753:0.0,645635939:0.0,646309412:0.0):0.00055,2567555645:0.00337)1.000:0.00239)0.997:0.04438)0.123:0.00792,((2547358199:0.00743,((2644362288:0.0,2546627081:0.0,2566760760:0.0,2566763076:0.0):0.01249,(2539655322:0.0,2566532219:0.0,2566537946:0.0,2628390726:0.0):0.02827)0.970:0.02075)1.000:0.05017,(2546611535:0.0,2566724691:0.0):0.02447)0.888:0.01106)0.518:0.00270)1.000:1.11147)0.796:0.15454)0.891:0.08911,(((((((((XP_024361120.1:0.19659,(XP_033135936.1:0.01598,RID45798.1:0.06984)1.000:0.49912)1.000:0.64411,(XP_001351600.1:2.27058,((RID79735.1:0.00054,KAG5414659.1:0.00285)0.986:0.22878,(EEE69623.1:0.45685,(XP_003553228.1:0.02359,XP_003530661.1:0.04083)1.000:0.37403)0.925:0.15411)1.000:0.84860)0.943:0.30661)0.932:0.20159,((XP_776323.1:1.75742,(NP_011451.1:1.17354,((SMQ49300.1:0.00055,SMR50305.1:0.00055)1.000:0.00053,(SMY22998.1:0.00055,SMR49128.1:0.00766)0.862:0.00415)1.000:0.89724)0.746:0.16070)0.987:0.50016,(NP_116589.1:4.02254,(((SMR60864.1:0.00055,(SMQ55676.1:0.00226,(SMR64006.1:0.0,SMY29357.1:0.0,XP_003847908.1:0.0):0.00055)0.908:0.00206)1.000:0.27660,(XP_003657542.1:0.38510,XP_024548442.1:0.25891)0.590:0.14402)0.989:0.62651,((NP_001003715.1:0.00054,NP_001003716.1:0.00055)1.000:0.60323,(NP_001014584.1:0.00054,NP_524070.2:0.00207)1.000:0.68083)0.961:0.43465)0.997:1.80823)0.942:0.69826)0.724:0.14020)0.939:0.20642,((XP_024378108.1:0.43806,((((EEE67822.1:0.00055,EEC72249.1:0.03437)0.000:0.00053,BAD87358.1:0.00055)0.000:0.00055,(KAF2954509.1:0.0,XP_015640675.1:0.0):0.00055)1.000:0.29002,(((XP_006584069.1:0.00225,XP_003528676.1:0.00055)1.000:0.23839,((XP_033141691.1:0.0,XP_009126308.1:0.0):0.01147,(KAG5408694.1:0.00055,RID73674.1:0.00055)0.902:0.01420)1.000:0.27041)0.932:0.09111,((XP_030507948.1:0.00714,XP_030507947.1:0.00054)1.000:0.19898,(CAA2933282.1:0.26575,(PHT59894.1:0.07389,((XP_010322555.1:0.0,XP_010322552.1:0.0):0.00055,(XP_010322546.1:0.00055,XP_004229420.1:0.00055)1.000:0.00054)0.991:0.05165)1.000:0.17918)0.704:0.06767)0.834:0.06311)0.523:0.09016)0.996:0.42876)1.000:1.01170,(XP_024368929.1:0.45107,((XP_022881277.1:0.0,XP_022881276.1:0.0):0.20888,(PHT57966.1:0.05242,(XP_004245636.1:0.05582,(XP_030480824.1:0.23900,(XP_010689093.1:0.0,XP_010689092.1:0.0):0.25788)1.000:0.20405)0.999:0.16983)0.949:0.08961)0.990:0.32348)1.000:0.76781)0.992:0.49488)0.905:0.15205,(((((((XP_011536908.1:0.03661,XP_011536909.1:0.01561)0.065:0.02436,XP_011536910.1:0.00684)0.765:0.00500,XP_011536907.1:0.00055)1.000:0.62376,(KAF2948563.1:0.22746,CAA3028905.1:0.25688)1.000:0.52036)1.000:0.53653,(XP_006510747.1:0.77086,XP_019105002.1:0.76033)0.896:0.18870)0.983:0.36894,(((KAF2928779.1:0.0,KAB8097791.1:0.0):0.36012,(XP_019070436.1:0.18412,((XP_022893532.1:0.0,XP_022893531.1:0.0):0.00324,CAA2971868.1:0.03960)0.999:0.17319)0.977:0.22143)1.000:0.73235,NP_595596.1:1.63184)0.207:0.13562)0.951:0.22699,(XP_629093.1:1.21087,((XP_024377249.1:0.0,XP_024377248.1:0.0):0.55808,((EAY87855.1:0.00170,((KAF2947403.1:0.0,KAF2947402.1:0.0,KAF2947401.1:0.0,KAB8089313.1:0.0,XP_015627342.1:0.0,XP_015627340.1:0.0,XP_015627339.1:0.0,BAF10300.1:0.0):0.00054,EAZ24934.1:0.00055)1.000:0.00054)1.000:0.38004,(((XP_010687449.1:0.32052,(KAG5414409.1:0.01119,(XP_033141601.1:0.0,XP_033141595.1:0.0,XP_033141584.1:0.0,XP_033141581.1:0.0,XP_033141578.1:0.0,XP_033141576.1:0.0,RID79190.1:0.0,XP_009146645.1:0.0):0.00763)1.000:0.34741)0.865:0.06288,XP_030480931.1:0.12094)0.000:0.02742,((CAA2984515.1:0.13538,CAA2968805.1:0.13476)0.998:0.10732,(PHT42284.1:0.03593,(XP_025887632.1:0.0,XP_010323202.1:0.0,XP_010323200.1:0.0,XP_004242617.1:0.0):0.01471)1.000:0.16473)0.839:0.05458)0.896:0.10198)0.975:0.25784)0.987:0.52321)1.000:1.10736)0.936:0.23205)0.476:0.04846,(XP_003861114.1:1.68282,(CAA3019766.1:0.82943,(NP_061955.1:0.08831,XP_017170139.1:0.01827)1.000:0.73593)0.953:0.36609)0.994:0.55045)0.840:0.11952,(((((KAF8831384.1:0.22720,((AUB26841.1:0.0,XP_012051421.1:0.0):0.01846,(XP_572889.1:0.0,XP_773820.1:0.0):0.01643)1.000:0.30502)0.705:0.08951,(KAF8828154.1:0.50878,NP_011932.2:0.50876)0.843:0.07175)0.976:0.09112,(NP_593835.1:0.24414,((BCR97785.1:0.0,BCS10241.1:0.0):0.20959,(XP_001556825.1:0.11342,((XP_003854739.1:0.02828,((SMQ47174.1:0.0,SMR45700.1:0.0):0.00086,(SMR46961.1:0.0,SMY20853.1:0.0):0.00998)0.839:0.02834)1.000:0.31918,XP_003652795.1:0.20924)0.133:0.04379)0.974:0.10210)1.000:0.21096)0.841:0.06039)0.980:0.11132,(XP_003865308.1:1.02994,(((NP_001018522.1:0.18421,(NP_080636.2:0.01462,(NP_957518.1:0.00055,NP_057439.2:0.00055)0.964:0.03079)0.998:0.11002)0.997:0.12056,(NP_610090.1:0.25044,NP_499069.1:0.39731)0.363:0.07449)0.991:0.09409,(XP_024378111.1:0.24014,((((KAF2940584.1:0.0,XP_015628000.1:0.0):0.05276,((KAF2940585.1:0.0,KAB8092940.1:0.0,XP_015627999.1:0.0,EAY91322.1:0.0,BAF12775.1:0.0):0.00055,EAZ28064.1:0.00213)0.977:0.00054)0.999:0.13377,(EAZ05014.1:0.00272,(KAF2924303.1:0.07155,(EAZ40963.1:0.00273,(KAB8106704.1:0.00055,KAF2924304.1:0.00055)0.000:0.00053)0.045:0.00054)0.285:0.00311)1.000:0.24949)1.000:0.33516,(((XP_010674399.1:0.01730,(XP_010674398.1:0.0,XP_010674397.1:0.0):0.00053)1.000:0.04832,(XP_019104497.1:0.01726,XP_010674400.1:0.00054)0.743:0.00461)1.000:0.20918,((XP_030477761.1:0.19954,(XP_003521207.1:0.0,XP_006576354.1:0.0):0.16582)0.932:0.03835,(((PHT35558.1:0.01103,(NP_001315127.1:0.0,NP_001315126.1:0.0,NP_001287925.1:0.0):0.01811)1.000:0.10291,(CAA3024858.1:0.14074,(CAA2953953.1:0.0,XP_022884257.1:0.0):0.13003)0.991:0.06866)0.506:0.02163,(((KAG5412183.1:0.0,XP_033140415.1:0.0,XP_009130143.1:0.0):0.00241,RID76793.1:0.00055)0.960:0.01887,(RID72324.1:0.00055,(KAG5406401.1:0.00240,XP_009136426.1:0.00240)0.842:0.00458)0.844:0.00832)1.000:0.22072)0.474:0.01626)0.522:0.02587)0.936:0.05541)0.963:0.06525)0.999:0.15686)0.000:0.04006)0.149:0.04938)1.000:0.29478,((XP_001350058.1:1.37408,(XP_024397836.1:0.31777,(KAB8106496.1:0.56076,(XP_010676914.1:0.31029,(NP_001288209.1:0.17622,(RID48371.1:0.00143,(KAG5387077.1:0.00398,XP_009117769.1:0.00055)0.789:0.00261)1.000:0.28957)0.362:0.04260)0.833:0.07768)0.337:0.10702)0.997:0.25406)0.690:0.04972,((NP_001040788.1:0.72816,(NP_476927.1:0.86257,(NP_938179.1:0.18512,(NP_001020093.2:0.08638,NP_061943.2:0.03086)0.995:0.13749)1.000:0.32521)0.475:0.11039)0.237:0.06900,((NP_596794.1:0.49242,(NP_012039.1:0.41200,((SMQ50442.1:0.00383,SMY24103.1:0.00055)0.782:0.00327,(SMR52090.1:0.00192,(SMR53282.1:0.00191,XP_003852787.1:0.00191)0.000:0.00055)0.585:0.00055)1.000:0.64220)0.844:0.12443)0.877:0.12373,KAF8826680.1:1.67568)0.959:0.23280)0.892:0.08947)0.994:0.21437)1.000:0.40735)0.668:0.11572,WP_015385551.1:1.50768)0.132:0.07822,((NP_001278405.1:0.59688,(NP_593033.1:0.78840,NP_011344.1:0.54906)0.291:0.13492)1.000:0.94089,((((((EAZ01575.1:0.11260,(KAB8102994.1:0.01098,(BAF19920.1:0.00055,((KAF2927445.1:0.0,XP_015641985.1:0.0,EEE65977.1:0.0):0.00055,(KAF2927444.1:0.0,XP_015641986.1:0.0):0.00055)1.000:0.00054)0.765:0.00265)0.869:0.03516)1.000:0.30134,((XP_033145543.1:0.00055,XP_033145541.1:0.00055)1.000:0.19864,(EAZ18899.1:0.09994,PHT42576.1:0.42400)0.779:0.03912)0.997:0.16086)0.954:0.12407,(XP_006531670.1:0.33937,((SMQ56129.1:0.0,SMR61960.1:0.0):0.01726,(SMR64460.1:0.0,SMY29803.1:0.0,XP_003847790.1:0.0):0.02241)1.000:1.21400)0.365:0.17827)1.000:0.37601,((((KAG5382129.1:0.23208,(XP_010686087.1:0.10929,((((XP_022891357.1:0.01858,(CAA3010888.1:0.00193,XP_022889586.1:0.00055)0.934:0.01099)0.995:0.03730,(PHT32221.1:0.01787,NP_001234650.2:0.02424)0.999:0.04492)0.436:0.02178,(XP_030490571.1:0.06284,((KAF2948927.1:0.0,KAF2948926.1:0.0,KAB8080360.1:0.0,XP_015611419.1:0.0):0.00055,(EEC70110.1:0.00219,EEE54050.1:0.00055)0.834:0.00055)1.000:0.09030)0.102:0.02492)0.914:0.03021,(XP_003529884.1:0.00645,XP_003531619.1:0.00894)0.999:0.08653)0.336:0.01775)0.998:0.15243)0.999:0.17720,(NP_014287.3:0.30010,(((SMQ47247.1:0.00053,XP_003854777.1:0.00055)0.941:0.01157,(SMR47029.1:0.01776,(SMR45775.1:0.00182,SMY20930.1:0.00055)0.933:0.00938)0.714:0.00643)1.000:0.20564,(KAF8831249.1:0.15690,((AUB26055.1:0.0,XP_012050393.1:0.0):0.00141,(XP_571269.1:0.00055,(XP_571268.1:0.00055,XP_774668.1:0.00193)0.841:0.00191)0.999:0.00050)1.000:0.14211)0.997:0.11698)0.958:0.07587)0.971:0.09196)0.994:0.20121,(XP_024383131.1:0.56315,XP_003865341.1:0.81427)0.650:0.11144)0.982:0.15897,((NP_496973.1:0.78971,(XP_011534231.1:0.07311,(XP_006510795.1:0.00054,XP_006510797.1:0.00055)0.986:0.10491)1.000:0.44281)0.999:0.40140,((BCR94206.1:0.0,BCS06815.1:0.0):0.74751,((KAF2922381.1:0.0,KAB8105091.1:0.0,XP_015647459.1:0.0,BAF21338.1:0.0):0.06348,(EEE58128.1:0.00055,EEC70450.1:0.00182)0.816:0.01278)1.000:0.52134)0.998:0.45839)0.377:0.06388)0.983:0.16911)0.803:0.09654,(XP_022874429.1:0.99457,((XP_003862321.1:1.36086,PHT56324.1:0.75113)0.290:0.14930,((KAB8085869.1:0.0,BAF07814.1:0.0):0.27819,(XP_006714933.1:0.00953,XP_017171100.1:0.01826)1.000:0.35179)1.000:0.85420)0.297:0.04896)0.947:0.11798)0.584:0.08576,(XP_010316002.1:0.17974,(XP_006574743.1:0.03322,(XP_006599421.1:0.0,XP_006599422.1:0.0):0.02673)0.976:0.20643)1.000:1.32876)0.084:0.18080)0.960:0.18915)0.712:0.05866)0.896:0.10363,(((((2529266593:0.19842,2563429628:0.20187)0.994:0.21676,(((2639648346:0.01384,((2639207830:0.0,2574357901:0.0):0.02825,2521686407:0.03033)0.897:0.01748)1.000:0.16907,((2639644662:0.00054,2529466766:0.00243)0.981:0.04918,(2518124974:0.00055,2518136942:0.00756)0.982:0.04615)1.000:0.14141)0.996:0.19361,2645712438:0.57776)0.515:0.09419)1.000:0.46032,(2644798651:0.04954,2644870959:0.05154)1.000:1.10709)0.203:0.06214,(WP_010875842.1:0.81506,(2640392155:0.46645,((2643895893:0.02041,2643831879:0.03586)0.992:0.15602,(2595452737:0.04548,(2595559319:0.00055,2639838167:0.00737)0.978:0.04257)0.981:0.13286)0.997:0.43248)1.000:0.71936)0.940:0.25701)0.814:0.12418,((2645139787:0.0,2644916386:0.0):0.00193,(2008|2008.peg.614:0.0,2005|2005.peg.1990:0.0):0.00055)1.000:1.06104)0.396:0.18143)0.999:0.31660)0.598:0.12317)0.855:0.19858)0.995:0.40705)0.968:0.17959)0.884:0.07579,XP_001348829.1:0.37336)0.058:0.02370,((((NP_012397.1:0.0,NP_012985.3:0.0):0.38997,((((SMQ47268.1:0.02735,SMR47049.1:0.01065)0.968:0.02639,(XP_003855739.1:0.00379,(SMR45797.1:0.00050,SMY20951.1:0.00871)0.982:0.01965)0.760:0.00630)1.000:0.60288,((BCR93935.1:0.0,BCS06548.1:0.0):0.06963,((SMQ50818.1:0.0,SMR52733.1:0.0,SMR54020.1:0.0,SMY24484.1:0.0):0.02428,(XP_001561381.1:0.01117,XP_003652371.1:0.05424)0.892:0.01828)0.542:0.01512)0.565:0.04581)0.898:0.05959,NP_594854.1:0.11450)0.926:0.05992)0.901:0.04432,(((NP_498514.2:0.72271,NP_001022623.1:0.01449)1.000:0.32976,((NP_001245907.1:0.0,NP_001260117.1:0.0,NP_476595.1:0.0,NP_723137.1:0.0,NP_723138.1:0.0,NP_723139.1:0.0):0.27668,((NP_998616.2:0.01812,(XP_006521846.1:0.00055,((NP_001958.2:0.0,NP_038534.2:0.0):0.00055,(NP_001116510.1:0.00055,XP_006521847.1:0.00055)0.941:0.00624)0.000:0.00055)0.967:0.02532)0.958:0.04346,(NP_958918.1:0.04107,(NP_938180.1:0.04948,((NP_001407.1:0.0,NP_659207.1:0.0):0.00055,(NP_001152847.1:0.00054,NP_001191439.1:0.04840)0.945:0.01312)1.000:0.09079)0.076:0.00594)0.914:0.03636)1.000:0.13845)0.676:0.05280)0.165:0.01676,(KAF8831842.1:0.33124,((AUB22397.1:0.0,XP_012046959.1:0.0):0.00072,(XP_567112.1:0.0,XP_777624.1:0.0):0.00219)1.000:0.22464)0.793:0.06236)0.790:0.04021)0.219:0.02995,((((KAF8827003.1:0.07102,((AUB27812.1:0.0,XP_012052366.1:0.0):0.00055,(XP_569893.1:0.0,XP_776592.1:0.0):0.00272)0.999:0.07496)0.986:0.06158,(NP_592863.1:0.13400,(((SMQ53167.1:0.0,SMR56752.1:0.0,SMR59606.1:0.0,SMY26800.1:0.0,XP_003849946.1:0.0):0.03530,XP_024547048.1:0.02516)0.000:0.00088,((BCR93838.1:0.0,BCS06457.1:0.0):0.03238,XP_003649289.1:0.05048)0.000:0.01242)0.999:0.10035)0.992:0.07343)0.954:0.04560,((NP_649788.2:0.07696,((NP_490761.2:0.01704,NP_491703.1:0.00633)1.000:0.11282,(NP_957372.1:0.03557,(NP_619610.1:0.00706,(NP_001136206.1:0.03501,(NP_055555.1:0.00055,XP_011523824.1:0.00055)0.000:0.00054)0.951:0.00085)0.314:0.01002)0.997:0.07485)0.747:0.02698)0.824:0.02248,((((XP_022890036.1:0.08474,(PHT54208.1:0.00978,XP_004250657.1:0.00496)0.969:0.03312)0.973:0.03861,((XP_024356765.1:0.00557,(XP_024361462.1:0.00055,XP_024361461.1:0.00055)0.863:0.00565)1.000:0.07562,((EEC75594.1:0.00277,((KAF2939932.1:0.0,KAB8092387.1:0.0,XP_015633220.1:0.0,BAF12420.1:0.0):0.00055,EAZ27520.1:0.00055)0.000:0.00055)0.911:0.00516,((KAF2951358.1:0.0,KAB8082628.1:0.0,XP_015621327.1:0.0,EEE55061.1:0.0,BAF05587.1:0.0,BAD68586.1:0.0):0.00055,EAY75113.1:0.00055)0.860:0.00055)0.999:0.07823)0.940:0.03590)0.682:0.01708,((XP_003533706.1:0.00266,XP_003546395.1:0.00055)1.000:0.06399,(XP_030482751.1:0.00054,XP_030478997.1:0.03069)0.983:0.05742)0.830:0.01575)0.740:0.01727,(XP_010687436.1:0.07098,((KAG5387961.1:0.00860,(RID49432.1:0.0,XP_009107205.1:0.0):0.00054)1.000:0.30623,((KAG5415724.1:0.00303,(RID80173.1:0.0,XP_009111544.1:0.0):0.00055)0.823:0.00274,((KAG5398233.1:0.00054,((XP_009135650.2:0.0,RID71836.1:0.0):0.00266,KAG5405968.1:0.00054)0.623:0.00551)0.918:0.00269,(RID63209.1:0.0,XP_009145756.1:0.0):0.00055)0.000:0.00053)0.906:0.03037)0.997:0.09043)0.378:0.01782)1.000:0.18967)0.833:0.04960)0.587:0.04417,((XP_003862265.1:0.59522,XP_001351530.1:0.46687)0.865:0.04541,(NP_010304.3:0.52959,XP_646270.1:0.28269)0.812:0.05553)0.897:0.05089)1.000:0.20332)0.924:0.05744)0.999:0.23542)0.932:0.11311)0.581:0.00253)0.853:0.01379,(XP_010324046.1:0.09760,((((XP_024389023.1:0.0,XP_024389022.1:0.0,XP_024389021.1:0.0):0.00055,XP_024389020.1:0.00055)0.992:0.00054,((XP_024379881.1:0.0,XP_024379880.1:0.0,XP_024379879.1:0.0):0.01323,(XP_024377909.1:0.00780,(XP_024376064.1:0.0,XP_024376063.1:0.0):0.00304)0.793:0.00818)0.297:0.00839)1.000:0.14227,(XP_010688701.1:0.02026,XP_010669372.1:0.01574)0.970:0.03608)0.630:0.01530)0.964:0.03621)0.509:0.01183,(XP_003522265.1:0.00267,XP_003526019.1:0.01096)0.995:0.02825)0.876:0.02047,(((CAA2956618.1:0.00055,CAA2956617.1:0.00055)0.321:0.00051,XP_022873155.1:0.15550)0.954:0.02657,(((KAF2943044.1:0.0,KAB8085842.1:0.0,XP_015626460.1:0.0,EEE56296.1:0.0,EAY84464.1:0.0,BAF07792.1:0.0):0.01706,(EAZ02256.1:0.03708,(KAB8103732.1:0.00055,(KAF2928325.1:0.0,KAB8103731.1:0.0,XP_025881899.1:0.0,XP_015643172.1:0.0,EAZ38180.1:0.0,BAF20395.1:0.0):0.00055)0.852:0.00055)0.957:0.01663)0.984:0.03131,(CAA2979016.1:0.00055,(CAA2979015.1:0.0,XP_022892747.1:0.0):0.00055)0.855:0.00912)0.650:0.01657)0.817:0.01644)0.664:0.01281,(((XP_003533770.1:0.0,XP_003533771.1:0.0,XP_006587022.1:0.0):0.00237,(NP_001242064.1:0.00269,(XP_006597014.1:0.0,XP_006597015.1:0.0,XP_006597016.1:0.0):0.00055)0.861:0.01182)0.998:0.05610,((XP_030490368.1:0.0,XP_030490365.1:0.0):0.00054,XP_030490377.1:0.01912)0.944:0.01609)0.723:0.01339,((((((XP_033130929.1:0.0,XP_009105938.1:0.0):0.00055,RID55912.1:0.00532)0.984:0.02064,((RID74966.1:0.0,XP_009127948.1:0.0):0.00055,XP_009127949.1:0.00055)0.840:0.00631)0.998:0.04856,(((XP_033144084.1:0.0,XP_018512784.1:0.0,XP_009132537.1:0.0,XP_009132536.1:0.0,XP_009132534.1:0.0):0.07564,(XP_009147530.1:0.00272,(KAG5391315.1:0.00268,RID56622.1:0.00055)0.889:0.00541)0.999:0.04499)0.902:0.01441,((((KAG5387773.1:0.0,KAG5387771.1:0.0,RID49286.1:0.0,XP_009106914.1:0.0):0.00305,(KAG5397029.1:0.00054,(XP_009107078.2:0.0,RID62441.1:0.0):0.00055)0.957:0.03275)0.105:0.00845,((KAG5405750.1:0.00054,(RID71569.1:0.0,XP_009135344.1:0.0):0.00055)0.798:0.00445,((KAG5416081.1:0.0,XP_009117360.2:0.0,RID80570.1:0.0):0.00901,((KAG5398678.1:0.0,XP_009146433.2:0.0):0.00055,RID63749.1:0.00274)0.915:0.01053)0.735:0.00246)0.957:0.01807)0.629:0.00973,AT3G13920.5:0.05828)0.000:0.00055)0.992:0.04792)0.965:0.03850,(XP_030488646.1:0.0,XP_030488645.1:0.0,XP_030488644.1:0.0,XP_030488643.1:0.0):0.04827)0.838:0.02220,(((XP_003543580.1:0.0,XP_003546753.1:0.0,XP_006597198.1:0.0):0.01343,(XP_003531602.1:0.00270,XP_006583001.1:0.00274)0.936:0.01514)0.988:0.02497,((PHT45875.1:0.00812,((XP_025887343.1:0.0,XP_010322838.1:0.0,XP_010322836.1:0.0):0.00055,XP_010322839.1:0.00055)0.907:0.00827)0.996:0.03847,(CAA3011601.1:0.00055,(XP_022844496.1:0.00055,XP_022844486.1:0.00055)0.818:0.00443)1.000:0.09698)0.130:0.00533)0.687:0.00954)0.915:0.02915);


# Gene tree of AT3G13920.4 and his homologues 

((XP_010324046.1:0.10184,((((XP_024389023.1:0.0,XP_024389022.1:0.0,XP_024389021.1:0.0):0.00055,XP_024389020.1:0.00055)0.988:0.00054,((XP_024379881.1:0.0,XP_024379880.1:0.0,XP_024379879.1:0.0):0.01340,(XP_024377909.1:0.00790,(XP_024376064.1:0.0,XP_024376063.1:0.0):0.00309)0.778:0.00831)0.667:0.00857)1.000:0.16560,(XP_010688701.1:0.01923,XP_010669372.1:0.01768)0.973:0.03498)0.212:0.01237)0.955:0.03233,(((XP_003522265.1:0.00273,XP_003526019.1:0.01116)0.995:0.02803,(XP_004253093.1:0.00806,(XP_004245077.1:0.00555,(PHT40454.1:0.01114,(PHT32625.1:0.00055,(PHT32626.1:0.00276,(PHT32623.1:0.12124,XP_004253094.1:0.00055)0.344:0.00748)0.791:0.01140)0.901:0.01043)0.747:0.00347)0.765:0.00382)0.942:0.01886)0.851:0.00953,(((((CAA2979015.1:0.0,XP_022892747.1:0.0):0.00054,CAA2979016.1:0.00054)0.862:0.00893,((EAZ02256.1:0.03698,(KAB8103732.1:0.00055,(KAF2928325.1:0.0,KAB8103731.1:0.0,XP_025881899.1:0.0,XP_015643172.1:0.0,EAZ38180.1:0.0,BAF20395.1:0.0):0.00055)0.905:0.00055)0.958:0.01608,((KAF2943044.1:0.0,KAB8085842.1:0.0,XP_015626460.1:0.0,EEE56296.1:0.0,EAY84464.1:0.0,BAF07792.1:0.0):0.00785,(XP_025879121.1:0.93830,(XP_645917.1:0.42971,(XP_001348829.1:0.37635,((((((KAF8827003.1:0.07206,((AUB27812.1:0.0,XP_012052366.1:0.0):0.00055,(XP_569893.1:0.0,XP_776592.1:0.0):0.00274)0.996:0.07432)0.986:0.06129,(NP_592863.1:0.13120,((((BCR93838.1:0.0,BCS06457.1:0.0):0.03398,XP_003649289.1:0.04822)0.719:0.01285,XP_024547048.1:0.02191)0.876:0.01897,(SMQ53167.1:0.0,SMR56752.1:0.0,SMR59606.1:0.0,SMY26800.1:0.0,XP_003849946.1:0.0):0.02069)0.995:0.09243)0.994:0.07460)0.963:0.04437,((NP_649788.2:0.07532,((NP_490761.2:0.01743,NP_491703.1:0.00623)1.000:0.11230,(NP_957372.1:0.03740,(NP_619610.1:0.00752,(NP_001136206.1:0.03574,(NP_055555.1:0.00055,XP_011523824.1:0.00055)0.594:0.00054)0.988:0.00057)0.332:0.00888)1.000:0.07821)0.886:0.02885)0.799:0.02053,((((XP_022890036.1:0.08549,(PHT54208.1:0.00996,XP_004250657.1:0.00516)0.968:0.03331)0.972:0.03893,((XP_024356765.1:0.00562,(XP_024361462.1:0.00055,XP_024361461.1:0.00055)0.866:0.00571)0.999:0.07568,((EEC75594.1:0.00277,((KAF2939932.1:0.0,KAB8092387.1:0.0,XP_015633220.1:0.0,BAF12420.1:0.0):0.00055,EAZ27520.1:0.00055)0.000:0.00055)0.888:0.00520,((KAF2951358.1:0.0,KAB8082628.1:0.0,XP_015621327.1:0.0,EEE55061.1:0.0,BAF05587.1:0.0,BAD68586.1:0.0):0.00055,EAY75113.1:0.00055)0.789:0.00055)0.997:0.07850)0.936:0.03529)0.715:0.01723,((XP_003533706.1:0.00270,XP_003546395.1:0.00055)1.000:0.06466,(XP_030482751.1:0.00054,XP_030478997.1:0.03012)0.985:0.05780)0.801:0.01563)0.742:0.01732,(XP_010687436.1:0.07156,((KAG5387961.1:0.00879,(RID49432.1:0.0,XP_009107205.1:0.0):0.00053)1.000:0.30649,((KAG5415724.1:0.00309,(RID80173.1:0.0,XP_009111544.1:0.0):0.00055)0.859:0.00278,((KAG5398233.1:0.00054,((XP_009135650.2:0.0,RID71836.1:0.0):0.00269,KAG5405968.1:0.00054)0.633:0.00557)0.925:0.00270,(RID63209.1:0.0,XP_009145756.1:0.0):0.00055)0.000:0.00053)0.878:0.03146)0.999:0.09141)0.343:0.01811)1.000:0.19215)0.773:0.05388)0.455:0.04338,((XP_003862265.1:0.59037,XP_001351530.1:0.45384)0.856:0.04884,(XP_646270.1:0.27878,NP_010304.3:0.53259)0.775:0.05695)0.914:0.05628)0.997:0.14613,(XP_003857892.1:0.48398,(((((XP_024381221.1:0.0,XP_024381220.1:0.0):0.13238,XP_024368862.1:0.07905)0.996:0.27667,((EEE58349.1:0.00148,(KAF2937366.1:0.0,KAB8090276.1:0.0,XP_015631989.1:0.0,EEC74552.1:0.0):0.00054)1.000:0.34143,(((KAG5400671.1:0.00196,(RID65341.1:0.00802,XP_009139431.1:0.00055)0.437:0.00206)0.992:0.05745,((KAG5379564.1:0.0,RID54231.1:0.0):0.00054,XP_009125248.2:0.00402)0.941:0.03203)1.000:0.28743,((XP_010683967.1:0.27458,(((CAA3017140.1:0.00055,CAA3017139.1:0.00054)0.623:0.00054,(XP_022899578.1:0.00055,XP_022899567.1:0.00055)0.882:0.00547)1.000:0.15724,(PHT36478.1:0.08166,(XP_004238462.1:0.00973,XP_004249589.1:0.02678)0.998:0.06304)0.995:0.08316)0.998:0.10723)0.141:0.03889,(XP_030500928.1:0.23393,((XP_003552095.1:0.0,XP_006602457.1:0.0):0.04344,(XP_003554752.1:0.0,XP_006603895.1:0.0):0.04873)1.000:0.24400)0.066:0.03821)0.730:0.04803)0.968:0.08892)0.993:0.21676)1.000:0.57349,((NP_001293467.1:0.81843,((NP_038960.2:0.03373,(NP_037396.3:0.00055,(XP_011541093.1:0.00055,XP_011541092.1:0.00055)1.000:0.04179)0.625:0.03692)1.000:0.33916,(NP_001263168.1:0.68477,((NP_001122187.1:0.0,XP_017209071.1:0.0):0.10191,(NP_775365.1:0.10177,(((NP_001014451.1:0.00054,(NP_009173.1:0.00055,(NP_001244104.1:0.00055,((NP_001014449.1:0.0,NP_001244102.1:0.0,NP_001244103.1:0.0,XP_006721190.1:0.0):0.00055,XP_011521136.1:0.02262)0.000:0.00422)1.000:0.01090)0.324:0.00054)0.997:0.00054,(NP_031942.2:0.01937,(NP_060802.1:0.00055,(XP_005256087.1:0.00055,XP_006530713.1:0.02639)0.962:0.01982)0.828:0.00501)0.997:0.03359)0.273:0.01385,(NP_001177729.1:0.01754,NP_758488.1:0.00055)0.923:0.01283)0.996:0.05384)0.954:0.05193)0.979:0.12645)0.187:0.05033)0.978:0.17668)0.989:0.21891,(XP_640633.1:0.78105,(NP_014689.1:0.34662,((BCS04164.1:0.0,BCS15759.1:0.0):0.38723,(XP_001551325.2:0.28957,XP_003648770.1:0.32064)0.934:0.11227)0.998:0.24783)0.998:0.27447)0.828:0.07468)0.922:0.21131)1.000:0.62124,((KAF8830690.1:0.77463,(((NP_596324.1:0.22473,(NP_010121.1:0.33021,(((SMR60527.1:0.0,SMR63642.1:0.0,SMY29004.1:0.0):0.00153,(SMQ55317.1:0.00183,XP_003848580.1:0.00055)1.000:0.00054)1.000:0.18651,((BCS05161.1:0.0,BCS16719.1:0.0):0.13712,(XP_001555974.1:0.18093,XP_003654542.1:0.16575)0.982:0.08709)0.353:0.03824)0.960:0.06065)0.439:0.04386)0.908:0.06171,(((XP_001351278.1:0.25934,XP_629938.1:0.19129)0.754:0.03794,(XP_024389734.1:0.08362,((((XP_033134584.1:0.01985,RID47637.1:0.04593)0.999:0.04363,XP_009104295.1:0.00474)0.759:0.00569,RID54606.1:0.00552)1.000:0.17386,((CAA3020951.1:0.02896,((CAA3021403.1:0.07084,(CAA2969096.1:0.00055,CAA2969097.1:0.00339)1.000:0.10456)0.292:0.01521,XP_004240107.1:0.10009)0.917:0.02379)0.000:0.00063,(KAG5381403.1:0.07616,(EAY94957.1:0.06291,(KAB8088147.1:0.0,EEC73681.1:0.0,BAF09466.1:0.0):0.07060)0.993:0.06802)0.304:0.02048)0.800:0.03882)0.969:0.08211)0.997:0.10629)0.977:0.07102,((XP_001340860.1:0.15976,(XP_684923.1:0.06101,((NP_001104296.1:0.0,NP_031867.1:0.0,NP_851841.2:0.0,XP_011240693.1:0.0,XP_011240694.1:0.0,XP_017168613.1:0.0):0.01418,(XP_011540947.1:0.00055,(XP_011540946.1:0.00053,(NP_001244120.1:0.0,NP_004388.2:0.0,XP_005271474.1:0.0):0.00055)0.000:0.00055)0.865:0.00915)0.988:0.05523)0.985:0.09346)1.000:0.19545,(NP_498646.1:0.22982,(NP_523533.2:0.00054,NP_723539.1:0.00055)1.000:0.22296)0.970:0.08744)0.998:0.13488)0.301:0.04154)0.839:0.08383,XP_003864630.1:0.25270)0.860:0.12436)1.000:0.66723,((XP_646415.1:0.34387,(XP_001349607.1:0.42822,((((AUB22352.1:0.0,XP_012046929.1:0.0):0.00055,((XP_567037.1:0.0,XP_777578.1:0.0):0.00055,XP_567038.1:0.00055)0.850:0.00251)1.000:0.25505,(NP_594261.1:0.16115,(NP_010199.1:0.27674,((SMQ50548.1:0.0,SMR52302.1:0.0,SMR53402.1:0.0,SMY24215.1:0.0,XP_003852069.1:0.0):0.25007,((BCS02898.1:0.0,BCS14551.1:0.0):0.12638,(XP_024550849.1:0.17297,XP_003651446.1:0.14594)0.591:0.01933)0.986:0.07081)0.897:0.06844)0.986:0.09073)0.857:0.06239)0.618:0.04972,(((((KAF2950669.1:0.0,KAF2950667.1:0.0,KAB8081820.1:0.0,XP_015621815.1:0.0,EEC70861.1:0.0,BAF05212.1:0.0,BAD88055.1:0.0):0.00765,(KAF2950664.1:0.0,KAB8081817.1:0.0,XP_015621977.1:0.0,BAD88053.1:0.0):0.00055)0.591:0.00200,((KAF2950668.1:0.0,KAF2950665.1:0.0,XP_015621978.1:0.0,XP_015621816.1:0.0,EEE54782.1:0.0,EEC70860.1:0.0):0.00055,EEE54779.1:0.02125)0.000:0.00261)0.986:0.06398,((XP_010696045.1:0.04280,((((((XP_033138526.1:0.0,RID42361.1:0.0):0.00055,((RID68283.1:0.00055,(KAG5403046.1:0.00055,XP_009131197.2:0.00055)0.991:0.00055)0.781:0.00389,(XP_033141606.1:0.00055,(KAG5408317.1:0.01325,(XP_009125791.2:0.0,XP_009125790.2:0.0,RID73233.1:0.0,RID73232.1:0.0):0.00055)0.487:0.00054)0.993:0.03054)0.798:0.00915)0.000:0.00054,XP_009121980.2:0.00055)0.787:0.01187,(((XP_033138529.1:0.00053,(XP_009121983.2:0.0,XP_009121982.2:0.0):0.00055)0.896:0.00054,XP_033138528.1:0.00055)0.841:0.02325,(RID42362.1:0.00055,KAG5377030.1:0.01850)0.872:0.00284)0.919:0.01361)0.809:0.01679,(((XP_033138527.1:0.0,RID42360.1:0.0):0.00793,(XP_033141605.1:0.00055,(RID73235.1:0.00311,XP_033142794.1:0.00381)0.384:0.00054)0.000:0.00059)0.969:0.08753,(XP_009125794.2:0.0,RID73234.1:0.0):0.00054)0.727:0.00427)1.000:0.11400,(((((XP_003526412.1:0.0,XP_003526413.1:0.0,XP_006581360.1:0.0):0.00054,(XP_003522620.1:0.00127,XP_006578149.1:0.00055)1.000:0.00105)0.997:0.04981,(XP_030481047.1:0.08551,XP_030481038.1:0.00055)0.987:0.03858)0.705:0.02153,((XP_030488443.1:0.00055,XP_030488445.1:0.00055)0.994:0.04299,(XP_003528338.1:0.00055,(((XP_006585632.1:0.00228,XP_006585633.1:0.08604)0.993:0.00724,XP_003531708.1:0.00055)1.000:0.00201,XP_006583127.1:0.00055)1.000:0.00100)1.000:0.07437)0.768:0.02198)0.692:0.01346,((XP_022880335.1:0.00055,((CAA2957257.1:0.0,XP_022880334.1:0.0):0.00055,CAA2957256.1:0.00055)0.947:0.00055)0.929:0.01475,((PHT40371.1:0.04680,((XP_010324987.1:0.0,XP_004245029.1:0.0):0.00055,XP_010324988.1:0.00055)0.814:0.00537)0.911:0.02258,(PHT45015.1:0.05908,(XP_004241774.1:0.00055,XP_025887381.1:0.00055)0.995:0.03011)0.874:0.01132)0.879:0.01292)0.456:0.01691)0.940:0.04145)0.515:0.00554)0.823:0.01232,(((XP_024388918.1:0.00055,XP_024388919.1:0.01896)0.893:0.00830,(XP_024380774.1:0.00053,XP_024380775.1:0.01857)0.900:0.01007)0.894:0.03577,XP_022889693.1:0.32545)0.735:0.01550)0.917:0.04823)0.999:0.18173,(NP_001021985.1:0.22655,((NP_723089.1:0.0,NP_723090.1:0.0,NP_723091.1:0.0):0.13311,((NP_957237.1:0.06806,((NP_004631.1:0.0,NP_542165.1:0.0):0.00247,(NP_001239386.1:0.0,NP_062667.1:0.0):0.00275)0.779:0.01152)0.989:0.04512,(((NP_005795.2:0.0,XP_011525922.1:0.0):0.02342,((NP_932099.2:0.0,XP_006531395.1:0.0):0.00055,(XP_017168438.1:0.0,XP_017168439.1:0.0):0.00055)0.892:0.00847)0.982:0.03457,(NP_998142.1:0.01776,NP_001315271.1:0.03736)0.953:0.02621)0.831:0.02767)0.990:0.07421)0.667:0.04093)1.000:0.17137)0.937:0.10642)0.881:0.12635)0.843:0.12706)1.000:1.13713,(WP_015385551.1:1.54928,(((2640392155:0.52684,((2643895893:0.02096,2643831879:0.03576)0.996:0.16109,(2595452737:0.04627,(2595559319:0.00055,2639838167:0.00742)0.979:0.04279)0.981:0.12937)0.994:0.38317)1.000:0.84315,(WP_010875842.1:0.92200,((2529266593:0.20293,2563429628:0.21287)0.986:0.21482,(((2639648346:0.01307,((2639207830:0.0,2574357901:0.0):0.02916,2521686407:0.03136)0.904:0.01910)0.999:0.17991,((2639644662:0.00054,2529466766:0.00249)0.979:0.04766,(2518124974:0.00055,2518136942:0.00776)0.983:0.05004)0.998:0.13993)1.000:0.21848,2645712438:0.56948)0.848:0.09985)0.999:0.47984)0.431:0.20093)0.837:0.17945,(((((XP_010316002.1:0.16380,(XP_006574743.1:0.03594,(XP_006599421.1:0.0,XP_006599422.1:0.0):0.02468)0.989:0.22702)1.000:1.03127,(NP_001278405.1:0.53365,(NP_593033.1:0.76883,NP_011344.1:0.59556)0.643:0.20086)1.000:0.85843)0.985:0.46853,((XP_022874429.1:0.96527,(PHT56324.1:0.85370,((KAB8085869.1:0.0,BAF07814.1:0.0):0.24766,(XP_006714933.1:0.00261,XP_017171100.1:0.02438)0.999:0.30947)1.000:0.88730)0.299:0.08251)0.894:0.13772,(((NP_496973.1:0.93921,(XP_011534231.1:0.08664,(XP_006510795.1:0.00055,XP_006510797.1:0.00055)0.976:0.09311)1.000:0.41114)0.997:0.42757,(((BCR94206.1:0.0,BCS06815.1:0.0):0.82031,(EEC70450.1:0.00177,(EEE58128.1:0.00054,(KAF2922381.1:0.0,KAB8105091.1:0.0,XP_015647459.1:0.0,BAF21338.1:0.0):0.00055)0.922:0.00055)1.000:0.52409)1.000:0.49007,(((KAG5382129.1:0.24212,(XP_010686087.1:0.11230,((((XP_022891357.1:0.01898,(CAA3010888.1:0.00197,XP_022889586.1:0.00055)0.942:0.01120)0.995:0.03783,(PHT32221.1:0.01818,NP_001234650.2:0.02456)0.999:0.04550)0.477:0.02179,(XP_030490571.1:0.06487,((KAF2948927.1:0.0,KAF2948926.1:0.0,KAB8080360.1:0.0,XP_015611419.1:0.0):0.00055,(EEC70110.1:0.00222,EEE54050.1:0.00055)0.663:0.00055)1.000:0.09168)0.170:0.02535)0.925:0.03074,(XP_003529884.1:0.00651,XP_003531619.1:0.00917)1.000:0.08898)0.195:0.01736)1.000:0.14883)0.998:0.18080,(NP_014287.3:0.30541,(((SMQ47247.1:0.00053,XP_003854777.1:0.00055)0.936:0.01135,(SMR47029.1:0.01780,(SMR45775.1:0.00183,SMY20930.1:0.00055)0.946:0.00933)0.790:0.00704)1.000:0.21144,(KAF8831249.1:0.15826,(((XP_774668.1:0.00197,XP_571268.1:0.00055)0.839:0.00195,XP_571269.1:0.00055)0.000:0.00069,(AUB26055.1:0.0,XP_012050393.1:0.0):0.00127)1.000:0.14216)1.000:0.11102)0.929:0.07478)0.969:0.09601)0.993:0.18892,(XP_024383131.1:0.59577,XP_003865341.1:0.83294)0.386:0.10906)0.923:0.14401)0.341:0.06271)0.982:0.19200,(XP_003862321.1:1.52765,(((SMQ56129.1:0.0,SMR61960.1:0.0):0.00814,(SMR64460.1:0.0,SMY29803.1:0.0,XP_003847790.1:0.0):0.03391)1.000:1.20606,(XP_006531670.1:0.45290,(((BAF19920.1:0.00055,((KAF2927445.1:0.0,XP_015641985.1:0.0,EEE65977.1:0.0):0.00055,(KAF2927444.1:0.0,XP_015641986.1:0.0):0.00055)1.000:0.00054)0.872:0.00071,(KAB8102994.1:0.00054,EAZ01575.1:0.24280)0.844:0.01216)1.000:0.34262,((XP_033145543.1:0.00055,XP_033145541.1:0.00055)1.000:0.19840,(EAZ18899.1:0.09232,PHT42576.1:0.51303)0.844:0.04543)0.994:0.14670)0.952:0.15836)0.942:0.21031)0.796:0.13389)0.542:0.08367)0.717:0.07604)0.485:0.12622)0.990:0.26514,((((2644798651:0.08992,2644870959:0.01173)1.000:1.10367,(((((2548162690:0.0,2567422760:0.0,2567462317:0.0,2567895749:0.0,2568243411:0.0,2570054301:0.0,2582438211:0.0):0.00054,(((2558501929:0.00337,((2511820696:0.0,2519518173:0.0,2520810081:0.0,2530846847:0.0,2530850795:0.0,2530854659:0.0,2530858561:0.0,2530862484:0.0,2530867611:0.0,2530869992:0.0,2530873749:0.0,2530877130:0.0,2530881588:0.0,2531501391:0.0,2531505706:0.0,2531515255:0.0,2531516772:0.0,2533157707:0.0,2533158474:0.0,2533165905:0.0,2533189028:0.0,2533192427:0.0,2534269978:0.0,2534275341:0.0,2534280571:0.0,2535452233:0.0,2535701383:0.0,2535919966:0.0,2535922895:0.0,2535929322:0.0,2535932999:0.0,2535936442:0.0,2535938911:0.0,2536920359:0.0,2538381235:0.0,2538383589:0.0,2538397234:0.0,2538410376:0.0,2538411958:0.0,2538417263:0.0,2538995245:0.0,2539627835:0.0,2539635931:0.0,2539638604:0.0,2539642598:0.0,2539646056:0.0,2539665680:0.0,2547190188:0.0,2548156945:0.0,2548164115:0.0,2548212076:0.0,2549722708:0.0,2549731663:0.0,2549734787:0.0,2551803972:0.0,2552024820:0.0,2552434350:0.0,2552439972:0.0,2552472439:0.0,2552473643:0.0,2552484487:0.0,2552507238:0.0,2552508051:0.0,2552514401:0.0,2552520244:0.0,2552529466:0.0,2552533201:0.0,2552567277:0.0,2552573575:0.0,2552585809:0.0,2552590488:0.0,2552607701:0.0,2552611837:0.0,2552626859:0.0,2552636277:0.0,2552648871:0.0,2553791778:0.0,2554454230:0.0,2554457162:0.0,2554463587:0.0,2554465555:0.0,2554473579:0.0,2554483447:0.0,2554486784:0.0,2554494212:0.0,2554498575:0.0,2554499180:0.0,2554503340:0.0,2554518453:0.0,2554532906:0.0,2554562436:0.0,2554569756:0.0,2554579165:0.0,2554586106:0.0,2554592725:0.0,2554619639:0.0,2554631587:0.0,2554647181:0.0,2555425510:0.0,2555689612:0.0,2555697300:0.0,2562304002:0.0,2562646199:0.0,2563288309:0.0,2563733248:0.0,2566133396:0.0,2566516377:0.0,2567384921:0.0,2567388476:0.0,2567392621:0.0,2567396715:0.0,2567400693:0.0,2567410074:0.0,2567414008:0.0,2567416800:0.0,2567425536:0.0,2567429579:0.0,2567433079:0.0,2567437873:0.0,2567443187:0.0,2567445464:0.0,2567448978:0.0,2567454250:0.0,2567457346:0.0,2567465320:0.0,2567469528:0.0,2567474898:0.0,2567484601:0.0,2567486752:0.0,2567490237:0.0,2567496956:0.0,2567502280:0.0,2567507507:0.0,2567511070:0.0,2567524674:0.0,2567527722:0.0,2567530942:0.0,2567536189:0.0,2567544764:0.0,2567548037:0.0,2567553904:0.0,2567568702:0.0,2567572850:0.0,2567576426:0.0,2567579223:0.0,2567589469:0.0,2567591666:0.0,2567597502:0.0,2567607900:0.0,2567611265:0.0,2567620875:0.0,2567624255:0.0,2567627988:0.0,2567632593:0.0,2567649046:0.0,2567652559:0.0,2567658686:0.0,2567661800:0.0,2567663632:0.0,2567668442:0.0,2567676630:0.0,2567689058:0.0,2567692288:0.0,2567698202:0.0,2567700485:0.0,2567704623:0.0,2567709643:0.0,2567714783:0.0,2567717459:0.0,2567721235:0.0,2567729418:0.0,2567735789:0.0,2567736610:0.0,2567753195:0.0,2567758118:0.0,2567761302:0.0,2567769349:0.0,2567773266:0.0,2567781389:0.0,2567785792:0.0,2567795050:0.0,2567798958:0.0,2567803718:0.0,2567806805:0.0,2567817273:0.0,2567819363:0.0,2567825930:0.0,2567830895:0.0,2567838539:0.0,2567850522:0.0,2567867421:0.0,2567871959:0.0,2567877183:0.0,2567899124:0.0,2568255273:0.0,2568256610:0.0,2568261351:0.0,2568269806:0.0,2568272797:0.0,2568276137:0.0,2568280689:0.0,2568285800:0.0,2568293686:0.0,2568297819:0.0,2568304797:0.0,2568312506:0.0,2568317690:0.0,2568320666:0.0,2568324623:0.0,2568474116:0.0,2568478085:0.0,2568482073:0.0,2568485409:0.0,2568489474:0.0,2568708100:0.0,2568884974:0.0,2569022251:0.0,2569450035:0.0,2569462799:0.0,2569471884:0.0,2569486073:0.0,2569596049:0.0,2569630466:0.0,2569903048:0.0,2570011080:0.0,2570063056:0.0,2570226350:0.0,2570515721:0.0,2570535004:0.0,2570564472:0.0,2570581198:0.0,2570587985:0.0,2570753842:0.0,2570906016:0.0,2570973251:0.0,2570981581:0.0,2571536561:0.0,2571545485:0.0,2572021688:0.0,2572686622:0.0,2572850929:0.0,2572968003:0.0,2573065910:0.0,2573754181:0.0,2573798169:0.0,2573955401:0.0,2574840361:0.0,2575450657:0.0,2576654751:0.0,2576877435:0.0,2577181299:0.0,2579885039:0.0,2580057644:0.0,2580087529:0.0,2580140886:0.0,2580361146:0.0,2580494771:0.0,2580515632:0.0,2580687192:0.0,2580794199:0.0,2580833647:0.0,2580838935:0.0,2580929046:0.0,2581093445:0.0,2581150125:0.0,2581226212:0.0,2581422168:0.0,2581614794:0.0,2581790476:0.0,2581858098:0.0,2582021877:0.0,2582285856:0.0,2582289763:0.0,2582382287:0.0,2582464866:0.0,2583221772:0.0,2583316434:0.0,2583354420:0.0,2583361246:0.0,2583362971:0.0,2583370654:0.0,2583385426:0.0,2583398791:0.0,2583564526:0.0,2583590494:0.0,2583595686:0.0,2583598364:0.0,2583610093:0.0,2583639268:0.0,2583752261:0.0,2583761866:0.0,2583782497:0.0,2583785324:0.0,2583816276:0.0,2583849203:0.0,2624049312:0.0,2641298704:0.0,641590001:0.0,642588104:0.0,643438997:0.0,645200076:0.0,647114845:0.0):0.00055,(2539632147:0.00336,(2567673109:0.00336,((2534442167:0.0,650505003:0.0):0.00055,(((2526380671:0.0,2539494698:0.0,2552638498:0.0,2552785420:0.0,2567561391:0.0,2567645123:0.0,2567843426:0.0):0.00054,((2574731091:0.00054,(((2566573121:0.0,2566639520:0.0):0.00468,(2533171679:0.00384,(2536334045:0.0,646295848:0.0):0.01324)0.523:0.00957)0.987:0.02790,2574820660:0.00055)0.861:0.00336)0.922:0.01050,((647977613:0.0,650424244:0.0):0.00055,(2553143747:0.00338,(2567861309:0.00337,(2595080070:0.0,2533174923:0.0,2537768292:0.0,2547482642:0.0,2552693480:0.0,2567616551:0.0,2567636738:0.0,2567824013:0.0,2567890472:0.0,2570175405:0.0,2577295969:0.0,2581113824:0.0,2581795317:0.0,2581997422:0.0,2583324480:0.0):0.00055)0.476:0.00055)0.000:0.00055)0.899:0.00316)0.743:0.00054)0.911:0.00657,(2566709091:0.01349,((2533180969:0.0,2536328742:0.0,2563274255:0.0,2567499227:0.0,2567564130:0.0,2567603267:0.0,2567847762:0.0,2568167955:0.0,2581344706:0.0,2582300350:0.0,2583583505:0.0):0.00055,((2537773300:0.0,2539650146:0.0,2567514689:0.0,2567724408:0.0,2567884020:0.0,2580210238:0.0,2598165528:0.0):0.00338,2567880496:0.00335)0.000:0.00055)0.000:0.00054)0.770:0.00338)0.904:0.00656)0.934:0.00053)0.476:0.00055)0.409:0.00055)0.367:0.00055)0.412:0.00055,2584167311:0.00337)0.339:0.00055,(2533599227:0.0,2536917351:0.0,2538388433:0.0,2538640794:0.0,2549727622:0.0,2552497487:0.0,2552621087:0.0,2554510562:0.0,2554541853:0.0,2554553772:0.0,2554590089:0.0,643434015:0.0):0.00335)0.859:0.00407)0.454:0.01004,((2566525691:0.0,2566527331:0.0,2573375550:0.0):0.04124,(2558217546:0.02766,2610408351:0.02077)0.910:0.01507)0.996:0.04760)0.042:0.02067,(2537763343:0.01781,((2566540725:0.03313,((((2548234978:0.0,2566605190:0.0):0.00340,((2552767024:0.0,2566667682:0.0):0.00348,(2546621196:0.00055,(2533184615:0.00340,(2567380816:0.0,2567741515:0.0,2567779332:0.0):0.00055)0.990:0.01683)0.408:0.00337)0.810:0.00328)0.975:0.00055,((2533901247:0.0,2566688189:0.0):0.02348,(2536339915:0.0,2536346755:0.0,646303356:0.0):0.01756)0.811:0.01368)0.887:0.01048,(2566705875:0.05001,2566670514:0.01927)0.914:0.01560)0.304:0.00467)0.403:0.00441,2638550888:0.01278)0.898:0.01642)0.747:0.01253)0.830:0.03317,((((2547358199:0.00751,((2644362288:0.0,2546627081:0.0,2566760760:0.0,2566763076:0.0):0.01249,(2539655322:0.0,2566532219:0.0,2566537946:0.0,2628390726:0.0):0.02839)0.964:0.02082)0.999:0.05050,(2546611535:0.0,2566724691:0.0):0.02423)0.895:0.01460,(((2566681452:0.03248,((2556968909:0.02728,((((2536353499:0.0,2566557195:0.0,646307234:0.0):0.01218,2566691322:0.01953)0.994:0.04568,(2641389121:0.00301,(2566673293:0.00055,(2533040265:0.0,2552863752:0.0):0.00330)1.000:0.00054)0.955:0.02191)0.952:0.02431,((2537771573:0.0,2552725740:0.0):0.00334,646300570:0.00055)0.881:0.01110)0.858:0.00948)0.852:0.00987,2630783951:0.08120)0.367:0.00583)0.250:0.00515,(2547718150:0.01012,2558096750:0.00328)0.990:0.03022)0.847:0.01030,2566615204:0.03464)0.913:0.02009)0.303:0.01267,(2567640729:0.00331,((2533795560:0.0,2552693126:0.0,2567765651:0.0,2567891309:0.0,2568250371:0.0,2573821753:0.0,645635939:0.0,646309412:0.0):0.00055,2567555645:0.00334)0.589:0.00054)0.978:0.03636)0.553:0.03278)1.000:0.96209)0.947:0.23651,(2645544690:1.24597,((((((2644899986:0.15819,(2645040016:0.07157,(2643589307:0.03345,((2644625323:0.00814,2643869721:0.00956)0.999:0.05026,(((2643957586:0.01260,2643844820:0.00055)0.795:0.00556,(2644883512:0.00591,2645632887:0.04571)0.724:0.00625)0.955:0.02127,((2644285974:0.00055,2510291222:0.00250)0.987:0.02445,(2644189048:0.04550,(2521814934:0.00055,(2520480026:0.00055,(2521869951:0.00053,(2643487034:0.00055,2556982657:0.00242)0.809:0.00506)0.914:0.00242)0.750:0.00249)0.881:0.00864)0.946:0.01940)0.061:0.01308)0.364:0.01158)0.987:0.03923)0.873:0.03875)0.905:0.06380)0.989:0.12602,(2644028327:0.16034,((2644473460:0.0,2643799207:0.0):0.11107,2645057362:0.15128)0.998:0.13206)0.763:0.08931)1.000:0.42419,((2645608636:0.70787,2645545026:0.27894)1.000:0.42044,(2644937362:0.55048,(2645108364:0.39339,((2639077587:0.28135,(((2644964257:0.01578,(2644979728:0.0,2644959386:0.0):0.01516)0.987:0.06342,(2643990574:0.04219,(2643867656:0.00913,2644294908:0.00990)0.762:0.01727)0.956:0.05234)1.000:0.16641,(2644469464:0.14502,((2520440003:0.07870,((2643575702:0.0,2643530558:0.0):0.01237,(2643556314:0.00240,2643491493:0.00313)0.913:0.01385)0.764:0.02817)0.974:0.05433,((2644396847:0.00902,2644326506:0.01340)0.970:0.03819,(2644160900:0.03001,((2643549661:0.0,2643536313:0.0):0.00273,2518268890:0.00545)0.987:0.03453)0.991:0.04851)0.861:0.03734)0.499:0.03266)1.000:0.19740)0.928:0.06313)0.836:0.04902,(((2644215846:0.02539,2643787064:0.07352)1.000:0.18793,(2643745544:0.09150,(2643935944:0.05408,(2644257829:0.00883,2644221416:0.00055)0.980:0.03839)0.954:0.05084)1.000:0.39670)0.500:0.10465,(2644254334:0.18659,(2645400316:0.02583,2644908545:0.05170)1.000:0.17377)0.927:0.06617)0.960:0.08655)0.933:0.07227)0.581:0.07808)1.000:0.25870)0.992:0.19625)0.621:0.14358,(((2643908341:0.09184,2645456784:0.14125)0.997:0.23154,(2558297202:0.09949,(2643830252:0.04489,(2643895372:0.00241,2644477542:0.00055)0.954:0.02880)0.999:0.16791)0.999:0.18784)1.000:0.38132,((2644337512:0.14746,2644304023:0.20580)0.997:0.12650,(2644028259:0.25869,((2644906284:0.09205,2645057123:0.12819)0.359:0.04041,((2644252134:0.01742,2644360770:0.00055)0.999:0.06925,(2644215406:0.01820,2643791199:0.01034)1.000:0.14313)0.441:0.02092)0.958:0.07922)0.998:0.15148)0.999:0.16877)0.771:0.08865)0.996:0.17317,(((2644867568:0.0,2644862567:0.0):0.75373,((2644036943:0.05026,2644042000:0.03254)1.000:0.28724,(2644858716:0.27149,((2644844498:0.00626,2644803810:0.00732)1.000:0.10200,(2644932319:0.12745,2645177119:0.17101)0.331:0.04634)0.999:0.15645)0.736:0.09834)1.000:0.27809)0.936:0.15299,((2645563111:0.17650,((2644683365:0.03166,(2644640246:0.00894,2563781819:0.01900)0.081:0.00920)0.200:0.00864,(2644010219:0.01536,(2644373569:0.01379,2644968755:0.02343)0.989:0.03438)0.868:0.01030)0.988:0.11628)1.000:0.42013,((((2645608677:0.01288,2645111846:0.03476)0.976:0.03942,(2645530517:0.05946,2644762451:0.04294)0.740:0.01202)0.982:0.09241,(2645116343:0.07599,2643694243:0.08707)0.990:0.09311)1.000:0.38952,(2645543549:0.32756,(2644799749:0.02155,(2645507144:0.00054,(2644871876:0.01640,2645553766:0.01979)0.992:0.02538)0.896:0.02702)1.000:0.25209)0.365:0.06390)0.547:0.06517)1.000:0.26027)0.274:0.05360)0.825:0.07256,(2645616224:0.01723,2645138170:0.05621)1.000:0.66598)0.921:0.15679)0.270:0.10936)0.478:0.07559,(((2645139787:0.0,2644916386:0.0):0.00219,(2008|2008.peg.614:0.0,2005|2005.peg.1990:0.0):0.00055)1.000:1.06130,(2641388671:0.06649,((((((2567624787:0.0,2567770393:0.0,645200462:0.0):0.00107,2554517927:0.00055)0.000:0.00081,(((2552635611:0.00184,(2530853728:0.0,2533164140:0.0,2534268234:0.0,2538389252:0.0,2538409823:0.0,2538412632:0.0,2538415373:0.0,2538638480:0.0,2539627085:0.0,2539635225:0.0,2539639794:0.0,2548166344:0.0,2569905982:0.0,2570579595:0.0,2583320111:0.0,2583785637:0.0,643438221:0.0):0.00055)0.048:0.00055,2533187482:0.00186)0.000:0.00055,((((2567483747:0.0,2567819609:0.0,2568305798:0.0):0.00614,(2530861701:0.00055,2566515358:0.00184)1.000:0.00063)0.237:0.00063,2562304835:0.00055)1.000:0.00063,(2570590110:0.00055,(2562648299:0.00055,2555698181:0.00055)1.000:0.00055)0.844:0.00184)0.000:0.00055)0.000:0.00053)0.979:0.02448,((2548163531:0.00055,(2554568430:0.00055,(((2535919108:0.0,2535938126:0.0):0.00055,((2531500415:0.0,2535926432:0.0):0.00055,(((2548159829:0.00055,2535925715:0.00055)0.945:0.00055,2570905179:0.00055)0.916:0.00221,(2531504349:0.00055,(2535702281:0.00055,2573755147:0.00055)1.000:0.00054)0.298:0.00054)0.486:0.00055)0.920:0.00055)0.000:0.00055,((2535930704:0.00055,(((2536919527:0.0,2552473041:0.0):0.00055,(2584168817:0.00055,(2552432276:0.00055,2547190654:0.00064)0.000:0.00063)0.000:0.00078)0.000:0.00066,2552027601:0.00055)0.000:0.00066)0.013:0.00062,647116783:0.00055)0.193:0.00056)0.462:0.00432)0.000:0.00354)0.105:0.00212,(2554588933:0.00055,2538379750:0.11849)0.000:0.00088)0.767:0.03845)0.998:0.05438,(2566523883:0.03236,(2563275065:0.02065,2566638677:0.02240)0.650:0.01275)0.504:0.01644)1.000:0.06555,(2566689724:0.06472,(2566766278:0.00055,2546627294:0.00054)0.998:0.05469)0.950:0.03581)0.766:0.03490)1.000:1.06566)0.000:0.05394)0.931:0.11223)0.855:0.12391,(((XP_003865308.1:0.90589,((((KAF8831384.1:0.23340,((AUB26841.1:0.0,XP_012051421.1:0.0):0.02181,(XP_572889.1:0.0,XP_773820.1:0.0):0.01418)1.000:0.31163)0.435:0.09452,(KAF8828154.1:0.51272,NP_011932.2:0.51683)0.704:0.07293)0.972:0.08976,(NP_593835.1:0.24811,((BCR97785.1:0.0,BCS10241.1:0.0):0.21575,((XP_003854739.1:0.03725,((SMQ47174.1:0.0,SMR45700.1:0.0):0.00055,(SMR46961.1:0.0,SMY20853.1:0.0):0.01072)0.812:0.02042)1.000:0.32042,(XP_001556825.1:0.12655,XP_003652795.1:0.22626)0.525:0.03923)0.555:0.08295)1.000:0.21749)0.760:0.05755)0.985:0.11831,(((NP_001018522.1:0.18964,(NP_080636.2:0.01452,(NP_957518.1:0.00055,NP_057439.2:0.00055)0.968:0.03151)0.996:0.11147)0.992:0.11851,(NP_610090.1:0.25494,NP_499069.1:0.41085)0.352:0.07400)0.992:0.10136,(XP_024378111.1:0.24489,(((EAZ05014.1:0.00282,(EAZ40963.1:0.00276,(KAF2924303.1:0.00055,(KAB8106704.1:0.00053,KAF2924304.1:0.00055)0.000:0.00054)0.000:0.00055)0.767:0.00311)1.000:0.25476,((KAF2940584.1:0.0,XP_015628000.1:0.0):0.05375,((KAF2940585.1:0.0,KAB8092940.1:0.0,XP_015627999.1:0.0,EAY91322.1:0.0,BAF12775.1:0.0):0.00055,EAZ28064.1:0.00215)0.969:0.00054)0.992:0.13016)1.000:0.33625,(((XP_010674399.1:0.01768,(XP_010674398.1:0.0,XP_010674397.1:0.0):0.00053)1.000:0.04925,(XP_019104497.1:0.01767,XP_010674400.1:0.00054)0.775:0.00472)1.000:0.21218,((XP_030477761.1:0.20285,(XP_003521207.1:0.0,XP_006576354.1:0.0):0.16693)0.932:0.03980,(((PHT35558.1:0.01094,(NP_001315127.1:0.0,NP_001315126.1:0.0,NP_001287925.1:0.0):0.01880)1.000:0.10645,(CAA3024858.1:0.14292,(CAA2953953.1:0.0,XP_022884257.1:0.0):0.13317)0.988:0.06822)0.579:0.02113,(((KAG5412183.1:0.0,XP_033140415.1:0.0,XP_009130143.1:0.0):0.00246,RID76793.1:0.00055)0.963:0.01949,(RID72324.1:0.00055,(KAG5406401.1:0.00247,XP_009136426.1:0.00245)0.814:0.00469)0.840:0.00829)1.000:0.22830)0.461:0.01653)0.485:0.02636)0.947:0.05924)0.955:0.06593)1.000:0.16236)0.645:0.07138)0.238:0.13399)0.978:0.20792,(((XP_024397836.1:0.31418,(KAB8106496.1:0.74150,(XP_010676914.1:0.32018,(NP_001288209.1:0.18891,(RID48371.1:0.00055,(KAG5387077.1:0.00417,XP_009117769.1:0.00055)0.792:0.00372)1.000:0.29564)0.068:0.04043)0.677:0.08046)0.867:0.11143)0.999:0.28993,(NP_001040788.1:0.82831,(NP_476927.1:0.78134,(NP_938179.1:0.15511,(NP_001020093.2:0.08252,NP_061943.2:0.03657)1.000:0.17337)0.985:0.24182)0.968:0.19995)0.547:0.12880)0.679:0.08997,(XP_001350058.1:1.49028,(KAF8826680.1:0.99204,(NP_012039.1:0.44286,(NP_596794.1:0.41538,(SMR53282.1:0.00055,(XP_003852787.1:0.00194,(SMR52090.1:0.00195,(SMQ50442.1:0.00389,SMY24103.1:0.00055)0.915:0.00391)0.000:0.00055)0.997:0.00146)1.000:0.63136)0.650:0.07456)0.970:0.16925)0.249:0.14310)0.889:0.13413)0.996:0.24369)1.000:0.49842,(((NP_595596.1:1.53649,(((KAF2928779.1:0.0,KAB8097791.1:0.0):0.42415,(XP_019070436.1:0.19999,((XP_022893532.1:0.0,XP_022893531.1:0.0):0.00493,CAA2971868.1:0.03810)0.998:0.16577)0.966:0.18410)1.000:0.78881,(((((XP_011536910.1:0.00707,XP_011536909.1:0.01152)0.000:0.00381,XP_011536908.1:0.03913)0.929:0.02979,XP_011536907.1:0.00063)1.000:0.60246,(KAF2948563.1:0.25194,CAA3028905.1:0.24702)1.000:0.56509)1.000:0.51492,(XP_006510747.1:0.82937,XP_019105002.1:0.75624)0.909:0.22506)0.925:0.21514)0.466:0.21124)0.980:0.36101,((XP_003861114.1:1.41129,(CAA3019766.1:0.84911,(NP_061955.1:0.07235,XP_017170139.1:0.03840)1.000:0.79674)0.831:0.28545)0.999:0.57966,(XP_001351600.1:2.61653,(XP_629093.1:1.19447,((XP_024377249.1:0.0,XP_024377248.1:0.0):0.58516,((EAY87855.1:0.00175,((KAF2947403.1:0.0,KAF2947402.1:0.0,KAF2947401.1:0.0,KAB8089313.1:0.0,XP_015627342.1:0.0,XP_015627340.1:0.0,XP_015627339.1:0.0,BAF10300.1:0.0):0.00054,EAZ24934.1:0.00055)1.000:0.00054)1.000:0.40372,((XP_030480931.1:0.12484,(XP_010687449.1:0.33443,(KAG5414409.1:0.01167,(XP_033141601.1:0.0,XP_033141595.1:0.0,XP_033141584.1:0.0,XP_033141581.1:0.0,XP_033141578.1:0.0,XP_033141576.1:0.0,RID79190.1:0.0,XP_009146645.1:0.0):0.00817)1.000:0.36327)0.933:0.06891)0.178:0.02690,((CAA2984515.1:0.14423,CAA2968805.1:0.14156)0.999:0.11582,(PHT42284.1:0.03768,(XP_025887632.1:0.0,XP_010323202.1:0.0,XP_010323200.1:0.0,XP_004242617.1:0.0):0.01613)1.000:0.17113)0.912:0.05876)0.698:0.10017)0.977:0.28115)0.999:0.74444)0.988:0.60563)0.078:0.23471)0.864:0.21587)0.567:0.10054,((((XP_024378108.1:0.38175,((((EEE67822.1:0.00055,EEC72249.1:0.03662)0.000:0.00054,BAD87358.1:0.00055)0.000:0.00054,(KAF2954509.1:0.0,XP_015640675.1:0.0):0.00055)1.000:0.30244,(((XP_030507948.1:0.00712,XP_030507947.1:0.00054)1.000:0.20844,(CAA2933282.1:0.27590,(PHT59894.1:0.07448,((XP_010322555.1:0.0,XP_010322552.1:0.0):0.00055,(XP_010322546.1:0.00055,XP_004229420.1:0.00055)1.000:0.00054)0.988:0.05389)1.000:0.18031)0.605:0.06535)0.860:0.06762,((XP_006584069.1:0.00241,XP_003528676.1:0.00055)1.000:0.25019,((XP_033141691.1:0.0,XP_009126308.1:0.0):0.01243,(KAG5408694.1:0.00055,RID73674.1:0.00055)0.890:0.01486)1.000:0.27990)0.955:0.09829)0.254:0.09514)0.998:0.48687)1.000:1.15624,(XP_024368929.1:0.57276,((XP_010689093.1:0.0,XP_010689092.1:0.0):0.23441,(XP_030480824.1:0.24024,((XP_022881277.1:0.0,XP_022881276.1:0.0):0.19922,(PHT57966.1:0.04455,XP_004245636.1:0.04492)1.000:0.14159)0.996:0.09804)0.609:0.07489)0.932:0.18778)1.000:0.82852)0.902:0.27724,(NP_116589.1:3.13235,(((SMR60864.1:0.00055,((SMR64006.1:0.0,SMY29357.1:0.0,XP_003847908.1:0.0):0.00055,SMQ55676.1:0.00231)0.757:0.00183)0.986:0.28828,(XP_003657542.1:0.38377,XP_024548442.1:0.25561)0.384:0.13913)0.975:0.62240,((NP_001003715.1:0.00053,NP_001003716.1:0.00055)1.000:0.63856,(NP_001014584.1:0.00054,NP_524070.2:0.00215)1.000:0.68774)0.950:0.46522)1.000:2.23291)0.963:0.89531)0.048:0.08703,(((XP_024361120.1:0.18726,(XP_033135936.1:0.01902,RID45798.1:0.06807)1.000:0.52076)0.999:0.74691,((RID79735.1:0.00051,KAG5414659.1:0.00298)0.988:0.27779,(EEE69623.1:0.46590,(XP_003553228.1:0.02548,XP_003530661.1:0.04275)1.000:0.38719)0.347:0.11772)1.000:1.28025)0.945:0.33955,(XP_776323.1:1.76132,(NP_011451.1:1.34333,((SMQ49300.1:0.00055,SMR50305.1:0.00055)1.000:0.00054,(SMY22998.1:0.00055,SMR49128.1:0.00823)0.779:0.00444)1.000:0.88998)0.726:0.19218)0.996:0.71699)0.895:0.19052)0.492:0.08876)0.988:0.28251)0.179:0.08307)0.855:0.10525)0.469:0.07638)0.966:0.21121)0.899:0.12749)0.820:0.15804)0.998:0.43260)0.972:0.15975)0.828:0.06853,((NP_498514.2:0.66000,NP_001022623.1:0.01056)1.000:0.34649,((((NP_594854.1:0.11845,(((SMQ47268.1:0.02642,SMR47049.1:0.01025)0.971:0.02553,(XP_003855739.1:0.00369,(SMR45797.1:0.00055,SMY20951.1:0.00838)0.970:0.01897)0.733:0.00597)1.000:0.60875,((BCR93935.1:0.0,BCS06548.1:0.0):0.07097,((SMQ50818.1:0.0,SMR52733.1:0.0,SMR54020.1:0.0,SMY24484.1:0.0):0.02400,(XP_001561381.1:0.01095,XP_003652371.1:0.05491)0.896:0.01882)0.385:0.01486)0.608:0.04287)0.928:0.05483)0.510:0.04445,(NP_012397.1:0.0,NP_012985.3:0.0):0.39648)0.891:0.05105,(KAF8831842.1:0.33828,((AUB22397.1:0.0,XP_012046959.1:0.0):0.00269,(XP_567112.1:0.0,XP_777624.1:0.0):0.00053)1.000:0.21240)0.328:0.05797)0.012:0.04093,((NP_001245907.1:0.0,NP_001260117.1:0.0,NP_476595.1:0.0,NP_723137.1:0.0,NP_723138.1:0.0,NP_723139.1:0.0):0.26660,((NP_998616.2:0.01820,((NP_001116510.1:0.00055,XP_006521847.1:0.00055)0.917:0.00626,(XP_006521846.1:0.00055,(NP_001958.2:0.0,NP_038534.2:0.0):0.00055)0.886:0.00055)0.969:0.02580)0.972:0.04819,(NP_958918.1:0.04207,(NP_938180.1:0.04993,((NP_001407.1:0.0,NP_659207.1:0.0):0.00055,(NP_001152847.1:0.00053,NP_001191439.1:0.04858)0.950:0.01332)1.000:0.09212)0.363:0.00602)0.893:0.03249)1.000:0.14602)0.945:0.06264)0.020:0.02567)0.137:0.01928)0.940:0.06008)0.904:0.05541)0.998:0.21826)0.877:0.07820)0.425:0.01017)0.983:0.03163)0.564:0.01670,((XP_022873155.1:0.16003,CAA2956618.1:0.00055)0.708:0.00054,CAA2956617.1:0.00055)0.956:0.02693)0.917:0.02000,(((XP_003533770.1:0.0,XP_003533771.1:0.0,XP_006587022.1:0.0):0.00255,(NP_001242064.1:0.00272,(XP_006597014.1:0.0,XP_006597015.1:0.0,XP_006597016.1:0.0):0.00055)0.879:0.01067)0.998:0.05412,((XP_030490368.1:0.0,XP_030490365.1:0.0):0.00094,XP_030490377.1:0.01893)0.882:0.01560)0.855:0.01695)0.757:0.00692)0.613:0.01415,((((CAA3011601.1:0.00055,(XP_022844496.1:0.00055,XP_022844486.1:0.00054)0.812:0.00458)1.000:0.10569,(((((XP_033130929.1:0.0,XP_009105938.1:0.0):0.00055,RID55912.1:0.00542)0.977:0.02097,((RID74966.1:0.0,XP_009127948.1:0.0):0.00055,XP_009127949.1:0.00055)0.858:0.00651)0.996:0.05209,(((XP_033144084.1:0.0,XP_018512784.1:0.0,XP_009132537.1:0.0,XP_009132536.1:0.0,XP_009132534.1:0.0):0.07912,(XP_009147530.1:0.00272,(KAG5391315.1:0.00276,RID56622.1:0.00055)0.881:0.00555)0.999:0.04341)0.824:0.01497,(((AT3G13920.4:0.00856,(((KAG5398678.1:0.0,XP_009146433.2:0.0):0.00055,RID63749.1:0.00280)0.930:0.00854,((KAG5416081.1:0.0,XP_009117360.2:0.0,RID80570.1:0.0):0.00832,(KAG5405750.1:0.00055,(RID71569.1:0.0,XP_009135344.1:0.0):0.00055)0.892:0.01332)0.831:0.00051)0.950:0.01882)0.881:0.01396,(KAG5397029.1:0.00055,(XP_009107078.2:0.0,RID62441.1:0.0):0.00055)0.928:0.02258)0.216:0.00344,(KAG5387773.1:0.0,KAG5387771.1:0.0,RID49286.1:0.0,XP_009106914.1:0.0):0.00558)0.808:0.00776)0.990:0.04794)0.948:0.04059,(XP_030488646.1:0.0,XP_030488645.1:0.0,XP_030488644.1:0.0,XP_030488643.1:0.0):0.05223)0.599:0.02610)0.000:0.00053,((XP_003543580.1:0.0,XP_003546753.1:0.0,XP_006597198.1:0.0):0.01339,(XP_003531602.1:0.00273,XP_006583001.1:0.00280)0.939:0.01502)0.981:0.02365)0.765:0.00833,(PHT45875.1:0.00826,((XP_025887343.1:0.0,XP_010322838.1:0.0,XP_010322836.1:0.0):0.00055,XP_010322839.1:0.00055)0.926:0.00849)0.994:0.03833)0.916:0.02267);


# Gene tree of AT3G14130.3 and his homologues 

(2567825425:0.00265,2566573659:0.00265,(((2539651253:0.0,2574728665:0.0,2581116591:0.0):0.00055,(((650425520:0.00171,(((646298837:0.00265,(2645433216:0.00521,2536331655:0.00055)0.000:0.00055)0.769:0.00190,((((2645419287:0.08956,(((2645043621:0.00636,2645458659:0.01635)0.999:0.06456,(2645136038:0.17361,((2645174447:0.00947,(2644856594:0.05418,(2644819530:0.00055,2644768540:0.00270)0.914:0.01028)0.059:0.01054)1.000:0.13325,((2644786646:0.02699,2643874415:0.02794)1.000:0.17601,((2565986494:0.02476,2593322577:0.03705)1.000:0.12193,(((2644934099:0.37037,(2645110154:0.50154,(2644041677:0.73650,(((2643757516:0.36187,((2644289769:0.0,2093|2093.peg.2657:0.0):0.15265,(2645097141:0.0,2004|2004.peg.2283:0.0):0.16239)0.978:0.11388)0.982:0.12856,((2643758071:0.42935,(2644529316:0.20491,(2558294743:0.17049,(2520560350:0.00055,2640050518:0.00443)1.000:0.23789)1.000:0.17597)0.912:0.07123)0.169:0.05814,(2645045085:0.48499,(((2546614236:0.0,2566724306:0.0):0.08400,(((2628390023:0.00264,2539654747:0.00263)0.805:0.00264,2566536458:0.00055)0.988:0.00054,2566532083:0.00258)0.965:0.05986)1.000:0.29859,(((2645645969:0.16514,(((2644745329:0.0,2003|2003.peg.3411:0.0):0.08529,((2582558707:0.02626,(2644734940:0.0,2002|2002.peg.2015:0.0):0.01451)0.562:0.03174,((2644732268:0.0,2001|2001.peg.4694:0.0):0.06388,(2645706507:0.0,2000|2000.peg.2114:0.0):0.06367)0.872:0.03773)0.999:0.09519)0.833:0.03638,(((2645611284:0.0,2047|2047.peg.1613:0.0):0.16935,((2593332976:0.0,2608533054:0.0):0.03055,(((2608537351:0.0,2639071397:0.0):0.00055,2521718068:0.00224)0.795:0.00269,((2593317353:0.0,2645567974:0.0,2043|2043.peg.4475:0.0):0.00055,(2593328420:0.0,2593297658:0.0):0.00449)0.765:0.00178)0.954:0.03607)1.000:0.13942)0.995:0.06791,(2644040563:0.15522,(2644129054:0.12448,2593310092:0.09354)0.836:0.04859)0.938:0.04386)0.655:0.01774)0.955:0.04767)0.796:0.04613,((((2643969867:0.0,2644138322:0.0):0.13315,2644247527:0.10950)0.276:0.02191,((2643870568:0.01217,(2644784675:0.07938,2644624376:0.02036)0.146:0.00883)1.000:0.21142,((((2639079757:0.10463,2645110349:0.09405)0.642:0.02850,(2644992842:0.01814,2645304292:0.02937)1.000:0.22881)0.990:0.04624,(((2644243946:0.13688,2644302727:0.09098)0.154:0.03751,((2645305549:0.00590,2644991536:0.00939)0.966:0.03249,(2645003245:0.07132,2645480884:0.08598)0.164:0.02305)0.999:0.11685)0.969:0.05105,(EEC77110.1:0.10859,(((2644644789:0.01554,(2643993877:0.01082,(2643868120:0.00418,2644293730:0.00318)0.736:0.00986)0.597:0.01588)0.776:0.01132,((2644059692:0.00853,2644074836:0.00154)0.986:0.02990,((2644980379:0.0,2644960352:0.0):0.00604,2644961398:0.01002)0.988:0.03783)0.131:0.01392)0.868:0.01777,(2644810926:0.05038,(2644464621:0.03547,(2644396339:0.01606,(2520438735:0.00791,((2643575176:0.0,2643528072:0.0):0.00054,(2643557292:0.00055,2643489935:0.00512)0.952:0.00736)0.475:0.00718)0.911:0.01075)0.978:0.02886)0.962:0.03551)0.979:0.04101)0.057:0.02730)0.972:0.05488)0.258:0.01172)0.896:0.02374,(2644123450:0.00857,(2643861776:0.00496,2643983189:0.00055)0.833:0.01250)1.000:0.14739)0.554:0.01980)0.306:0.02093)0.890:0.03881,((2644355726:0.02421,2644253236:0.02027)1.000:0.10928,(2643787942:0.01379,2644212069:0.02162)0.997:0.06985)0.992:0.06499)0.567:0.02318)0.986:0.08252,(((2640052932:0.00213,(2563855500:0.00055,2643494511:0.00228)0.000:0.00055)0.999:0.10604,((((2644155749:0.0,2643989703:0.0,2012|2012.peg.3652:0.0,2017|2017.peg.6158:0.0):0.02697,2018|2018.peg.1292:0.02805)1.000:0.11762,((2643778077:0.0,2014|2014.peg.3593:0.0,2013|2013.peg.3590:0.0):0.07394,((2643838828:0.0,2016|2016.peg.2277:0.0):0.02624,(2643773253:0.0,2015|2015.peg.3353:0.0):0.02145)0.998:0.06264)0.461:0.01284)0.977:0.04397,(2643568230:0.10562,((((2644449779:0.0,2644689911:0.0,2090|2090.peg.1767:0.0,1022|1022.peg.4821:0.0,1023|1023.peg.1867:0.0,2084|2084.peg.2654:0.0,2089|2089.peg.3749:0.0,2085|2085.peg.2185:0.0):0.00055,(2644376525:0.0,2643804160:0.0,2083|2083.peg.1940:0.0,2087|2087.peg.1233:0.0):0.00813)0.755:0.00300,((2644675785:0.0,2091|2091.peg.4420:0.0):0.00537,(2644145700:0.0,2644331195:0.0,2644105224:0.0,2644543366:0.0,1021|1021.peg.7443:0.0,2088|2088.peg.2189:0.0,2080|2080.peg.1437:0.0,2092|2092.peg.4278:0.0,2082|2082.peg.3650:0.0,2086|2086.peg.3570:0.0,2081|2081.peg.1490:0.0):0.01915)0.756:0.00523)1.000:0.07565,(((((((2521856610:0.00271,(2644521752:0.0,2072|2072.peg.3365:0.0):0.00273)0.937:0.01257,((2529489473:0.0,2521665972:0.0):0.02010,((2643920129:0.0,2075|2075.peg.3381:0.0):0.00778,2562544521:0.00054)0.537:0.00876)0.883:0.00945)0.960:0.02183,(((2644924012:0.0,2050|2050.peg.1897:0.0,2051|2051.peg.1626:0.0):0.00262,(2645471887:0.0,2643856537:0.0,2074|2074.peg.2929:0.0,2059|2059.peg.2046:0.0):0.00055)0.955:0.01834,(2645412227:0.02252,(2645272071:0.0,2052|2052.peg.744:0.0):0.03467)0.906:0.02048)0.888:0.01204)0.981:0.03823,((2644657181:0.0,2078|2078.peg.2380:0.0,2065|2065.peg.2406:0.0):0.01801,1000|1000.peg.1797:0.01167)1.000:0.15227)0.932:0.03536,((2643811272:0.0,2073|2073.peg.1436:0.0):0.09387,(2643475437:0.08161,((2645405099:0.0,2054|2054.peg.1823:0.0):0.00053,(2645437936:0.0,2053|2053.peg.4404:0.0):0.00498)0.998:0.06258)0.999:0.08326)0.784:0.02361)0.930:0.02806,(1016|1016.peg.355:0.09827,((1019|1019.peg.2058:0.00252,(1020|1020.peg.6343:0.02936,1015|1015.peg.5248:0.00523)0.511:0.00275)1.000:0.05626,(((2644006985:0.0,2079|2079.peg.4680:0.0):0.01269,(2510432149:0.00259,(2230703546:0.0,2517742413:0.0):0.00055)0.871:0.00835)0.911:0.01270,(2518208498:0.03089,(((2644191769:0.0,2062|2062.peg.1380:0.0,1018|1018.peg.4103:0.0):0.00259,1017|1017.peg.1425:0.00259)0.988:0.02684,(2644242608:0.0,2068|2068.peg.5286:0.0):0.05474)0.688:0.00988)0.420:0.00996)0.954:0.02763)0.851:0.02099)0.991:0.04493)0.970:0.03775,(((2645574741:0.0,2056|2056.peg.288:0.0):0.02620,((2645591742:0.0,2645586378:0.0,2057|2057.peg.3297:0.0,2066|2066.peg.2593:0.0):0.00261,(2645511967:0.0,2060|2060.peg.3606:0.0):0.00254)0.957:0.03148)1.000:0.09246,((2644652284:0.0,2076|2076.peg.2584:0.0,2064|2064.peg.2700:0.0):0.03923,((2644494274:0.0,2069|2069.peg.2687:0.0):0.04744,((((2645594801:0.0,2645600082:0.0,2645152647:0.0,2058|2058.peg.1909:0.0,2061|2061.peg.817:0.0,2067|2067.peg.5680:0.0):0.01055,(1006|1006.peg.102:0.00267,(1005|1005.peg.4076:0.0,1004|1004.peg.2436:0.0):0.00055)0.787:0.00287)1.000:0.03335,(((2644497753:0.0,2071|2071.peg.1104:0.0):0.03182,(1010|1010.peg.466:0.00273,((2644204755:0.0,2644483104:0.0):0.00187,(2063|2063.peg.5151:0.0,2077|2077.peg.3705:0.0,2070|2070.peg.3834:0.0,1014|1014.peg.497:0.0):0.00054)0.933:0.01119)0.824:0.00701)0.953:0.02226,1009|1009.peg.1149:0.02454)0.750:0.00509)0.511:0.00936,((1003|1003.peg.2474:0.0,1001|1001.peg.223:0.0):0.01069,(1002|1002.peg.4291:0.00292,((1012|1012.peg.1274:0.0,1024|1024.peg.907:0.0,1011|1011.peg.3310:0.0):0.01076,(1007|1007.peg.212:0.0,1008|1008.peg.3419:0.0,1013|1013.peg.4931:0.0):0.01121)0.798:0.00815)0.994:0.02715)0.747:0.00443)0.965:0.02886)0.915:0.02318)0.894:0.02716)0.963:0.03641)0.506:0.01346)0.901:0.03384)0.674:0.03035)0.936:0.04254)0.963:0.08252,((((2643965769:0.0,2011|2011.peg.2996:0.0):0.02462,((2644915169:0.0,2005|2005.peg.794:0.0):0.00239,(2645140101:0.0,2008|2008.peg.921:0.0):0.00467)0.924:0.01516)0.978:0.03895,((2643909864:0.0,2010|2010.peg.484:0.0):0.04652,(2644412971:0.0,2009|2009.peg.2741:0.0):0.02689)0.991:0.05551)1.000:0.14999,(((2644348726:0.0,2007|2007.peg.3106:0.0):0.00199,(2644168031:0.0,2006|2006.peg.3872:0.0):0.00055)0.999:0.11844,((2644348217:0.0,2007|2007.peg.2606:0.0):0.00869,(2644164118:0.0,2006|2006.peg.2:0.0):0.00845)1.000:0.42208)0.729:0.04500)1.000:0.15707)0.907:0.05933)0.852:0.05043)0.955:0.09661)0.958:0.08665)0.022:0.07734)0.985:0.13544,(((2645048393:0.11668,(2645615676:0.06691,2645134718:0.08873)0.566:0.03630)0.996:0.17221,((1015|1015.peg.630:0.0,1019|1019.peg.5536:0.0):0.22825,((2644659211:0.0,2078|2078.peg.4384:0.0,2065|2065.peg.4414:0.0):0.14210,1012|1012.peg.5609:0.10113)0.989:0.11893)1.000:0.24866)1.000:0.43287,(((2018|2018.peg.3268:0.30990,(2644995879:0.07533,2645309455:0.03424)1.000:0.25376)1.000:0.44214,(((2645107356:0.26901,(2645516251:0.48010,2644122918:0.41141)0.000:0.03118)1.000:0.31446,((2521870043:0.28989,((2546625824:0.0,2566762025:0.0):0.17692,(2530870460:0.01498,2610408660:0.02207)0.994:0.16313)1.000:0.43003)1.000:0.32183,((2644993101:0.25304,2520442629:0.21280)0.995:0.14716,(2644325205:0.38030,((2520439641:0.02907,((2643531510:0.0,2643576408:0.0):0.00300,(2643492908:0.01144,2643558484:0.01325)0.659:0.00395)0.960:0.03318)0.992:0.07117,(((2643537467:0.0,2643550128:0.0):0.00980,2518270835:0.00970)0.999:0.07905,(2644328407:0.02616,2644397480:0.02958)0.999:0.05740)0.545:0.01930)0.998:0.17848)0.899:0.11545)1.000:0.17402)0.473:0.05170)0.998:0.17846,((((2644744931:0.0,2003|2003.peg.3014:0.0):0.62566,((((2644451193:0.0,2644687540:0.0,2090|2090.peg.2258:0.0,2084|2084.peg.3922:0.0,1022|1022.peg.6626:0.0,2089|2089.peg.1414:0.0,2085|2085.peg.3567:0.0,1023|1023.peg.5867:0.0):0.25654,(2645565297:0.0,2043|2043.peg.1831:0.0):0.28654)0.830:0.05679,(2643479443:0.19162,((2645473298:0.0,2059|2059.peg.3431:0.0):0.02931,(2643853963:0.0,2074|2074.peg.381:0.0):0.01001)1.000:0.25623)0.752:0.06243)0.883:0.05460,((2645273934:0.0,2052|2052.peg.2570:0.0):0.42976,(((2644644949:0.17986,((2567675113:0.00228,2569597006:0.00055)0.960:0.02710,(((2567381048:0.0,2567776971:0.0):0.00216,(2533184001:0.00484,2567742352:0.00483)0.778:0.00266)0.981:0.02520,(2530871336:0.02648,2546621919:0.05958)0.602:0.00614)0.001:0.00930)1.000:0.24255)0.990:0.09237,(2644294274:0.25845,2644121358:0.20864)0.106:0.05954)0.993:0.10870,(2644121633:0.29950,(2643979396:0.17278,2521812790:0.28647)0.999:0.19019)0.574:0.04341)0.769:0.05555)0.792:0.05499)0.985:0.18632)1.000:0.46256,(2644041441:0.73604,(2582560539:0.18109,2643754759:0.13204)1.000:0.47853)0.865:0.14932)0.765:0.11228,((2643771999:0.00199,2015|2015.peg.2110:0.00054)1.000:0.61040,(2644974051:0.50269,2643478755:0.57665)0.740:0.09655)0.996:0.23572)0.164:0.04462)0.211:0.04926)0.966:0.07253,(((2523577390:0.36582,((((2595083114:0.00055,(2522438982:0.00212,2523577873:0.00421)0.801:0.00207)0.927:0.01665,(2520617515:0.00407,((2517830978:0.0,2645446473:0.0):0.00211,2643515948:0.00055)0.869:0.00055)0.916:0.01628)0.989:0.07408,(2644930520:0.05698,((2645503032:0.05489,((2518162144:0.02593,(2517827875:0.04089,2645051831:0.03610)0.478:0.01075)0.895:0.01604,2645059943:0.03186)0.865:0.02279)0.987:0.03524,(2520533864:0.01309,(2517824789:0.00423,2643625328:0.01259)0.939:0.01513)1.000:0.07720)0.330:0.01232)0.927:0.04846)0.996:0.12349,((2643851831:0.0,2644137580:0.0):0.39775,(((2645483554:0.01400,(2645281527:0.00055,(2645130575:0.00673,2645497076:0.00221)0.762:0.00221)0.839:0.00830)1.000:0.12891,((2645365879:0.04338,(2645388847:0.00055,2645379477:0.00208)0.946:0.03098)0.999:0.07436,((((2644113196:0.03749,2643766878:0.01691)1.000:0.16298,((((((2558674527:0.05530,2644778666:0.07340)0.785:0.02202,(2640270217:0.00162,2522558296:0.00275)1.000:0.07991)0.463:0.01740,2519944696:0.03962)0.909:0.02150,(2645527813:0.07057,2645428162:0.07109)0.877:0.02183)1.000:0.05845,((2645489341:0.07873,2644094575:0.05405)0.988:0.04329,((2645327166:0.00205,2644952508:0.00161)0.928:0.01894,(2645459627:0.00171,2644792508:0.01158)0.989:0.03632)1.000:0.11305)0.597:0.02196)0.796:0.01260,((2639852690:0.14203,2645538088:0.10850)0.122:0.02969,2640400849:0.30860)0.354:0.03234)0.988:0.05820)0.998:0.09461,2644197705:0.09315)0.842:0.04339,(2563779340:0.02985,(2596278085:0.02290,(2521618736:0.04101,2563778196:0.02892)0.950:0.02175)0.905:0.02806)1.000:0.09608)0.716:0.03848)0.688:0.04774)0.552:0.06383,(2639995178:0.03354,2644639297:0.03952)0.897:0.03377)1.000:0.14259)0.673:0.06495)0.986:0.14737)1.000:0.36586,(((2644742120:0.0,2003|2003.peg.225:0.0):0.05990,(((2644158310:0.0,2012|2012.peg.6188:0.0):0.00055,(2643985550:0.0,2017|2017.peg.2043:0.0):0.00234)1.000:0.07970,((((1015|1015.peg.3630:0.0,1019|1019.peg.4839:0.0):0.00207,1020|1020.peg.2913:0.00577)0.991:0.05729,((2521856298:0.00524,(2644521309:0.0,2072|2072.peg.2929:0.0):0.00055)0.788:0.00855,((2643916808:0.0,2075|2075.peg.103:0.0):0.01546,(2562546383:0.01821,(2529487653:0.0,2521668633:0.0):0.00896)0.878:0.00777)0.594:0.01154)0.999:0.05278)0.928:0.03557,((2644287462:0.00265,2093|2093.peg.381:0.00055)1.000:0.07829,(2593319153:0.13014,(2645289349:0.0,2645169560:0.0,2029|2029.peg.4706:0.0,2020|2020.peg.1260:0.0):0.07615)0.881:0.02757)0.579:0.01232)0.922:0.03873)0.897:0.08185)1.000:0.64678,(2644038034:0.10461,(2645156545:0.05977,(((2644830034:0.00279,2644852270:0.01606)0.995:0.04505,(2644985116:0.03043,2644839093:0.01162)0.940:0.02392)0.984:0.04036,(2645071454:0.05291,(2645521143:0.03690,(2644806295:0.06229,(2644862343:0.00245,2644865337:0.00747)0.993:0.04080)0.823:0.02096)0.805:0.00820)0.904:0.02195)0.914:0.03172)0.978:0.11417)0.998:0.35171)0.992:0.20433)0.861:0.08167,(2593312918:0.66927,(((2643823661:0.00054,2644535341:0.00959)1.000:0.78108,((((2595524202:0.09328,2644488532:0.07146)0.997:0.05555,(((2643541418:0.00054,2595302867:0.00207)1.000:0.10590,((2563417764:0.00432,2643520319:0.00555)1.000:0.06679,(2645699688:0.02361,(2520482191:0.00246,2521710069:0.00055)0.986:0.02874)1.000:0.06085)0.888:0.02571)0.561:0.02576,(2645688601:0.05428,2645699687:0.08429)1.000:0.21514)0.048:0.00782)0.930:0.04439,(2521680405:0.23492,((2644455042:0.12416,((2645331349:0.00209,2645408033:0.00202)1.000:0.09070,(2644321835:0.12315,2583211087:0.14495)0.956:0.05893)0.944:0.05750)1.000:0.14901,(2644512228:0.22540,2563410972:0.17370)0.778:0.05008)0.510:0.01867)0.942:0.03603)0.892:0.04987,(2521702015:0.24697,(2644490105:0.11980,(((2521705175:0.0,2639091143:0.0):0.00759,2579843711:0.00987)1.000:0.08768,(2595526320:0.04537,((2639991741:0.01920,2644635638:0.02484)0.998:0.04511,(2643592471:0.0,2642656041:0.0):0.01950)0.892:0.02220)1.000:0.07643)0.104:0.03737)0.995:0.08344)0.738:0.01999)1.000:0.83555)0.575:0.09612,((((2644455113:0.24265,(2645160049:0.01244,2645355012:0.00054)0.999:0.28928)1.000:0.44376,((2644607848:0.09282,2522510175:0.08306)1.000:0.51266,((2645363442:0.13917,(2645387335:0.00418,2645378322:0.00712)0.975:0.12511)1.000:0.70028,(2645146203:0.44890,((2645334396:0.00055,2645408706:0.00535)0.999:0.29251,(2643823579:0.00348,2644535260:0.00188)1.000:0.39595)0.975:0.20114)1.000:0.27974)0.663:0.10899)0.997:0.32166)0.907:0.16689,((2521774241:0.36482,2521774065:0.40248)1.000:0.47620,((((2645707529:0.0,2000|2000.peg.3116:0.0):0.45094,(((2643934434:0.02275,(2643744441:0.05292,(2644219347:0.04877,2644255779:0.01978)0.997:0.05081)0.939:0.04159)1.000:0.30295,(2644026564:0.26308,((2644995669:0.03562,2645309903:0.03632)1.000:0.15522,(2644645684:0.18797,((2644061183:0.00713,2644071894:0.00757)0.999:0.07572,(((2644977702:0.0,2644957526:0.0):0.00239,2644965292:0.00270)0.991:0.04144,(2643993590:0.04034,(2643866879:0.00992,2644294713:0.00242)0.930:0.01849)1.000:0.08855)0.983:0.05179)0.974:0.06666)0.000:0.02909)0.906:0.06807)0.979:0.11512)0.994:0.13725,(2644971504:0.31296,((2644287888:0.0,2093|2093.peg.806:0.0):0.29792,((2643811983:0.0,2073|2073.peg.2137:0.0):0.42736,2640392699:0.25889)0.998:0.26324)0.982:0.11642)0.938:0.06032)0.700:0.04905)0.118:0.04377,((2645001180:0.20924,(2645478384:0.31405,(2644358111:0.05115,2644254224:0.05666)1.000:0.18935)0.126:0.08388)1.000:0.41477,((2547717238:0.05333,2558098563:0.02422)1.000:0.35433,(2566616492:0.18778,(((2566679978:0.13510,(((2537769467:0.0,2552725275:0.0):0.00753,646300829:0.01982)1.000:0.11186,(2566673717:0.00497,(2552864926:0.01667,(2533038144:0.00739,2641390044:0.00581)0.337:0.00500)0.987:0.04125)1.000:0.11020)0.552:0.03636)0.993:0.07400,(2547361518:0.06907,((2539657139:0.01857,(2566533191:0.00543,(2566536240:0.01091,2628390417:0.01097)0.757:0.00272)0.968:0.00055)1.000:0.08443,(2566758646:0.00055,((2546626904:0.0,2566761798:0.0):0.00054,2644362957:0.02012)0.797:0.00819)0.991:0.05245)0.820:0.02671)0.997:0.09206)0.117:0.04005,((2546612356:0.0,2566722054:0.0):0.20897,(2566671910:0.06979,2638550261:0.07071)1.000:0.27894)0.677:0.02663)0.989:0.16730)0.970:0.14959)1.000:0.40358)0.182:0.05875)1.000:0.31132,(((((2645691998:0.04311,(2645695648:0.00055,2563410331:0.00240)0.986:0.04727)0.999:0.11711,((2563419468:0.01201,2643521859:0.00519)1.000:0.11320,(2643543579:0.00619,2595305151:0.00054)1.000:0.14016)0.760:0.03943)1.000:0.32373,(2645521462:0.46453,((2640399914:0.05115,(2640402944:0.01259,(2522793863:0.00825,2522566089:0.01080)0.116:0.00416)0.763:0.01142)1.000:0.24244,(2643887930:0.22540,(2645298057:0.18172,2644113070:0.15094)0.525:0.06185)0.986:0.10674)1.000:0.17736)0.989:0.12682)0.826:0.04412,((((((KAF8832650.1:0.69593,((SMQ54087.1:0.0,SMR58520.1:0.0,SMY27721.1:0.0,XP_003849699.1:0.0):0.01303,SMR61510.1:0.00685)1.000:0.55331)0.951:0.16585,((BCS00835.1:0.03657,BCS12595.1:0.00055)0.993:0.12747,(XP_001560515.1:0.13286,((SMQ55050.1:0.0,SMR60261.1:0.0,XP_003848282.1:0.0):0.00477,(SMR63372.1:0.0,SMY28715.1:0.0):0.01338)1.000:0.13895)0.615:0.06263)1.000:0.63042)0.369:0.04524,(((BCR95438.1:0.0,BCS07983.1:0.0):0.14834,((XP_003852598.1:0.06438,(SMQ50907.1:0.00055,(SMR52826.1:0.00647,(SMR54184.1:0.0,SMY24569.1:0.0):0.00055)0.944:0.00054)0.853:0.01112)1.000:0.33790,NP_593999.1:0.28982)0.992:0.15220)1.000:0.35302,(XP_003652155.1:0.31307,(BCS14561.1:0.26865,(XP_001549948.1:0.0,XP_024546110.1:0.0):0.24087)0.980:0.14951)0.983:0.16603)0.405:0.05221)0.999:0.22084,((2645332541:0.0,2645409282:0.0):0.25925,((2520485679:0.00253,2521712060:0.00249)0.969:0.05869,(2645689230:0.00862,2645700851:0.01579)0.997:0.09460)1.000:0.19949)0.990:0.12063)0.576:0.07827,(((2524897974:0.04923,2563434090:0.05190)0.911:0.01931,((2644627775:0.03076,(2644440613:0.00752,2521679639:0.00498)0.877:0.01055)0.999:0.05018,2521690137:0.02085)0.221:0.02034)0.820:0.01453,2521767871:0.02721)1.000:0.27065)0.988:0.12806,2595088458:0.61545)0.750:0.04159)0.917:0.04970,((2583212435:0.00714,((2644115566:0.0,2644102342:0.0):0.01908,2644035766:0.04032)0.662:0.02363)1.000:0.27379,((2644322676:0.14245,2643960439:0.16110)1.000:0.21678,(((2642656505:0.0,2643590221:0.0):0.11098,(((2639088218:0.00054,(2579844922:0.02329,2521705833:0.00055)0.453:0.00510)1.000:0.10633,((2644636714:0.05203,2639994179:0.10037)0.973:0.04885,2595524691:0.08759)0.426:0.02646)0.488:0.03419,2644486429:0.08701)0.860:0.02874)0.975:0.06107,(2644433453:0.13117,((((2644841144:0.02364,2644987804:0.02117)0.999:0.08035,((2644842198:0.05707,(2644863613:0.00482,2644864782:0.00485)0.989:0.05123)0.998:0.06675,(2645085785:0.00753,2644950759:0.00509)1.000:0.11401)0.696:0.03409)0.670:0.02200,((2644804808:0.00054,(2644829324:0.00766,2644852826:0.00515)0.897:0.01531)0.988:0.05508,2644795462:0.20613)0.716:0.03996)0.764:0.02672,((2644932656:0.16355,2645123419:0.10817)0.999:0.09474,(2645071988:0.17082,2644858183:0.18485)0.797:0.03385)0.943:0.06112)1.000:0.21566)0.555:0.06025)0.586:0.05604)0.510:0.09279)1.000:0.24599)1.000:0.39682)0.702:0.10622)0.748:0.08134)0.660:0.09057,(((((NP_001122941.1:0.77913,(((XP_005167601.1:0.0,XP_017213151.1:0.0):0.00054,(NP_956777.1:0.00291,XP_005167602.1:0.00055)0.960:0.01966)1.000:0.23371,((NP_062418.3:0.0,XP_011238471.1:0.0):0.25569,(NP_001005783.2:0.00054,((XP_011539860.1:0.02202,XP_011539859.1:0.00054)1.000:0.09896,NP_057611.1:0.01989)0.807:0.00054)0.995:0.15120)1.000:0.26809)1.000:0.27566)0.810:0.04724,(((XP_009291053.1:0.00402,NP_001077011.1:0.02952)1.000:0.22088,(NP_060015.1:0.05908,NP_034533.1:0.04955)0.999:0.18040)0.998:0.21426,((SMQ45852.1:0.00201,(SMR42201.1:0.0,SMR44375.1:0.0,SMY19530.1:0.0):0.00055)1.000:0.56841,(((((SMR41239.1:0.00344,XP_003857802.1:0.00280)0.967:0.01375,(SMR43439.1:0.00054,SMY18584.1:0.00233)0.277:0.00243)0.330:0.00145,SMQ44875.1:0.00351)1.000:0.27407,(BCR93152.1:0.03683,BCS05805.1:0.00055)1.000:0.29759)1.000:0.32678,(((XP_024512658.1:0.0,XP_775699.1:0.0):0.00209,(AUB24808.1:0.0,XP_012049068.1:0.0):0.01597)1.000:0.39373,((BCR95003.1:0.0,BCS07574.1:0.0):0.20035,(BCS09299.1:0.25936,(BCS03057.1:0.0,BCS14705.1:0.0):0.34277)0.810:0.11975)0.998:0.20715)0.933:0.15863)0.936:0.16370)0.999:0.29665)0.736:0.04974)0.923:0.07042,NP_001027401.1:0.57019)0.865:0.04676,((((EEE67592.1:0.02246,(EEC82445.1:0.00258,((KAF2923925.1:0.0,KAF2923922.1:0.0,KAF2923921.1:0.0,KAF2923919.1:0.0,KAF2923918.1:0.0,KAB8106362.1:0.0,XP_015647070.1:0.0,XP_015647069.1:0.0,XP_015647068.1:0.0,XP_015647067.1:0.0,BAF22190.1:0.0):0.00055,(KAF2923924.1:0.0,KAF2923923.1:0.0,KAF2923920.1:0.0,KAF2923917.1:0.0,KAF2923916.1:0.0,XP_015647071.1:0.0):0.00055)0.000:0.00054)0.970:0.00054)1.000:0.30033,(((XP_009146409.1:0.00055,(XP_009146412.2:0.00084,(XP_009146411.1:0.0,XP_009146410.1:0.0):0.00055)1.000:0.00241)1.000:0.16647,(AT3G14130.3:0.04608,((RID71577.1:0.05268,(((XP_009135360.1:0.00054,(XP_009135361.2:0.00271,XP_009135362.1:0.00055)1.000:0.02631)0.779:0.00263,RID71539.1:0.00055)0.894:0.00520,KAG5405756.1:0.00241)0.964:0.02769)0.998:0.06981,(RID63730.1:0.16981,(XP_009117162.1:0.02093,(XP_009117145.1:0.00055,(XP_033140861.1:0.0,XP_033140852.1:0.0):0.00055)0.952:0.01974)0.909:0.02689)0.587:0.01717)0.939:0.03049)0.827:0.03690)0.989:0.10826,((XP_019106490.1:0.0,XP_019106489.1:0.0,XP_010685270.1:0.0,XP_010685269.1:0.0):0.21449,(((XP_030490850.1:0.00055,(XP_030490849.1:0.00055,XP_030490848.1:0.00055)0.090:0.00054)1.000:0.13758,(XP_030490852.1:0.00055,(XP_030490851.1:0.00055,XP_030490853.1:0.00052)0.000:0.00055)1.000:0.13334)0.931:0.03941,(((PHT47281.1:0.03390,(XP_025886019.1:0.00055,XP_004235559.1:0.00055)0.998:0.04574)0.969:0.03733,((PHT47286.1:0.02355,(XP_010318479.1:0.00267,XP_004235561.1:0.00055)1.000:0.07599)0.361:0.01713,((XP_004235560.1:0.05370,PHT47284.1:0.05040)0.678:0.01105,PHT47282.1:0.49537)0.762:0.03831)0.997:0.06601)0.989:0.06575,(CAA3020267.1:0.03422,(((CAA3020268.1:0.00055,CAA3020266.1:0.00055)0.999:0.00055,(CAA3020264.1:0.00055,CAA3020265.1:0.00055)0.000:0.00051)0.862:0.00054,(XP_022842615.1:0.0,XP_022842613.1:0.0,XP_022842612.1:0.0):0.00261)0.980:0.00054)1.000:0.11369)0.993:0.07337)0.110:0.02231)0.292:0.04288)0.383:0.05601)1.000:0.16389,(((XP_024373317.1:0.0,XP_024373316.1:0.0):0.00055,XP_024373318.1:0.00055)1.000:0.25548,(XP_024385983.1:0.77803,((((KAF2935938.1:0.0,KAB8097006.1:0.0,XP_015635502.1:0.0,EEE61716.1:0.0,EEC78043.1:0.0,BAF15839.1:0.0):0.00055,(KAF2935937.1:0.0,KAB8097007.1:0.0,XP_015635503.1:0.0):0.00055)0.989:0.06070,((EEE61717.1:0.00054,XP_015635506.1:0.07122)0.430:0.00308,(EEC78044.1:0.00055,KAF2935939.1:0.00149)0.000:0.00068)1.000:0.29882)0.589:0.03835,(((((((XP_009136925.1:0.0,XP_009136924.1:0.0):0.00055,KAG5406721.1:0.00055)0.833:0.00975,(RID78103.1:0.02377,(KAG5413358.1:0.00209,XP_033129502.1:0.05009)0.952:0.01558)0.997:0.03554)1.000:0.09720,((((CAA3020141.1:0.00055,(XP_022898847.1:0.0,XP_022898846.1:0.0,XP_022898845.1:0.0,XP_022898844.1:0.0):0.00271)0.979:0.02105,(((XP_022898852.1:0.00055,XP_022898851.1:0.00766)0.904:0.00510,XP_022898849.1:0.00055)0.000:0.00055,(XP_022898850.1:0.0,XP_022898848.1:0.0):0.00055)0.960:0.01667)0.996:0.04929,(PHT40309.1:0.03089,(XP_019070919.1:0.00055,(XP_010324903.1:0.0,XP_010324902.1:0.0,XP_010324901.1:0.0,XP_004244966.1:0.0):0.00055)0.987:0.04565)0.996:0.07873)0.931:0.03226,(PHT35554.1:0.03777,(NP_001334907.1:0.0,NP_001334906.1:0.0):0.04871)0.999:0.06871)0.388:0.00824)0.918:0.02484,(XP_003531156.2:0.04655,(((XP_003531157.1:0.0,XP_006585083.1:0.0,XP_006585084.1:0.0,XP_006585085.1:0.0):0.00262,((XP_006584583.1:0.0,XP_006584584.1:0.0,XP_006584585.1:0.0):0.00054,NP_001241915.1:0.00055)0.993:0.02324)0.845:0.00624,((NP_001242385.1:0.00258,XP_006579405.1:0.00055)0.989:0.02680,XP_006585086.1:0.15159)0.853:0.01246)0.403:0.00994)0.998:0.05721)0.509:0.01029,((((EEC76289.1:0.00694,(KAF2941704.1:0.0,KAF2941703.1:0.0,KAB8093876.1:0.0,EEE60058.1:0.0,EEC76290.1:0.0,BAF13401.1:0.0):0.00054)1.000:0.06688,(XP_015646860.1:0.06273,((KAF2921472.1:0.0,KAF2921471.1:0.0,KAB8104348.1:0.0,KAB8104347.1:0.0,KAB8104346.1:0.0,XP_015646859.1:0.0,EEC81529.1:0.0,BAF20823.1:0.0):0.00055,EEE66581.1:0.00256)0.916:0.00055)0.988:0.04907)0.992:0.05503,((NP_001241302.1:0.0,XP_006584549.1:0.0):0.00054,(NP_001238412.1:0.00054,XP_006596932.1:0.01012)0.931:0.01522)0.989:0.04074)0.711:0.01198,((((PHT43710.1:0.01878,(NP_001294871.1:0.0,XP_010323620.1:0.0,XP_004243189.1:0.0):0.02238)0.929:0.01527,((((((KAG5416045.1:0.00055,(XP_033137825.1:0.0,RID80532.1:0.0):0.00055)0.766:0.00382,((KAG5405767.1:0.0,RID71598.1:0.0):0.00055,(XP_018513357.2:0.0,XP_009135382.2:0.0):0.00262)0.817:0.00452)0.948:0.01214,(KAG5405768.1:0.00055,(XP_033142332.1:0.0,RID71599.1:0.0):0.00055)0.977:0.01842)0.319:0.00605,XP_033137831.1:0.00054)0.938:0.01150,(KAG5416044.1:0.0,XP_018510435.1:0.0,XP_009116903.1:0.0):0.00054)0.904:0.01537,((XP_009146367.2:0.0,XP_009146368.2:0.0,RID63695.1:0.0):0.00054,(XP_033148695.1:0.00054,(XP_033148696.1:0.00054,(KAG5398637.1:0.22534,XP_033148694.1:0.00708)0.915:0.02215)0.926:0.00792)0.813:0.00265)0.797:0.00665)0.999:0.04822)0.129:0.00895,(CAA2973923.1:0.04095,(CAA3007312.1:0.01765,(CAA2984404.1:0.00257,XP_022877705.1:0.00255)0.975:0.01695)0.816:0.00711)0.937:0.02376)0.185:0.01226,(XP_030480200.1:0.00053,(XP_030480201.1:0.02185,((XP_009146369.2:0.01890,XP_009116911.1:0.00625)0.797:0.00571,(XP_033142333.1:0.02089,(XP_009135383.2:0.02286,XP_033137835.1:0.01312)0.706:0.01881)0.909:0.01281)1.000:0.08543)1.000:0.09093)0.981:0.02709)0.916:0.02344)0.804:0.02204)0.983:0.05290,((XP_024403906.1:0.0,XP_024403905.1:0.0,XP_024403904.1:0.0,XP_024403903.1:0.0):0.03018,((XP_024361179.1:0.0,XP_024361178.1:0.0,XP_024361177.1:0.0):0.02717,(XP_024401877.1:0.0,XP_024401876.1:0.0,XP_024401875.1:0.0,XP_024401874.1:0.0,XP_024401873.1:0.0,XP_024401872.1:0.0):0.06941)0.302:0.01332)1.000:0.13420)0.145:0.02337)0.498:0.02712)0.963:0.10723)0.907:0.08632)0.997:0.16097,XP_629946.1:0.64348)0.929:0.09061)0.996:0.18375,(((((KAF8825663.1:0.85704,(((SMY27439.1:0.00921,XP_003849279.1:0.00447)0.420:0.00484,((SMQ53801.1:0.01607,SMR61216.1:0.00229)0.870:0.00457,SMR58242.1:0.00055)0.093:0.00203)1.000:0.39608,(XP_003848695.1:0.03518,((SMQ55089.1:0.0,SMR63411.1:0.0,SMY28754.1:0.0):0.00055,SMR60300.1:0.00054)0.998:0.00059)0.999:0.31990)0.996:0.39161)0.998:0.43531,((XP_003648950.1:0.60061,(SMR64521.1:0.68363,((XP_024547656.1:0.29140,((XP_003848175.1:0.00256,((SMR60865.1:0.0,SMR64007.1:0.0,SMY29358.1:0.0):0.00184,SMQ55677.1:0.00195)0.832:0.01147)1.000:0.33629,BCS07497.1:0.58238)0.995:0.15249)0.566:0.04737,(BCS04524.1:0.00219,BCS16106.1:0.00055)1.000:0.38156)0.824:0.05251)0.388:0.06788)0.991:0.17521,(XP_003651835.1:0.35222,((SMY21102.1:0.00299,(XP_003855658.1:0.00179,SMR45951.1:0.00448)0.818:0.00286)0.208:0.00264,(SMQ47419.1:0.00055,SMR47205.1:0.00646)0.179:0.00083)0.999:0.30977)1.000:0.42298)0.977:0.10930)0.311:0.01254,(((BCS02737.1:0.0,BCS14391.1:0.0):0.92817,BCS12728.1:0.51185)0.398:0.02301,2566681445:4.44585)0.604:0.06054)0.721:0.12837,XP_003865107.1:3.29268)0.884:0.30579,((2645101551:0.0,2004|2004.peg.6647:0.0):1.07180,((2644747795:0.0,2003|2003.peg.5841:0.0):0.32271,((((2645393289:0.0,2036|2036.peg.2988:0.0):0.01321,(((2645334800:0.0,2034|2034.peg.395:0.0):0.00213,(2645036749:0.0,2040|2040.peg.4030:0.0):0.00447)0.999:0.03064,(2645020889:0.0,2031|2031.peg.1634:0.0):0.00981)0.059:0.00261)0.792:0.00622,(((2645322706:0.0,2038|2038.peg.1096:0.0):0.00143,(2645676344:0.0,2049|2049.peg.1070:0.0):0.00055)0.995:0.00079,(2645187260:0.0,2645270747:0.0,2645634015:0.0,2028|2028.peg.1349:0.0,2021|2021.peg.4096:0.0,2045|2045.peg.445:0.0):0.00055)0.928:0.01429)0.991:0.07159,(((2644998791:0.0,2025|2025.peg.2468:0.0):0.01623,((2645648602:0.0,2645014869:0.0,2026|2026.peg.3524:0.0,2046|2046.peg.2564:0.0):0.00053,((2645178572:0.0,2645027107:0.0,2039|2039.peg.3111:0.0,2027|2027.peg.991:0.0):0.00439,(2645009824:0.0,2030|2030.peg.2987:0.0):0.00219)0.833:0.00438)0.949:0.01910)0.998:0.06055,(((2645640792:0.00055,2048|2048.peg.2426:0.00213)0.722:0.00127,((2645105828:0.0,2044|2044.peg.3511:0.0):0.00055,(2645321019:0.0,2037|2037.peg.3527:0.0):0.00437)0.787:0.00385)0.998:0.06587,((2645171069:0.0,2645287634:0.0,2029|2029.peg.3023:0.0,2020|2020.peg.2749:0.0):0.02197,((2645302595:0.0,2645162783:0.0,2024|2024.peg.3229:0.0,2019|2019.peg.2575:0.0):0.00055,(2645311156:0.0,2032|2032.peg.1062:0.0):0.00225)0.857:0.00910)1.000:0.08739)0.992:0.05383)0.921:0.04325)0.981:0.16165)1.000:0.71715)0.587:0.15377)0.382:0.08394)0.954:0.12808)0.984:0.13232)0.731:0.04532)0.752:0.04850)0.791:0.04620)0.995:0.17651)0.980:0.14831)0.995:0.18194)0.594:0.04832)0.719:0.06096)1.000:0.27126,(2644042173:0.19085,(2644797774:0.15753,(2644919694:0.13953,(2645153616:0.13670,(2644128818:0.01353,2565997449:0.02443)0.992:0.06438)0.061:0.02999)0.988:0.07194)0.138:0.04072)0.967:0.09766)0.977:0.10675,((2645084025:0.14075,((2644829174:0.00559,2644851960:0.00267)1.000:0.11301,(2644840499:0.00277,2644987129:0.00554)1.000:0.11635)0.645:0.04194)0.914:0.04148,(2644858717:0.09581,(2643691203:0.07916,((2644919949:0.0,2644812825:0.0):0.00055,2644912652:0.00241)1.000:0.13722)0.107:0.01677)0.974:0.05670)0.969:0.06644)0.859:0.04482)0.996:0.11834)0.894:0.05087)0.967:0.05002)0.901:0.02346)0.867:0.01159,(2644935333:0.03979,2640077301:0.03539)0.996:0.05392)0.890:0.02804)0.751:0.01836,(2643994100:0.18099,2644975287:0.07300)0.135:0.01771)1.000:0.10804,(((2566523390:0.0,2566527521:0.0,2573374872:0.0):0.01177,(2558218787:0.03023,2610410220:0.07422)0.437:0.01292)0.341:0.01923,(2566557675:0.09019,((((((2556966976:0.01391,((2546610593:0.0,2566723987:0.0):0.01596,(2566675883:0.00255,(2533038748:0.00257,(2552863792:0.00257,2641388252:0.00055)0.845:0.00256)0.000:0.00055)1.000:0.03967)0.485:0.00536)0.865:0.00929,((2566680480:0.00264,(2547360489:0.00480,(((2546628811:0.0,2566765983:0.0):0.00260,(2644362724:0.00261,2566761177:0.00055)0.000:0.00055)0.961:0.01301,(2539653981:0.00154,(2566532574:0.0,2566535543:0.0,2628391430:0.0):0.00125)0.869:0.00827)0.878:0.00770)0.907:0.01101)0.507:0.00270,((2537770356:0.0,2552726859:0.0):0.00055,646299524:0.00251)0.254:0.00261)0.926:0.01239)0.245:0.00537,(2533793397:0.00263,((2558869145:0.0,2552691300:0.0,2567642801:0.0,2567766425:0.0,2567892436:0.0,2573820209:0.0):0.00055,(2567556529:0.0,645636844:0.0,646310260:0.0):0.00265)0.457:0.00053)1.000:0.08922)0.082:0.00287,((2536339532:0.0,646303259:0.0):0.00055,(2536348179:0.00055,(2536354956:0.0,2566555590:0.0,2566692656:0.0,646308786:0.0):0.00536)0.806:0.00265)1.000:0.04738)0.931:0.01571,(2566616080:0.00637,(2547718443:0.00260,2558098244:0.00257)0.806:0.00419)1.000:0.05173)0.459:0.01126,2630783269:0.01659)0.902:0.01786)0.944:0.03797)0.436:0.02779)0.970:0.03857,((((2533183498:0.00259,(2567383311:0.00055,2567780396:0.00261)0.803:0.00260)0.900:0.00582,2567743942:0.00466)0.734:0.00520,(2552767318:0.0,2566665534:0.0):0.00466)0.749:0.00302,(2546624193:0.00522,(2548232808:0.0,2566604481:0.0):0.01078)0.802:0.00266)0.808:0.01604)0.775:0.00891)0.755:0.00329,(2574820743:0.00524,((2563275549:0.0,2566707919:0.0,2567889050:0.0):0.00055,(((2567559944:0.0,2567841914:0.0):0.00051,2577298492:0.00257)0.831:0.00260,((((2598163692:0.00055,(((2536327450:0.0,2567501035:0.0,2583583349:0.0):0.00258,((((2537767578:0.0,2582297948:0.0):0.00054,((2567881398:0.00260,(2581345790:0.0,2583327455:0.0):0.00055)0.000:0.00054,2567460447:0.00259)0.687:0.00261)0.000:0.00055,(((((2567462628:0.0,2568243969:0.0):0.00055,((2568168651:0.00054,((2530853179:0.0,2567385708:0.0,2568282896:0.0,2569452887:0.0,2584169213:0.0):0.00258,2568486776:0.00054)0.878:0.00259)0.928:0.00241,(((((2554460471:0.00055,2569598906:0.00258)0.872:0.00260,(2552441981:0.0,2552472913:0.0,2552506129:0.0,2552508998:0.0,2554632335:0.0,2567397161:0.0,2567411033:0.0,2567414799:0.0,2567454497:0.0,2567466363:0.0,2567531544:0.0,2568318959:0.0,2568326194:0.0,2579885820:0.0,2581152128:0.0):0.00054)0.985:0.00054,(2530872472:0.0,2538413575:0.0,2548209599:0.0,2555694875:0.0,2641301390:0.0,650502441:0.0):0.00256)0.481:0.00260,(2530849227:0.00259,(2530883870:0.0,2538387334:0.0,2539641576:0.0,2548161897:0.0,2549726668:0.0,2552649592:0.0,2567422978:0.0,2567666764:0.0,2567770640:0.0,2567896225:0.0,2570056582:0.0,2570566790:0.0,2582437244:0.0,645201501:0.0):0.00055)0.924:0.00055)0.000:0.00054,(2567656455:0.00259,((2567650582:0.0,2568259534:0.0,2568323537:0.0):0.00259,(2539648322:0.0,2548157473:0.0,2552472232:0.0,2554491836:0.0,2563288686:0.0,2567388628:0.0,2567393507:0.0,2567425194:0.0,2567429687:0.0,2567438314:0.0,2567450450:0.0,2567502768:0.0,2567580529:0.0,2567612029:0.0,2567628757:0.0,2567632787:0.0,2567669347:0.0,2567701935:0.0,2567730060:0.0,2567781546:0.0,2567827937:0.0,2567850705:0.0,2567867703:0.0,2568277930:0.0,2568314062:0.0,2568482380:0.0,2568491663:0.0,2568708641:0.0,2572022730:0.0,2573799139:0.0,2573956021:0.0,2576877533:0.0,2580496589:0.0,2581227121:0.0,2583384269:0.0,2583590853:0.0,2583638697:0.0,647114750:0.0):0.00055)0.000:0.00055)0.928:0.00241)0.444:0.00261)1.000:0.00055)0.881:0.00259,(2568270229:0.00257,(((2567434772:0.0,2567442885:0.0,2567470272:0.0,2567511788:0.0,2567524252:0.0,2567535670:0.0,2567544915:0.0,2567548602:0.0,2567567677:0.0,2567607826:0.0,2567693475:0.0,2567698082:0.0,2567707174:0.0,2567711812:0.0,2567755888:0.0,2567800305:0.0,2567803519:0.0,2567815129:0.0,2567821460:0.0,2567840068:0.0,2567878003:0.0,2568254867:0.0,2568263410:0.0,2568293487:0.0,2568307269:0.0,2568478225:0.0,2568885852:0.0,2569023459:0.0,2569463638:0.0,2572851826:0.0,2574840497:0.0,2581858589:0.0,2583318734:0.0,2583373794:0.0,2583565663:0.0,2583596034:0.0,2583598776:0.0):0.00055,(2582022806:0.00520,((2567592110:0.00260,((2567474868:0.0,2568273211:0.0,2583358761:0.0,2583363441:0.0):0.00055,2567626805:0.01039)0.000:0.00054)0.936:0.00257,2567553398:0.00514)0.528:0.00055)0.000:0.00055)0.000:0.00055,2568475236:0.00260)0.000:0.00055)0.000:0.00054)0.840:0.00261,(((2567717053:0.00259,2533162690:0.00260)0.000:0.00055,(2511818104:0.0,2519515717:0.0,2520807843:0.0,2530857009:0.0,2530861063:0.0,2530864759:0.0,2530865294:0.0,2530876091:0.0,2531503736:0.0,2531512349:0.0,2531518129:0.0,2533157122:0.0,2533188593:0.0,2533192627:0.0,2533600685:0.0,2534269463:0.0,2534274894:0.0,2534281792:0.0,2535453908:0.0,2535700669:0.0,2535922293:0.0,2535925249:0.0,2535926921:0.0,2535930197:0.0,2535933992:0.0,2535941239:0.0,2536914890:0.0,2536919031:0.0,2538386424:0.0,2538407561:0.0,2538416089:0.0,2538637514:0.0,2538995478:0.0,2539632718:0.0,2539663817:0.0,2547189643:0.0,2548164338:0.0,2549729136:0.0,2549732329:0.0,2551801572:0.0,2552027949:0.0,2552432140:0.0,2552482181:0.0,2552497422:0.0,2552513739:0.0,2552519064:0.0,2552532047:0.0,2552534412:0.0,2552574242:0.0,2552584290:0.0,2552591225:0.0,2552613733:0.0,2552620008:0.0,2552635986:0.0,2553146821:0.0,2553792996:0.0,2554466777:0.0,2554483206:0.0,2554485819:0.0,2554496057:0.0,2554500461:0.0,2554507678:0.0,2554516176:0.0,2554532527:0.0,2554541084:0.0,2554554004:0.0,2554580191:0.0,2554586840:0.0,2554589212:0.0,2554595271:0.0,2554620750:0.0,2554648746:0.0,2555687065:0.0,2558504217:0.0,2562301421:0.0,2562645068:0.0,2563731033:0.0,2566135855:0.0,2567403466:0.0,2567417583:0.0,2567446829:0.0,2567483247:0.0,2567487651:0.0,2567490771:0.0,2567496265:0.0,2567508831:0.0,2567530253:0.0,2567572323:0.0,2567576205:0.0,2567620287:0.0,2567676949:0.0,2567689783:0.0,2567723202:0.0,2567734103:0.0,2567739849:0.0,2567758586:0.0,2567764623:0.0,2567773940:0.0,2567786217:0.0,2567796121:0.0,2567807704:0.0,2567872123:0.0,2567898746:0.0,2568285357:0.0,2568298233:0.0,2569473672:0.0,2569627669:0.0,2569904064:0.0,2570011310:0.0,2570060733:0.0,2570225534:0.0,2570513467:0.0,2570588417:0.0,2570754231:0.0,2570908446:0.0,2570975732:0.0,2570980853:0.0,2571534610:0.0,2571544800:0.0,2572687028:0.0,2572966324:0.0,2573063982:0.0,2575452826:0.0,2577181122:0.0,2580056091:0.0,2580086722:0.0,2580142563:0.0,2580360042:0.0,2580515975:0.0,2580686553:0.0,2580793741:0.0,2580834492:0.0,2580926356:0.0,2581421797:0.0,2581613607:0.0,2581790113:0.0,2582286025:0.0,2582292120:0.0,2582382795:0.0,2582383712:0.0,2582464068:0.0,2583220229:0.0,2583354773:0.0,2583400233:0.0,2583607556:0.0,2583751384:0.0,2583764525:0.0,2583780770:0.0,2583819241:0.0,2583847075:0.0,2624046693:0.0,642585701:0.0,643431546:0.0,643441264:0.0):0.00055)0.000:0.00055,(2552628236:0.00260,2567714980:0.00258)0.000:0.00055)0.000:0.00055)0.927:0.00254,(2538379618:0.0,2538397794:0.0,2539626143:0.0,2539636661:0.0,2549722086:0.0):0.00054)0.160:0.00260)0.927:0.00254,(2530879465:0.0,2533158664:0.0,2554455813:0.0,2554456255:0.0,2555427886:0.0,2567662261:0.0,2569485178:0.0,2570579514:0.0,2576651516:0.0,2580838264:0.0,2583785053:0.0):0.00055)0.556:0.00055)0.000:0.00055,2539644999:0.00259)0.846:0.00258)0.844:0.00261,2567638904:0.00259)0.000:0.00055,(2531504735:0.0,2533179847:0.0,2566518729:0.0,2566642033:0.0,2570532342:0.0,2573751540:0.0):0.00055)0.000:0.00055,((2595081563:0.0,2552569708:0.0,2567861539:0.0):0.00055,2567673842:0.00262)0.840:0.00260)0.000:0.00055)0.864:0.00258)0.000:0.00055)0.000:0.00054)1.000:0.00091)0.820:0.00266,(2567617252:0.0,2581795864:0.0,2581796335:0.0,647979338:0.0):0.00265)0.000:0.00055,(2533170568:0.00265,(2539496539:0.00266,(((2537775710:0.0,2567516701:0.0):0.00055,(((2552609377:0.0,2554504495:0.0,2554559498:0.0):0.00055,((2526381855:0.0,2552640209:0.0,2554567959:0.0):0.00055,(2533177488:0.0,2547485090:0.0):0.00266)0.850:0.00266)0.906:0.00260,(2567652794:0.00523,(2567727374:0.0,2567886049:0.0):0.00054)0.239:0.00263)1.000:0.00055)0.000:0.00054,(2567565060:0.0,2567606539:0.0):0.00263)0.857:0.00266)0.000:0.00055)0.218:0.00055)1.000:0.00055)0.000:0.00054,(((2552696621:0.00055,(2552783448:0.0,2567644452:0.0):0.00266)0.902:0.00252,(2570176573:0.00515,2580212121:0.00055)0.390:0.00263)1.000:0.00055,(2567847464:0.0,2567848342:0.0):0.00267)0.000:0.00055)0.000:0.00055);


# Gene tree of AT3G14130.4 and his homologues 

((2567617252:0.0,2581795864:0.0,2581796335:0.0,647979338:0.0):0.00264,2533170568:0.00261,(((((2567847464:0.0,2567848342:0.0):0.00265,(650425520:0.00161,(((646298837:0.00260,(2645433216:0.00517,2536331655:0.00055)0.000:0.00055)0.928:0.00513,(2574820743:0.00520,((2563275549:0.0,2566707919:0.0,2567889050:0.0):0.00055,(((2567559944:0.0,2567841914:0.0):0.00051,2577298492:0.00256)0.842:0.00256,((((2598163692:0.00055,((((2537767578:0.0,2582297948:0.0):0.00054,((2567881398:0.00258,(2581345790:0.0,2583327455:0.0):0.00055)0.000:0.00054,2567460447:0.00257)0.649:0.00255)0.000:0.00055,((((2530853179:0.0,2567385708:0.0,2568282896:0.0,2569452887:0.0,2584169213:0.0):0.00054,(((((2567626805:0.01031,(2567592110:0.00256,(2567474868:0.0,2568273211:0.0,2583358761:0.0,2583363441:0.0):0.00055)0.000:0.00054)0.927:0.00256,2567553398:0.00509)0.567:0.00055,((((2567462628:0.0,2568243969:0.0):0.00055,((((((2554460471:0.00055,2569598906:0.00256)0.878:0.00257,(2552441981:0.0,2552472913:0.0,2552506129:0.0,2552508998:0.0,2554632335:0.0,2567397161:0.0,2567411033:0.0,2567414799:0.0,2567454497:0.0,2567466363:0.0,2567531544:0.0,2568318959:0.0,2568326194:0.0,2579885820:0.0,2581152128:0.0):0.00054)0.963:0.00054,(2530872472:0.0,2538413575:0.0,2548209599:0.0,2555694875:0.0,2641301390:0.0,650502441:0.0):0.00254)0.445:0.00257,(2530849227:0.00256,(2530883870:0.0,2538387334:0.0,2539641576:0.0,2548161897:0.0,2549726668:0.0,2552649592:0.0,2567422978:0.0,2567666764:0.0,2567770640:0.0,2567896225:0.0,2570056582:0.0,2570566790:0.0,2582437244:0.0,645201501:0.0):0.00055)0.905:0.00055)0.000:0.00054,(2567656455:0.00255,((2567650582:0.0,2568259534:0.0,2568323537:0.0):0.00258,(2539648322:0.0,2548157473:0.0,2552472232:0.0,2554491836:0.0,2563288686:0.0,2567388628:0.0,2567393507:0.0,2567425194:0.0,2567429687:0.0,2567438314:0.0,2567450450:0.0,2567502768:0.0,2567580529:0.0,2567612029:0.0,2567628757:0.0,2567632787:0.0,2567669347:0.0,2567701935:0.0,2567730060:0.0,2567781546:0.0,2567827937:0.0,2567850705:0.0,2567867703:0.0,2568277930:0.0,2568314062:0.0,2568482380:0.0,2568491663:0.0,2568708641:0.0,2572022730:0.0,2573799139:0.0,2573956021:0.0,2576877533:0.0,2580496589:0.0,2581227121:0.0,2583384269:0.0,2583590853:0.0,2583638697:0.0,647114750:0.0):0.00055)0.000:0.00055)0.909:0.00238)0.408:0.00257,2568168651:0.00239)1.000:0.00055)0.832:0.00257,2568475236:0.00257)0.000:0.00055,((2567434772:0.0,2567442885:0.0,2567470272:0.0,2567511788:0.0,2567524252:0.0,2567535670:0.0,2567544915:0.0,2567548602:0.0,2567567677:0.0,2567607826:0.0,2567693475:0.0,2567698082:0.0,2567707174:0.0,2567711812:0.0,2567755888:0.0,2567800305:0.0,2567803519:0.0,2567815129:0.0,2567821460:0.0,2567840068:0.0,2567878003:0.0,2568254867:0.0,2568263410:0.0,2568293487:0.0,2568307269:0.0,2568478225:0.0,2568885852:0.0,2569023459:0.0,2569463638:0.0,2572851826:0.0,2574840497:0.0,2581858589:0.0,2583318734:0.0,2583373794:0.0,2583565663:0.0,2583596034:0.0,2583598776:0.0):0.00055,2582022806:0.00514)0.000:0.00055)0.000:0.00054)0.000:0.00055,2568270229:0.00255)0.909:0.00248,2568486776:0.00054)0.376:0.00257)0.909:0.00247,(((2567714980:0.00259,2533162690:0.00258)0.000:0.00055,(2511818104:0.0,2519515717:0.0,2520807843:0.0,2530857009:0.0,2530861063:0.0,2530864759:0.0,2530865294:0.0,2530876091:0.0,2531503736:0.0,2531512349:0.0,2531518129:0.0,2533157122:0.0,2533188593:0.0,2533192627:0.0,2533600685:0.0,2534269463:0.0,2534274894:0.0,2534281792:0.0,2535453908:0.0,2535700669:0.0,2535922293:0.0,2535925249:0.0,2535926921:0.0,2535930197:0.0,2535933992:0.0,2535941239:0.0,2536914890:0.0,2536919031:0.0,2538386424:0.0,2538407561:0.0,2538416089:0.0,2538637514:0.0,2538995478:0.0,2539632718:0.0,2539663817:0.0,2547189643:0.0,2548164338:0.0,2549729136:0.0,2549732329:0.0,2551801572:0.0,2552027949:0.0,2552432140:0.0,2552482181:0.0,2552497422:0.0,2552513739:0.0,2552519064:0.0,2552532047:0.0,2552534412:0.0,2552574242:0.0,2552584290:0.0,2552591225:0.0,2552613733:0.0,2552620008:0.0,2552635986:0.0,2553146821:0.0,2553792996:0.0,2554466777:0.0,2554483206:0.0,2554485819:0.0,2554496057:0.0,2554500461:0.0,2554507678:0.0,2554516176:0.0,2554532527:0.0,2554541084:0.0,2554554004:0.0,2554580191:0.0,2554586840:0.0,2554589212:0.0,2554595271:0.0,2554620750:0.0,2554648746:0.0,2555687065:0.0,2558504217:0.0,2562301421:0.0,2562645068:0.0,2563731033:0.0,2566135855:0.0,2567403466:0.0,2567417583:0.0,2567446829:0.0,2567483247:0.0,2567487651:0.0,2567490771:0.0,2567496265:0.0,2567508831:0.0,2567530253:0.0,2567572323:0.0,2567576205:0.0,2567620287:0.0,2567676949:0.0,2567689783:0.0,2567723202:0.0,2567734103:0.0,2567739849:0.0,2567758586:0.0,2567764623:0.0,2567773940:0.0,2567786217:0.0,2567796121:0.0,2567807704:0.0,2567872123:0.0,2567898746:0.0,2568285357:0.0,2568298233:0.0,2569473672:0.0,2569627669:0.0,2569904064:0.0,2570011310:0.0,2570060733:0.0,2570225534:0.0,2570513467:0.0,2570588417:0.0,2570754231:0.0,2570908446:0.0,2570975732:0.0,2570980853:0.0,2571534610:0.0,2571544800:0.0,2572687028:0.0,2572966324:0.0,2573063982:0.0,2575452826:0.0,2577181122:0.0,2580056091:0.0,2580086722:0.0,2580142563:0.0,2580360042:0.0,2580515975:0.0,2580686553:0.0,2580793741:0.0,2580834492:0.0,2580926356:0.0,2581421797:0.0,2581613607:0.0,2581790113:0.0,2582286025:0.0,2582292120:0.0,2582382795:0.0,2582383712:0.0,2582464068:0.0,2583220229:0.0,2583354773:0.0,2583400233:0.0,2583607556:0.0,2583751384:0.0,2583764525:0.0,2583780770:0.0,2583819241:0.0,2583847075:0.0,2624046693:0.0,642585701:0.0,643431546:0.0,643441264:0.0):0.00055)0.000:0.00055,(2552628236:0.00258,2567717053:0.00255)0.000:0.00055)0.000:0.00055)0.927:0.00252,(2538379618:0.0,2538397794:0.0,2539626143:0.0,2539636661:0.0,2549722086:0.0):0.00054)0.122:0.00259)0.817:0.00253,((2536327450:0.0,2567501035:0.0,2583583349:0.0):0.00256,((2530879465:0.0,2533158664:0.0,2554455813:0.0,2554456255:0.0,2555427886:0.0,2567662261:0.0,2569485178:0.0,2570579514:0.0,2576651516:0.0,2580838264:0.0,2583785053:0.0):0.00055,2539644999:0.00257)0.000:0.00055)0.000:0.00055)0.852:0.00256)0.843:0.00258,2567638904:0.00256)0.000:0.00055,(2531504735:0.0,2533179847:0.0,2566518729:0.0,2566642033:0.0,2570532342:0.0,2573751540:0.0):0.00055)0.000:0.00055,((2595081563:0.0,2552569708:0.0,2567861539:0.0):0.00055,2567673842:0.00258)0.860:0.00258)0.000:0.00055)0.848:0.00256)0.000:0.00055)0.000:0.00054)1.000:0.00055,((((2566523390:0.0,2566527521:0.0,2573374872:0.0):0.01371,(2558218787:0.02995,2610410220:0.07308)0.619:0.01221)0.875:0.01837,((2643994100:0.17263,((2645419287:0.08513,(((2645043621:0.00651,2645458659:0.01593)0.995:0.06103,(2645136038:0.17277,((2645174447:0.00943,(2644856594:0.05378,(2644819530:0.00055,2644768540:0.00269)0.900:0.01022)0.064:0.01049)1.000:0.13115,((2644786646:0.02660,2643874415:0.02798)1.000:0.17250,((((2644934099:0.36581,(2645110154:0.49981,(2644041677:0.74429,(((((2644529316:0.21049,(2558294743:0.17818,(2520560350:0.00055,2640050518:0.00444)1.000:0.22803)0.997:0.17276)0.835:0.08762,(2645045085:0.48243,(((2546614236:0.0,2566724306:0.0):0.08237,(((2628390023:0.00262,2539654747:0.00262)0.793:0.00262,2566536458:0.00055)1.000:0.00054,2566532083:0.00253)0.953:0.06099)1.000:0.30764,(((2645645969:0.16634,(((2644745329:0.0,2003|2003.peg.3411:0.0):0.08488,((2582558707:0.02595,(2644734940:0.0,2002|2002.peg.2015:0.0):0.01440)0.615:0.03128,((2644732268:0.0,2001|2001.peg.4694:0.0):0.06332,(2645706507:0.0,2000|2000.peg.2114:0.0):0.06320)0.874:0.03762)0.997:0.09477)0.817:0.03595,(((2645611284:0.0,2047|2047.peg.1613:0.0):0.16881,((2593332976:0.0,2608533054:0.0):0.03015,(((2608537351:0.0,2639071397:0.0):0.00055,2521718068:0.00220)0.763:0.00267,((2593317353:0.0,2645567974:0.0,2043|2043.peg.4475:0.0):0.00055,(2593328420:0.0,2593297658:0.0):0.00444)0.786:0.00176)0.961:0.03580)1.000:0.13830)0.992:0.06776,(2644040563:0.15416,(2644129054:0.12393,2593310092:0.09299)0.830:0.04855)0.953:0.04354)0.607:0.01782)0.923:0.04536)0.756:0.04537,((((2643969867:0.0,2644138322:0.0):0.13251,2644247527:0.10826)0.164:0.02146,((2643870568:0.01208,(2644784675:0.07854,2644624376:0.02012)0.187:0.00879)1.000:0.20949,((((2639079757:0.10418,2645110349:0.09354)0.643:0.02853,(2644992842:0.01828,2645304292:0.02894)1.000:0.22826)0.987:0.04612,(((2644243946:0.13588,2644302727:0.09048)0.207:0.03730,((2645305549:0.00585,2644991536:0.00932)0.963:0.03247,(2645003245:0.07069,2645480884:0.08536)0.198:0.02279)1.000:0.11566)0.976:0.05136,(EEC77110.1:0.10806,(((2644644789:0.01556,(2643993877:0.01081,(2643868120:0.00417,2644293730:0.00314)0.773:0.00976)0.680:0.01578)0.745:0.01091,((2644059692:0.00815,2644074836:0.00186)0.982:0.02959,((2644980379:0.0,2644960352:0.0):0.00598,2644961398:0.00997)0.990:0.03755)0.151:0.01377)0.889:0.01759,(2644810926:0.05009,(2644464621:0.03541,(2644396339:0.01599,(2520438735:0.00788,((2643575176:0.0,2643528072:0.0):0.00054,(2643557292:0.00055,2643489935:0.00510)0.939:0.00731)0.475:0.00714)0.916:0.01061)0.975:0.02861)0.963:0.03538)0.971:0.04136)0.021:0.02669)0.987:0.05371)0.254:0.01159)0.913:0.02363,(2644123450:0.00855,(2643861776:0.00492,2643983189:0.00055)0.816:0.01235)1.000:0.14708)0.582:0.01985)0.340:0.02124)0.892:0.03899,((2644355726:0.02426,2644253236:0.01987)1.000:0.10841,(2643787942:0.01364,2644212069:0.02158)0.996:0.06953)0.987:0.06529)0.604:0.02450)0.970:0.07860,(((2640052932:0.00211,(2563855500:0.00055,2643494511:0.00223)0.000:0.00055)1.000:0.10426,((((2644155749:0.0,2643989703:0.0,2012|2012.peg.3652:0.0,2017|2017.peg.6158:0.0):0.02682,2018|2018.peg.1292:0.02789)1.000:0.11727,((2643778077:0.0,2014|2014.peg.3593:0.0,2013|2013.peg.3590:0.0):0.07388,((2643838828:0.0,2016|2016.peg.2277:0.0):0.02603,(2643773253:0.0,2015|2015.peg.3353:0.0):0.02136)0.998:0.06211)0.522:0.01240)0.969:0.04334,(2643568230:0.10517,((((2644449779:0.0,2644689911:0.0,2090|2090.peg.1767:0.0,1022|1022.peg.4821:0.0,1023|1023.peg.1867:0.0,2084|2084.peg.2654:0.0,2089|2089.peg.3749:0.0,2085|2085.peg.2185:0.0):0.00055,(2644376525:0.0,2643804160:0.0,2083|2083.peg.1940:0.0,2087|2087.peg.1233:0.0):0.00808)0.751:0.00301,((2644675785:0.0,2091|2091.peg.4420:0.0):0.00535,(2644145700:0.0,2644331195:0.0,2644105224:0.0,2644543366:0.0,1021|1021.peg.7443:0.0,2088|2088.peg.2189:0.0,2080|2080.peg.1437:0.0,2092|2092.peg.4278:0.0,2082|2082.peg.3650:0.0,2086|2086.peg.3570:0.0,2081|2081.peg.1490:0.0):0.01902)0.790:0.00519)1.000:0.07581,(((((((2521856610:0.00269,(2644521752:0.0,2072|2072.peg.3365:0.0):0.00270)0.929:0.01249,((2529489473:0.0,2521665972:0.0):0.01997,((2643920129:0.0,2075|2075.peg.3381:0.0):0.00771,2562544521:0.00054)0.512:0.00869)0.881:0.00942)0.975:0.02170,(((2644924012:0.0,2050|2050.peg.1897:0.0,2051|2051.peg.1626:0.0):0.00259,(2645471887:0.0,2643856537:0.0,2074|2074.peg.2929:0.0,2059|2059.peg.2046:0.0):0.00055)0.954:0.01820,(2645412227:0.02226,(2645272071:0.0,2052|2052.peg.744:0.0):0.03444)0.921:0.02040)0.864:0.01194)0.973:0.03782,((2644657181:0.0,2078|2078.peg.2380:0.0,2065|2065.peg.2406:0.0):0.01768,1000|1000.peg.1797:0.01165)1.000:0.15147)0.937:0.03510,((2643811272:0.0,2073|2073.peg.1436:0.0):0.09320,(2643475437:0.08101,((2645405099:0.0,2054|2054.peg.1823:0.0):0.00053,(2645437936:0.0,2053|2053.peg.4404:0.0):0.00494)0.993:0.06217)0.998:0.08273)0.795:0.02332)0.924:0.02811,(1016|1016.peg.355:0.09772,((1019|1019.peg.2058:0.00249,(1020|1020.peg.6343:0.02911,1015|1015.peg.5248:0.00517)0.514:0.00276)0.999:0.05567,(((2644006985:0.0,2079|2079.peg.4680:0.0):0.01255,(2510432149:0.00256,(2230703546:0.0,2517742413:0.0):0.00055)0.867:0.00828)0.920:0.01271,(2518208498:0.03067,(((2644191769:0.0,2062|2062.peg.1380:0.0,1018|1018.peg.4103:0.0):0.00258,1017|1017.peg.1425:0.00258)0.990:0.02667,(2644242608:0.0,2068|2068.peg.5286:0.0):0.05424)0.668:0.00968)0.409:0.00985)0.957:0.02741)0.877:0.02075)0.994:0.04477)0.961:0.03732,(((2645574741:0.0,2056|2056.peg.288:0.0):0.02603,((2645591742:0.0,2645586378:0.0,2057|2057.peg.3297:0.0,2066|2066.peg.2593:0.0):0.00258,(2645511967:0.0,2060|2060.peg.3606:0.0):0.00249)0.961:0.03126)1.000:0.09215,((2644652284:0.0,2076|2076.peg.2584:0.0,2064|2064.peg.2700:0.0):0.03912,((2644494274:0.0,2069|2069.peg.2687:0.0):0.04704,((((2645594801:0.0,2645600082:0.0,2645152647:0.0,2058|2058.peg.1909:0.0,2061|2061.peg.817:0.0,2067|2067.peg.5680:0.0):0.01050,(1006|1006.peg.102:0.00266,(1005|1005.peg.4076:0.0,1004|1004.peg.2436:0.0):0.00055)0.747:0.00284)0.995:0.03327,(((2644497753:0.0,2071|2071.peg.1104:0.0):0.03167,(1010|1010.peg.466:0.00272,((2644204755:0.0,2644483104:0.0):0.00184,(2063|2063.peg.5151:0.0,2077|2077.peg.3705:0.0,2070|2070.peg.3834:0.0,1014|1014.peg.497:0.0):0.00053)0.933:0.01114)0.812:0.00695)0.949:0.02205,1009|1009.peg.1149:0.02442)0.777:0.00510)0.483:0.00939,((1003|1003.peg.2474:0.0,1001|1001.peg.223:0.0):0.01064,(1002|1002.peg.4291:0.00288,((1012|1012.peg.1274:0.0,1024|1024.peg.907:0.0,1011|1011.peg.3310:0.0):0.01067,(1007|1007.peg.212:0.0,1008|1008.peg.3419:0.0,1013|1013.peg.4931:0.0):0.01112)0.811:0.00810)0.995:0.02703)0.768:0.00441)0.980:0.02882)0.904:0.02273)0.889:0.02645)0.968:0.03626)0.517:0.01354)0.902:0.03388)0.677:0.03060)0.942:0.04257)0.959:0.08047,((((2643965769:0.0,2011|2011.peg.2996:0.0):0.02436,((2644915169:0.0,2005|2005.peg.794:0.0):0.00236,(2645140101:0.0,2008|2008.peg.921:0.0):0.00462)0.928:0.01494)0.977:0.03859,((2643909864:0.0,2010|2010.peg.484:0.0):0.04587,(2644412971:0.0,2009|2009.peg.2741:0.0):0.02661)0.992:0.05461)0.999:0.15104,(((2644348726:0.0,2007|2007.peg.3106:0.0):0.00198,(2644168031:0.0,2006|2006.peg.3872:0.0):0.00055)0.998:0.11738,((2644348217:0.0,2007|2007.peg.2606:0.0):0.00856,(2644164118:0.0,2006|2006.peg.2:0.0):0.00830)1.000:0.42098)0.668:0.04257)1.000:0.15848)0.957:0.06143)0.723:0.04447)0.945:0.09824)0.959:0.08059)0.276:0.07008,(2643757516:0.35377,((2644289769:0.0,2093|2093.peg.2657:0.0):0.15111,(2645097141:0.0,2004|2004.peg.2283:0.0):0.16144)0.984:0.12061)0.994:0.15082)0.492:0.06472,2643758071:0.38485)0.955:0.09646,(((2645048393:0.11533,(2645615676:0.06569,2645134718:0.08810)0.540:0.03629)0.995:0.17432,((1015|1015.peg.630:0.0,1019|1019.peg.5536:0.0):0.22732,((2644659211:0.0,2078|2078.peg.4384:0.0,2065|2065.peg.4414:0.0):0.13940,1012|1012.peg.5609:0.10171)0.991:0.11801)0.998:0.24475)1.000:0.46125,(((((2593312918:0.60260,((((2644455042:0.12268,((2645331349:0.00207,2645408033:0.00199)1.000:0.09044,(2644321835:0.12141,2583211087:0.14355)0.950:0.05829)0.930:0.05881)1.000:0.14730,(2563410972:0.16976,2644512228:0.22528)0.806:0.04953)0.841:0.02198,((2521702015:0.23946,(2644490105:0.12197,(((2521705175:0.0,2639091143:0.0):0.00825,2579843711:0.00898)0.999:0.08558,(2595526320:0.04390,((2639991741:0.01904,2644635638:0.02449)0.999:0.04425,(2643592471:0.0,2642656041:0.0):0.01948)0.892:0.02248)0.998:0.07649)0.135:0.03457)0.992:0.08414)0.987:0.07300,(((2643541418:0.00053,2595302867:0.00208)1.000:0.10315,(2595524202:0.08888,2644488532:0.07641)0.992:0.05909)0.107:0.02158,(((2645688601:0.05945,2645699687:0.07717)1.000:0.20673,(2645699688:0.02714,(2520482191:0.00243,2521710069:0.00055)0.984:0.02557)0.959:0.04111)0.872:0.02933,(2563417764:0.00410,2643520319:0.00566)1.000:0.06273)0.845:0.02044)0.533:0.05154)0.597:0.03096)0.610:0.03526,2521680405:0.20596)1.000:0.84916)0.178:0.06924,((((2521774241:0.36369,2521774065:0.39660)1.000:0.47721,((((2645707529:0.0,2000|2000.peg.3116:0.0):0.44968,(((2643934434:0.02234,(2643744441:0.05259,(2644219347:0.04840,2644255779:0.01966)0.993:0.05032)0.931:0.04154)1.000:0.30113,(2644026564:0.26439,((2644995669:0.03518,2645309903:0.03619)1.000:0.15394,(2644645684:0.18737,((2644061183:0.00713,2644071894:0.00753)0.998:0.07503,(((2644977702:0.0,2644957526:0.0):0.00236,2644965292:0.00268)0.988:0.04111,(2643993590:0.04004,(2643866879:0.00992,2644294713:0.00240)0.921:0.01835)0.999:0.08785)0.987:0.05122)0.976:0.06602)0.000:0.02846)0.895:0.06728)0.978:0.11421)0.990:0.13496,(2644971504:0.31381,((2644287888:0.0,2093|2093.peg.806:0.0):0.29586,((2643811983:0.0,2073|2073.peg.2137:0.0):0.42355,2640392699:0.25651)1.000:0.26265)0.981:0.11443)0.933:0.06233)0.689:0.04809)0.100:0.04392,((2645001180:0.20845,(2645478384:0.31279,(2644358111:0.05095,2644254224:0.05593)0.999:0.18924)0.113:0.08222)1.000:0.41453,((2547717238:0.05351,2558098563:0.02375)1.000:0.35239,(2566616492:0.18812,(((2566679978:0.13424,(((2537769467:0.0,2552725275:0.0):0.00749,646300829:0.01975)1.000:0.11086,(2566673717:0.00492,(2552864926:0.01653,(2533038144:0.00737,2641390044:0.00574)0.323:0.00497)0.989:0.04100)1.000:0.10971)0.555:0.03605)0.990:0.07335,(2547361518:0.06844,((2539657139:0.01847,(2566533191:0.00539,(2566536240:0.01079,2628390417:0.01089)0.759:0.00269)0.956:0.00055)1.000:0.08393,(2566758646:0.00055,((2546626904:0.0,2566761798:0.0):0.00054,2644362957:0.01991)0.792:0.00812)0.991:0.05202)0.830:0.02665)0.996:0.09211)0.161:0.03981,((2546612356:0.0,2566722054:0.0):0.20791,(2566671910:0.06961,2638550261:0.07021)1.000:0.27760)0.728:0.02651)0.991:0.16571)0.972:0.14957)1.000:0.40239)0.157:0.05713)0.999:0.30934,(((((2645691998:0.04270,(2645695648:0.00055,2563410331:0.00241)0.987:0.04684)1.000:0.11614,((2563419468:0.01195,2643521859:0.00515)1.000:0.11204,(2643543579:0.00616,2595305151:0.00054)1.000:0.13892)0.787:0.03938)1.000:0.32319,(2645521462:0.46109,((2640399914:0.05073,(2640402944:0.01245,(2522793863:0.00817,2522566089:0.01068)0.120:0.00412)0.774:0.01116)1.000:0.24337,(2643887930:0.22526,(2645298057:0.18076,2644113070:0.15014)0.482:0.06085)0.986:0.10444)0.994:0.17664)0.990:0.12618)0.825:0.04428,((((((KAF8832650.1:0.69593,((SMQ54087.1:0.0,SMR58520.1:0.0,SMY27721.1:0.0,XP_003849699.1:0.0):0.01290,SMR61510.1:0.00682)1.000:0.54768)0.954:0.16399,((BCS00835.1:0.03631,BCS12595.1:0.00053)0.993:0.12635,(XP_001560515.1:0.13181,((SMQ55050.1:0.0,SMR60261.1:0.0,XP_003848282.1:0.0):0.00472,(SMR63372.1:0.0,SMY28715.1:0.0):0.01319)1.000:0.13816)0.601:0.06242)1.000:0.62957)0.422:0.04583,(((BCR95438.1:0.0,BCS07983.1:0.0):0.14702,((XP_003852598.1:0.06374,(SMQ50907.1:0.00055,(SMR52826.1:0.00642,(SMR54184.1:0.0,SMY24569.1:0.0):0.00053)0.938:0.00054)0.840:0.01102)1.000:0.33509,NP_593999.1:0.28814)0.993:0.15059)1.000:0.35064,(XP_003652155.1:0.31111,(BCS14561.1:0.26713,(XP_001549948.1:0.0,XP_024546110.1:0.0):0.23853)0.985:0.14937)0.991:0.16317)0.507:0.05184)0.999:0.22036,((2645332541:0.0,2645409282:0.0):0.25885,((2645689230:0.00853,2645700851:0.01569)0.995:0.09363,(2520485679:0.00251,2521712060:0.00246)0.977:0.05873)1.000:0.19724)0.990:0.12185)0.626:0.07732,(((2524897974:0.04897,2563434090:0.05151)0.930:0.01913,((2644627775:0.03067,(2644440613:0.00752,2521679639:0.00497)0.898:0.01046)0.998:0.04983,2521690137:0.02075)0.158:0.02019)0.814:0.01433,2521767871:0.02699)1.000:0.27167)0.984:0.12583,2595088458:0.61538)0.739:0.03982)0.916:0.05013,((2583212435:0.00729,((2644115566:0.0,2644102342:0.0):0.01890,2644035766:0.03995)0.625:0.02325)1.000:0.27050,((2644322676:0.14098,2643960439:0.16029)1.000:0.21512,(((2642656505:0.0,2643590221:0.0):0.10969,(((2639088218:0.00054,(2579844922:0.02306,2521705833:0.00055)0.397:0.00506)1.000:0.10560,((2644636714:0.05141,2639994179:0.09920)0.969:0.04843,2595524691:0.08647)0.399:0.02625)0.530:0.03375,2644486429:0.08603)0.878:0.02842)0.961:0.06099,(2644433453:0.12995,((((2644841144:0.02342,2644987804:0.02100)1.000:0.07974,((2644842198:0.05653,(2644863613:0.00476,2644864782:0.00478)0.993:0.05076)0.996:0.06617,(2645085785:0.00728,2644950759:0.00527)1.000:0.11300)0.680:0.03379)0.691:0.02175,((2644804808:0.00054,(2644829324:0.00757,2644852826:0.00511)0.888:0.01513)0.979:0.05449,2644795462:0.20454)0.737:0.03957)0.766:0.02645,((2644932656:0.16272,2645123419:0.10738)0.997:0.09406,(2645071988:0.17007,2644858183:0.18328)0.821:0.03377)0.956:0.06015)1.000:0.21356)0.571:0.05936)0.590:0.05580)0.505:0.09205)1.000:0.24442)1.000:0.39568)0.564:0.09886)0.756:0.08398,((2644455113:0.24585,(2645160049:0.01237,2645355012:0.00054)0.997:0.28462)1.000:0.43884,((2644607848:0.09221,2522510175:0.08408)1.000:0.50451,((2645363442:0.13835,(2645387335:0.00416,2645378322:0.00703)0.967:0.12377)1.000:0.70174,(2645146203:0.44644,((2645334396:0.00055,2645408706:0.00527)0.999:0.29430,(2643823579:0.00473,2644535260:0.00055)1.000:0.39371)0.986:0.20180)0.995:0.28114)0.632:0.10923)0.993:0.31953)0.903:0.16751)0.371:0.08672,(((((((XP_009291053.1:0.00476,NP_001077011.1:0.04750)0.999:0.21899,(NP_060015.1:0.05892,NP_034533.1:0.04876)0.998:0.17640)0.999:0.21602,((SMQ45852.1:0.00200,(SMR42201.1:0.0,SMR44375.1:0.0,SMY19530.1:0.0):0.00055)1.000:0.57030,(((((SMR41239.1:0.00345,XP_003857802.1:0.00277)0.961:0.01368,(SMR43439.1:0.00054,SMY18584.1:0.00232)0.270:0.00244)0.348:0.00145,SMQ44875.1:0.00352)1.000:0.27432,(BCR93152.1:0.03637,BCS05805.1:0.00055)1.000:0.29642)1.000:0.32771,(((XP_024512658.1:0.0,XP_775699.1:0.0):0.00136,(AUB24808.1:0.0,XP_012049068.1:0.0):0.01650)1.000:0.39119,((BCR95003.1:0.0,BCS07574.1:0.0):0.19963,(BCS09299.1:0.25776,(BCS03057.1:0.0,BCS14705.1:0.0):0.34086)0.821:0.11977)0.998:0.20575)0.935:0.15677)0.926:0.16166)0.997:0.28998)0.580:0.04299,(NP_001122941.1:0.77498,(((XP_005167601.1:0.0,XP_017213151.1:0.0):0.00054,(NP_956777.1:0.00290,XP_005167602.1:0.00055)0.933:0.01960)1.000:0.23142,((NP_062418.3:0.0,XP_011238471.1:0.0):0.25161,(NP_001005783.2:0.00053,((XP_011539860.1:0.02206,XP_011539859.1:0.00054)1.000:0.09859,NP_057611.1:0.01989)0.790:0.00055)0.999:0.15278)1.000:0.26621)0.997:0.27306)0.842:0.05229)0.944:0.06837,NP_001027401.1:0.57447)0.864:0.03920,(((((XP_024373317.1:0.0,XP_024373316.1:0.0):0.00055,XP_024373318.1:0.00055)1.000:0.25788,(XP_024385983.1:0.72517,((((((((EEC76289.1:0.00688,(KAF2941704.1:0.0,KAF2941703.1:0.0,KAB8093876.1:0.0,EEE60058.1:0.0,EEC76290.1:0.0,BAF13401.1:0.0):0.00054)1.000:0.06768,(XP_015646860.1:0.06248,((KAF2921472.1:0.0,KAF2921471.1:0.0,KAB8104348.1:0.0,KAB8104347.1:0.0,KAB8104346.1:0.0,XP_015646859.1:0.0,EEC81529.1:0.0,BAF20823.1:0.0):0.00055,EEE66581.1:0.00255)0.894:0.00055)0.991:0.04777)0.999:0.05625,((NP_001241302.1:0.0,XP_006584549.1:0.0):0.00053,(NP_001238412.1:0.00054,XP_006596932.1:0.01011)0.916:0.01499)0.992:0.03857)0.900:0.01725,((((XP_030480201.1:0.02180,((XP_009146369.2:0.01879,XP_009116911.1:0.00616)0.783:0.00569,(XP_033142333.1:0.02073,(XP_009135383.2:0.02255,XP_033137835.1:0.01307)0.711:0.01871)0.909:0.01274)0.999:0.08495)1.000:0.09062,XP_030480200.1:0.00055)0.991:0.02881,((PHT43710.1:0.01925,(NP_001294871.1:0.0,XP_010323620.1:0.0,XP_004243189.1:0.0):0.02175)0.938:0.01446,(((XP_033148695.1:0.00055,(XP_033148696.1:0.00054,(XP_033148694.1:0.00688,KAG5398637.1:0.22541)0.897:0.02167)0.943:0.00766)0.803:0.00258,(XP_009146367.2:0.0,XP_009146368.2:0.0,RID63695.1:0.0):0.00054)0.769:0.00526,(((((KAG5416045.1:0.00055,(XP_033137825.1:0.0,RID80532.1:0.0):0.00055)0.789:0.00383,((KAG5405767.1:0.0,RID71598.1:0.0):0.00055,(XP_018513357.2:0.0,XP_009135382.2:0.0):0.00260)0.795:0.00450)0.941:0.01217,(KAG5405768.1:0.00055,(XP_033142332.1:0.0,RID71599.1:0.0):0.00055)0.981:0.01833)0.315:0.00610,XP_033137831.1:0.00054)0.941:0.01156,(KAG5416044.1:0.0,XP_018510435.1:0.0,XP_009116903.1:0.0):0.00054)0.919:0.01624)0.999:0.04617)0.904:0.01420)0.319:0.01090,(CAA2973923.1:0.03743,(CAA3007312.1:0.01727,(CAA2984404.1:0.00254,XP_022877705.1:0.00253)0.964:0.01669)0.878:0.01120)0.877:0.02154)0.280:0.01344)0.961:0.02356,((((XP_009136925.1:0.0,XP_009136924.1:0.0):0.00055,KAG5406721.1:0.00054)0.835:0.00855,(RID78103.1:0.02363,(KAG5413358.1:0.00207,XP_033129502.1:0.04965)0.963:0.01549)0.995:0.03651)1.000:0.09820,((((CAA3020141.1:0.00055,(XP_022898847.1:0.0,XP_022898846.1:0.0,XP_022898845.1:0.0,XP_022898844.1:0.0):0.00268)0.983:0.02088,(((XP_022898852.1:0.00055,XP_022898851.1:0.00761)0.921:0.00508,XP_022898849.1:0.00055)0.000:0.00055,(XP_022898850.1:0.0,XP_022898848.1:0.0):0.00055)0.967:0.01660)0.996:0.04876,(PHT40309.1:0.03088,(XP_019070919.1:0.00055,(XP_010324903.1:0.0,XP_010324902.1:0.0,XP_010324901.1:0.0,XP_004244966.1:0.0):0.00055)0.988:0.04532)0.997:0.08034)0.917:0.03263,(PHT35554.1:0.03847,(NP_001334907.1:0.0,NP_001334906.1:0.0):0.04723)0.999:0.06860)0.336:0.00787)0.938:0.02453)0.245:0.01111,(XP_003531156.2:0.04647,(((XP_003531157.1:0.0,XP_006585083.1:0.0,XP_006585084.1:0.0,XP_006585085.1:0.0):0.00259,((XP_006584583.1:0.0,XP_006584584.1:0.0,XP_006584585.1:0.0):0.00054,NP_001241915.1:0.00055)0.990:0.02308)0.859:0.00628,((NP_001242385.1:0.00258,XP_006579405.1:0.00055)0.986:0.02661,XP_006585086.1:0.15162)0.843:0.01227)0.448:0.00979)1.000:0.05071)0.964:0.05196,((KAF2935939.1:0.00055,((EEE61717.1:0.00054,EEC78044.1:0.00055)0.891:0.01255,XP_015635506.1:0.05968)0.000:0.00055)1.000:0.25603,((KAF2935938.1:0.0,KAB8097006.1:0.0,XP_015635502.1:0.0,EEE61716.1:0.0,EEC78043.1:0.0,BAF15839.1:0.0):0.00055,(KAF2935937.1:0.0,KAB8097007.1:0.0,XP_015635503.1:0.0):0.00054)0.984:0.04856)0.981:0.05835)0.318:0.01778,((XP_024403906.1:0.0,XP_024403905.1:0.0,XP_024403904.1:0.0,XP_024403903.1:0.0):0.02916,((XP_024361179.1:0.0,XP_024361178.1:0.0,XP_024361177.1:0.0):0.02790,(XP_024401877.1:0.0,XP_024401876.1:0.0,XP_024401875.1:0.0,XP_024401874.1:0.0,XP_024401873.1:0.0,XP_024401872.1:0.0):0.06790)0.537:0.01304)1.000:0.13092)0.304:0.02782)0.951:0.10617)0.852:0.07748,((EEE67592.1:0.02250,((KAF2923924.1:0.0,KAF2923923.1:0.0,KAF2923920.1:0.0,KAF2923917.1:0.0,KAF2923916.1:0.0,XP_015647071.1:0.0):0.00055,((KAF2923925.1:0.0,KAF2923922.1:0.0,KAF2923921.1:0.0,KAF2923919.1:0.0,KAF2923918.1:0.0,KAB8106362.1:0.0,XP_015647070.1:0.0,XP_015647069.1:0.0,XP_015647068.1:0.0,XP_015647067.1:0.0,BAF22190.1:0.0):0.00055,EEC82445.1:0.00254)0.000:0.00054)0.992:0.00054)1.000:0.29956,(((XP_009146409.1:0.00054,(XP_009146412.2:0.00130,(XP_009146411.1:0.0,XP_009146410.1:0.0):0.00055)1.000:0.00189)1.000:0.16838,(((RID71577.1:0.05402,(((XP_009135360.1:0.00054,(XP_009135361.2:0.00128,XP_009135362.1:0.00055)1.000:0.02732)0.793:0.00255,RID71539.1:0.00055)0.887:0.00513,KAG5405756.1:0.00241)0.949:0.02663)0.995:0.07178,((XP_009117162.1:0.02162,(XP_009117145.1:0.00055,(XP_033140861.1:0.0,XP_033140852.1:0.0):0.00055)0.948:0.01874)0.917:0.02803,RID63730.1:0.15396)0.250:0.01466)0.948:0.02842,AT3G14130.4:0.05058)0.078:0.03400)0.997:0.10942,((XP_019106490.1:0.0,XP_019106489.1:0.0,XP_010685270.1:0.0,XP_010685269.1:0.0):0.20691,(((CAA3020267.1:0.03414,(((((XP_022842615.1:0.0,XP_022842613.1:0.0,XP_022842612.1:0.0):0.00256,CAA3020264.1:0.00055)0.000:0.00054,CAA3020265.1:0.00055)0.721:0.00054,CAA3020266.1:0.00055)0.000:0.00052,CAA3020268.1:0.00055)0.939:0.00054)1.000:0.11278,((PHT47281.1:0.03352,(XP_025886019.1:0.00055,XP_004235559.1:0.00055)0.996:0.04549)0.967:0.03736,((PHT47286.1:0.02316,(XP_010318479.1:0.00267,XP_004235561.1:0.00055)1.000:0.07554)0.417:0.01704,((XP_004235560.1:0.05332,PHT47284.1:0.05004)0.695:0.01087,PHT47282.1:0.49453)0.763:0.03799)0.997:0.06520)0.985:0.06475)0.994:0.07481,((XP_030490850.1:0.00055,(XP_030490849.1:0.00055,XP_030490848.1:0.00055)0.199:0.00054)1.000:0.13628,(XP_030490852.1:0.00055,(XP_030490851.1:0.00055,XP_030490853.1:0.00055)0.000:0.00055)1.000:0.13144)0.934:0.03695)0.312:0.02627)0.304:0.04375)0.209:0.05060)1.000:0.17315)0.993:0.16732,XP_629946.1:0.65708)0.885:0.07878)0.997:0.19398,(((((KAF8825663.1:0.85964,(((SMY27439.1:0.00911,XP_003849279.1:0.00444)0.436:0.00485,((SMQ53801.1:0.01596,SMR61216.1:0.00227)0.869:0.00455,SMR58242.1:0.00055)0.082:0.00206)1.000:0.39690,(XP_003848695.1:0.03486,((SMQ55089.1:0.0,SMR63411.1:0.0,SMY28754.1:0.0):0.00055,SMR60300.1:0.00054)1.000:0.00055)1.000:0.31851)0.997:0.39381)0.996:0.43464,((XP_003648950.1:0.59998,(SMR64521.1:0.68146,((XP_024547656.1:0.28979,((XP_003848175.1:0.00263,((SMR60865.1:0.0,SMR64007.1:0.0,SMY29358.1:0.0):0.00183,SMQ55677.1:0.00196)0.834:0.01126)1.000:0.33333,BCS07497.1:0.58389)0.992:0.15237)0.481:0.04531,(BCS04524.1:0.00217,BCS16106.1:0.00055)1.000:0.38241)0.835:0.05197)0.361:0.06574)0.980:0.17541,(XP_003651835.1:0.34825,((SMY21102.1:0.00296,(XP_003855658.1:0.00177,SMR45951.1:0.00447)0.786:0.00282)0.192:0.00264,(SMQ47419.1:0.00055,SMR47205.1:0.00641)0.208:0.00080)1.000:0.31245)1.000:0.42381)0.958:0.10744)0.041:0.01265,(((BCS02737.1:0.0,BCS14391.1:0.0):0.92642,BCS12728.1:0.51568)0.525:0.02192,2566681445:4.44357)0.586:0.06189)0.800:0.15044,XP_003865107.1:3.22981)0.876:0.27708,((2645101551:0.0,2004|2004.peg.6647:0.0):1.07005,((2644747795:0.0,2003|2003.peg.5841:0.0):0.32149,((((2645393289:0.0,2036|2036.peg.2988:0.0):0.01313,(((2645334800:0.0,2034|2034.peg.395:0.0):0.00213,(2645036749:0.0,2040|2040.peg.4030:0.0):0.00447)1.000:0.03047,(2645020889:0.0,2031|2031.peg.1634:0.0):0.00977)0.062:0.00259)0.787:0.00627,(((2645322706:0.0,2038|2038.peg.1096:0.0):0.00140,(2645676344:0.0,2049|2049.peg.1070:0.0):0.00055)0.995:0.00082,(2645187260:0.0,2645270747:0.0,2645634015:0.0,2028|2028.peg.1349:0.0,2021|2021.peg.4096:0.0,2045|2045.peg.445:0.0):0.00055)0.941:0.01411)0.985:0.07131,(((2644998791:0.0,2025|2025.peg.2468:0.0):0.01588,((2645648602:0.0,2645014869:0.0,2026|2026.peg.3524:0.0,2046|2046.peg.2564:0.0):0.00053,((2645178572:0.0,2645027107:0.0,2039|2039.peg.3111:0.0,2027|2027.peg.991:0.0):0.00438,(2645009824:0.0,2030|2030.peg.2987:0.0):0.00220)0.840:0.00436)0.955:0.01909)0.997:0.06033,(((2645640792:0.00055,2048|2048.peg.2426:0.00211)0.700:0.00127,((2645105828:0.0,2044|2044.peg.3511:0.0):0.00055,(2645321019:0.0,2037|2037.peg.3527:0.0):0.00438)0.786:0.00380)0.998:0.06571,((2645171069:0.0,2645287634:0.0,2029|2029.peg.3023:0.0,2020|2020.peg.2749:0.0):0.02184,((2645302595:0.0,2645162783:0.0,2024|2024.peg.3229:0.0,2019|2019.peg.2575:0.0):0.00055,(2645311156:0.0,2032|2032.peg.1062:0.0):0.00222)0.861:0.00906)1.000:0.08690)0.994:0.05351)0.916:0.04297)0.983:0.16235)1.000:0.71764)0.613:0.15633)0.382:0.08586)0.969:0.13572)0.980:0.13977)0.448:0.04084,(2643823661:0.00055,2644535341:0.00948)1.000:0.88245)0.740:0.05144,((2523577390:0.36655,((((2595083114:0.00055,(2522438982:0.00208,2523577873:0.00415)0.802:0.00206)0.924:0.01669,(2520617515:0.00408,((2517830978:0.0,2645446473:0.0):0.00211,2643515948:0.00055)0.850:0.00055)0.878:0.01599)0.987:0.07404,(2644930520:0.05662,((2645503032:0.05441,((2518162144:0.02582,(2517827875:0.04059,2645051831:0.03582)0.471:0.01066)0.900:0.01591,2645059943:0.03158)0.871:0.02283)0.992:0.03496,(2520533864:0.01301,(2517824789:0.00419,2643625328:0.01250)0.949:0.01501)1.000:0.07647)0.330:0.01228)0.922:0.04759)0.997:0.11812,((2643851831:0.0,2644137580:0.0):0.39655,(((2645483554:0.01387,(2645281527:0.00055,(2645130575:0.00665,2645497076:0.00220)0.786:0.00219)0.855:0.00823)1.000:0.12780,((2645365879:0.04307,(2645388847:0.00055,2645379477:0.00207)0.955:0.03067)0.995:0.07373,((((2644113196:0.03732,2643766878:0.01687)1.000:0.16236,((((((2558674527:0.05515,2644778666:0.07294)0.784:0.02192,(2640270217:0.00161,2522558296:0.00274)1.000:0.07956)0.452:0.01736,2519944696:0.03943)0.897:0.02139,(2645527813:0.07039,2645428162:0.07087)0.881:0.02176)0.997:0.05794,((2645489341:0.07828,2644094575:0.05360)0.984:0.04287,((2645327166:0.00203,2644952508:0.00159)0.909:0.01868,(2645459627:0.00170,2644792508:0.01151)0.987:0.03629)1.000:0.11319)0.730:0.02211)0.794:0.01203,((2639852690:0.14092,2645538088:0.10874)0.126:0.02998,2640400849:0.30731)0.315:0.03182)0.990:0.05827)1.000:0.09439,2644197705:0.09248)0.841:0.04308,(2563779340:0.02953,(2596278085:0.02274,(2521618736:0.04061,2563778196:0.02868)0.944:0.02155)0.921:0.02773)1.000:0.09542)0.711:0.03823)0.679:0.04744)0.566:0.06366,(2639995178:0.03318,2644639297:0.03917)0.896:0.03319)0.997:0.14175)0.736:0.06811)0.991:0.14706)1.000:0.36906,(((2644742120:0.0,2003|2003.peg.225:0.0):0.06459,(((2644158310:0.0,2012|2012.peg.6188:0.0):0.00055,(2643985550:0.0,2017|2017.peg.2043:0.0):0.00228)1.000:0.07917,((((1015|1015.peg.3630:0.0,1019|1019.peg.4839:0.0):0.00205,1020|1020.peg.2913:0.00574)0.996:0.05638,((2521856298:0.00520,(2644521309:0.0,2072|2072.peg.2929:0.0):0.00055)0.797:0.00846,((2643916808:0.0,2075|2075.peg.103:0.0):0.01530,(2562546383:0.01809,(2529487653:0.0,2521668633:0.0):0.00886)0.859:0.00768)0.562:0.01144)0.994:0.05233)0.941:0.03521,((2644287462:0.00259,2093|2093.peg.381:0.00055)1.000:0.07791,(2593319153:0.12896,(2645289349:0.0,2645169560:0.0,2029|2029.peg.4706:0.0,2020|2020.peg.1260:0.0):0.07566)0.903:0.02735)0.592:0.01202)0.922:0.03821)0.889:0.07574)1.000:0.63534,(2644038034:0.10296,(2645156545:0.05923,(((2644830034:0.00274,2644852270:0.01589)0.996:0.04463,(2644985116:0.03022,2644839093:0.01152)0.928:0.02379)0.991:0.04006,(2645071454:0.05242,(2645521143:0.03650,(2644806295:0.06190,(2644862343:0.00243,2644865337:0.00732)0.992:0.04068)0.801:0.02055)0.828:0.00812)0.893:0.02175)0.921:0.03178)0.983:0.11498)1.000:0.35212)0.993:0.21099)0.711:0.06237)0.810:0.05633,((((2521870043:0.28464,((2546625824:0.0,2566762025:0.0):0.17797,(2530870460:0.01520,2610408660:0.02155)0.996:0.16002)1.000:0.42997)0.999:0.32165,((2645107356:0.24226,(2645516251:0.46424,2644122918:0.42043)0.231:0.05524)1.000:0.31804,((2644993101:0.24709,2520442629:0.21796)0.993:0.15090,(2644325205:0.37674,((2520439641:0.02888,((2643531510:0.0,2643576408:0.0):0.00295,(2643492908:0.01130,2643558484:0.01306)0.648:0.00391)0.965:0.03291)0.982:0.07242,(((2643537467:0.0,2643550128:0.0):0.00971,2518270835:0.00957)0.998:0.07805,(2644328407:0.02602,2644397480:0.02910)0.999:0.05732)0.411:0.01691)0.999:0.17994)0.890:0.10746)0.993:0.14736)0.087:0.09105)0.955:0.15766,(2018|2018.peg.3268:0.29847,(2644995879:0.07387,2645309455:0.03500)1.000:0.26515)1.000:0.41016)0.412:0.04468,((((2644744931:0.0,2003|2003.peg.3014:0.0):0.61910,((((2644451193:0.0,2644687540:0.0,2090|2090.peg.2258:0.0,2084|2084.peg.3922:0.0,1022|1022.peg.6626:0.0,2089|2089.peg.1414:0.0,2085|2085.peg.3567:0.0,1023|1023.peg.5867:0.0):0.25586,(2645565297:0.0,2043|2043.peg.1831:0.0):0.28444)0.834:0.05630,(2643479443:0.18974,((2645473298:0.0,2059|2059.peg.3431:0.0):0.02899,(2643853963:0.0,2074|2074.peg.381:0.0):0.00985)1.000:0.25379)0.752:0.06125)0.916:0.05532,((2645273934:0.0,2052|2052.peg.2570:0.0):0.42678,(((2644644949:0.17895,((2567675113:0.00227,2569597006:0.00055)0.950:0.02692,(((2567381048:0.0,2567776971:0.0):0.00214,(2533184001:0.00480,2567742352:0.00479)0.750:0.00263)0.984:0.02502,(2530871336:0.02632,2546621919:0.05910)0.577:0.00609)0.026:0.00929)1.000:0.24103)0.987:0.09203,(2644294274:0.25690,2644121358:0.20754)0.102:0.05925)0.999:0.10852,(2644121633:0.29594,(2643979396:0.17173,2521812790:0.28445)1.000:0.18969)0.574:0.04313)0.715:0.05422)0.761:0.05498)0.987:0.18976)1.000:0.46707,(2644041441:0.71530,(2582560539:0.17567,2643754759:0.13483)1.000:0.48409)0.828:0.14158)0.823:0.10765,((2643771999:0.00197,2015|2015.peg.2110:0.00054)1.000:0.59682,(2644974051:0.49726,2643478755:0.57834)0.854:0.10942)0.994:0.23314)0.706:0.05087)0.976:0.08056)0.983:0.15611)0.977:0.15879)0.997:0.19404)0.730:0.06063)0.805:0.05800)1.000:0.26669,(2644042173:0.18627,(2644797774:0.15781,(2645153616:0.11759,(2644919694:0.15467,(2644128818:0.01149,2565997449:0.02613)0.989:0.06186)0.199:0.03858)0.957:0.07093)0.185:0.04476)0.940:0.09216)0.970:0.10883,((2645084025:0.13816,((2644829174:0.00556,2644851960:0.00269)1.000:0.10826,(2644840499:0.00278,2644987129:0.00544)1.000:0.12076)0.709:0.04308)0.831:0.03406,(((2644919949:0.0,2644812825:0.0):0.00055,2644912652:0.00238)1.000:0.13000,(2643691203:0.08011,2644858717:0.09844)0.195:0.01851)0.981:0.05711)0.963:0.06541)0.847:0.04881,(2565986494:0.02354,2593322577:0.03772)1.000:0.11926)0.999:0.12245)0.882:0.05392)0.947:0.04944)0.923:0.02482)0.841:0.01127,(2644935333:0.04002,2640077301:0.03463)0.998:0.05363)0.937:0.03217)0.611:0.02470,2644975287:0.07780)0.130:0.02380)1.000:0.09388,(2566557675:0.08641,((((((2556966976:0.01373,((2546610593:0.0,2566723987:0.0):0.01589,(2566675883:0.00252,(2533038748:0.00254,(2552863792:0.00254,2641388252:0.00055)0.842:0.00252)0.000:0.00055)1.000:0.03929)0.395:0.00519)0.861:0.00915,((2566680480:0.00261,(2547360489:0.00470,(((2546628811:0.0,2566765983:0.0):0.00254,(2644362724:0.00255,2566761177:0.00055)0.000:0.00055)0.958:0.01288,(2539653981:0.00148,(2566532574:0.0,2566535543:0.0,2628391430:0.0):0.00127)0.860:0.00820)0.844:0.00762)0.928:0.01095)0.528:0.00268,((2537770356:0.0,2552726859:0.0):0.00055,646299524:0.00248)0.259:0.00260)0.926:0.01234)0.205:0.00535,(2533793397:0.00261,((2558869145:0.0,2552691300:0.0,2567642801:0.0,2567766425:0.0,2567892436:0.0,2573820209:0.0):0.00055,(2567556529:0.0,645636844:0.0,646310260:0.0):0.00263)0.545:0.00053)1.000:0.08863)0.237:0.00320,((2536339532:0.0,646303259:0.0):0.00055,(2536348179:0.00055,(2536354956:0.0,2566555590:0.0,2566692656:0.0,646308786:0.0):0.00532)0.818:0.00264)0.998:0.04664)0.945:0.01514,(2566616080:0.00631,(2547718443:0.00258,2558098244:0.00256)0.807:0.00416)1.000:0.05143)0.578:0.01114,2630783269:0.01669)0.914:0.01999)0.899:0.02554)0.308:0.01964)0.991:0.05412,((2533183498:0.00259,(2567383311:0.00055,2567780396:0.00258)0.820:0.00258)0.000:0.00053,(((2546624193:0.00679,(2548232808:0.0,2566604481:0.0):0.00981)0.793:0.00690,(2552767318:0.0,2566665534:0.0):0.00055)0.740:0.00745,2567743942:0.00274)0.904:0.00772)0.935:0.01464)0.859:0.00974)1.000:0.00097)0.844:0.00261)0.000:0.00055,((2552696621:0.00055,(2552783448:0.0,2567644452:0.0):0.00264)0.932:0.00251,(2570176573:0.00511,2580212121:0.00053)0.354:0.00261)1.000:0.00055)0.000:0.00054,2566573659:0.00263)0.000:0.00055,(2567825425:0.00263,((2539651253:0.0,2574728665:0.0,2581116591:0.0):0.00055,(2539496539:0.00262,(((2537775710:0.0,2567516701:0.0):0.00055,(((2552609377:0.0,2554504495:0.0,2554559498:0.0):0.00055,((2526381855:0.0,2552640209:0.0,2554567959:0.0):0.00055,(2533177488:0.0,2547485090:0.0):0.00262)0.865:0.00261)0.923:0.00257,(2567652794:0.00519,(2567727374:0.0,2567886049:0.0):0.00054)0.233:0.00264)0.983:0.00055)0.000:0.00054,(2567565060:0.0,2567606539:0.0):0.00263)0.861:0.00264)0.000:0.00055)0.000:0.00055)0.410:0.00055)0.000:0.00055);


# Gene tree of AT3G14130.2 and his homologues 

(2566573659:0.00261,2533170568:0.00263,((((((2552696621:0.00055,(2552783448:0.0,2567644452:0.0):0.00263)0.932:0.00248,(2570176573:0.00511,2580212121:0.00053)0.353:0.00261)0.985:0.00055,(650425520:0.00162,(((646298837:0.00262,(2645433216:0.00517,2536331655:0.00055)0.000:0.00055)0.928:0.00513,(2574820743:0.00521,((2563275549:0.0,2566707919:0.0,2567889050:0.0):0.00055,(((2567559944:0.0,2567841914:0.0):0.00051,2577298492:0.00255)0.840:0.00258,((((2598163692:0.00055,((((2537767578:0.0,2582297948:0.0):0.00054,((2567881398:0.00260,(2581345790:0.0,2583327455:0.0):0.00055)0.000:0.00054,2567460447:0.00255)0.649:0.00256)0.000:0.00055,(((((2567462628:0.0,2568243969:0.0):0.00055,((2568168651:0.00054,((2530853179:0.0,2567385708:0.0,2568282896:0.0,2569452887:0.0,2584169213:0.0):0.00255,2568486776:0.00054)0.844:0.00257)0.909:0.00239,(((((2554460471:0.00055,2569598906:0.00255)0.878:0.00258,(2552441981:0.0,2552472913:0.0,2552506129:0.0,2552508998:0.0,2554632335:0.0,2567397161:0.0,2567411033:0.0,2567414799:0.0,2567454497:0.0,2567466363:0.0,2567531544:0.0,2568318959:0.0,2568326194:0.0,2579885820:0.0,2581152128:0.0):0.00054)1.000:0.00054,(2530872472:0.0,2538413575:0.0,2548209599:0.0,2555694875:0.0,2641301390:0.0,650502441:0.0):0.00254)0.445:0.00256,(2530849227:0.00256,(2530883870:0.0,2538387334:0.0,2539641576:0.0,2548161897:0.0,2549726668:0.0,2552649592:0.0,2567422978:0.0,2567666764:0.0,2567770640:0.0,2567896225:0.0,2570056582:0.0,2570566790:0.0,2582437244:0.0,645201501:0.0):0.00055)0.905:0.00055)0.000:0.00054,(2567656455:0.00253,((2567650582:0.0,2568259534:0.0,2568323537:0.0):0.00257,(2539648322:0.0,2548157473:0.0,2552472232:0.0,2554491836:0.0,2563288686:0.0,2567388628:0.0,2567393507:0.0,2567425194:0.0,2567429687:0.0,2567438314:0.0,2567450450:0.0,2567502768:0.0,2567580529:0.0,2567612029:0.0,2567628757:0.0,2567632787:0.0,2567669347:0.0,2567701935:0.0,2567730060:0.0,2567781546:0.0,2567827937:0.0,2567850705:0.0,2567867703:0.0,2568277930:0.0,2568314062:0.0,2568482380:0.0,2568491663:0.0,2568708641:0.0,2572022730:0.0,2573799139:0.0,2573956021:0.0,2576877533:0.0,2580496589:0.0,2581227121:0.0,2583384269:0.0,2583590853:0.0,2583638697:0.0,647114750:0.0):0.00055)0.000:0.00055)0.909:0.00239)0.396:0.00255)1.000:0.00055)0.838:0.00257,((((2567626805:0.01031,(2567592110:0.00257,(2567474868:0.0,2568273211:0.0,2583358761:0.0,2583363441:0.0):0.00055)0.000:0.00054)0.927:0.00258,2567553398:0.00508)0.742:0.00055,(2582022806:0.00511,(2567434772:0.0,2567442885:0.0,2567470272:0.0,2567511788:0.0,2567524252:0.0,2567535670:0.0,2567544915:0.0,2567548602:0.0,2567567677:0.0,2567607826:0.0,2567693475:0.0,2567698082:0.0,2567707174:0.0,2567711812:0.0,2567755888:0.0,2567800305:0.0,2567803519:0.0,2567815129:0.0,2567821460:0.0,2567840068:0.0,2567878003:0.0,2568254867:0.0,2568263410:0.0,2568293487:0.0,2568307269:0.0,2568478225:0.0,2568885852:0.0,2569023459:0.0,2569463638:0.0,2572851826:0.0,2574840497:0.0,2581858589:0.0,2583318734:0.0,2583373794:0.0,2583565663:0.0,2583596034:0.0,2583598776:0.0):0.00055)0.000:0.00055)0.000:0.00055,(2568270229:0.00255,2568475236:0.00257)0.000:0.00055)0.000:0.00054)0.833:0.00258,(((2567714980:0.00256,2533162690:0.00257)0.000:0.00055,(2511818104:0.0,2519515717:0.0,2520807843:0.0,2530857009:0.0,2530861063:0.0,2530864759:0.0,2530865294:0.0,2530876091:0.0,2531503736:0.0,2531512349:0.0,2531518129:0.0,2533157122:0.0,2533188593:0.0,2533192627:0.0,2533600685:0.0,2534269463:0.0,2534274894:0.0,2534281792:0.0,2535453908:0.0,2535700669:0.0,2535922293:0.0,2535925249:0.0,2535926921:0.0,2535930197:0.0,2535933992:0.0,2535941239:0.0,2536914890:0.0,2536919031:0.0,2538386424:0.0,2538407561:0.0,2538416089:0.0,2538637514:0.0,2538995478:0.0,2539632718:0.0,2539663817:0.0,2547189643:0.0,2548164338:0.0,2549729136:0.0,2549732329:0.0,2551801572:0.0,2552027949:0.0,2552432140:0.0,2552482181:0.0,2552497422:0.0,2552513739:0.0,2552519064:0.0,2552532047:0.0,2552534412:0.0,2552574242:0.0,2552584290:0.0,2552591225:0.0,2552613733:0.0,2552620008:0.0,2552635986:0.0,2553146821:0.0,2553792996:0.0,2554466777:0.0,2554483206:0.0,2554485819:0.0,2554496057:0.0,2554500461:0.0,2554507678:0.0,2554516176:0.0,2554532527:0.0,2554541084:0.0,2554554004:0.0,2554580191:0.0,2554586840:0.0,2554589212:0.0,2554595271:0.0,2554620750:0.0,2554648746:0.0,2555687065:0.0,2558504217:0.0,2562301421:0.0,2562645068:0.0,2563731033:0.0,2566135855:0.0,2567403466:0.0,2567417583:0.0,2567446829:0.0,2567483247:0.0,2567487651:0.0,2567490771:0.0,2567496265:0.0,2567508831:0.0,2567530253:0.0,2567572323:0.0,2567576205:0.0,2567620287:0.0,2567676949:0.0,2567689783:0.0,2567723202:0.0,2567734103:0.0,2567739849:0.0,2567758586:0.0,2567764623:0.0,2567773940:0.0,2567786217:0.0,2567796121:0.0,2567807704:0.0,2567872123:0.0,2567898746:0.0,2568285357:0.0,2568298233:0.0,2569473672:0.0,2569627669:0.0,2569904064:0.0,2570011310:0.0,2570060733:0.0,2570225534:0.0,2570513467:0.0,2570588417:0.0,2570754231:0.0,2570908446:0.0,2570975732:0.0,2570980853:0.0,2571534610:0.0,2571544800:0.0,2572687028:0.0,2572966324:0.0,2573063982:0.0,2575452826:0.0,2577181122:0.0,2580056091:0.0,2580086722:0.0,2580142563:0.0,2580360042:0.0,2580515975:0.0,2580686553:0.0,2580793741:0.0,2580834492:0.0,2580926356:0.0,2581421797:0.0,2581613607:0.0,2581790113:0.0,2582286025:0.0,2582292120:0.0,2582382795:0.0,2582383712:0.0,2582464068:0.0,2583220229:0.0,2583354773:0.0,2583400233:0.0,2583607556:0.0,2583751384:0.0,2583764525:0.0,2583780770:0.0,2583819241:0.0,2583847075:0.0,2624046693:0.0,642585701:0.0,643431546:0.0,643441264:0.0):0.00055)0.000:0.00055,(2552628236:0.00255,2567717053:0.00255)0.000:0.00055)0.000:0.00055)0.927:0.00252,(2538379618:0.0,2538397794:0.0,2539626143:0.0,2539636661:0.0,2549722086:0.0):0.00054)0.122:0.00257)0.927:0.00252,((2536327450:0.0,2567501035:0.0,2583583349:0.0):0.00257,((2530879465:0.0,2533158664:0.0,2554455813:0.0,2554456255:0.0,2555427886:0.0,2567662261:0.0,2569485178:0.0,2570579514:0.0,2576651516:0.0,2580838264:0.0,2583785053:0.0):0.00055,2539644999:0.00259)0.000:0.00055)0.000:0.00055)0.851:0.00258)0.843:0.00258,2567638904:0.00259)0.000:0.00055,(2531504735:0.0,2533179847:0.0,2566518729:0.0,2566642033:0.0,2570532342:0.0,2573751540:0.0):0.00055)0.000:0.00055,((2595081563:0.0,2552569708:0.0,2567861539:0.0):0.00055,2567673842:0.00261)0.860:0.00258)0.000:0.00055)0.848:0.00256)0.000:0.00055)0.000:0.00054)0.879:0.00055,((((2566523390:0.0,2566527521:0.0,2573374872:0.0):0.01366,(2558218787:0.02992,2610410220:0.07306)0.620:0.01246)0.875:0.01849,((2643994100:0.17282,((2645419287:0.08541,(((2645043621:0.00656,2645458659:0.01594)0.995:0.06111,(2645136038:0.17289,((2645174447:0.00940,(2644856594:0.05375,(2644819530:0.00055,2644768540:0.00266)0.900:0.01023)0.063:0.01051)1.000:0.13116,((2644786646:0.02664,2643874415:0.02801)1.000:0.17242,((2565986494:0.02352,2593322577:0.03771)1.000:0.11912,(((2644934099:0.36608,(2645110154:0.49901,(2644041677:0.74470,(((((2644529316:0.21040,(2558294743:0.17779,(2520560350:0.00055,2640050518:0.00445)1.000:0.22826)0.998:0.17237)0.843:0.08865,(2645045085:0.48150,(((2546614236:0.0,2566724306:0.0):0.08152,(((2628390023:0.00261,2539654747:0.00260)0.793:0.00264,2566536458:0.00055)0.990:0.00054,2566532083:0.00254)0.955:0.06176)1.000:0.30550,(((2645645969:0.16579,(((2644745329:0.0,2003|2003.peg.3411:0.0):0.08461,((2582558707:0.02594,(2644734940:0.0,2002|2002.peg.2015:0.0):0.01441)0.609:0.03136,((2644732268:0.0,2001|2001.peg.4694:0.0):0.06335,(2645706507:0.0,2000|2000.peg.2114:0.0):0.06324)0.873:0.03759)0.997:0.09496)0.820:0.03606,(((2645611284:0.0,2047|2047.peg.1613:0.0):0.16832,((2593332976:0.0,2608533054:0.0):0.03024,(((2608537351:0.0,2639071397:0.0):0.00055,2521718068:0.00222)0.763:0.00268,((2593317353:0.0,2645567974:0.0,2043|2043.peg.4475:0.0):0.00055,(2593328420:0.0,2593297658:0.0):0.00444)0.786:0.00176)0.961:0.03573)1.000:0.13813)0.992:0.06770,(2644040563:0.15444,(2644129054:0.12373,2593310092:0.09291)0.831:0.04847)0.953:0.04360)0.609:0.01783)0.925:0.04528)0.759:0.04525,((((2643969867:0.0,2644138322:0.0):0.13258,2644247527:0.10850)0.168:0.02141,((2643870568:0.01200,(2644784675:0.07868,2644624376:0.02019)0.164:0.00877)1.000:0.21018,((((2639079757:0.10401,2645110349:0.09313)0.643:0.02840,(2644992842:0.01829,2645304292:0.02888)1.000:0.22798)0.987:0.04600,(((2644243946:0.13590,2644302727:0.09065)0.204:0.03723,((2645305549:0.00586,2644991536:0.00932)0.961:0.03223,(2645003245:0.07091,2645480884:0.08542)0.209:0.02291)1.000:0.11580)0.979:0.05151,(EEC77110.1:0.10815,(((2644644789:0.01545,(2643993877:0.01076,(2643868120:0.00416,2644293730:0.00315)0.764:0.00977)0.676:0.01578)0.750:0.01124,((2644059692:0.00850,2644074836:0.00153)0.982:0.02970,((2644980379:0.0,2644960352:0.0):0.00601,2644961398:0.01000)0.990:0.03764)0.149:0.01385)0.890:0.01769,(2644810926:0.05020,(2644464621:0.03530,(2644396339:0.01600,(2520438735:0.00786,((2643575176:0.0,2643528072:0.0):0.00054,(2643557292:0.00055,2643489935:0.00509)0.940:0.00732)0.476:0.00713)0.916:0.01067)0.975:0.02868)0.963:0.03538)0.969:0.04087)0.029:0.02681)0.987:0.05396)0.260:0.01178)0.914:0.02346,(2644123450:0.00854,(2643861776:0.00491,2643983189:0.00055)0.816:0.01232)1.000:0.14667)0.576:0.01986)0.335:0.02128)0.891:0.03891,((2644355726:0.02425,2644253236:0.01986)1.000:0.10828,(2643787942:0.01363,2644212069:0.02154)0.996:0.06950)0.987:0.06499)0.607:0.02451)0.968:0.07823,(((2640052932:0.00211,(2563855500:0.00055,2643494511:0.00225)0.000:0.00055)1.000:0.10459,((((2644155749:0.0,2643989703:0.0,2012|2012.peg.3652:0.0,2017|2017.peg.6158:0.0):0.02682,2018|2018.peg.1292:0.02790)1.000:0.11723,((2643778077:0.0,2014|2014.peg.3593:0.0,2013|2013.peg.3590:0.0):0.07392,((2643838828:0.0,2016|2016.peg.2277:0.0):0.02609,(2643773253:0.0,2015|2015.peg.3353:0.0):0.02133)0.998:0.06215)0.522:0.01239)0.969:0.04322,(2643568230:0.10523,((((2644449779:0.0,2644689911:0.0,2090|2090.peg.1767:0.0,1022|1022.peg.4821:0.0,1023|1023.peg.1867:0.0,2084|2084.peg.2654:0.0,2089|2089.peg.3749:0.0,2085|2085.peg.2185:0.0):0.00055,(2644376525:0.0,2643804160:0.0,2083|2083.peg.1940:0.0,2087|2087.peg.1233:0.0):0.00808)0.752:0.00300,((2644675785:0.0,2091|2091.peg.4420:0.0):0.00534,(2644145700:0.0,2644331195:0.0,2644105224:0.0,2644543366:0.0,1021|1021.peg.7443:0.0,2088|2088.peg.2189:0.0,2080|2080.peg.1437:0.0,2092|2092.peg.4278:0.0,2082|2082.peg.3650:0.0,2086|2086.peg.3570:0.0,2081|2081.peg.1490:0.0):0.01903)0.790:0.00520)1.000:0.07581,(((((((2521856610:0.00269,(2644521752:0.0,2072|2072.peg.3365:0.0):0.00272)0.929:0.01249,((2529489473:0.0,2521665972:0.0):0.01997,((2643920129:0.0,2075|2075.peg.3381:0.0):0.00771,2562544521:0.00054)0.506:0.00868)0.881:0.00942)0.975:0.02173,(((2644924012:0.0,2050|2050.peg.1897:0.0,2051|2051.peg.1626:0.0):0.00260,(2645471887:0.0,2643856537:0.0,2074|2074.peg.2929:0.0,2059|2059.peg.2046:0.0):0.00055)0.954:0.01822,(2645412227:0.02233,(2645272071:0.0,2052|2052.peg.744:0.0):0.03435)0.922:0.02030)0.864:0.01195)0.973:0.03772,((2644657181:0.0,2078|2078.peg.2380:0.0,2065|2065.peg.2406:0.0):0.01766,1000|1000.peg.1797:0.01166)1.000:0.15113)0.937:0.03515,((2643811272:0.0,2073|2073.peg.1436:0.0):0.09319,(2643475437:0.08090,((2645405099:0.0,2054|2054.peg.1823:0.0):0.00053,(2645437936:0.0,2053|2053.peg.4404:0.0):0.00493)0.993:0.06217)0.998:0.08281)0.793:0.02332)0.924:0.02800,(1016|1016.peg.355:0.09752,((1019|1019.peg.2058:0.00249,(1020|1020.peg.6343:0.02907,1015|1015.peg.5248:0.00518)0.517:0.00278)0.999:0.05572,(((2644006985:0.0,2079|2079.peg.4680:0.0):0.01256,(2510432149:0.00257,(2230703546:0.0,2517742413:0.0):0.00055)0.868:0.00827)0.921:0.01271,(2518208498:0.03061,(((2644191769:0.0,2062|2062.peg.1380:0.0,1018|1018.peg.4103:0.0):0.00255,1017|1017.peg.1425:0.00258)0.989:0.02660,(2644242608:0.0,2068|2068.peg.5286:0.0):0.05423)0.696:0.00978)0.410:0.00983)0.952:0.02719)0.876:0.02077)0.994:0.04492)0.960:0.03735,(((2645574741:0.0,2056|2056.peg.288:0.0):0.02607,((2645591742:0.0,2645586378:0.0,2057|2057.peg.3297:0.0,2066|2066.peg.2593:0.0):0.00260,(2645511967:0.0,2060|2060.peg.3606:0.0):0.00250)0.961:0.03124)1.000:0.09228,((2644652284:0.0,2076|2076.peg.2584:0.0,2064|2064.peg.2700:0.0):0.03896,((2644494274:0.0,2069|2069.peg.2687:0.0):0.04720,((((2645594801:0.0,2645600082:0.0,2645152647:0.0,2058|2058.peg.1909:0.0,2061|2061.peg.817:0.0,2067|2067.peg.5680:0.0):0.01049,(1006|1006.peg.102:0.00266,(1005|1005.peg.4076:0.0,1004|1004.peg.2436:0.0):0.00055)0.747:0.00284)0.995:0.03327,(((2644497753:0.0,2071|2071.peg.1104:0.0):0.03162,(1010|1010.peg.466:0.00271,((2644204755:0.0,2644483104:0.0):0.00184,(2063|2063.peg.5151:0.0,2077|2077.peg.3705:0.0,2070|2070.peg.3834:0.0,1014|1014.peg.497:0.0):0.00053)0.933:0.01114)0.811:0.00698)0.950:0.02208,1009|1009.peg.1149:0.02437)0.778:0.00510)0.485:0.00938,((1003|1003.peg.2474:0.0,1001|1001.peg.223:0.0):0.01060,(1002|1002.peg.4291:0.00290,((1012|1012.peg.1274:0.0,1024|1024.peg.907:0.0,1011|1011.peg.3310:0.0):0.01067,(1007|1007.peg.212:0.0,1008|1008.peg.3419:0.0,1013|1013.peg.4931:0.0):0.01113)0.811:0.00810)0.995:0.02703)0.768:0.00438)0.980:0.02869)0.905:0.02305)0.888:0.02648)0.968:0.03638)0.508:0.01347)0.902:0.03378)0.678:0.03063)0.942:0.04244)0.956:0.08001,((((2643965769:0.0,2011|2011.peg.2996:0.0):0.02438,((2644915169:0.0,2005|2005.peg.794:0.0):0.00236,(2645140101:0.0,2008|2008.peg.921:0.0):0.00467)0.928:0.01499)0.976:0.03895,((2643909864:0.0,2010|2010.peg.484:0.0):0.04607,(2644412971:0.0,2009|2009.peg.2741:0.0):0.02674)0.992:0.05469)0.999:0.15114,(((2644348726:0.0,2007|2007.peg.3106:0.0):0.00198,(2644168031:0.0,2006|2006.peg.3872:0.0):0.00055)0.998:0.11777,((2644348217:0.0,2007|2007.peg.2606:0.0):0.00855,(2644164118:0.0,2006|2006.peg.2:0.0):0.00844)1.000:0.42104)0.640:0.04238)1.000:0.15913)0.958:0.06121)0.777:0.04610)0.938:0.09727)0.959:0.08006)0.264:0.06932,(2643757516:0.35386,((2644289769:0.0,2093|2093.peg.2657:0.0):0.15119,(2645097141:0.0,2004|2004.peg.2283:0.0):0.16134)0.984:0.12098)0.994:0.15104)0.475:0.06452,2643758071:0.38507)0.948:0.09529,(((2645048393:0.11497,(2645615676:0.06567,2645134718:0.08821)0.545:0.03661)0.995:0.17474,((1015|1015.peg.630:0.0,1019|1019.peg.5536:0.0):0.22737,((2644659211:0.0,2078|2078.peg.4384:0.0,2065|2065.peg.4414:0.0):0.13952,1012|1012.peg.5609:0.10143)0.991:0.11767)0.998:0.24406)1.000:0.46357,(((((2593312918:0.60521,((((2644455042:0.12292,((2645331349:0.00209,2645408033:0.00201)1.000:0.09070,(2644321835:0.12206,2583211087:0.14351)0.949:0.05826)0.929:0.05847)1.000:0.14732,(2563410972:0.17011,2644512228:0.22514)0.804:0.04929)0.841:0.02205,((2521702015:0.24013,(2644490105:0.12190,(((2521705175:0.0,2639091143:0.0):0.00838,2579843711:0.00894)0.999:0.08581,(2595526320:0.04357,((2639991741:0.01908,2644635638:0.02459)0.999:0.04444,(2643592471:0.0,2642656041:0.0):0.01957)0.897:0.02304)0.998:0.07670)0.135:0.03459)0.993:0.08442)0.987:0.07296,(((2643541418:0.00053,2595302867:0.00210)1.000:0.10372,(2595524202:0.08887,2644488532:0.07668)0.991:0.05892)0.098:0.02165,(((2645688601:0.05949,2645699687:0.07755)1.000:0.20595,(2645699688:0.02715,(2520482191:0.00243,2521710069:0.00055)0.984:0.02566)0.967:0.04169)0.871:0.02892,(2563417764:0.00407,2643520319:0.00573)1.000:0.06316)0.847:0.02034)0.534:0.05152)0.595:0.03109)0.617:0.03566,2521680405:0.20632)1.000:0.84735)0.132:0.06958,((((2521774241:0.35924,2521774065:0.40252)1.000:0.47945,(((((2643934434:0.02260,(2643744441:0.05252,(2644219347:0.04834,2644255779:0.01963)0.993:0.05033)0.934:0.04129)1.000:0.29522,(2644026564:0.26091,((2644995669:0.03530,2645309903:0.03602)1.000:0.14917,(2644645684:0.18555,((2644061183:0.00709,2644071894:0.00751)0.998:0.07454,(((2644977702:0.0,2644957526:0.0):0.00234,2644965292:0.00269)0.988:0.04106,(2643993590:0.04008,(2643866879:0.00985,2644294713:0.00240)0.918:0.01835)0.999:0.08777)0.989:0.05192)0.975:0.06638)0.282:0.03344)0.932:0.06769)0.987:0.11597)0.983:0.12518,(2644971504:0.34305,((2645707529:0.0,2000|2000.peg.3116:0.0):0.43794,((2644287888:0.0,2093|2093.peg.806:0.0):0.28118,((2643811983:0.0,2073|2073.peg.2137:0.0):0.41867,2640392699:0.26339)1.000:0.26221)0.925:0.11122)0.000:0.06452)0.826:0.04716)0.921:0.06735,((2645001180:0.21201,(2645478384:0.31292,(2644358111:0.05086,2644254224:0.05609)0.999:0.18866)0.085:0.07898)1.000:0.41821,((2547717238:0.05271,2558098563:0.02450)1.000:0.35315,(2566616492:0.18266,(((2566679978:0.13383,(((2537769467:0.0,2552725275:0.0):0.00749,646300829:0.01971)1.000:0.11100,(2566673717:0.00494,(2552864926:0.01653,(2533038144:0.00733,2641390044:0.00572)0.321:0.00497)0.989:0.04088)1.000:0.10917)0.552:0.03601)0.991:0.07327,(2547361518:0.06873,((2539657139:0.01840,(2566533191:0.00539,(2566536240:0.01080,2628390417:0.01085)0.759:0.00269)0.956:0.00055)1.000:0.08369,(2566758646:0.00055,((2546626904:0.0,2566761798:0.0):0.00054,2644362957:0.01984)0.793:0.00813)0.991:0.05195)0.812:0.02615)0.996:0.09160)0.108:0.03982,((2546612356:0.0,2566722054:0.0):0.20707,(2566671910:0.06953,2638550261:0.07003)1.000:0.27725)0.724:0.02651)0.992:0.17080)0.969:0.14705)1.000:0.39826)0.181:0.05456)0.999:0.30984,(((((2645691998:0.04270,(2645695648:0.00055,2563410331:0.00241)0.987:0.04691)1.000:0.11576,((2563419468:0.01193,2643521859:0.00517)1.000:0.11201,(2643543579:0.00615,2595305151:0.00054)1.000:0.13906)0.774:0.03963)1.000:0.32144,(2645521462:0.46201,((2640399914:0.05092,(2640402944:0.01248,(2522793863:0.00820,2522566089:0.01072)0.121:0.00413)0.772:0.01113)1.000:0.24268,(2643887930:0.22501,(2645298057:0.18021,2644113070:0.15015)0.486:0.06114)0.986:0.10475)0.994:0.17669)0.992:0.12628)0.823:0.04422,((((((KAF8832650.1:0.69524,((SMQ54087.1:0.0,SMR58520.1:0.0,SMY27721.1:0.0,XP_003849699.1:0.0):0.01286,SMR61510.1:0.00684)1.000:0.54806)0.952:0.16249,((BCS00835.1:0.03619,BCS12595.1:0.00053)0.993:0.12701,(XP_001560515.1:0.13214,((SMQ55050.1:0.0,SMR60261.1:0.0,XP_003848282.1:0.0):0.00472,(SMR63372.1:0.0,SMY28715.1:0.0):0.01328)1.000:0.13791)0.583:0.06168)1.000:0.62912)0.420:0.04604,(((BCR95438.1:0.0,BCS07983.1:0.0):0.14619,((XP_003852598.1:0.06350,(SMQ50907.1:0.00055,(SMR52826.1:0.00642,(SMR54184.1:0.0,SMY24569.1:0.0):0.00053)0.935:0.00054)0.841:0.01109)1.000:0.33457,NP_593999.1:0.28788)0.995:0.15141)1.000:0.35021,(XP_003652155.1:0.30970,(BCS14561.1:0.26782,(XP_001549948.1:0.0,XP_024546110.1:0.0):0.23855)0.985:0.14962)0.992:0.16354)0.453:0.05210)0.999:0.22050,((2645332541:0.0,2645409282:0.0):0.25802,((2645689230:0.00857,2645700851:0.01563)0.996:0.09390,(2520485679:0.00252,2521712060:0.00245)0.977:0.05822)1.000:0.19764)0.991:0.12025)0.596:0.07787,(((2524897974:0.04888,2563434090:0.05153)0.926:0.01910,((2644627775:0.03063,(2644440613:0.00739,2521679639:0.00496)0.898:0.01045)0.998:0.04973,2521690137:0.02072)0.155:0.02020)0.816:0.01438,2521767871:0.02695)1.000:0.27039)0.984:0.12589,2595088458:0.61431)0.761:0.04059)0.914:0.04881,((2583212435:0.00725,((2644115566:0.0,2644102342:0.0):0.01890,2644035766:0.03990)0.623:0.02328)1.000:0.27070,((2644322676:0.14055,2643960439:0.16042)1.000:0.21520,(((2642656505:0.0,2643590221:0.0):0.11001,(((2639088218:0.00054,(2579844922:0.02304,2521705833:0.00055)0.453:0.00504)1.000:0.10542,((2644636714:0.05140,2639994179:0.09922)0.966:0.04847,2595524691:0.08658)0.394:0.02653)0.528:0.03370,2644486429:0.08633)0.879:0.02831)0.966:0.06101,(2644433453:0.13017,((((2644841144:0.02339,2644987804:0.02100)1.000:0.07956,((2644842198:0.05645,(2644863613:0.00469,2644864782:0.00481)0.993:0.05076)0.994:0.06619,(2645085785:0.00747,2644950759:0.00508)1.000:0.11303)0.682:0.03384)0.696:0.02175,((2644804808:0.00055,(2644829324:0.00758,2644852826:0.00512)0.890:0.01511)0.979:0.05445,2644795462:0.20447)0.737:0.03956)0.776:0.02652,((2644932656:0.16275,2645123419:0.10738)0.997:0.09413,(2645071988:0.17020,2644858183:0.18357)0.821:0.03372)0.955:0.06022)1.000:0.21384)0.580:0.05937)0.585:0.05526)0.495:0.09220)1.000:0.24557)1.000:0.39574)0.723:0.09799)0.781:0.08390,((2644455113:0.24701,(2645160049:0.01238,2645355012:0.00054)0.997:0.28264)1.000:0.44250,((2644607848:0.09414,2522510175:0.08202)1.000:0.50852,((2645363442:0.13969,(2645387335:0.00419,2645378322:0.00704)0.965:0.12313)1.000:0.69536,(2645146203:0.44987,((2645334396:0.00055,2645408706:0.00530)0.999:0.29165,(2643823579:0.00349,2644535260:0.00187)1.000:0.39408)0.983:0.19942)0.993:0.27734)0.642:0.11028)0.992:0.31565)0.889:0.16607)0.608:0.08341,(((NP_001027401.1:0.57493,(((XP_009291053.1:0.00560,NP_001077011.1:0.04657)1.000:0.22215,(NP_060015.1:0.05850,NP_034533.1:0.04903)0.999:0.16925)1.000:0.23607,((((XP_005167601.1:0.0,XP_017213151.1:0.0):0.00054,(NP_956777.1:0.00289,XP_005167602.1:0.00050)0.933:0.01954)1.000:0.23435,((NP_062418.3:0.0,XP_011238471.1:0.0):0.25457,(NP_001005783.2:0.00054,((XP_011539860.1:0.02192,XP_011539859.1:0.00054)1.000:0.09810,NP_057611.1:0.01982)0.782:0.00055)0.999:0.15090)1.000:0.26467)0.999:0.28582,(((SMQ45852.1:0.00200,(SMR42201.1:0.0,SMR44375.1:0.0,SMY19530.1:0.0):0.00055)1.000:0.57883,(((((SMR41239.1:0.00344,XP_003857802.1:0.00277)0.961:0.01366,(SMR43439.1:0.00054,SMY18584.1:0.00230)0.263:0.00242)0.434:0.00144,SMQ44875.1:0.00349)1.000:0.28166,(BCR93152.1:0.03640,BCS05805.1:0.00055)1.000:0.28712)0.999:0.33477,(((XP_024512658.1:0.0,XP_775699.1:0.0):0.00065,(AUB24808.1:0.0,XP_012049068.1:0.0):0.01708)1.000:0.38745,((BCR95003.1:0.0,BCS07574.1:0.0):0.20114,(BCS09299.1:0.25981,(BCS03057.1:0.0,BCS14705.1:0.0):0.34025)0.806:0.11808)0.998:0.21231)0.880:0.14232)0.841:0.15458)0.999:0.24405,NP_001122941.1:0.76442)0.067:0.05731)0.479:0.04574)0.902:0.05836)0.825:0.03874,(((((XP_024373317.1:0.0,XP_024373316.1:0.0):0.00055,XP_024373318.1:0.00055)1.000:0.25136,(XP_024385983.1:0.72656,((((((((EEC76289.1:0.00690,(KAF2941704.1:0.0,KAF2941703.1:0.0,KAB8093876.1:0.0,EEE60058.1:0.0,EEC76290.1:0.0,BAF13401.1:0.0):0.00054)1.000:0.06756,(XP_015646860.1:0.06253,((KAF2921472.1:0.0,KAF2921471.1:0.0,KAB8104348.1:0.0,KAB8104347.1:0.0,KAB8104346.1:0.0,XP_015646859.1:0.0,EEC81529.1:0.0,BAF20823.1:0.0):0.00055,EEE66581.1:0.00255)0.915:0.00055)0.989:0.04772)0.999:0.05622,((NP_001241302.1:0.0,XP_006584549.1:0.0):0.00055,(NP_001238412.1:0.00054,XP_006596932.1:0.01012)0.914:0.01496)0.992:0.03870)0.900:0.01717,((((XP_030480201.1:0.02185,((XP_009146369.2:0.01881,XP_009116911.1:0.00616)0.785:0.00571,(XP_033142333.1:0.02071,(XP_009135383.2:0.02268,XP_033137835.1:0.01309)0.725:0.01870)0.909:0.01274)0.999:0.08499)1.000:0.09045,XP_030480200.1:0.00055)0.993:0.02898,((PHT43710.1:0.01927,(NP_001294871.1:0.0,XP_010323620.1:0.0,XP_004243189.1:0.0):0.02177)0.937:0.01444,(((XP_033148695.1:0.00055,(XP_033148696.1:0.00054,(XP_033148694.1:0.00702,KAG5398637.1:0.22518)0.898:0.02161)0.942:0.00770)0.805:0.00256,(XP_009146367.2:0.0,XP_009146368.2:0.0,RID63695.1:0.0):0.00054)0.769:0.00528,(((((KAG5416045.1:0.00055,(XP_033137825.1:0.0,RID80532.1:0.0):0.00055)0.790:0.00384,((KAG5405767.1:0.0,RID71598.1:0.0):0.00055,(XP_018513357.2:0.0,XP_009135382.2:0.0):0.00260)0.796:0.00450)0.941:0.01218,(KAG5405768.1:0.00055,(XP_033142332.1:0.0,RID71599.1:0.0):0.00055)0.980:0.01828)0.315:0.00609,XP_033137831.1:0.00054)0.941:0.01154,(KAG5416044.1:0.0,XP_018510435.1:0.0,XP_009116903.1:0.0):0.00054)0.919:0.01625)0.999:0.04624)0.903:0.01425)0.290:0.01095,(CAA2973923.1:0.03745,(CAA3007312.1:0.01727,(CAA2984404.1:0.00255,XP_022877705.1:0.00255)0.965:0.01669)0.877:0.01117)0.874:0.02144)0.285:0.01350)0.961:0.02360,((((XP_009136925.1:0.0,XP_009136924.1:0.0):0.00055,KAG5406721.1:0.00277)0.848:0.00852,(RID78103.1:0.02356,(KAG5413358.1:0.00207,XP_033129502.1:0.04964)0.963:0.01553)0.996:0.03648)1.000:0.09827,((((CAA3020141.1:0.00055,(XP_022898847.1:0.0,XP_022898846.1:0.0,XP_022898845.1:0.0,XP_022898844.1:0.0):0.00270)0.983:0.02090,(((XP_022898852.1:0.00055,XP_022898851.1:0.00761)0.921:0.00509,XP_022898849.1:0.00055)0.000:0.00055,(XP_022898850.1:0.0,XP_022898848.1:0.0):0.00055)0.967:0.01664)0.995:0.04846,(PHT40309.1:0.03095,(XP_019070919.1:0.00055,(XP_010324903.1:0.0,XP_010324902.1:0.0,XP_010324901.1:0.0,XP_004244966.1:0.0):0.00055)0.988:0.04519)0.997:0.08049)0.920:0.03291,(PHT35554.1:0.03865,(NP_001334907.1:0.0,NP_001334906.1:0.0):0.04743)0.999:0.06857)0.321:0.00784)0.935:0.02440)0.112:0.01093,(XP_003531156.2:0.04663,(((XP_003531157.1:0.0,XP_006585083.1:0.0,XP_006585084.1:0.0,XP_006585085.1:0.0):0.00258,((XP_006584583.1:0.0,XP_006584584.1:0.0,XP_006584585.1:0.0):0.00054,NP_001241915.1:0.00055)0.990:0.02306)0.857:0.00630,((NP_001242385.1:0.00258,XP_006579405.1:0.00055)0.986:0.02666,XP_006585086.1:0.15117)0.839:0.01229)0.406:0.00958)1.000:0.05134)0.953:0.05181,((KAF2935939.1:0.00055,((EEE61717.1:0.00054,EEC78044.1:0.00055)0.893:0.01255,XP_015635506.1:0.05928)0.000:0.00055)1.000:0.25426,((KAF2935938.1:0.0,KAB8097006.1:0.0,XP_015635502.1:0.0,EEE61716.1:0.0,EEC78043.1:0.0,BAF15839.1:0.0):0.00055,(KAF2935937.1:0.0,KAB8097007.1:0.0,XP_015635503.1:0.0):0.00054)0.983:0.04882)0.982:0.05849)0.444:0.02215,((XP_024403906.1:0.0,XP_024403905.1:0.0,XP_024403904.1:0.0,XP_024403903.1:0.0):0.03010,((XP_024361179.1:0.0,XP_024361178.1:0.0,XP_024361177.1:0.0):0.02783,(XP_024401877.1:0.0,XP_024401876.1:0.0,XP_024401875.1:0.0,XP_024401874.1:0.0,XP_024401873.1:0.0,XP_024401872.1:0.0):0.06815)0.460:0.01228)1.000:0.12661)0.209:0.02679)0.960:0.11241)0.740:0.07878,((EEE67592.1:0.02242,(EEC82445.1:0.00255,((KAF2923925.1:0.0,KAF2923922.1:0.0,KAF2923921.1:0.0,KAF2923919.1:0.0,KAF2923918.1:0.0,KAB8106362.1:0.0,XP_015647070.1:0.0,XP_015647069.1:0.0,XP_015647068.1:0.0,XP_015647067.1:0.0,BAF22190.1:0.0):0.00055,(KAF2923924.1:0.0,KAF2923923.1:0.0,KAF2923920.1:0.0,KAF2923917.1:0.0,KAF2923916.1:0.0,XP_015647071.1:0.0):0.00055)0.000:0.00054)0.990:0.00053)1.000:0.29186,((XP_019106490.1:0.0,XP_019106489.1:0.0,XP_010685270.1:0.0,XP_010685269.1:0.0):0.19372,(((XP_030490850.1:0.00055,(XP_030490849.1:0.00055,XP_030490848.1:0.00052)0.364:0.00055)1.000:0.13482,(XP_030490852.1:0.00055,(XP_030490851.1:0.00055,XP_030490853.1:0.00055)0.000:0.00055)1.000:0.13578)0.733:0.03889,(((XP_009146409.1:0.00055,(XP_009146412.2:0.00085,(XP_009146411.1:0.0,XP_009146410.1:0.0):0.00055)1.000:0.00238)1.000:0.16683,(AT3G14130.2:0.03548,((RID63730.1:0.15601,(XP_009117162.1:0.02264,(XP_009117145.1:0.00055,(XP_033140861.1:0.0,XP_033140852.1:0.0):0.00053)0.949:0.02039)0.932:0.02991)0.350:0.01583,(RID71577.1:0.05434,(((XP_009135360.1:0.00054,(XP_009135361.2:0.00294,XP_009135362.1:0.00055)1.000:0.02579)0.799:0.00256,RID71539.1:0.00055)0.886:0.00509,KAG5405756.1:0.00243)0.956:0.02646)0.997:0.07348)0.828:0.01944)0.786:0.04786)0.999:0.12053,(((PHT47281.1:0.03343,(XP_025886019.1:0.00055,XP_004235559.1:0.00055)0.996:0.04538)0.966:0.03749,((PHT47286.1:0.02326,((XP_004235560.1:0.05532,PHT47284.1:0.04875)0.816:0.02118,PHT47282.1:0.48571)0.916:0.03957)0.410:0.00989,(XP_010318479.1:0.00264,XP_004235561.1:0.00055)1.000:0.06678)1.000:0.07251)0.979:0.06426,(CAA3020267.1:0.03411,(((((XP_022842615.1:0.0,XP_022842613.1:0.0,XP_022842612.1:0.0):0.00259,CAA3020268.1:0.00052)0.000:0.00053,CAA3020264.1:0.00055)0.000:0.00054,CAA3020265.1:0.00055)0.812:0.00055,CAA3020266.1:0.00055)0.967:0.00054)1.000:0.11130)0.960:0.06213)0.352:0.04193)0.860:0.03359)0.905:0.05486)1.000:0.17694)0.992:0.16534,XP_629946.1:0.66349)0.822:0.07599)0.997:0.19958,(((2645101551:0.0,2004|2004.peg.6647:0.0):1.07153,((2644747795:0.0,2003|2003.peg.5841:0.0):0.32182,((((2645393289:0.0,2036|2036.peg.2988:0.0):0.01312,(((2645334800:0.0,2034|2034.peg.395:0.0):0.00213,(2645036749:0.0,2040|2040.peg.4030:0.0):0.00448)1.000:0.03041,(2645020889:0.0,2031|2031.peg.1634:0.0):0.00977)0.059:0.00262)0.785:0.00619,(((2645322706:0.0,2038|2038.peg.1096:0.0):0.00140,(2645676344:0.0,2049|2049.peg.1070:0.0):0.00055)0.997:0.00082,(2645187260:0.0,2645270747:0.0,2645634015:0.0,2028|2028.peg.1349:0.0,2021|2021.peg.4096:0.0,2045|2045.peg.445:0.0):0.00055)0.945:0.01420)0.985:0.07172,(((2644998791:0.0,2025|2025.peg.2468:0.0):0.01592,((2645648602:0.0,2645014869:0.0,2026|2026.peg.3524:0.0,2046|2046.peg.2564:0.0):0.00053,((2645178572:0.0,2645027107:0.0,2039|2039.peg.3111:0.0,2027|2027.peg.991:0.0):0.00438,(2645009824:0.0,2030|2030.peg.2987:0.0):0.00219)0.841:0.00435)0.953:0.01912)0.996:0.06028,(((2645640792:0.00055,2048|2048.peg.2426:0.00212)0.696:0.00129,((2645105828:0.0,2044|2044.peg.3511:0.0):0.00055,(2645321019:0.0,2037|2037.peg.3527:0.0):0.00434)0.786:0.00380)0.998:0.06556,((2645171069:0.0,2645287634:0.0,2029|2029.peg.3023:0.0,2020|2020.peg.2749:0.0):0.02181,((2645302595:0.0,2645162783:0.0,2024|2024.peg.3229:0.0,2019|2019.peg.2575:0.0):0.00055,(2645311156:0.0,2032|2032.peg.1062:0.0):0.00223)0.860:0.00908)1.000:0.08680)0.994:0.05353)0.913:0.04255)0.983:0.16092)1.000:0.72011)0.564:0.16032,((((((BCS02737.1:0.0,BCS14391.1:0.0):0.92563,BCS12728.1:0.50965)0.520:0.03406,2566681445:4.40507)0.467:0.05832,((XP_003648950.1:0.59885,(SMR64521.1:0.68148,((XP_024547656.1:0.28907,((XP_003848175.1:0.00260,((SMR60865.1:0.0,SMR64007.1:0.0,SMY29358.1:0.0):0.00182,SMQ55677.1:0.00193)0.835:0.01129)1.000:0.33245,BCS07497.1:0.58459)0.993:0.15178)0.533:0.04766,(BCS04524.1:0.00217,BCS16106.1:0.00055)1.000:0.38028)0.838:0.05128)0.406:0.06674)0.979:0.17465,(XP_003651835.1:0.34911,((SMY21102.1:0.00297,(XP_003855658.1:0.00176,SMR45951.1:0.00447)0.788:0.00281)0.195:0.00262,(SMQ47419.1:0.00055,SMR47205.1:0.00637)0.191:0.00081)1.000:0.31154)1.000:0.42191)0.786:0.10863)0.035:0.04110,(KAF8825663.1:0.86602,(((SMY27439.1:0.00915,XP_003849279.1:0.00444)0.438:0.00484,((SMQ53801.1:0.01597,SMR61216.1:0.00227)0.869:0.00454,SMR58242.1:0.00055)0.017:0.00203)1.000:0.39781,(XP_003848695.1:0.03496,((SMQ55089.1:0.0,SMR63411.1:0.0,SMY28754.1:0.0):0.00055,SMR60300.1:0.00054)1.000:0.00056)0.997:0.31653)0.994:0.38446)0.998:0.42038)0.427:0.12331,XP_003865107.1:3.25340)0.863:0.27123)0.439:0.09142)0.966:0.13138)0.979:0.13874)0.593:0.04112,(2643823661:0.00055,2644535341:0.00946)1.000:0.88528)0.748:0.05083,((2523577390:0.36540,((((2595083114:0.00055,(2522438982:0.00208,2523577873:0.00417)0.802:0.00205)0.925:0.01657,(2520617515:0.00408,((2517830978:0.0,2645446473:0.0):0.00210,2643515948:0.00055)0.864:0.00055)0.885:0.01609)0.986:0.07365,(2644930520:0.05654,((2645503032:0.05439,((2518162144:0.02571,(2517827875:0.04056,2645051831:0.03574)0.470:0.01066)0.900:0.01601,2645059943:0.03160)0.870:0.02264)0.992:0.03494,(2520533864:0.01299,(2517824789:0.00419,2643625328:0.01249)0.949:0.01502)1.000:0.07650)0.327:0.01225)0.922:0.04802)0.997:0.11793,((2643851831:0.0,2644137580:0.0):0.39625,(((2645483554:0.01391,(2645281527:0.00055,(2645130575:0.00668,2645497076:0.00221)0.786:0.00221)0.855:0.00825)1.000:0.12816,((2645365879:0.04313,(2645388847:0.00055,2645379477:0.00207)0.955:0.03075)0.995:0.07400,((((2644113196:0.03723,2643766878:0.01691)1.000:0.16214,((((((2558674527:0.05499,2644778666:0.07296)0.785:0.02191,(2640270217:0.00160,2522558296:0.00272)1.000:0.07964)0.454:0.01732,2519944696:0.03942)0.899:0.02135,(2645527813:0.07017,2645428162:0.07088)0.881:0.02170)0.997:0.05790,((2645489341:0.07845,2644094575:0.05357)0.984:0.04304,((2645327166:0.00203,2644952508:0.00160)0.910:0.01869,(2645459627:0.00169,2644792508:0.01154)0.987:0.03622)1.000:0.11268)0.643:0.02189)0.798:0.01253,((2639852690:0.14052,2645538088:0.10830)0.118:0.02963,2640400849:0.30717)0.341:0.03212)0.990:0.05808)1.000:0.09399,2644197705:0.09263)0.842:0.04311,(2563779340:0.02966,(2596278085:0.02281,(2521618736:0.04075,2563778196:0.02873)0.943:0.02161)0.921:0.02784)1.000:0.09545)0.707:0.03807)0.680:0.04762)0.567:0.06379,(2639995178:0.03328,2644639297:0.03945)0.904:0.03333)0.996:0.14155)0.743:0.06820)0.991:0.14834)1.000:0.36831,(((2644742120:0.0,2003|2003.peg.225:0.0):0.06554,(((2644158310:0.0,2012|2012.peg.6188:0.0):0.00055,(2643985550:0.0,2017|2017.peg.2043:0.0):0.00228)1.000:0.07913,((((1015|1015.peg.3630:0.0,1019|1019.peg.4839:0.0):0.00205,1020|1020.peg.2913:0.00571)0.996:0.05640,((2521856298:0.00519,(2644521309:0.0,2072|2072.peg.2929:0.0):0.00055)0.796:0.00847,((2643916808:0.0,2075|2075.peg.103:0.0):0.01532,(2562546383:0.01809,(2529487653:0.0,2521668633:0.0):0.00887)0.859:0.00769)0.562:0.01141)0.994:0.05227)0.941:0.03526,((2644287462:0.00260,2093|2093.peg.381:0.00055)1.000:0.07787,(2593319153:0.12873,(2645289349:0.0,2645169560:0.0,2029|2029.peg.4706:0.0,2020|2020.peg.1260:0.0):0.07564)0.904:0.02729)0.595:0.01209)0.923:0.03817)0.887:0.07490)1.000:0.63548,(2644038034:0.10365,(2645156545:0.05911,(((2644830034:0.00276,2644852270:0.01596)0.996:0.04475,(2644985116:0.03025,2644839093:0.01152)0.928:0.02379)0.990:0.04007,(2645071454:0.05252,(2645521143:0.03668,(2644806295:0.06200,(2644862343:0.00244,2644865337:0.00736)0.993:0.04062)0.801:0.02054)0.828:0.00812)0.891:0.02177)0.921:0.03181)0.984:0.11454)1.000:0.35119)0.993:0.21106)0.711:0.06257)0.812:0.05653,((((2521870043:0.28448,((2546625824:0.0,2566762025:0.0):0.17766,(2530870460:0.01519,2610408660:0.02157)0.995:0.15991)1.000:0.42982)0.999:0.32084,((2645107356:0.24401,(2645516251:0.46328,2644122918:0.41904)0.197:0.05426)1.000:0.31674,((2644993101:0.24624,2520442629:0.21851)0.993:0.15009,(2644325205:0.37549,((2520439641:0.02900,((2643531510:0.0,2643576408:0.0):0.00297,(2643492908:0.01131,2643558484:0.01308)0.644:0.00390)0.965:0.03275)0.981:0.07179,(((2643537467:0.0,2643550128:0.0):0.00971,2518270835:0.00962)0.998:0.07817,(2644328407:0.02608,2644397480:0.02917)0.999:0.05744)0.437:0.01762)0.999:0.18012)0.892:0.10828)0.993:0.14769)0.083:0.09113)0.952:0.15689,(2018|2018.peg.3268:0.29692,(2644995879:0.07400,2645309455:0.03486)1.000:0.26662)1.000:0.40987)0.405:0.04478,((((2644744931:0.0,2003|2003.peg.3014:0.0):0.61695,((((2644451193:0.0,2644687540:0.0,2090|2090.peg.2258:0.0,2084|2084.peg.3922:0.0,1022|1022.peg.6626:0.0,2089|2089.peg.1414:0.0,2085|2085.peg.3567:0.0,1023|1023.peg.5867:0.0):0.25503,(2645565297:0.0,2043|2043.peg.1831:0.0):0.28399)0.837:0.05652,(2643479443:0.19023,((2645473298:0.0,2059|2059.peg.3431:0.0):0.02906,(2643853963:0.0,2074|2074.peg.381:0.0):0.00988)1.000:0.25441)0.752:0.06151)0.918:0.05575,((2645273934:0.0,2052|2052.peg.2570:0.0):0.42819,(((2644644949:0.17905,((2567675113:0.00227,2569597006:0.00055)0.950:0.02691,(((2567381048:0.0,2567776971:0.0):0.00215,(2533184001:0.00480,2567742352:0.00479)0.750:0.00263)0.984:0.02501,(2530871336:0.02628,2546621919:0.05907)0.576:0.00604)0.022:0.00930)1.000:0.24054)0.988:0.09213,(2644294274:0.25705,2644121358:0.20789)0.092:0.05917)0.998:0.10778,(2644121633:0.29639,(2643979396:0.17234,2521812790:0.28382)1.000:0.19019)0.571:0.04335)0.732:0.05512)0.732:0.05429)0.988:0.19089)1.000:0.46707,(2644041441:0.71574,(2582560539:0.17755,2643754759:0.13283)1.000:0.48309)0.833:0.14115)0.826:0.10867,((2643771999:0.00197,2015|2015.peg.2110:0.00054)1.000:0.59627,(2644974051:0.49739,2643478755:0.57676)0.862:0.11012)0.995:0.23294)0.706:0.05182)0.975:0.08027)0.982:0.15654)0.973:0.15939)0.997:0.19410)0.723:0.06013)0.820:0.05889)1.000:0.26654,(2644042173:0.18641,(2644797774:0.15784,(2645153616:0.11761,(2644919694:0.15487,(2644128818:0.01147,2565997449:0.02619)0.987:0.06150)0.197:0.03872)0.960:0.07110)0.208:0.04477)0.942:0.09192)0.970:0.10901,((2645084025:0.13799,((2644829174:0.00554,2644851960:0.00267)1.000:0.10828,(2644840499:0.00277,2644987129:0.00548)1.000:0.12066)0.673:0.04275)0.828:0.03424,(((2644919949:0.0,2644812825:0.0):0.00055,2644912652:0.00240)1.000:0.12998,(2643691203:0.08019,2644858717:0.09888)0.201:0.01843)0.980:0.05705)0.964:0.06537)0.847:0.04875)0.999:0.12224)0.885:0.05391)0.946:0.04935)0.922:0.02471)0.841:0.01125,(2644935333:0.04001,2640077301:0.03459)0.998:0.05373)0.937:0.03217)0.609:0.02470,2644975287:0.07789)0.132:0.02380)1.000:0.09364,(2566557675:0.08615,((((((2556966976:0.01379,((2546610593:0.0,2566723987:0.0):0.01584,(2566675883:0.00254,(2533038748:0.00255,(2552863792:0.00256,2641388252:0.00055)0.841:0.00254)0.000:0.00055)1.000:0.03938)0.465:0.00530)0.860:0.00913,((2566680480:0.00262,(2547360489:0.00478,(((2546628811:0.0,2566765983:0.0):0.00256,(2644362724:0.00257,2566761177:0.00055)0.000:0.00055)0.958:0.01291,(2539653981:0.00155,(2566532574:0.0,2566535543:0.0,2628391430:0.0):0.00120)0.860:0.00822)0.844:0.00764)0.927:0.01092)0.528:0.00273,((2537770356:0.0,2552726859:0.0):0.00055,646299524:0.00249)0.262:0.00261)0.927:0.01240)0.207:0.00533,(2533793397:0.00259,((2558869145:0.0,2552691300:0.0,2567642801:0.0,2567766425:0.0,2567892436:0.0,2573820209:0.0):0.00055,(2567556529:0.0,645636844:0.0,646310260:0.0):0.00263)0.877:0.00053)1.000:0.08857)0.240:0.00320,((2536339532:0.0,646303259:0.0):0.00055,(2536348179:0.00055,(2536354956:0.0,2566555590:0.0,2566692656:0.0,646308786:0.0):0.00532)0.817:0.00264)0.998:0.04669)0.945:0.01514,(2566616080:0.00630,(2547718443:0.00257,2558098244:0.00257)0.807:0.00416)1.000:0.05162)0.578:0.01122,2630783269:0.01677)0.919:0.02025)0.899:0.02548)0.314:0.01974)0.991:0.05404,((2533183498:0.00258,(2567383311:0.00055,2567780396:0.00258)0.819:0.00258)0.000:0.00053,(((2546624193:0.00678,(2548232808:0.0,2566604481:0.0):0.00980)0.793:0.00689,(2552767318:0.0,2566665534:0.0):0.00055)0.740:0.00743,2567743942:0.00274)0.904:0.00771)0.935:0.01461)0.859:0.00972)1.000:0.00097)0.932:0.00261)0.182:0.00055,(2567847464:0.0,2567848342:0.0):0.00264)0.000:0.00055,((2539496539:0.00265,(((2537775710:0.0,2567516701:0.0):0.00055,(((2552609377:0.0,2554504495:0.0,2554559498:0.0):0.00055,((2526381855:0.0,2552640209:0.0,2554567959:0.0):0.00055,(2533177488:0.0,2547485090:0.0):0.00265)0.862:0.00263)0.923:0.00256,(2567652794:0.00519,(2567727374:0.0,2567886049:0.0):0.00054)0.236:0.00263)0.999:0.00055)0.000:0.00054,(2567565060:0.0,2567606539:0.0):0.00261)0.861:0.00261)0.000:0.00055,2567825425:0.00264)0.000:0.00055)0.000:0.00054,((2567617252:0.0,2581795864:0.0,2581796335:0.0,647979338:0.0):0.00263,(2539651253:0.0,2574728665:0.0,2581116591:0.0):0.00055)0.359:0.00055)0.000:0.00055);


# Gene tree of AT3G15290.1 and his homologues 

((2644483764:0.0,1014|1014.peg.868:0.0,2077|2077.peg.4370:0.0,2070|2070.peg.4487:0.0):0.00055,(2644205363:0.0,2063|2063.peg.5750:0.0):0.00324,((1009|1009.peg.5046:0.00330,((2644496073:0.0,2069|2069.peg.4463:0.0):0.02691,(((2645148263:0.0,2645601030:0.0,2645594317:0.0,2058|2058.peg.1430:0.0,2067|2067.peg.1351:0.0,2061|2061.peg.1758:0.0):0.00560,(1006|1006.peg.5908:0.13103,(1004|1004.peg.5211:0.0,1005|1005.peg.80:0.0):0.00055)0.909:0.00754)0.695:0.00670,(((2644653622:0.0,2064|2064.peg.3999:0.0,2076|2076.peg.3904:0.0):0.04182,(((2645577382:0.0,2056|2056.peg.2888:0.0):0.00436,((2645509824:0.0,2060|2060.peg.1496:0.0):0.00330,(2645591225:0.0,2645585262:0.0,2066|2066.peg.1494:0.0,2057|2057.peg.2789:0.0):0.00055)0.891:0.00903)0.997:0.04667,(((2644146572:0.0,2644545619:0.0,2644335792:0.0,2644108711:0.0,2088|2088.peg.5647:0.0,2081|2081.peg.6051:0.0,2092|2092.peg.5951:0.0,2080|2080.peg.2300:0.0,2086|2086.peg.5797:0.0,2082|2082.peg.6165:0.0,1021|1021.peg.2744:0.0):0.02856,((2644676954:0.0,2091|2091.peg.5576:0.0):0.00963,(2644688051:0.0,2643803960:0.0,2644376299:0.0,2644449476:0.0,2083|2083.peg.1716:0.0,2085|2085.peg.1885:0.0,1022|1022.peg.2678:0.0,2084|2084.peg.2354:0.0,2087|2087.peg.1036:0.0,1023|1023.peg.2098:0.0,2089|2089.peg.1912:0.0,2090|2090.peg.1467:0.0):0.00055)0.930:0.02144)0.970:0.03859,(((1016|1016.peg.4200:0.01151,(2518212761:0.04061,(((2644002347:0.0,2079|2079.peg.97:0.0):0.03486,((2644194049:0.0,2062|2062.peg.3634:0.0,1018|1018.peg.1369:0.0):0.00055,1017|1017.peg.700:0.00314)0.956:0.01911)0.704:0.00802,((2644240712:0.0,2068|2068.peg.3409:0.0):0.00971,(2517742704:0.00313,(2510435126:0.00055,2230701672:0.00316)0.000:0.00055)1.000:0.05282)0.898:0.01514)0.838:0.01130)0.964:0.02972)0.749:0.02147,((1015|1015.peg.4514:0.0,1019|1019.peg.5094:0.0):0.00055,1020|1020.peg.4812:0.00317)0.939:0.02440)0.992:0.05732,((((2645414671:0.01457,(2645273119:0.0,2052|2052.peg.1772:0.0):0.00534)0.959:0.03201,((2643854115:0.0,2644926319:0.0,2645473861:0.0,2074|2074.peg.532:0.0,2059|2059.peg.3990:0.0,2050|2050.peg.3851:0.0,2051|2051.peg.3903:0.0):0.02995,((2643917049:0.0,2075|2075.peg.339:0.0):0.00737,(((2521665648:0.0,2529488864:0.0):0.01709,2562543359:0.00589)0.548:0.00956,(2521856093:0.00323,(2644520993:0.0,2072|2072.peg.2619:0.0):0.00055)0.897:0.00819)0.835:0.00736)0.981:0.04057)0.610:0.01730)0.951:0.03707,(2643481034:0.02828,((2645437190:0.0,2053|2053.peg.3667:0.0):0.00485,(2645407401:0.0,2054|2054.peg.4094:0.0):0.00180)0.996:0.05252)0.964:0.03140)0.896:0.01964,(((2644658270:0.0,2078|2078.peg.3458:0.0,2065|2065.peg.3486:0.0):0.02193,1000|1000.peg.1199:0.00712)0.988:0.04456,((2643813607:0.0,2073|2073.peg.3727:0.0):0.04292,((((2593310260:0.12581,((((2645285798:0.0,2645173232:0.0,2020|2020.peg.4876:0.0,2029|2029.peg.1208:0.0):0.00272,((2645162154:0.0,2645310558:0.0,2019|2019.peg.1962:0.0,2032|2032.peg.467:0.0):0.00055,(2645303395:0.0,2024|2024.peg.4021:0.0):0.00317)0.793:0.00374)0.987:0.03397,((2645320276:0.0,2645638577:0.0,2645104220:0.0,2037|2037.peg.2794:0.0,2048|2048.peg.242:0.0,2044|2044.peg.1929:0.0):0.05181,(((2645649727:0.0,2645014559:0.0,2645027914:0.0,2645009488:0.0,2645178354:0.0,2039|2039.peg.3908:0.0,2027|2027.peg.776:0.0,2026|2026.peg.3218:0.0,2046|2046.peg.3679:0.0,2030|2030.peg.2656:0.0):0.00834,(2644999947:0.0,2025|2025.peg.3605:0.0):0.01448)0.967:0.02512,(((2645392700:0.0,2036|2036.peg.2406:0.0):0.00054,((2645021934:0.0,2031|2031.peg.2668:0.0):0.00610,((2645336061:0.0,2034|2034.peg.1639:0.0):0.00316,(2645037208:0.0,2040|2040.peg.4481:0.0):0.00054)0.926:0.01172)0.923:0.01093)0.776:0.00315,((2645188582:0.0,2028|2028.peg.2644:0.0):0.00315,(2645635753:0.0,2645323668:0.0,2645268607:0.0,2645680163:0.0,2038|2038.peg.2044:0.0,2049|2049.peg.4834:0.0,2045|2045.peg.2165:0.0,2021|2021.peg.1988:0.0):0.00055)0.000:0.00053)0.900:0.01787)0.764:0.01719)0.448:0.02021)0.736:0.00902,(((2645611463:0.0,2047|2047.peg.1788:0.0):0.05629,((2645386243:0.0,2042|2042.peg.4829:0.0):0.01138,(2645372129:0.0,2645372654:0.0,2645294225:0.0,2645279835:0.0,2035|2035.peg.345:0.0,2023|2023.peg.4517:0.0,2022|2022.peg.3627:0.0,2041|2041.peg.4958:0.0,2033|2033.peg.1768:0.0):0.00515)0.864:0.02161)0.957:0.05435,(2593305414:0.04615,((2576796090:0.0,2608526862:0.0,2643610043:0.0):0.03032,((2593335896:0.0,2608528967:0.0):0.02477,((2645566974:0.0,2043|2043.peg.3485:0.0):0.00326,((2608534292:0.0,2593314282:0.0,2521714868:0.0,2593327241:0.0,2639073925:0.0):0.00055,2593295260:0.00329)0.000:0.00055)0.946:0.01631)0.784:0.01003)0.987:0.05743)1.000:0.09536)0.327:0.01382)0.921:0.03852)1.000:0.08937,(((2644742926:0.0,2003|2003.peg.1025:0.0):0.04047,((2644737146:0.0,2002|2002.peg.4194:0.0):0.03750,(((2645705914:0.0,2000|2000.peg.1527:0.0):0.03756,(2644730082:0.0,2001|2001.peg.2526:0.0):0.03731)0.991:0.05971,2582561039:0.03485)0.303:0.01759)0.891:0.04000)0.999:0.12904,(2643757804:0.06841,((2644290296:0.0,2093|2093.peg.3172:0.0):0.12309,(2645099075:0.0,2004|2004.peg.4202:0.0):0.05560)0.984:0.07137)0.974:0.06552)0.781:0.02938)0.994:0.10589,((2644130794:0.00153,(((2643770032:0.0,2015|2015.peg.163:0.0):0.01032,(2643840212:0.0,2016|2016.peg.3635:0.0):0.02266)0.991:0.05315,((2643776832:0.0,2013|2013.peg.2362:0.0,2014|2014.peg.2365:0.0):0.04335,((2643986050:0.0,2644153616:0.0,2017|2017.peg.2535:0.0,2012|2012.peg.1544:0.0):0.00319,(((2643985227:0.0,2017|2017.peg.1724:0.0):0.02416,((2644156466:0.0,2012|2012.peg.4366:0.0):0.00860,2018|2018.peg.3085:0.00054)0.930:0.02692)0.958:0.03880,2018|2018.peg.5497:0.00646)0.399:0.01173)0.907:0.01992)0.973:0.04821)0.944:0.05557)1.000:0.11177,((2563855585:0.0,2643494436:0.0,2640053018:0.0):0.10035,2643566148:0.09440)0.890:0.03846)0.927:0.04863)0.567:0.01060,((2645643491:0.18379,(2645138374:0.08001,2645619195:0.09024)0.983:0.08046)0.893:0.04855,(2645050215:0.19084,((1015|1015.peg.3420:0.04025,1020|1020.peg.2877:0.02569)1.000:0.30335,(((2597237863:0.0,2643598787:0.0):0.31924,(2565987184:0.02316,2593320232:0.02233)0.987:0.14453)0.987:0.16424,((1019|1019.peg.3937:0.33361,(((2644044582:0.06296,2644040823:0.10144)1.000:0.32347,((2645176301:0.11764,(((2644856952:0.01661,(2644769472:0.00055,2644821643:0.00333)0.901:0.01048)0.748:0.00338,((2645120851:0.00333,2644833052:0.00329)0.981:0.02126,(2644775525:0.00244,((2644824494:0.00338,2644811763:0.00055)0.771:0.00340,(2644912041:0.00055,2644919501:0.00336)0.931:0.01021)0.951:0.01465)0.997:0.03210)0.410:0.00327)0.983:0.04594,(2643690767:0.05438,(2644125321:0.02332,2565999079:0.01652)0.929:0.02569)0.880:0.02903)0.578:0.03428)0.568:0.01679,((((2645156468:0.03096,2645520510:0.06553)0.924:0.03135,((2644796994:0.08629,2645070912:0.06439)0.107:0.02088,(2644931211:0.09557,2645124116:0.08839)0.984:0.06267)0.812:0.01960)0.454:0.01726,((2644828314:0.00055,(2644803971:0.00681,2644850466:0.00054)0.918:0.00676)0.991:0.05157,((2644864486:0.00055,2644864326:0.00332)0.839:0.00950,(2644845368:0.03191,(2644986219:0.06264,(2644839309:0.01113,(2644949681:0.01265,2645086541:0.00425)0.796:0.00842)0.132:0.00634)0.639:0.00506)0.926:0.02000)0.850:0.02517)0.999:0.08343)0.465:0.02136,2644858067:0.09714)0.842:0.02166)0.989:0.14548)1.000:0.28797,((((2595326062:0.46893,(((2563427500:0.31590,(((2640246494:0.04103,(2563429794:0.07491,2529265029:0.05231)0.974:0.05212)0.916:0.03325,(2645711734:0.09470,((2522274556:0.00562,(2522495944:0.01417,(((2645672767:0.0,2643506847:0.0):0.00055,2644726446:0.00702)0.000:0.00054,(2644720469:0.00054,2522446974:0.01052)0.830:0.00350)0.874:0.00693)0.319:0.00508)0.998:0.20214,(2644738601:0.03113,(2645666448:0.01665,2561991758:0.00055)0.939:0.04066)1.000:0.35473)0.991:0.17440)0.889:0.05262)0.857:0.03081,((2639651985:0.00349,((2639210210:0.0,2574358232:0.0):0.03735,2521684836:0.00054)0.556:0.00343)0.986:0.04903,(((2518138302:0.0,2518121891:0.0):0.00364,(2529468208:0.00702,2639647746:0.00055)0.915:0.01046)0.482:0.01185,(2640027446:0.01250,(2639859118:0.0,2644715077:0.0,2639636382:0.0,2640248958:0.0,2640282442:0.0,2644702447:0.0,2639864899:0.0):0.01314)0.933:0.02263)0.648:0.00226)1.000:0.15219)0.974:0.10817)0.953:0.08532,(2574355428:0.0,2643502379:0.0):0.34114)0.134:0.03714,2644421282:0.34413)0.012:0.04047)0.950:0.07902,((((2644460019:0.0,2643760285:0.0):1.34157,((2518122092:0.30404,(2644945887:0.41708,((2639154612:0.0,2643599417:0.0):0.00282,2563440164:0.00059)1.000:0.25674)0.700:0.07467)0.993:0.26486,(2595313549:0.25088,(2644741036:0.17451,2639649307:0.19348)0.987:0.17188)0.978:0.23391)0.965:0.32191)0.943:0.20906,(((2563427692:0.66098,(((2644941303:0.13671,2595322522:0.20329)0.940:0.07477,(2639132695:0.17555,(((2563440436:0.0,2639154334:0.0,2643599694:0.0):0.07278,(2639150560:0.09660,(2643738413:0.05684,(2639843354:0.01180,(2639143017:0.0,2643702443:0.0):0.00932)1.000:0.08956)0.806:0.02525)0.811:0.02386)0.900:0.05847,((2644421655:0.26874,((2595316525:0.0,2639137209:0.0):0.11277,2563402720:0.21108)0.970:0.08541)0.840:0.05256,2595311776:0.17273)0.983:0.07922)0.902:0.04507)0.689:0.03730)1.000:0.65491,(((2639652525:0.03383,(2521688367:0.03713,(2639210612:0.00324,2574357056:0.00325)0.871:0.01022)0.768:0.00901)0.963:0.08261,((2518141225:0.01071,2518121235:0.00233)0.949:0.03822,(2639643906:0.00322,2529465392:0.00055)0.991:0.06369)0.899:0.07845)1.000:0.51006,((2640245481:0.16000,(2645708567:0.22302,(2529262790:0.14759,2563426849:0.09364)0.991:0.13826)0.884:0.10407)0.996:0.26775,(2522271757:0.38639,2529266883:0.17431)0.988:0.19858)0.998:0.19751)0.654:0.07779)0.841:0.07970)0.586:0.04951,((((((NP_505359.2:4.44183,((2547361242:0.03103,646300636:0.05056)1.000:1.70223,((BCS00907.1:0.0,BCS12667.1:0.0):0.87489,((BCS01395.1:0.0,BCS13137.1:0.0):0.60046,XP_003656530.1:0.42436)0.995:0.72351)0.992:0.53912)0.697:0.18328)0.816:0.17760,(2563405216:0.39788,(2644122981:0.02160,(2643859113:0.01255,2643979796:0.03802)0.312:0.03358)1.000:0.40837)0.996:0.31537)0.901:0.13665,((((2567555820:0.0,2567640582:0.0,2568250967:0.0,645634937:0.0,646309583:0.0):0.00927,(2533794341:0.00055,(2552691617:0.0,2567766232:0.0,2567891137:0.0,2573821668:0.0):0.00270)0.745:0.00432)0.979:0.22355,((2546613525:0.0,2566723407:0.0):0.18146,((2547360859:0.15718,(((2546625099:0.0,2566764227:0.0):0.02220,2566759607:0.00054)1.000:0.09868,((2566537236:0.01095,(2539654525:0.00273,(2566530648:0.0,2628388116:0.0):0.00055)0.947:0.02025)1.000:0.16631,((2546623405:0.02103,(2548233255:0.0,2566603531:0.0):0.00548)0.988:0.06233,((2552768555:0.0,2566668322:0.0):0.06481,(2533185532:0.00666,((2567381646:0.0,2567777850:0.0):0.02543,2567740402:0.00577)0.802:0.00768)0.940:0.02120)0.958:0.05382)0.975:0.05756)0.945:0.03822)0.720:0.02421)0.997:0.10152,2547717415:0.15169)0.769:0.05572)0.405:0.08357)1.000:1.04159,((2555427764:2.64868,((2546626000:0.0,2566766207:0.0):0.00312,2566757315:0.02618)1.000:2.70204)0.790:0.85303,(((NP_001122553.2:0.00055,NP_491037.3:0.00055)1.000:0.58420,(((NP_001285320.1:0.0,NP_573114.2:0.0):0.32660,NP_610974.1:0.46314)0.936:0.21280,(NP_001038806.1:0.42761,(NP_084280.2:0.08262,(XP_011533402.1:0.06658,(XP_005266472.1:0.00055,NP_057058.2:0.00055)0.976:0.00054)0.992:0.09267)0.996:0.22697)0.990:0.25595)0.862:0.21172)1.000:0.60680,(WP_011278437.1:0.92942,(((SMQ51684.1:0.0,SMR53921.1:0.0,SMR56143.1:0.0,SMY25326.1:0.0):0.00055,XP_003851455.1:0.00291)1.000:1.45173,(((((2536332974:0.02743,646296032:0.02528)0.227:0.00927,((((2581116112:0.00895,((2533174546:0.0,2547483741:0.0,2567618874:0.0,2567889455:0.0,2581796181:0.0,647976576:0.0):0.00616,2537766315:0.00905)0.780:0.00612)0.577:0.00054,(((2567822096:0.00300,2574729878:0.02785)0.798:0.00435,(2552785119:0.0,2567647077:0.0):0.01504)0.773:0.00211,(((2553145179:0.01218,650423093:0.00614)0.880:0.00610,2574823657:0.00910)0.750:0.00303,(2581996304:0.00913,(2526383303:0.0,2552638433:0.0):0.01225)0.774:0.00303)0.779:0.00305)0.913:0.00606)0.810:0.00309,(2566571889:0.01845,((2570175663:0.0,2577296991:0.0):0.01836,2552695586:0.00920)0.312:0.00610)0.869:0.00905)0.775:0.00305,((2539495642:0.00055,(2567561567:0.0,2567844758:0.0):0.00303)0.979:0.01535,(2533171225:0.01523,2566640639:0.01212)0.883:0.00603)0.760:0.00308)0.918:0.01629)0.832:0.06600,(((2567517714:0.00054,((2537774515:0.0,2598164400:0.0):0.00307,(2539653382:0.0,2580212058:0.0):0.00616)0.000:0.00054)0.864:0.00055,((2567565531:0.0,2567603699:0.0):0.00054,(2567726868:0.0,2567885184:0.0):0.00596)0.915:0.00592)0.993:0.04878,((((((2536921458:0.0,2538995814:0.0):0.00055,2552570869:0.00620)0.844:0.00312,2530874855:0.00309)0.000:0.00055,((((2539644296:0.0,2554568923:0.0,2567421892:0.0,2567463255:0.0,2567707879:0.0,2567896488:0.0,2568242915:0.0,2570054858:0.0,2580794150:0.0,2582438175:0.0,2583372426:0.0):0.00055,(2533190117:0.0,2534279074:0.0,2538417962:0.0):0.00619)0.000:0.00055,(2570565976:0.01229,((2538382548:0.00304,2539628870:0.00055)0.921:0.00920,(2573752913:0.00326,((2535928152:0.0,2535931981:0.0,2548166235:0.0,2549731066:0.0,2552434229:0.0,2554453372:0.0,2567739558:0.0,2570533743:0.0,2583399432:0.0):0.00055,2567719225:0.00307)0.000:0.00055)0.779:0.00312)0.370:0.00309)0.818:0.00054)0.000:0.00055,((2562302775:0.00622,(2554532045:0.0,2567476208:0.0,2581614146:0.0,2583608845:0.0):0.00307)0.000:0.00055,(2530878173:0.00617,((2563732275:0.00311,((2511819450:0.0,2519517070:0.0,2520809257:0.0,2530866522:0.0,2531513923:0.0,2531519222:0.0,2533154157:0.0,2533194208:0.0,2534276801:0.0,2534442845:0.0,2535924090:0.0,2535935272:0.0,2538384364:0.0,2547192510:0.0,2548158015:0.0,2549735244:0.0,2551802737:0.0,2552471634:0.0,2552483361:0.0,2552513981:0.0,2552518181:0.0,2552530999:0.0,2552535626:0.0,2552592810:0.0,2552611026:0.0,2552627187:0.0,2553795003:0.0,2554467077:0.0,2554472669:0.0,2554485970:0.0,2554491555:0.0,2554497353:0.0,2554499921:0.0,2554505743:0.0,2554516639:0.0,2554560039:0.0,2554581953:0.0,2554592077:0.0,2554622679:0.0,2554650526:0.0,2555425343:0.0,2555688411:0.0,2555696165:0.0,2562646654:0.0,2563288985:0.0,2566134578:0.0,2567390730:0.0,2567394676:0.0,2567418277:0.0,2567426790:0.0,2567430999:0.0,2567434957:0.0,2567439168:0.0,2567443559:0.0,2567447451:0.0,2567449968:0.0,2567471198:0.0,2567488671:0.0,2567491824:0.0,2567505229:0.0,2567512700:0.0,2567536669:0.0,2567545597:0.0,2567549820:0.0,2567568453:0.0,2567573145:0.0,2567577054:0.0,2567581368:0.0,2567593179:0.0,2567608919:0.0,2567613997:0.0,2567621681:0.0,2567629439:0.0,2567634229:0.0,2567658101:0.0,2567669864:0.0,2567677982:0.0,2567690385:0.0,2567694568:0.0,2567702993:0.0,2567730499:0.0,2567735552:0.0,2567759486:0.0,2567761708:0.0,2567775648:0.0,2567784233:0.0,2567797061:0.0,2567800237:0.0,2567805294:0.0,2567808495:0.0,2567815525:0.0,2567833000:0.0,2567841319:0.0,2567850882:0.0,2567869311:0.0,2567873321:0.0,2567899010:0.0,2568255358:0.0,2568274233:0.0,2568278432:0.0,2568287479:0.0,2568295490:0.0,2568298864:0.0,2568314127:0.0,2568479320:0.0,2568483100:0.0,2568491597:0.0,2568710988:0.0,2568886320:0.0,2569023784:0.0,2569464131:0.0,2569474165:0.0,2570011634:0.0,2570061865:0.0,2570512527:0.0,2570590307:0.0,2570756048:0.0,2570974461:0.0,2571536683:0.0,2571545369:0.0,2572024284:0.0,2572852731:0.0,2572967348:0.0,2573064808:0.0,2573800016:0.0,2573956814:0.0,2575452643:0.0,2576878504:0.0,2577182437:0.0,2580054897:0.0,2580087056:0.0,2580139695:0.0,2580362450:0.0,2580496723:0.0,2580512794:0.0,2580686568:0.0,2580836024:0.0,2580928977:0.0,2581227973:0.0,2581422540:0.0,2581789760:0.0,2581859176:0.0,2582286952:0.0,2582290921:0.0,2582384419:0.0,2582466133:0.0,2583222594:0.0,2583363192:0.0,2583387457:0.0,2583592573:0.0,2583597494:0.0,2583600196:0.0,2583641737:0.0,2583754583:0.0,2583779443:0.0,2583817986:0.0,2583849290:0.0,2641300324:0.0,642586894:0.0,650503786:0.0):0.00055,(2569629585:0.00309,2567787738:0.00306)0.000:0.00055)0.898:0.00623)0.828:0.00298,((((2567674168:0.00055,(2567828478:0.0,2569596977:0.0):0.00055)0.949:0.00619,(2530848035:0.00290,((((2530863571:0.0,2624048099:0.0):0.00055,2530871293:0.00311)0.000:0.00055,(2558503033:0.00055,2530859790:0.00310)0.840:0.00310)0.000:0.00055,2538414643:0.00308)0.918:0.00612)1.000:0.00054)0.295:0.00055,(2535940104:0.0,2567401436:0.0):0.00055)1.000:0.00055,(2534270254:0.00308,(2567459064:0.00622,2567756571:0.00618)0.000:0.00055)0.877:0.00301)0.402:0.00313)1.000:0.00055)0.751:0.00054)0.000:0.00055)0.000:0.00055)0.000:0.00055,(((((2552606502:0.0,2583763159:0.0):0.00055,(2566517480:0.00306,(2552569573:0.00306,(2531506846:0.0,2539630949:0.0):0.00055)0.000:0.00055)0.816:0.00311)0.000:0.00055,2567715140:0.00618)0.000:0.00054,((2535921055:0.0,2538396310:0.0,2539634537:0.0,2549723869:0.0,2567497057:0.0,2567525448:0.0,2567554595:0.0,2567589602:0.0,2567597626:0.0,2567698702:0.0,2570981708:0.0,2582023674:0.0):0.00618,((2530851805:0.0,2567387041:0.0,2568282807:0.0,2568488424:0.0,2569452018:0.0,2584166321:0.0):0.00621,(2530855801:0.0,2533598120:0.0,2535454440:0.0,2535701655:0.0,2536916170:0.0,2538389825:0.0,2538638045:0.0,2539640892:0.0,2549725972:0.0,2552496165:0.0,2552583840:0.0,2552618666:0.0,2552634849:0.0,2554481984:0.0,2554509404:0.0,2554540282:0.0,2554552025:0.0,2554584993:0.0,2554589396:0.0,2570224466:0.0,2572686438:0.0,643432862:0.0,643440098:0.0,647116083:0.0):0.00615)0.000:0.00055)0.851:0.00307)0.919:0.00611,(((((2567627013:0.0,2567771884:0.0,645200951:0.0):0.00617,2552025436:0.00618)0.000:0.00055,(((2539647801:0.0,2552475928:0.0,2552505954:0.0,2552507754:0.0,2554633318:0.0,2567398989:0.0,2567409152:0.0,2567414321:0.0,2567456245:0.0,2567467453:0.0,2567533502:0.0,2568318612:0.0,2568327010:0.0,2579887405:0.0,2581150627:0.0):0.00055,((2533162877:0.00619,(2567648947:0.0,2568258981:0.0,2568321729:0.0):0.00307)0.891:0.00612,((2567655356:0.00054,((2552651133:0.0,2554458761:0.0,2569487733:0.0,2570580160:0.0,2576653878:0.0,2580837137:0.0,2583786216:0.0):0.00308,((2567481987:0.0,2567528128:0.0,2567721606:0.0,2568305615:0.0,2568476897:0.0,2569905673:0.0,2574838254:0.0,2583356604:0.0):0.00055,(2567506688:0.0,2567708417:0.0,2567821692:0.0,2567875681:0.0,2583316077:0.0,2583565709:0.0):0.00306)0.790:0.00308)0.906:0.00616)0.878:0.00611,(2554463155:0.00055,2567662995:0.00309)0.785:0.00318)0.592:0.00618)0.824:0.00051)0.000:0.00054,2567666358:0.00309)0.852:0.00306)0.000:0.00055,2539662614:0.00309)0.000:0.00055,2568260245:0.00308)0.913:0.00290)1.000:0.00053)0.719:0.00309,2568271088:0.00054)0.958:0.03619)0.680:0.06087)0.988:0.29213,((2546613141:0.0,2566722234:0.0):0.15884,(((2546629445:0.0,2566764137:0.0):0.00768,2566759692:0.00145)0.955:0.06268,(((2566531115:0.00054,2566535282:0.01393)0.906:0.00856,2628390576:0.00784)0.877:0.00726,2539656567:0.00292)0.992:0.09012)1.000:0.18736)0.983:0.23644)0.999:0.51868,((SMQ45696.1:0.00055,((SMR44224.1:0.0,XP_003856193.1:0.0):0.00055,(SMY19378.1:0.00055,SMR42040.1:0.00954)0.000:0.00053)1.000:0.00054)1.000:0.44872,((BCS02199.1:0.0,BCS13885.1:0.0):0.54320,(BCR99705.1:0.0,BCS11995.1:0.0):0.43976)0.473:0.10040)0.998:0.48507)0.902:0.22446)0.818:0.18428)0.483:0.12560)0.938:0.28855)0.790:0.18333)0.928:0.21703)0.000:0.05510,2643887093:0.98434)0.497:0.10147,2644038755:0.87503)0.985:0.21138,(((((2644434649:0.01589,2644386896:0.01635)0.890:0.04492,((2524904492:0.02955,(2521691991:0.01546,2521773777:0.00543)0.907:0.01471)0.916:0.01794,((2639095578:0.0,2563392465:0.0):0.01834,(2563439050:0.04425,(2644403831:0.05067,(2644461549:0.0,2643764018:0.0):0.03717)0.437:0.01271)0.088:0.01215)0.923:0.01732)0.773:0.02390)1.000:0.62772,((2522271758:0.30870,(2522271264:0.00605,(((2645672038:0.00317,2643503160:0.00055)0.895:0.00633,((2522446383:0.00314,2644724847:0.00634)0.000:0.00055,2522494279:0.02938)0.772:0.00301)0.998:0.00054,2644717949:0.00636)0.751:0.01979)1.000:0.45754)0.982:0.17080,((2643824977:0.00506,2644534715:0.00518)0.994:0.23664,2520533739:0.57950)0.626:0.10734)1.000:0.39538)0.667:0.12348,(((2645030391:0.36739,((2595303284:0.0,2643540437:0.0):0.19598,(2520481503:0.09650,(2645701075:0.01430,2645684890:0.02060)0.930:0.04779)0.586:0.06106)0.997:0.21371)0.952:0.14251,((((((2644491464:0.10882,(2644031882:0.04990,(2643962309:0.14754,(2644118471:0.0,2644102809:0.0):0.08698)0.801:0.02515)0.993:0.12170)0.999:0.18785,(2644539117:0.25989,(2644138118:0.00672,2643851247:0.01346)0.999:0.14726)0.846:0.04517)0.990:0.12824,((2645489263:0.15757,(2640398575:0.08226,(2639854971:0.17645,(2522568623:0.00358,(2640404359:0.01298,2522795276:0.01298)0.000:0.00296)0.997:0.10333)0.674:0.05328)0.980:0.10145)1.000:0.21071,(((2645298874:0.10295,(2644384100:0.08964,2645441543:0.06828)0.975:0.08596)1.000:0.19143,(2644096630:0.23195,((2643734962:0.00417,2644173122:0.01498)0.998:0.12129,(2644817916:0.09389,(2644112404:0.02800,2643768978:0.01627)0.999:0.08465)0.994:0.10206)0.986:0.10047)0.947:0.07772)0.344:0.03606,((((2644679333:0.09789,(2643783427:0.10109,(2645475738:0.02346,2645426016:0.05002)0.371:0.01385)0.646:0.04062)1.000:0.19914,(2645523958:0.11125,(2644780480:0.14054,2645464946:0.11324)0.638:0.03844)0.998:0.15662)0.405:0.05519,(((2643848835:0.14743,(2643888358:0.14895,(2519946466:0.12878,2645031655:0.11718)0.697:0.03660)0.774:0.04966)0.748:0.03475,2643995000:0.13588)0.951:0.05475,(2558677139:0.26039,((2643630824:0.0,2643700017:0.0):0.00055,2640076038:0.01506)1.000:0.20959)0.661:0.05992)0.710:0.04342)0.762:0.04099,2643753322:0.26383)0.237:0.03355)0.136:0.05508)0.957:0.07426)0.955:0.08307,(2644938773:0.18359,(((2522438912:0.00628,(2523577803:0.00314,2595083184:0.00315)0.000:0.00055)0.875:0.02637,(2520617460:0.00367,(2645446528:0.00311,(2643516003:0.00311,2517830923:0.00055)0.000:0.00055)0.784:0.00256)0.916:0.02784)1.000:0.16894,(2645060014:0.10654,(2518162071:0.05467,(2517827798:0.05271,(2645050992:0.05132,((2563412552:0.00055,2645502946:0.00619)0.221:0.01445,(2644930486:0.06768,((2517824830:0.0,2643627053:0.0,2557408937:0.0):0.00933,2520533284:0.00434)0.995:0.06229)0.912:0.03751)0.984:0.06481)0.570:0.03086)0.947:0.06131)0.898:0.06075)0.919:0.06993)0.999:0.19774)0.492:0.08150)0.887:0.08129,2644279684:0.31942)0.844:0.12512,2645365688:0.41460)0.853:0.12910)1.000:0.44775,((((2521711936:0.0,2520485559:0.0):0.03487,(2645703890:0.02181,2645689099:0.02366)0.979:0.04987)0.995:0.14095,((2643539878:0.0,2595302290:0.0):0.04451,(2644513192:0.07178,(2643522361:0.00335,2563418777:0.00364)0.932:0.04012)0.954:0.06199)0.993:0.15267)0.997:0.21145,(2521695209:0.68861,((((2645721161:0.05914,2644455627:0.08983)0.655:0.04838,(2644539609:0.09031,(2645016558:0.0,2645355290:0.0,2645159759:0.0):0.07227)0.983:0.11300)1.000:0.27883,((2644322981:0.04096,2644322481:0.05904)0.985:0.11446,((2644535747:0.00305,2643824456:0.00055)0.998:0.11761,(2643959690:0.09194,(2644032855:0.03428,((2644117070:0.0,2644100662:0.0):0.07573,2583211072:0.05204)0.889:0.02334)0.204:0.01801)0.988:0.09131)0.889:0.04261)0.986:0.11485)0.941:0.12294,((((2644514217:0.06378,(((2645692703:0.04646,(2645694926:0.00310,2563409996:0.00055)0.946:0.03313)0.999:0.09545,((2521712230:0.0,2520485263:0.0):0.09191,(2645698992:0.05100,2645685440:0.04929)0.934:0.03883)0.976:0.07093)0.962:0.06477,((2643541185:0.0,2595304666:0.0):0.04669,(2563418850:0.00599,2643520601:0.00054)0.808:0.02646)0.693:0.05870)0.678:0.02020)0.972:0.07701,2521697552:0.08676)0.915:0.09295,(((((2521704945:0.0,2639092460:0.0):0.00055,2579843487:0.00993)0.998:0.12273,2644487301:0.16252)0.472:0.05834,(2595526557:0.10058,(2639991992:0.05291,2644638915:0.05377)0.349:0.04248)0.717:0.03886)0.657:0.07997,(2642655677:0.00055,2643592107:0.00055)1.000:0.13376)0.994:0.13219)0.999:0.21298,(2521695251:0.38577,(((2644629715:0.01084,(2521683077:0.00599,2644443793:0.00571)0.907:0.01381)0.938:0.02898,(2563437708:0.02878,((2521768405:0.02036,2521693469:0.00055)0.994:0.05539,2524901454:0.02243)0.817:0.01200)0.864:0.01716)0.857:0.01829,((2644434263:0.01682,2644389188:0.00372)0.960:0.02592,((2639097646:0.0,2563394513:0.0):0.02057,((2644460188:0.0,2643760115:0.0):0.01061,2644406153:0.01254)0.881:0.01603)0.995:0.04902)0.107:0.02174)0.999:0.19854)0.679:0.07163)0.590:0.05879)0.502:0.07548)0.327:0.07080)0.995:0.19560)0.961:0.16016)0.458:0.04484,(((2640027217:0.18630,(2529468366:0.01016,2639644201:0.00054)0.989:0.15117)1.000:0.34145,((2644029535:0.08154,2644030876:0.06632)1.000:0.71437,(((2643600969:0.0,2639155434:0.0):0.00055,2563441319:0.00584)1.000:0.62482,((2548210419:0.02794,(2552442156:0.0,2552473967:0.0):0.03933)1.000:0.73332,2640391459:0.78776)0.427:0.11446)0.986:0.25803)0.282:0.07227)0.662:0.07557,(NP_503421.1:0.71759,(XP_003865236.1:0.50968,((NP_499075.1:0.45406,NP_509584.1:0.25068)0.996:0.22762,(((XP_024513534.1:0.00055,(XP_773776.1:0.00055,XP_773777.1:0.14276)0.995:0.01986)0.794:0.01151,(AUB27017.1:0.0,XP_012051725.1:0.0):0.01284)1.000:0.49997,(NP_001003515.1:0.12146,(NP_032238.2:0.05093,(XP_005263029.1:0.12744,(NP_001171634.2:0.00054,NP_005318.3:0.00055)0.845:0.00472)0.967:0.03817)0.990:0.11744)0.995:0.20353)0.712:0.08714)0.362:0.07018)0.651:0.12113)1.000:0.34655)0.650:0.05380)0.000:0.00562)0.970:0.08132)0.838:0.06393,(2643870969:0.77075,(2521674506:0.39444,(((2644340493:0.17696,(((2643588484:0.09260,((((((2643484737:0.0,2521871700:0.0):0.01142,(2520477621:0.00054,(2556981614:0.00055,2521816993:0.00345)0.934:0.00311)0.788:0.01475)0.906:0.02419,2644190228:0.01616)0.650:0.00628,2643843337:0.03985)0.698:0.00715,(2644881864:0.03414,2643953622:0.05213)0.829:0.01253)0.645:0.01255,2639087776:0.25369)0.740:0.02007)0.655:0.01907,(2510286678:0.00350,2644280987:0.02098)0.981:0.07201)0.982:0.11359,(2644902267:0.13885,2639083892:0.37841)0.614:0.07666)1.000:0.14543)0.954:0.07892,(2644030900:0.31906,(2645098611:0.0,2004|2004.peg.3740:0.0):0.21309)0.777:0.05510)0.743:0.05379,((2640394895:0.05188,(2597032598:0.00055,2558852275:0.00337)0.994:0.05515)0.995:0.09330,(((2644466357:0.02479,((2643534478:0.0,2643552267:0.0):0.00054,2518270487:0.00350)0.728:0.00348)0.913:0.02710,(2644160057:0.01276,(2644326875:0.00053,(((((2643577156:0.0,2643532152:0.0):0.00055,2520442373:0.00349)0.854:0.00349,2643492140:0.00055)0.000:0.00055,2643558349:0.00345)0.992:0.02104,2644401032:0.00055)0.813:0.00344)0.866:0.00984)0.734:0.00685)1.000:0.08431,((2644808167:0.07229,((2644072458:0.00055,2644057453:0.00341)0.948:0.01737,((2644955703:0.0,2644977881:0.0):0.00355,((2644648127:0.00675,(2643994284:0.00339,(2643866294:0.00053,2644293114:0.00682)0.985:0.01726)0.886:0.00690)0.869:0.00674,2644962176:0.00693)0.366:0.00338)0.848:0.00688)0.740:0.01218)0.096:0.00901,(2645478310:0.03735,(2645006417:0.03900,(2645305364:0.01932,2644989492:0.01298)0.862:0.01986)1.000:0.08569)0.749:0.00588)0.836:0.01745)0.987:0.08117)0.586:0.07890)0.260:0.08541)0.969:0.15015)0.873:0.10598)0.700:0.04595)0.412:0.03468,(((2644801536:0.05874,2644869032:0.10899)0.378:0.04083,(2645556723:0.08343,2645505453:0.15074)0.550:0.02862)0.978:0.11121,((2645560124:0.01120,((2644685273:0.00316,(2644011480:0.00053,2644642276:0.00633)0.806:0.00314)0.781:0.00321,(2563783602:0.01649,(2644969575:0.00901,2644369881:0.00942)0.885:0.00055)0.768:0.00318)0.980:0.04616)0.999:0.16552,((2645531371:0.04031,(2645113164:0.00976,2645608363:0.00635)0.797:0.00703)0.757:0.01278,((2645115234:0.01710,2644762828:0.02899)0.775:0.00860,2643692758:0.04242)0.445:0.01568)0.997:0.13421)0.910:0.08757)1.000:0.35933)0.829:0.04955)0.943:0.07205,(XP_641191.1:0.47760,(((AUB26267.1:0.0,XP_012050844.1:0.0):0.01528,(XP_024513261.1:0.0,XP_774543.1:0.0):0.00054)1.000:0.55357,((BCR99048.1:0.0,BCS11361.1:0.0):0.11874,((((SMR45605.1:0.0,SMY20772.1:0.0):0.00055,(SMR46879.1:0.00176,SMQ47079.1:0.00055)1.000:0.00086)0.841:0.00247,XP_003854696.1:0.00055)1.000:0.18567,(XP_024547645.1:0.13022,XP_003649103.1:0.12046)0.694:0.03495)0.918:0.06199)1.000:0.26926)0.916:0.15592)0.980:0.15175)0.917:0.08815,(XP_024361053.1:0.28704,((KAF2952796.1:0.0,KAB8083880.1:0.0,XP_015621276.1:0.0,EAZ13826.1:0.0,EAY76138.1:0.0,BAF06429.1:0.0,BAB89894.1:0.0):0.20801,((AT3G15290.1:0.04528,(KAG5398589.1:0.00055,(RID63621.1:0.0,XP_009146270.1:0.0):0.00054)0.972:0.04907)0.997:0.12008,((((CAA2987377.1:0.00055,(XP_022876462.1:0.00054,XP_022876461.1:0.00055)0.891:0.00633)1.000:0.14486,(PHT43812.1:0.04017,XP_010324368.1:0.01263)0.999:0.11849)0.952:0.04092,((NP_001234958.1:0.0,XP_006580909.1:0.0):0.20388,XP_010675504.1:0.16504)0.522:0.01691)0.594:0.02538,XP_030489708.1:0.15682)0.218:0.04087)0.940:0.10079)0.998:0.18381)0.990:0.19003)0.945:0.10635)0.885:0.08590)0.889:0.06726,1002|1002.peg.714:0.42764)0.090:0.03116)0.888:0.04717)0.893:0.03470)0.560:0.05729)0.886:0.03252)0.997:0.08410)0.954:0.03157)0.646:0.02026)0.130:0.01362)0.937:0.03401)0.989:0.04698)0.167:0.00560)0.853:0.01233,((1002|1002.peg.1497:0.0,1011|1011.peg.3615:0.0,1007|1007.peg.634:0.0,1013|1013.peg.2083:0.0,1008|1008.peg.3729:0.0,1024|1024.peg.4060:0.0,1012|1012.peg.3869:0.0):0.01529,(1001|1001.peg.5905:0.0,1003|1003.peg.2163:0.0):0.02005)0.630:0.01380)0.751:0.00777)0.209:0.00426)0.520:0.00054)0.739:0.00639,((2644500419:0.0,2071|2071.peg.3736:0.0):0.00963,1010|1010.peg.1984:0.00669)0.520:0.00658)0.920:0.00055);


# Gene tree of AT3G15290.2 and his homologues 

((2644483764:0.0,1014|1014.peg.868:0.0,2077|2077.peg.4370:0.0,2070|2070.peg.4487:0.0):0.00055,(2644205363:0.0,2063|2063.peg.5750:0.0):0.00335,((1009|1009.peg.5046:0.00340,((2644496073:0.0,2069|2069.peg.4463:0.0):0.02782,(((2645148263:0.0,2645601030:0.0,2645594317:0.0,2058|2058.peg.1430:0.0,2067|2067.peg.1351:0.0,2061|2061.peg.1758:0.0):0.00580,(1006|1006.peg.5908:0.13557,(1004|1004.peg.5211:0.0,1005|1005.peg.80:0.0):0.00055)0.923:0.00779)0.628:0.00692,(((2644653622:0.0,2064|2064.peg.3999:0.0,2076|2076.peg.3904:0.0):0.04317,(((2645577382:0.0,2056|2056.peg.2888:0.0):0.00452,((2645509824:0.0,2060|2060.peg.1496:0.0):0.00339,(2645591225:0.0,2645585262:0.0,2066|2066.peg.1494:0.0,2057|2057.peg.2789:0.0):0.00055)0.881:0.00934)0.996:0.04781,(((2644146572:0.0,2644545619:0.0,2644335792:0.0,2644108711:0.0,2088|2088.peg.5647:0.0,2081|2081.peg.6051:0.0,2092|2092.peg.5951:0.0,2080|2080.peg.2300:0.0,2086|2086.peg.5797:0.0,2082|2082.peg.6165:0.0,1021|1021.peg.2744:0.0):0.02967,((2644676954:0.0,2091|2091.peg.5576:0.0):0.00998,(2644688051:0.0,2643803960:0.0,2644376299:0.0,2644449476:0.0,2083|2083.peg.1716:0.0,2085|2085.peg.1885:0.0,1022|1022.peg.2678:0.0,2084|2084.peg.2354:0.0,2087|2087.peg.1036:0.0,1023|1023.peg.2098:0.0,2089|2089.peg.1912:0.0,2090|2090.peg.1467:0.0):0.00055)0.937:0.02217)0.978:0.03982,(((1016|1016.peg.4200:0.01201,(2518212761:0.04207,(((2644002347:0.0,2079|2079.peg.97:0.0):0.03601,((2644194049:0.0,2062|2062.peg.3634:0.0,1018|1018.peg.1369:0.0):0.00055,1017|1017.peg.700:0.00324)0.951:0.01968)0.702:0.00833,((2644240712:0.0,2068|2068.peg.3409:0.0):0.00997,(2517742704:0.00323,(2510435126:0.00055,2230701672:0.00325)0.000:0.00055)1.000:0.05457)0.909:0.01571)0.829:0.01155)0.974:0.03064)0.678:0.02147,((1015|1015.peg.4514:0.0,1019|1019.peg.5094:0.0):0.00055,1020|1020.peg.4812:0.00328)0.940:0.02589)0.997:0.05924,((((2645414671:0.01501,(2645273119:0.0,2052|2052.peg.1772:0.0):0.00553)0.959:0.03320,((2643854115:0.0,2644926319:0.0,2645473861:0.0,2074|2074.peg.532:0.0,2059|2059.peg.3990:0.0,2050|2050.peg.3851:0.0,2051|2051.peg.3903:0.0):0.03091,((2643917049:0.0,2075|2075.peg.339:0.0):0.00763,(((2521665648:0.0,2529488864:0.0):0.01770,2562543359:0.00608)0.536:0.00987,(2521856093:0.00334,(2644520993:0.0,2072|2072.peg.2619:0.0):0.00055)0.882:0.00845)0.820:0.00763)0.985:0.04188)0.553:0.01773)0.950:0.03887,(2643481034:0.02941,((2645437190:0.0,2053|2053.peg.3667:0.0):0.00502,(2645407401:0.0,2054|2054.peg.4094:0.0):0.00188)0.992:0.05435)0.954:0.03253)0.887:0.02043,(((2644658270:0.0,2078|2078.peg.3458:0.0,2065|2065.peg.3486:0.0):0.02271,1000|1000.peg.1199:0.00737)0.991:0.04654,((2643813607:0.0,2073|2073.peg.3727:0.0):0.04447,((((2593310260:0.12551,((2593305414:0.04705,((2576796090:0.0,2608526862:0.0,2643610043:0.0):0.03188,((2593335896:0.0,2608528967:0.0):0.02579,((2645566974:0.0,2043|2043.peg.3485:0.0):0.00337,((2608534292:0.0,2593314282:0.0,2521714868:0.0,2593327241:0.0,2639073925:0.0):0.00055,2593295260:0.00335)0.000:0.00055)0.945:0.01658)0.753:0.00965)0.995:0.05934)1.000:0.09639,(((2645611463:0.0,2047|2047.peg.1788:0.0):0.06043,((2645386243:0.0,2042|2042.peg.4829:0.0):0.01053,(2645372129:0.0,2645372654:0.0,2645294225:0.0,2645279835:0.0,2035|2035.peg.345:0.0,2023|2023.peg.4517:0.0,2022|2022.peg.3627:0.0,2041|2041.peg.4958:0.0,2033|2033.peg.1768:0.0):0.00653)0.751:0.02030)0.997:0.06528,((2645320276:0.0,2645638577:0.0,2645104220:0.0,2037|2037.peg.2794:0.0,2048|2048.peg.242:0.0,2044|2044.peg.1929:0.0):0.05582,(((2645285798:0.0,2645173232:0.0,2020|2020.peg.4876:0.0,2029|2029.peg.1208:0.0):0.00284,((2645162154:0.0,2645310558:0.0,2019|2019.peg.1962:0.0,2032|2032.peg.467:0.0):0.00055,(2645303395:0.0,2024|2024.peg.4021:0.0):0.00327)0.762:0.00381)0.995:0.03641,(((2645649727:0.0,2645014559:0.0,2645027914:0.0,2645009488:0.0,2645178354:0.0,2039|2039.peg.3908:0.0,2027|2027.peg.776:0.0,2026|2026.peg.3218:0.0,2046|2046.peg.3679:0.0,2030|2030.peg.2656:0.0):0.00955,(2644999947:0.0,2025|2025.peg.3605:0.0):0.01394)0.968:0.02441,(((2645392700:0.0,2036|2036.peg.2406:0.0):0.00054,((2645021934:0.0,2031|2031.peg.2668:0.0):0.00629,((2645336061:0.0,2034|2034.peg.1639:0.0):0.00326,(2645037208:0.0,2040|2040.peg.4481:0.0):0.00054)0.921:0.01209)0.919:0.01128)0.765:0.00325,((2645188582:0.0,2028|2028.peg.2644:0.0):0.00325,(2645635753:0.0,2645323668:0.0,2645268607:0.0,2645680163:0.0,2038|2038.peg.2044:0.0,2049|2049.peg.4834:0.0,2045|2045.peg.2165:0.0,2021|2021.peg.1988:0.0):0.00055)0.000:0.00053)0.938:0.01899)0.966:0.03026)0.155:0.01123)0.047:0.00061)0.685:0.01565)0.908:0.03725)0.994:0.09803,(((2644742926:0.0,2003|2003.peg.1025:0.0):0.04620,((2644737146:0.0,2002|2002.peg.4194:0.0):0.03793,(((2645705914:0.0,2000|2000.peg.1527:0.0):0.03884,(2644730082:0.0,2001|2001.peg.2526:0.0):0.03856)0.996:0.05953,2582561039:0.03762)0.258:0.01782)0.881:0.03762)1.000:0.12811,(2643757804:0.07265,((2644290296:0.0,2093|2093.peg.3172:0.0):0.12736,(2645099075:0.0,2004|2004.peg.4202:0.0):0.05590)0.986:0.07148)0.970:0.07417)0.723:0.03090)0.999:0.10384,((2644130794:0.00054,(((2643770032:0.0,2015|2015.peg.163:0.0):0.01094,(2643840212:0.0,2016|2016.peg.3635:0.0):0.02313)0.985:0.05536,((2643776832:0.0,2013|2013.peg.2362:0.0,2014|2014.peg.2365:0.0):0.04540,((2643986050:0.0,2644153616:0.0,2017|2017.peg.2535:0.0,2012|2012.peg.1544:0.0):0.00303,(((2643985227:0.0,2017|2017.peg.1724:0.0):0.02493,((2644156466:0.0,2012|2012.peg.4366:0.0):0.00884,2018|2018.peg.3085:0.00054)0.931:0.02739)0.956:0.03928,2018|2018.peg.5497:0.00665)0.415:0.01224)0.901:0.02039)0.984:0.04938)0.964:0.05709)1.000:0.11445,((2563855585:0.0,2643494436:0.0,2640053018:0.0):0.10378,2643566148:0.09769)0.905:0.03788)0.897:0.04485)0.724:0.01461,((2645050215:0.19202,((1015|1015.peg.3420:0.04125,1020|1020.peg.2877:0.02633)1.000:0.31647,(1002|1002.peg.714:0.41576,((((2644044582:0.08068,2644040823:0.10155)1.000:0.34891,(((2645156468:0.03567,2645520510:0.06301)0.942:0.03256,((2644931211:0.09784,2645124116:0.09066)0.981:0.06136,(2644796994:0.09007,2645070912:0.06379)0.292:0.02144)0.895:0.01861)0.436:0.01119,(2644858067:0.11905,(((2644828314:0.00055,(2644803971:0.00693,2644850466:0.00054)0.913:0.00699)0.993:0.05432,((2644864486:0.00055,2644864326:0.00338)0.863:0.01010,(2644845368:0.03239,(2644986219:0.06402,(2644839309:0.01130,(2644949681:0.01289,2645086541:0.00428)0.802:0.00860)0.150:0.00647)0.625:0.00519)0.935:0.02014)0.864:0.02351)1.000:0.08634,(2645176301:0.11953,(((2644856952:0.01836,(2644769472:0.00055,2644821643:0.00340)0.860:0.00936)0.690:0.00349,((2645120851:0.00341,2644833052:0.00337)0.983:0.02119,(2644775525:0.00284,((2644824494:0.00343,2644811763:0.00055)0.748:0.00347,(2644912041:0.00055,2644919501:0.00342)0.923:0.01043)0.939:0.01461)0.996:0.03365)0.364:0.00355)0.995:0.05403,(2643690767:0.05504,(2644125321:0.02149,2565999079:0.01923)0.922:0.02491)0.793:0.02245)0.825:0.04364)0.709:0.02881)0.217:0.00493)0.816:0.01286)0.992:0.15108)1.000:0.29127,(((((((2574355428:0.0,2643502379:0.0):0.34607,(2563427500:0.31958,(((2640246494:0.04170,(2563429794:0.07585,2529265029:0.05314)0.963:0.05271)0.910:0.03479,(2645711734:0.09467,((2522274556:0.00573,(2522495944:0.01434,(((2645672767:0.0,2643506847:0.0):0.00055,2644726446:0.00711)0.000:0.00054,(2644720469:0.00054,2522446974:0.01067)0.827:0.00355)0.865:0.00703)0.276:0.00508)0.999:0.20565,(2644738601:0.03106,(2645666448:0.01696,2561991758:0.00053)0.939:0.04162)1.000:0.35483)0.998:0.17332)0.881:0.05340)0.840:0.02943,((2639651985:0.00354,((2639210210:0.0,2574358232:0.0):0.03786,2521684836:0.00054)0.412:0.00349)0.980:0.05050,(((2518138302:0.0,2518121891:0.0):0.00367,(2529468208:0.00710,2639647746:0.00055)0.918:0.01064)0.551:0.01194,(2640027446:0.01268,(2639859118:0.0,2644715077:0.0,2639636382:0.0,2640248958:0.0,2640282442:0.0,2644702447:0.0,2639864899:0.0):0.01339)0.951:0.02299)0.588:0.00153)1.000:0.15597)0.983:0.10781)0.930:0.08689)0.450:0.04991,2644421282:0.32933)0.032:0.03059,2595326062:0.47083)0.960:0.08829,((((2644801536:0.05718,2644869032:0.11352)0.610:0.03970,(2645556723:0.08453,2645505453:0.15334)0.576:0.03160)0.994:0.11986,((2645560124:0.01142,((2644685273:0.00322,(2644011480:0.00053,2644642276:0.00648)0.821:0.00324)0.766:0.00328,(2563783602:0.01686,(2644969575:0.00920,2644369881:0.00960)0.867:0.00054)0.739:0.00325)0.986:0.04694)1.000:0.16760,((2645531371:0.04117,(2645113164:0.01000,2645608363:0.00648)0.768:0.00718)0.758:0.01277,((2645115234:0.01753,2644762828:0.02956)0.734:0.00883,2643692758:0.04328)0.645:0.01633)0.999:0.13879)0.916:0.07971)1.000:0.39649,(((2563427692:0.68392,((((2639652525:0.03301,(2521688367:0.03800,(2639210612:0.00329,2574357056:0.00333)0.860:0.01024)0.795:0.01092)0.960:0.08873,((2518141225:0.01020,2518121235:0.00313)0.946:0.03913,(2639643906:0.00329,2529465392:0.00055)0.993:0.06431)0.888:0.07498)1.000:0.56769,((((2639132695:0.17102,(2644941303:0.14114,2595322522:0.20407)0.995:0.10926)0.913:0.04881,((2644421655:0.27159,((2595316525:0.0,2639137209:0.0):0.11608,2563402720:0.21259)0.978:0.08710)0.859:0.05357,2595311776:0.17547)0.984:0.07721)0.210:0.01267,((2563440436:0.0,2639154334:0.0,2643599694:0.0):0.07070,(2639150560:0.09732,(2643738413:0.05861,(2639843354:0.01210,(2639143017:0.0,2643702443:0.0):0.00938)1.000:0.08976)0.816:0.02465)0.875:0.02830)0.885:0.05055)1.000:0.74307,((2640245481:0.15898,(2645708567:0.23145,(2529262790:0.15099,2563426849:0.09351)0.995:0.13680)0.878:0.10479)0.999:0.28232,(2522271757:0.39955,2529266883:0.16837)0.998:0.18851)0.989:0.17376)0.406:0.04942)0.877:0.07673,((2644460019:0.0,2643760285:0.0):1.25592,((2518122092:0.29558,(2644945887:0.42125,((2639154612:0.0,2643599417:0.0):0.00168,2563440164:0.00166)0.997:0.25632)0.561:0.09109)0.975:0.23965,(2595313549:0.25552,(2644741036:0.17614,2639649307:0.19572)0.971:0.16566)0.987:0.26455)0.974:0.30500)0.956:0.24087)0.433:0.04580)0.448:0.05065,((((2644434649:0.01597,2644386896:0.01679)0.906:0.03935,((2524904492:0.03005,(2521691991:0.01566,2521773777:0.00552)0.893:0.01485)0.914:0.01822,((2639095578:0.0,2563392465:0.0):0.01751,(2563439050:0.04484,(2644403831:0.05164,(2644461549:0.0,2643764018:0.0):0.03780)0.420:0.01301)0.096:0.01253)0.940:0.01763)0.820:0.03099)1.000:0.69016,(((2645030391:0.37525,((2595303284:0.0,2643540437:0.0):0.20048,(2520481503:0.09791,(2645701075:0.01452,2645684890:0.02092)0.928:0.04811)0.449:0.05902)0.994:0.21634)0.969:0.14776,((2644279684:0.32561,((2644938773:0.18662,(((2522438912:0.00636,(2523577803:0.00313,2595083184:0.00317)0.000:0.00054)0.896:0.02632,(2520617460:0.00373,(2643516003:0.00316,(2517830923:0.00055,2645446528:0.00315)0.000:0.00055)0.794:0.00259)0.919:0.02824)0.997:0.17198,(2645060014:0.10564,(2518162071:0.05460,(2517827798:0.05329,(2645050992:0.05189,((2563412552:0.00053,2645502946:0.00624)0.216:0.01437,(2644930486:0.06792,((2517824830:0.0,2643627053:0.0,2557408937:0.0):0.00953,2520533284:0.00433)0.993:0.06303)0.899:0.03804)0.968:0.06552)0.573:0.03103)0.956:0.06185)0.926:0.06301)0.924:0.06930)0.997:0.19849)0.544:0.08280,(((2645489263:0.15966,(2640398575:0.08298,(2639854971:0.17775,(2522568623:0.00362,(2640404359:0.01311,2522795276:0.01315)0.000:0.00300)0.995:0.10573)0.748:0.05381)0.978:0.10310)1.000:0.21461,(((2645298874:0.10459,(2644384100:0.09100,2645441543:0.06867)0.975:0.08626)1.000:0.19272,(2644096630:0.23258,((2643734962:0.00414,2644173122:0.01515)1.000:0.12324,(2644817916:0.09461,(2644112404:0.02817,2643768978:0.01653)0.993:0.08564)0.989:0.10204)0.982:0.10203)0.950:0.07842)0.344:0.03636,((((2644679333:0.09924,(2643783427:0.10071,(2645475738:0.02362,2645426016:0.05059)0.487:0.01578)0.580:0.04057)1.000:0.19926,(2645523958:0.11249,(2644780480:0.14171,2645464946:0.11552)0.609:0.03861)1.000:0.15844)0.320:0.05471,(((2643848835:0.14936,(2643888358:0.15084,(2519946466:0.12924,2645031655:0.11853)0.681:0.03667)0.741:0.04996)0.757:0.03480,2643995000:0.13686)0.944:0.05445,(2558677139:0.26265,((2643630824:0.0,2643700017:0.0):0.00054,2640076038:0.01523)0.999:0.21110)0.551:0.06059)0.708:0.04384)0.791:0.04129,2643753322:0.26615)0.255:0.03398)0.119:0.05292)0.944:0.07370,((2644491464:0.11043,(2644031882:0.05091,(2643962309:0.14905,(2644118471:0.0,2644102809:0.0):0.08762)0.819:0.02487)0.994:0.12168)1.000:0.18975,(2644539117:0.26266,(2644138118:0.00687,2643851247:0.01360)0.998:0.14855)0.839:0.04571)0.992:0.12847)0.942:0.08475)0.891:0.07724)0.867:0.12634,2645365688:0.41542)0.821:0.13271)1.000:0.42938,((((2521711936:0.0,2520485559:0.0):0.03532,(2645703890:0.02206,2645689099:0.02407)0.982:0.05040)0.984:0.13654,((2643539878:0.0,2595302290:0.0):0.04580,(2644513192:0.07292,(2643522361:0.00338,2563418777:0.00368)0.927:0.04006)0.971:0.06220)0.997:0.15957)0.995:0.21576,(2521695209:0.70223,((((2645721161:0.05991,2644455627:0.09064)0.661:0.04939,(2644539609:0.09192,(2645016558:0.0,2645355290:0.0,2645159759:0.0):0.07303)0.983:0.11351)1.000:0.27967,((2644322981:0.04073,2644322481:0.06033)0.991:0.11430,((2644535747:0.00310,2643824456:0.00055)0.999:0.11941,(2643959690:0.09277,(2644032855:0.03436,((2644117070:0.0,2644100662:0.0):0.07660,2583211072:0.05280)0.889:0.02378)0.189:0.01880)0.988:0.09198)0.879:0.04429)0.986:0.11832)0.918:0.11609,((((2644514217:0.06383,(((2645692703:0.04685,(2645694926:0.00315,2563409996:0.00055)0.964:0.03362)0.998:0.09600,((2521712230:0.0,2520485263:0.0):0.09344,(2645698992:0.05175,2645685440:0.04989)0.936:0.03937)0.985:0.07225)0.949:0.06513,((2643541185:0.0,2595304666:0.0):0.04759,(2563418850:0.00607,2643520601:0.00054)0.778:0.02635)0.639:0.05845)0.685:0.02126)0.968:0.07703,2521697552:0.08995)0.878:0.08982,(((((2521704945:0.0,2639092460:0.0):0.00055,2579843487:0.01005)1.000:0.12357,2644487301:0.16467)0.510:0.05948,(2595526557:0.10181,(2639991992:0.05332,2644638915:0.05437)0.356:0.04264)0.762:0.03957)0.567:0.07965,(2642655677:0.00055,2643592107:0.00055)1.000:0.13602)0.992:0.13591)1.000:0.21688,(2521695251:0.38604,(((2644629715:0.01126,(2521683077:0.00605,2644443793:0.00586)0.924:0.01411)0.947:0.03098,(2563437708:0.02939,((2521768405:0.02027,2521693469:0.00055)0.996:0.05486,2524901454:0.02280)0.819:0.01158)0.859:0.01672)0.840:0.01801,((2644434263:0.01701,2644389188:0.00376)0.970:0.02629,((2639097646:0.0,2563394513:0.0):0.02083,((2644460188:0.0,2643760115:0.0):0.01079,2644406153:0.01270)0.895:0.01630)0.995:0.04979)0.268:0.02254)0.998:0.19666)0.664:0.07030)0.759:0.06720)0.486:0.06978)0.470:0.07085)0.997:0.20790)0.110:0.10030)0.935:0.09226,(((((2644029535:0.07616,2644030876:0.07350)1.000:0.72193,(((2643600969:0.0,2639155434:0.0):0.00055,2563441319:0.00591)1.000:0.63846,((2548210419:0.04258,(2552442156:0.0,2552473967:0.0):0.02564)1.000:0.71942,2640391459:0.79476)0.377:0.11475)0.987:0.26702)0.140:0.07063,(2640027217:0.19768,(2529468366:0.01032,2639644201:0.00050)0.989:0.14267)1.000:0.35567)0.106:0.06663,(NP_503421.1:0.69816,(XP_003865236.1:0.51773,((NP_499075.1:0.45779,NP_509584.1:0.24767)0.992:0.22714,(((XP_024513534.1:0.00055,(XP_773776.1:0.00055,XP_773777.1:0.14293)0.994:0.01980)0.748:0.01087,(AUB27017.1:0.0,XP_012051725.1:0.0):0.01351)1.000:0.51212,(NP_001003515.1:0.12392,(NP_032238.2:0.05104,(XP_005263029.1:0.12786,(NP_001171634.2:0.00054,NP_005318.3:0.00055)0.840:0.00422)0.966:0.03849)0.993:0.11605)0.995:0.19596)0.743:0.09434)0.622:0.07247)0.808:0.13083)0.999:0.33533)0.312:0.04569,((2644038755:0.91113,(((((2567555820:0.0,2567640582:0.0,2568250967:0.0,645634937:0.0,646309583:0.0):0.01128,(2533794341:0.00055,(2552691617:0.0,2567766232:0.0,2567891137:0.0,2573821668:0.0):0.00269)0.756:0.00236)0.940:0.16821,((2546613525:0.0,2566723407:0.0):0.17827,(((((2546625099:0.0,2566764227:0.0):0.02221,2566759607:0.00054)1.000:0.09828,(((2546623405:0.02103,(2548233255:0.0,2566603531:0.0):0.00547)0.990:0.06267,((2552768555:0.0,2566668322:0.0):0.06505,(2533185532:0.00666,((2567381646:0.0,2567777850:0.0):0.02535,2567740402:0.00576)0.578:0.00765)0.914:0.02121)0.959:0.05338)0.984:0.05734,(2566537236:0.01064,(2539654525:0.00273,(2566530648:0.0,2628388116:0.0):0.00055)0.956:0.02057)1.000:0.16818)0.934:0.03785)0.673:0.02334,2547360859:0.15882)0.995:0.10198,2547717415:0.15074)0.816:0.05706)0.459:0.13469)1.000:1.13853,((((NP_001122553.2:0.00055,NP_491037.3:0.00053)1.000:0.50703,(((NP_001285320.1:0.0,NP_573114.2:0.0):0.33799,NP_610974.1:0.44561)0.896:0.18899,(NP_001038806.1:0.43771,(NP_084280.2:0.08698,(XP_011533402.1:0.06689,(XP_005266472.1:0.00055,NP_057058.2:0.00055)0.978:0.00054)0.987:0.09206)0.995:0.22797)0.993:0.28463)0.969:0.24649)0.999:0.61842,(WP_011278437.1:0.93626,(((SMQ51684.1:0.0,SMR53921.1:0.0,SMR56143.1:0.0,SMY25326.1:0.0):0.00055,XP_003851455.1:0.00288)1.000:1.50967,(((((2536332974:0.02850,646296032:0.02638)0.331:0.00976,((((((2567822096:0.00315,2574729878:0.02886)0.799:0.00452,(2552785119:0.0,2567647077:0.0):0.01567)0.772:0.00217,((2581996304:0.00951,(2526383303:0.0,2552638433:0.0):0.01277)0.751:0.00312,((2553145179:0.01266,650423093:0.00638)0.877:0.00635,2574823657:0.00949)0.772:0.00317)0.804:0.00317)0.881:0.00631,(2581116112:0.00940,((2533174546:0.0,2547483741:0.0,2567618874:0.0,2567889455:0.0,2581796181:0.0,647976576:0.0):0.00643,2537766315:0.00942)0.781:0.00635)0.737:0.00054)0.778:0.00321,(2566571889:0.01924,((2570175663:0.0,2577296991:0.0):0.01914,2552695586:0.00958)0.365:0.00637)0.871:0.00940)0.796:0.00322,((2539495642:0.00055,(2567561567:0.0,2567844758:0.0):0.00315)0.986:0.01596,(2533171225:0.01588,2566640639:0.01262)0.876:0.00625)0.753:0.00321)0.901:0.01693)0.873:0.05292,(((((2539653382:0.0,2580212058:0.0):0.00640,(2537774515:0.0,2598164400:0.0):0.00321)0.000:0.00054,2567517714:0.00054)0.853:0.00054,((2567565531:0.0,2567603699:0.0):0.00054,(2567726868:0.0,2567885184:0.0):0.00623)0.899:0.00616)0.984:0.05134,(2568271088:0.00055,(((2530878173:0.00643,((((((2536921458:0.0,2538995814:0.0):0.00055,2552570869:0.00646)0.839:0.00324,(2554532045:0.0,2567476208:0.0,2581614146:0.0,2583608845:0.0):0.00323)0.000:0.00055,2530874855:0.00321)0.000:0.00055,(((2533190117:0.0,2534279074:0.0,2538417962:0.0):0.00644,((((((2567627013:0.0,2567771884:0.0,645200951:0.0):0.00643,2539662614:0.00323)0.000:0.00055,2552025436:0.00643)0.000:0.00055,(2568260245:0.00322,(((2554463155:0.00055,2567662995:0.00323)0.803:0.00324,(2567655356:0.00054,((2552651133:0.0,2554458761:0.0,2569487733:0.0,2570580160:0.0,2576653878:0.0,2580837137:0.0,2583786216:0.0):0.00321,((2567481987:0.0,2567528128:0.0,2567721606:0.0,2568305615:0.0,2568476897:0.0,2569905673:0.0,2574838254:0.0,2583356604:0.0):0.00055,(2567506688:0.0,2567708417:0.0,2567821692:0.0,2567875681:0.0,2583316077:0.0,2583565709:0.0):0.00317)0.778:0.00321)0.918:0.00645)0.897:0.00647)0.881:0.00643,((2539647801:0.0,2552475928:0.0,2552505954:0.0,2552507754:0.0,2554633318:0.0,2567398989:0.0,2567409152:0.0,2567414321:0.0,2567456245:0.0,2567467453:0.0,2567533502:0.0,2568318612:0.0,2568327010:0.0,2579887405:0.0,2581150627:0.0):0.00055,(2567666358:0.00319,(2533162877:0.00645,(2567648947:0.0,2568258981:0.0,2568321729:0.0):0.00320)0.885:0.00645)0.000:0.00055)0.000:0.00055)0.850:0.00321)0.000:0.00055)1.000:0.00054,((((2535940104:0.0,2567401436:0.0):0.00055,((2567674168:0.00055,(2567828478:0.0,2569596977:0.0):0.00055)0.943:0.00646,(2567459064:0.00649,(2534270254:0.00320,2567756571:0.00645)0.000:0.00055)0.851:0.00322)0.000:0.00055)1.000:0.00053,(2538414643:0.00321,(((2558503033:0.00055,2530859790:0.00321)0.853:0.00321,2530871293:0.00321)0.000:0.00055,(2530863571:0.0,2624048099:0.0):0.00055)0.000:0.00052)0.914:0.00638)0.921:0.00296,2530848035:0.00054)0.419:0.00328)0.921:0.00295,(((2552606502:0.0,2583763159:0.0):0.00055,(2567715140:0.00643,(2552569573:0.00318,(2566517480:0.00319,(2531506846:0.0,2539630949:0.0):0.00055)0.000:0.00055)0.852:0.00314)0.000:0.00055)0.000:0.00055,(((2530851805:0.0,2567387041:0.0,2568282807:0.0,2568488424:0.0,2569452018:0.0,2584166321:0.0):0.00644,(2530855801:0.0,2533598120:0.0,2535454440:0.0,2535701655:0.0,2536916170:0.0,2538389825:0.0,2538638045:0.0,2539640892:0.0,2549725972:0.0,2552496165:0.0,2552583840:0.0,2552618666:0.0,2552634849:0.0,2554481984:0.0,2554509404:0.0,2554540282:0.0,2554552025:0.0,2554584993:0.0,2554589396:0.0,2570224466:0.0,2572686438:0.0,643432862:0.0,643440098:0.0,647116083:0.0):0.00642)0.000:0.00055,(2535921055:0.0,2538396310:0.0,2539634537:0.0,2549723869:0.0,2567497057:0.0,2567525448:0.0,2567554595:0.0,2567589602:0.0,2567597626:0.0,2567698702:0.0,2570981708:0.0,2582023674:0.0):0.00643)0.809:0.00320)0.919:0.00637)1.000:0.00055)0.000:0.00054,(2563732275:0.00323,((2511819450:0.0,2519517070:0.0,2520809257:0.0,2530866522:0.0,2531513923:0.0,2531519222:0.0,2533154157:0.0,2533194208:0.0,2534276801:0.0,2534442845:0.0,2535924090:0.0,2535935272:0.0,2538384364:0.0,2547192510:0.0,2548158015:0.0,2549735244:0.0,2551802737:0.0,2552471634:0.0,2552483361:0.0,2552513981:0.0,2552518181:0.0,2552530999:0.0,2552535626:0.0,2552592810:0.0,2552611026:0.0,2552627187:0.0,2553795003:0.0,2554467077:0.0,2554472669:0.0,2554485970:0.0,2554491555:0.0,2554497353:0.0,2554499921:0.0,2554505743:0.0,2554516639:0.0,2554560039:0.0,2554581953:0.0,2554592077:0.0,2554622679:0.0,2554650526:0.0,2555425343:0.0,2555688411:0.0,2555696165:0.0,2562646654:0.0,2563288985:0.0,2566134578:0.0,2567390730:0.0,2567394676:0.0,2567418277:0.0,2567426790:0.0,2567430999:0.0,2567434957:0.0,2567439168:0.0,2567443559:0.0,2567447451:0.0,2567449968:0.0,2567471198:0.0,2567488671:0.0,2567491824:0.0,2567505229:0.0,2567512700:0.0,2567536669:0.0,2567545597:0.0,2567549820:0.0,2567568453:0.0,2567573145:0.0,2567577054:0.0,2567581368:0.0,2567593179:0.0,2567608919:0.0,2567613997:0.0,2567621681:0.0,2567629439:0.0,2567634229:0.0,2567658101:0.0,2567669864:0.0,2567677982:0.0,2567690385:0.0,2567694568:0.0,2567702993:0.0,2567730499:0.0,2567735552:0.0,2567759486:0.0,2567761708:0.0,2567775648:0.0,2567784233:0.0,2567797061:0.0,2567800237:0.0,2567805294:0.0,2567808495:0.0,2567815525:0.0,2567833000:0.0,2567841319:0.0,2567850882:0.0,2567869311:0.0,2567873321:0.0,2567899010:0.0,2568255358:0.0,2568274233:0.0,2568278432:0.0,2568287479:0.0,2568295490:0.0,2568298864:0.0,2568314127:0.0,2568479320:0.0,2568483100:0.0,2568491597:0.0,2568710988:0.0,2568886320:0.0,2569023784:0.0,2569464131:0.0,2569474165:0.0,2570011634:0.0,2570061865:0.0,2570512527:0.0,2570590307:0.0,2570756048:0.0,2570974461:0.0,2571536683:0.0,2571545369:0.0,2572024284:0.0,2572852731:0.0,2572967348:0.0,2573064808:0.0,2573800016:0.0,2573956814:0.0,2575452643:0.0,2576878504:0.0,2577182437:0.0,2580054897:0.0,2580087056:0.0,2580139695:0.0,2580362450:0.0,2580496723:0.0,2580512794:0.0,2580686568:0.0,2580836024:0.0,2580928977:0.0,2581227973:0.0,2581422540:0.0,2581789760:0.0,2581859176:0.0,2582286952:0.0,2582290921:0.0,2582384419:0.0,2582466133:0.0,2583222594:0.0,2583363192:0.0,2583387457:0.0,2583592573:0.0,2583597494:0.0,2583600196:0.0,2583641737:0.0,2583754583:0.0,2583779443:0.0,2583817986:0.0,2583849290:0.0,2641300324:0.0,642586894:0.0,650503786:0.0):0.00055,(2569629585:0.00322,2567787738:0.00322)0.000:0.00055)0.880:0.00649)0.808:0.00321)0.000:0.00055)0.000:0.00055,2562302775:0.00647)0.000:0.00055)0.771:0.00055,(2539644296:0.0,2554568923:0.0,2567421892:0.0,2567463255:0.0,2567707879:0.0,2567896488:0.0,2568242915:0.0,2570054858:0.0,2580794150:0.0,2582438175:0.0,2583372426:0.0):0.00055)0.000:0.00055,(2570565976:0.01279,((((2535928152:0.0,2535931981:0.0,2548166235:0.0,2549731066:0.0,2552434229:0.0,2554453372:0.0,2567739558:0.0,2570533743:0.0,2583399432:0.0):0.00055,2567719225:0.00319)0.000:0.00055,2573752913:0.00339)0.789:0.00330,(2538382548:0.00318,2539628870:0.00055)0.941:0.00959)0.396:0.00323)0.805:0.00055)0.841:0.00320)0.941:0.03732)0.931:0.07742)0.985:0.29663,((2546613141:0.0,2566722234:0.0):0.17492,(((2546629445:0.0,2566764137:0.0):0.00816,2566759692:0.00132)0.945:0.06425,(((2566531115:0.00054,2566535282:0.01410)0.901:0.00890,2628390576:0.00818)0.858:0.00754,2539656567:0.00301)0.993:0.09598)0.998:0.18423)0.975:0.25141)0.999:0.52053,((SMQ45696.1:0.00055,((SMR44224.1:0.0,XP_003856193.1:0.0):0.00055,(SMY19378.1:0.00055,SMR42040.1:0.00963)0.000:0.00054)1.000:0.00054)1.000:0.45383,((BCR99705.1:0.0,BCS11995.1:0.0):0.45254,(BCS02199.1:0.0,BCS13885.1:0.0):0.54316)0.738:0.10589)0.997:0.36581)0.948:0.22637)0.592:0.16244)0.604:0.13544)0.946:0.24500,(2555427764:3.25601,(NP_505359.2:2.51802,((2546626000:0.0,2566766207:0.0):0.00473,2566757315:0.02383)0.995:2.63873)0.416:0.57222)0.385:0.56626)0.890:0.19045)0.891:0.17735,(2643887093:1.01519,(2563405216:0.40357,(2644122981:0.02303,(2643859113:0.01274,2643979796:0.03817)0.664:0.03259)1.000:0.40822)1.000:0.37922)0.148:0.04224)0.927:0.14960)0.838:0.10934,(((2522271758:0.30408,(2522271264:0.00278,(((2645672038:0.00321,2643503160:0.00055)0.920:0.00640,((2522446383:0.00321,2644724847:0.00644)0.000:0.00053,2522494279:0.02967)0.771:0.00305)0.997:0.00054,2644717949:0.00645)0.828:0.02343)1.000:0.41710)0.978:0.16530,((2643824977:0.00509,2644534715:0.00523)0.989:0.23126,2520533739:0.59249)0.161:0.13615)0.988:0.25243,((2547361242:0.03739,646300636:0.04787)1.000:1.62644,((BCS00907.1:0.0,BCS12667.1:0.0):1.05043,((BCS01395.1:0.0,BCS13137.1:0.0):0.60425,XP_003656530.1:0.41564)0.985:0.60696)0.988:0.64192)0.882:0.33439)0.943:0.17970)0.961:0.10594)0.828:0.05315)0.952:0.06862)0.707:0.06963,(2643870969:0.77746,(2521674506:0.40473,(((2644340493:0.17881,(((2643588484:0.09352,(((2644881864:0.03443,2643953622:0.05271)0.844:0.01259,((((2643484737:0.0,2521871700:0.0):0.01153,(2520477621:0.00054,(2556981614:0.00055,2521816993:0.00351)0.923:0.00316)0.769:0.01502)0.932:0.02452,2644190228:0.01633)0.630:0.00639,2643843337:0.04036)0.728:0.00749)0.634:0.01235,2639087776:0.25761)0.702:0.02066)0.587:0.01864,(2510286678:0.00351,2644280987:0.02129)0.985:0.07445)0.988:0.11697,(2644902267:0.14039,2639083892:0.38057)0.628:0.07599)0.996:0.15070)0.954:0.08453,(2644030900:0.32237,(2645098611:0.0,2004|2004.peg.3740:0.0):0.21909)0.769:0.05268)0.773:0.06006,((2640394895:0.05300,(2597032598:0.00055,2558852275:0.00341)0.992:0.05567)0.995:0.09678,(((2644466357:0.02515,((2643534478:0.0,2643552267:0.0):0.00054,2518270487:0.00356)0.745:0.00356)0.930:0.02743,(2644160057:0.01280,(2644326875:0.00053,(((((2643577156:0.0,2643532152:0.0):0.00055,2520442373:0.00353)0.867:0.00353,2643492140:0.00055)0.000:0.00055,2643558349:0.00350)0.995:0.02130,2644401032:0.00055)0.806:0.00348)0.896:0.01018)0.751:0.00693)0.999:0.08620,((2644808167:0.07288,((2644072458:0.00055,2644057453:0.00345)0.953:0.01765,((2644955703:0.0,2644977881:0.0):0.00354,((2644648127:0.00685,(2643994284:0.00342,(2643866294:0.00053,2644293114:0.00692)0.983:0.01750)0.873:0.00700)0.891:0.00684,2644962176:0.00699)0.367:0.00343)0.851:0.00695)0.765:0.01234)0.076:0.00911,(2645478310:0.03793,(2645006417:0.03935,(2645305364:0.01946,2644989492:0.01309)0.860:0.02004)1.000:0.08692)0.753:0.00600)0.829:0.01718)0.979:0.08036)0.234:0.07894)0.044:0.08097)0.967:0.15391)0.862:0.10390)0.865:0.04978)0.645:0.04857)0.938:0.07378,(XP_641191.1:0.48472,(((AUB26267.1:0.0,XP_012050844.1:0.0):0.01568,(XP_024513261.1:0.0,XP_774543.1:0.0):0.00054)1.000:0.54446,((BCR99048.1:0.0,BCS11361.1:0.0):0.11123,((((SMR45605.1:0.0,SMY20772.1:0.0):0.00055,(SMR46879.1:0.00178,SMQ47079.1:0.00055)1.000:0.00088)0.829:0.00252,XP_003854696.1:0.00055)1.000:0.18740,(XP_024547645.1:0.13327,XP_003649103.1:0.12351)0.713:0.03559)0.929:0.06942)1.000:0.25562)0.937:0.16861)0.973:0.14347)0.938:0.08126,(XP_024361053.1:0.27088,((KAF2952796.1:0.0,KAB8083880.1:0.0,XP_015621276.1:0.0,EAZ13826.1:0.0,EAY76138.1:0.0,BAF06429.1:0.0,BAB89894.1:0.0):0.20183,(XP_030489708.1:0.11763,(((XP_010675504.1:0.17006,(PHT43812.1:0.03956,XP_010324368.1:0.01411)1.000:0.12806)0.281:0.02194,((AT3G15290.2:0.06103,(KAG5398589.1:0.00055,(RID63621.1:0.0,XP_009146270.1:0.0):0.00054)0.981:0.06470)1.000:0.10764,(NP_001234958.1:0.0,XP_006580909.1:0.0):0.19028)0.819:0.03536)0.376:0.01928,(CAA2987377.1:0.00055,(XP_022876462.1:0.00054,XP_022876461.1:0.00055)0.904:0.00641)1.000:0.16943)0.205:0.05769)0.957:0.10944)0.998:0.21817)0.991:0.19576)0.963:0.12337)0.965:0.10224,(1019|1019.peg.3937:0.34436,((2597237863:0.0,2643598787:0.0):0.28817,(2565987184:0.02309,2593320232:0.02382)0.986:0.13937)0.982:0.12622)0.355:0.06336)0.773:0.02392)0.808:0.04429)0.871:0.03163)0.740:0.05893,(2645643491:0.18830,(2645138374:0.08164,2645619195:0.09353)0.990:0.08582)0.932:0.05174)0.884:0.03392)0.996:0.08651)0.944:0.03226)0.635:0.02050)0.127:0.01417)0.953:0.03540)0.991:0.04864)0.426:0.00640)0.855:0.01268,((1002|1002.peg.1497:0.0,1011|1011.peg.3615:0.0,1007|1007.peg.634:0.0,1013|1013.peg.2083:0.0,1008|1008.peg.3729:0.0,1024|1024.peg.4060:0.0,1012|1012.peg.3869:0.0):0.01581,(1001|1001.peg.5905:0.0,1003|1003.peg.2163:0.0):0.02079)0.610:0.01412)0.785:0.00822)0.237:0.00447)0.737:0.00054)0.751:0.00663,((2644500419:0.0,2071|2071.peg.3736:0.0):0.00998,1010|1010.peg.1984:0.00690)0.517:0.00679)0.905:0.00055);


# Gene tree of AT3G16050.1 and his homologues 

(((((2644512590:0.03660,((((2643545236:0.0,2595304550:0.0):0.02031,((2520482697:0.0,2521708459:0.0):0.06122,(2645702837:0.02583,2645689530:0.02171)0.879:0.03621)0.994:0.06351)0.829:0.01600,(2643523068:0.00337,2563416625:0.00965)0.974:0.03059)0.946:0.03237,(((2642656878:0.00311,2643590593:0.00055)0.925:0.02452,((((2521705574:0.0,2639087974:0.0):0.00053,2579847703:0.00328)0.993:0.04280,(((2639993917:0.02955,(2595527720:0.05159,2595528563:0.00840)0.915:0.01927)0.876:0.01458,2639990225:0.03009)0.783:0.00941,2644637715:0.02391)0.926:0.02157)0.856:0.01874,2644486174:0.05134)0.580:0.00836)0.995:0.05221,(((2563408685:0.0,2645696528:0.0):0.01713,2645693481:0.02649)0.990:0.04895,2521699852:0.09217)0.903:0.02605)0.689:0.00490)0.908:0.02860)0.958:0.02948,((2643960662:0.03937,((2644531828:0.0,2643825836:0.0):0.04457,2645144552:0.12731)0.260:0.03138)0.798:0.02953,((((2522508900:0.00771,2644609624:0.00547)0.997:0.07681,2644229277:0.05615)0.744:0.02178,(2644035817:0.03716,((2644102282:0.0,2644115506:0.0):0.00054,2583212376:0.00647)0.977:0.04503)0.895:0.02579)0.247:0.01040,((2645409997:0.0,2645331205:0.0):0.07562,2644323725:0.06867)0.462:0.00868)0.089:0.02457)0.942:0.04229)0.553:0.00055,(2644940336:0.09929,((2523578927:0.00055,(2522442054:0.00055,(2595087049:0.00428,2517833567:0.03211)0.707:0.00054)0.000:0.00054)0.937:0.03047,((2517831774:0.00284,((2644928989:0.03415,((2643623866:0.0,2557408676:0.0):0.00055,(2520532913:0.00299,2517822868:0.00055)0.893:0.00546)0.938:0.02159)0.982:0.03699,(2518162589:0.00919,(2517827509:0.00055,((2563411477:0.0,2645502418:0.0):0.01137,2645052313:0.00237)0.875:0.00734)0.740:0.00280)0.911:0.01142)0.879:0.00847)0.832:0.03007,(2595085548:0.00055,2523576402:0.00055)0.759:0.00388)0.321:0.00425)0.981:0.07247)0.964:0.06197)0.727:0.01538,(((((2563394424:0.0,2639097735:0.0):0.00653,(2644406229:0.01124,(2644460105:0.0,2643760199:0.0):0.00875)0.736:0.01554)0.681:0.01569,((2644434340:0.00633,2644389114:0.01478)0.912:0.01837,((2521679492:0.00629,2644443707:0.00055)0.000:0.00055,((2563439319:0.00753,((2521693551:0.00924,2521768223:0.01462)0.166:0.01051,2524901371:0.02548)0.466:0.00994)0.397:0.00687,2644629638:0.00660)0.967:0.01649)0.933:0.01992)0.661:0.00498)1.000:0.16023,(((((((2643604435:0.0,2563444826:0.0,2639158431:0.0):0.05474,((2595313797:0.08741,2595326992:0.01365)0.906:0.02698,2644943768:0.06381)0.634:0.01894)0.492:0.01454,(((2639135314:0.01855,2639153043:0.04917)0.912:0.01407,2643738987:0.01235)0.902:0.01706,((2639146673:0.0,2643705738:0.0):0.00054,2639845234:0.00396)0.929:0.01805)0.843:0.01973)0.971:0.04821,((2639140675:0.0,2595320251:0.0):0.03483,(2644423823:0.08229,2563404986:0.06893)0.895:0.02985)0.635:0.02423)0.539:0.05740,(2595092392:0.14875,((2563428332:0.03857,2529264591:0.01805)0.979:0.05972,(((((2522271255:0.00380,(2644724838:0.00380,(2522446374:0.0,2522494270:0.0):0.00055)0.000:0.00055)0.830:0.00380,((2643503169:0.0,2645672029:0.0):0.00055,2644717939:0.00382)0.000:0.00054)0.731:0.00533,((2645673723:0.0,2522448029:0.0,2644724659:0.0,2522275706:0.0,2644720160:0.0,2643509029:0.0,2522496983:0.0):0.01569,2644720782:0.05288)0.911:0.01844)0.987:0.05667,(2640248135:0.05616,2645712954:0.06707)0.935:0.03228)0.533:0.01872,(((2643502718:0.0,2574355934:0.0):0.00369,(2644740397:0.00156,(2561993657:0.00766,2645666045:0.00055)0.869:0.01377)0.992:0.05421)0.989:0.05345,(((2639648091:0.0,2529470108:0.0):0.00368,((2639653045:0.00055,((2639211376:0.0,2574360847:0.0):0.00375,2521688290:0.00055)0.904:0.00368)0.956:0.01122,((2640030142:0.00370,((2640286804:0.0,2639637415:0.0):0.00369,(2644706547:0.0,2644713530:0.0):0.00372)0.802:0.00367)0.895:0.00740,(2639861153:0.0,2640253850:0.0,2639866965:0.0):0.00054)0.000:0.00053)0.909:0.00748)0.773:0.00304,(2518126011:0.00367,2518142423:0.00055)0.789:0.00810)1.000:0.12573)0.632:0.00605)0.942:0.03752)0.939:0.04964)0.936:0.06920)0.998:0.18917,(WP_010876304.1:0.23079,(WP_011278370.1:0.61306,XP_966196.1:0.69177)0.914:0.14127)0.329:0.08647)0.974:0.11415,(((NP_594982.1:0.15864,XP_636800.1:0.26211)0.741:0.03492,(((XP_024547788.1:0.19031,(((BCR95357.1:0.0,BCS07906.1:0.0):0.06649,(BCS00466.1:0.0,BCS12241.1:0.0):0.07872)0.990:0.09906,(XP_003652635.1:0.36600,(((SMR56642.1:0.00277,SMQ53059.1:0.00055)0.000:0.00053,(XP_003849894.1:0.00055,SMY26694.1:0.00187)0.000:0.00104)0.867:0.00270,SMR59496.1:0.00055)0.990:0.11870)0.937:0.08069)0.642:0.05868)0.908:0.05106,(KAF8831683.1:0.17797,((AUB23779.1:0.0,XP_012048341.1:0.0):0.00133,(XP_567591.1:0.0,XP_772619.1:0.0):0.00741)1.000:0.27429)0.959:0.08362)0.866:0.03779,((XP_024399291.1:0.01750,(XP_024367179.1:0.00726,(XP_024377029.1:0.02819,XP_024379486.1:0.02383)0.942:0.01678)0.800:0.00793)0.980:0.08646,((((KAF2912328.1:0.0,KAB8111849.1:0.0,XP_015613234.1:0.0,BAF25924.1:0.0):0.00055,EAZ15039.1:0.00805)0.999:0.06898,((KAF2921035.1:0.0,KAB8104001.1:0.0,XP_015646521.1:0.0,BAF20583.1:0.0):0.00055,(EAZ38383.1:0.01570,EAZ02455.1:0.10515)0.844:0.00054)0.988:0.00054)0.971:0.06531,(((((AT3G16050.1:0.05633,(RID80421.1:0.00185,XP_009115047.2:0.01204)0.999:0.09429)1.000:0.17627,(XP_019107631.1:0.0,XP_010691318.1:0.0,XP_010691316.1:0.0):0.33199)0.659:0.07177,((XP_022889670.1:0.05135,(CAA2987280.1:0.00654,(CAA2974546.1:0.00324,XP_022848200.1:0.00055)0.000:0.00055)0.959:0.03204)0.997:0.11737,(PHT47230.1:0.03651,XP_004235714.1:0.04249)0.999:0.11363)0.942:0.07381)0.237:0.02345,XP_030491805.1:0.12736)1.000:0.32237,(((((KAG5402667.1:0.0,RID67828.1:0.0,XP_009130656.1:0.0):0.00342,(KAG5407954.1:0.05282,XP_009125418.1:0.00055)0.921:0.00982)0.772:0.01035,(KAG5402172.1:0.02605,RID67245.1:0.00519)1.000:0.25365)0.890:0.02237,((NP_001238041.1:0.01183,XP_003542985.1:0.00121)0.971:0.02772,(XP_030504557.1:0.03271,((PHT46902.1:0.00670,XP_004242523.1:0.00054)0.997:0.03159,(XP_022893184.1:0.00370,(CAA3028336.1:0.00055,(CAA2980201.1:0.00055,XP_022847058.1:0.00317)0.827:0.00318)0.792:0.00269)0.937:0.01539)0.740:0.00250)0.479:0.01391)0.847:0.01509)0.395:0.01101,XP_010685547.1:0.02874)0.649:0.01378)0.931:0.06432)0.997:0.11170)0.999:0.17130)0.711:0.01299)0.952:0.09862,(NP_013814.1:0.17213,(NP_014066.1:0.00390,NP_116596.1:0.00055)0.983:0.14514)1.000:0.45539)0.948:0.08092)0.982:0.09423)0.982:0.07795,((((2645483640:0.03496,((2645497843:0.0,2645283007:0.0):0.01039,((2645129680:0.00321,2644876885:0.00054)0.904:0.00966,(2644764465:0.00662,2645535798:0.00326)0.762:0.00325)0.869:0.01398)0.841:0.02198)0.919:0.03494,(2645395760:0.06412,(2645182557:0.04771,(2596278984:0.00371,(2521617748:0.00252,((2563777417:0.00303,2645466825:0.00055)0.937:0.01788,2645083003:0.02053)0.450:0.01700)0.242:0.01660)0.801:0.03742)0.955:0.05406)0.922:0.04294)0.932:0.04048,(2644199222:0.05735,(2645365856:0.01868,(2645379465:0.0,2645388859:0.0):0.04494)0.983:0.05079)0.852:0.02168)0.825:0.02638,((2643752066:0.02408,((2643697692:0.0,2643628190:0.0):0.00053,2640073543:0.00655)0.999:0.09331)0.969:0.04355,((2558675413:0.05783,(2644781396:0.01291,(2645464280:0.01392,2645525145:0.01829)0.820:0.00990)0.953:0.03593)0.875:0.02212,(((2645065468:0.0,2645525673:0.0):0.04741,(((2644794099:0.0,2645460930:0.0):0.01000,(2644955083:0.0,2645328579:0.0):0.00687)0.998:0.07228,((2645422360:0.00306,2645493253:0.00055)0.945:0.02400,((((2644096218:0.02001,((2644816631:0.00714,(2643767852:0.00284,2644111235:0.01366)0.768:0.00435)0.999:0.07402,(2639853702:0.02137,(2645489837:0.01932,((2640403819:0.0,2522794726:0.0,2522569190:0.0):0.00324,2640399111:0.00332)0.849:0.00757)0.782:0.01238)0.822:0.01587)0.208:0.03387)0.965:0.03516,(2644382124:0.00317,(2645296493:0.00055,2645438735:0.00315)0.897:0.00632)0.629:0.00054)0.363:0.01130,2644280586:0.04273)0.884:0.02601,2644183441:0.07993)0.791:0.01157)0.962:0.03281)0.959:0.04357)0.847:0.01633,(((2643885523:0.02226,2643995792:0.02317)0.849:0.01316,(2643848349:0.02900,(2643785798:0.01695,((2640269825:0.0,2522557644:0.0):0.10399,((2644680207:0.00695,(2645474922:0.0,2645426772:0.0):0.00055)0.724:0.00511,(2643733650:0.00055,2644170224:0.00349)0.847:0.00901)0.000:0.00313)0.318:0.03285)0.988:0.05237)0.783:0.00680)0.914:0.01364,(2645029680:0.01628,2519947295:0.03311)0.902:0.01501)0.905:0.02369)0.871:0.01523)0.806:0.01225)0.355:0.01053)0.962:0.05920)0.963:0.04710)0.248:0.00488,(2644537404:0.07952,((2645358085:0.0,2645019125:0.0):0.00177,2645158748:0.00141)0.982:0.06631)0.997:0.07302,(((2643849983:0.0,2644135985:0.0):0.06361,(2645726755:0.01727,2645719877:0.01162)0.962:0.03362)0.814:0.02141,(2644456874:0.00055,2644455611:0.00981)1.000:0.05902)0.471:0.00742);


# Gene tree of AT3G16150.1 and his homologues 

((XP_641813.1:0.60179,(2645546377:0.22516,(2644801866:0.03891,(2645553884:0.04532,(2644868889:0.03011,2645508017:0.06069)0.517:0.00947)0.943:0.03970)1.000:0.30241)0.980:0.16578)0.963:0.13109,(((2643598658:0.0,2597237735:0.0):0.58440,((2644039450:0.09032,2644042397:0.14350)1.000:0.38318,((2645177073:0.20807,(2644795703:0.22779,((2644803978:0.00576,(2644850457:0.00671,2644828305:0.01715)0.816:0.01123)0.995:0.08037,((2644864243:0.00339,2644864582:0.00349)0.964:0.02957,(2644843216:0.03718,(2644841778:0.00691,(2644987676:0.00685,(2645086575:0.01381,2644949717:0.01397)0.000:0.00055)0.862:0.00690)0.935:0.01796)0.907:0.01639)0.994:0.07354)0.987:0.09974)0.958:0.06560)0.200:0.02557,((2645070732:0.26286,2644858371:0.20307)0.833:0.02963,((((2644912931:0.00737,(2644776690:0.04443,(2644919159:0.01249,(2644825360:0.00055,2644814335:0.01303)0.945:0.01547)0.824:0.00068)0.745:0.00337)0.938:0.04076,((2645119306:0.01445,2644831013:0.03093)0.996:0.09340,(2644856092:0.04143,(2644766847:0.00055,2644820833:0.00982)0.880:0.01398)1.000:0.10329)0.517:0.04107)0.990:0.11361,(2645156230:0.24505,2645520333:0.27935)0.863:0.08311)0.607:0.05982,(2645123049:0.16598,(2644128073:0.03695,2565999374:0.01513)1.000:0.21565)0.929:0.06325)0.413:0.02902)0.463:0.03440)0.951:0.13515)0.990:0.21594)0.243:0.11996,(((2643829440:0.09203,2558295225:0.11711)0.994:0.16889,((2645044613:0.02506,2645459037:0.03725)1.000:0.22978,(2643976415:0.18762,(2644937282:0.16294,2640079650:0.13366)0.946:0.06256)0.794:0.06662)0.234:0.07738)0.988:0.16419,((2643915120:0.15212,2643907211:0.13274)1.000:0.22670,(2644530428:0.15394,((2644663077:0.0,2643881763:0.0,2644699765:0.0):0.03007,(2643941161:0.00528,(2643815541:0.0,2644696084:0.0):0.00901)0.963:0.03638)1.000:0.18222)0.953:0.09853)0.998:0.24073)0.867:0.11218)0.972:0.11657,(((((2643980740:0.00464,(2643862231:0.00060,2644122165:0.02185)0.224:0.00403)1.000:0.18140,(2521673036:0.25186,(2640393068:0.20935,(2597028542:0.02503,2558851150:0.00053)1.000:0.17360)0.983:0.09838)0.945:0.07889)0.970:0.07672,(2645478758:0.27479,((((2593310066:0.18360,(2608534644:0.00297,((2645568132:0.0,2521719335:0.0,2593296158:0.0,2043|2043.peg.4632:0.0):0.00055,2639073116:0.00306)0.940:0.00055)0.990:0.11233)1.000:0.20721,((2644163198:0.04651,((2520437440:0.00439,((2643526587:0.0,2643571281:0.0):0.00321,(2643488275:0.00055,2643553224:0.00297)0.774:0.00282)0.935:0.01782)0.994:0.05478,(((2643547061:0.0,2643534103:0.0):0.00055,2518269645:0.00313)0.984:0.04495,(2644401527:0.01107,(2644468116:0.03221,2644327579:0.00344)0.557:0.01167)0.964:0.03389)0.449:0.01983)0.431:0.01924)1.000:0.16946,2644809594:0.19100)0.816:0.04336)0.701:0.03419,2639080389:0.19803)0.923:0.05592,(2644139131:0.0,2643970588:0.0):0.40633)0.582:0.03156)0.720:0.04201)0.976:0.11730,2645048480:0.59953)0.352:0.07500,(((2645185045:0.99412,((((NP_001285275.1:0.0,NP_573039.1:0.0):0.90114,((XP_005156981.2:0.0,XP_009305659.1:0.0,XP_699140.4:0.0):0.43808,(NP_001013547.1:0.41980,(NP_079886.2:0.19401,((NP_001077395.1:0.0,NP_079356.3:0.0):0.00053,XP_011543566.1:0.01524)0.966:0.10852)1.000:0.27912)0.955:0.18797)0.983:0.27599)0.881:0.20769,(((2644472801:0.0,2643798869:0.0):1.18954,(WP_015385414.1:1.23829,((2563857383:0.00293,2643498724:0.00403)1.000:1.67122,((NP_001070234.2:0.00054,XP_009305627.1:0.00055)1.000:0.96733,(((NP_001103751.1:0.32263,((NP_001165459.1:0.00055,NP_000018.2:0.00055)0.992:0.09954,(XP_006509312.2:0.01633,(NP_001191983.1:0.00054,NP_001005847.1:0.00055)0.665:0.00055)0.996:0.11522)0.998:0.24366)0.998:0.24125,((NP_611404.1:0.47415,NP_610504.4:0.20082)0.996:0.26060,NP_508448.1:0.79362)0.606:0.07199)0.394:0.09428,(XP_003654663.1:0.61379,(((((KAF2935206.1:0.0,KAB8096348.1:0.0,XP_015635754.1:0.0,EEE61446.1:0.0,BAF15396.1:0.0):0.00055,(KAF2935210.1:0.0,KAF2935208.1:0.0,XP_015635757.1:0.0):0.00312)1.000:0.00054,((XP_025881027.1:0.04408,(KAF2935205.1:0.0,XP_025881028.1:0.0,XP_015635761.1:0.0):0.00055)0.148:0.00055,KAF2935207.1:0.00055)0.994:0.00053)0.746:0.00797,EAY95071.1:0.00054)1.000:0.17730,((((XP_003527550.1:0.00054,XP_006582412.1:0.00055)0.999:0.12968,((XP_033142389.1:0.0,XP_018512954.1:0.0,XP_009136488.1:0.0,XP_009136487.1:0.0):0.00197,RID72374.1:0.01242)1.000:0.23817)0.792:0.02801,((XP_022891007.1:0.00055,XP_022891006.1:0.00055)1.000:0.19127,(PHT52466.1:0.05642,(XP_004235423.1:0.00053,XP_010318172.1:0.00055)0.979:0.05643)1.000:0.19754)0.969:0.08773)0.733:0.03609,((XP_030492097.1:0.0,XP_030492096.1:0.0):0.00055,XP_030492095.1:0.00054)1.000:0.15416)0.987:0.13510)1.000:0.30283)0.913:0.10381)1.000:0.56668)0.433:0.15102)0.974:0.36860)0.797:0.13073)0.968:0.38533,((NP_499377.2:1.79469,(((NP_001261920.1:0.0,NP_648832.1:0.0):0.95935,(((NP_001094423.1:0.00055,XP_005157025.1:0.00054)0.581:0.00053,(XP_017214267.1:0.03092,(XP_009305719.1:0.00686,XP_005157026.1:0.09393)0.905:0.06467)1.000:0.00167)0.993:0.18992,((((XP_006723652.1:0.0,XP_011527594.1:0.0,XP_011527595.1:0.0,XP_011527596.1:0.0):0.00054,((NP_001153113.1:0.00055,(XP_017174800.1:0.00055,((XP_017174802.1:0.0,XP_017174803.1:0.0):0.00055,((NP_001153112.1:0.0,NP_780434.1:0.0):0.00055,XP_017174801.1:0.06472)0.000:0.00054)0.162:0.00055)0.365:0.00055)0.000:0.00054,(XP_017174799.1:0.00055,(XP_011238131.1:0.0,XP_017174798.1:0.0):0.00055)0.993:0.00054)1.000:0.05199)0.899:0.00055,(NP_060184.2:0.0,XP_011527591.1:0.0):0.00055)0.469:0.00053,(XP_011527593.1:0.12192,XP_011527592.1:0.08087)0.885:0.03833)0.985:0.19391)1.000:0.49037)0.718:0.19162,(((XP_024387523.1:0.0,XP_024387522.1:0.0,XP_024387521.1:0.0,XP_024387520.1:0.0):0.44597,((KAF2936585.1:0.08834,(BAF16211.1:0.00599,(KAF2936586.1:0.00968,((KAF2936584.1:0.0,KAB8097559.1:0.0,XP_015634116.1:0.0,EEE61927.1:0.0):0.00055,(EEC78274.1:0.00200,(KAF2936588.1:0.00055,(KAF2936587.1:0.0,KAF2936583.1:0.0):0.05567)0.946:0.00055)0.000:0.00054)0.475:0.00054)0.765:0.00200)0.776:0.01293)0.999:0.31473,((((XP_004240111.1:0.00201,(XP_010321533.1:0.00054,XP_010321534.1:0.01152)0.116:0.00055)1.000:0.20781,(CAA3001348.1:0.00055,XP_022897797.1:0.22534)1.000:0.19358)0.973:0.07810,((XP_030490083.1:0.00055,XP_030490084.1:0.00055)1.000:0.23150,(XP_010671917.1:0.28778,(KAG5381401.1:0.01125,(RID43156.1:0.03039,(XP_009111471.2:0.03165,XP_009111470.2:0.00055)0.747:0.00226)0.856:0.01875)1.000:0.31718)0.907:0.05626)0.871:0.04173)0.964:0.07569,(XP_003521015.1:0.00055,XP_006576666.1:0.03864)1.000:0.17345)0.984:0.16568)0.983:0.29187)1.000:0.53011,(XP_003849525.1:0.95158,NP_593836.3:1.56519)0.885:0.15105)0.524:0.06097)0.945:0.37512)0.988:0.56370,2565986962:0.74253)0.357:0.12475)0.654:0.12244)0.986:0.23859,((((KAB8097265.1:0.00301,EAY95831.1:0.00055)0.884:0.00290,((KAF2936233.1:0.0,XP_015635450.1:0.0):0.00055,EAZ32226.1:0.00300)1.000:0.00055)0.996:0.15422,((CAA2982249.1:0.0,XP_022894684.1:0.0):0.06353,(((((NP_001236606.1:0.01397,XP_003550318.1:0.00564)0.960:0.03427,(XP_003523972.1:0.03324,XP_003525910.1:0.03612)1.000:0.10675)0.451:0.02437,(XP_030494376.1:0.09097,XP_010688589.1:0.10957)0.460:0.01408)0.918:0.02988,(AT3G16150.1:0.03835,((KAG5398522.1:0.0,RID63536.1:0.0,XP_009146165.1:0.0):0.00914,(RID80413.1:0.00296,(KAG5415954.1:0.00318,XP_009114923.1:0.00633)1.000:0.00055)0.926:0.02210)0.724:0.02145)1.000:0.09280)0.623:0.02690,NP_001333113.1:0.08482)0.572:0.01833)0.774:0.07402)1.000:0.36382,((((KAF2940127.1:0.0,KAB8092558.1:0.0,XP_015628657.1:0.0,BAF12521.1:0.0):0.00054,EEC75690.1:0.18212)0.999:0.20510,((((NP_001241157.1:0.0,XP_006579427.1:0.0,XP_006579428.1:0.0):0.13282,(XP_030494485.1:0.15348,XP_030494386.1:0.09736)0.961:0.05612)0.934:0.04423,((XP_010678369.1:0.20339,XP_022850510.1:0.11703)0.849:0.05052,(XP_004241610.1:0.11792,(PHT47607.1:0.02999,(XP_019068609.1:0.14393,XP_004236074.1:0.00054)0.965:0.03276)0.994:0.07850)0.981:0.06461)0.677:0.02530)0.888:0.03865,((RID42580.1:0.00676,XP_009122419.1:0.00054)0.993:0.06628,(XP_009122418.2:0.00306,RID42581.1:0.01035)0.968:0.03145)0.999:0.14760)0.854:0.06040)0.970:0.11644,((XP_024394297.1:0.00055,XP_024394296.1:0.00053)1.000:0.29728,(XP_024383535.1:0.06280,(XP_024362804.1:0.07259,(XP_024357677.1:0.0,XP_024357676.1:0.0,XP_024357675.1:0.0,XP_024357674.1:0.0):0.11326)0.944:0.07598)1.000:0.39143)0.953:0.11181)0.304:0.08879)1.000:0.45626)0.866:0.10539)0.865:0.10255,((XP_003650277.1:0.49740,(XP_003852973.1:0.00964,((SMQ49888.1:0.0,SMR51812.1:0.0,SMY23573.1:0.0):0.00055,SMR50877.1:0.00223)0.624:0.00522)0.999:0.58154)1.000:0.85075,(2644644382:0.05605,2644683166:0.06726)1.000:0.67744)0.873:0.20312)0.788:0.09081,((2644139532:0.0,2643968740:0.0):0.49246,(((2644917547:0.00336,2005|2005.peg.3135:0.00054)0.796:0.01414,(2645139442:0.00336,2008|2008.peg.274:0.00054)0.704:0.00959)1.000:0.51348,(((2645705123:0.0,2000|2000.peg.753:0.0):0.09901,((2644730385:0.0,2001|2001.peg.2826:0.0):0.08136,((2644743444:0.0,2003|2003.peg.1543:0.0):0.12757,((2644737941:0.0,2002|2002.peg.4984:0.0):0.05286,2582562296:0.06523)0.980:0.05645)0.882:0.03757)0.771:0.03486)0.996:0.17729,((2518209240:0.12312,(((2645434593:0.0,2053|2053.peg.1120:0.0):0.02503,(2645406425:0.0,2054|2054.peg.3125:0.0):0.02351)0.994:0.07252,(2643475106:0.06199,(2643814677:0.0,2073|2073.peg.4791:0.0):0.05350)0.998:0.07806)0.819:0.03244)0.968:0.06744,((2644148319:0.0,2080|2080.peg.4037:0.0):0.16816,(1010|1010.peg.735:0.12589,(((2644520782:0.0,2072|2072.peg.2409:0.0):0.00659,2521855882:0.00353)0.828:0.00694,((2643917376:0.0,2075|2075.peg.665:0.0):0.03369,((2521665416:0.0,2529489097:0.0):0.02292,2562544175:0.03367)0.903:0.01934)0.090:0.00694)0.994:0.09906)0.999:0.18377)0.891:0.08187)0.990:0.14691)0.998:0.26334)0.940:0.14409)0.923:0.14583)0.889:0.06993)0.899:0.06366);


# Gene tree of AT3G16190.1 and his homologues 

((((2531515633:0.0,2538415831:0.0,2554472362:0.0,2554484448:0.0,2554497747:0.0,2567458871:0.0,2568254672:0.0):0.00896,(2552607115:0.0,2554504047:0.0,2554562867:0.0):0.00481)0.077:0.00462,((2534281415:0.0,2570565442:0.0):0.00461,((2539646456:0.0,2567705504:0.0,2583371651:0.0):0.00055,(2552438520:0.0,2552474051:0.0,2552503985:0.0,2552509170:0.0,2554634812:0.0,2567397053:0.0,2567410610:0.0,2567414605:0.0,2567455021:0.0,2567465630:0.0,2567531445:0.0,2568318754:0.0,2568325149:0.0,2579885619:0.0,2581152021:0.0):0.00458)0.000:0.00055)0.919:0.00437)1.000:0.00054,(2538412277:0.00459,2552571855:0.00459)0.000:0.00055,(((((2554533061:0.0,2567472904:0.0,2581615375:0.0,2583607001:0.0):0.00922,(2567671774:0.00055,2567712910:0.00461)0.000:0.00055)0.847:0.00460,2552027365:0.00461)0.000:0.00055,2530872645:0.00456)0.000:0.00055,(((((2569598024:0.00459,((2563734351:0.0,2567716843:0.0):0.00457,(((((2563275391:0.0,2567725278:0.0,2567826312:0.0,2567883287:0.0):0.03388,2566707076:0.02080)0.936:0.02210,(2537775866:0.01396,((2539653027:0.0,2580211646:0.0):0.00053,((2567499379:0.0,2567847052:0.0):0.00055,((2598167129:0.00882,((2567515592:0.00924,(2567562733:0.0,2567604173:0.0,2568169934:0.0):0.00055)1.000:0.00054,(2533181563:0.0,2583581359:0.0):0.00918)0.886:0.00352)0.950:0.00123,(2536327999:0.0,2567882485:0.0,2581345046:0.0,2582301588:0.0):0.00917)0.000:0.00054)0.955:0.01382)0.858:0.00913)0.886:0.01614)0.361:0.00621,((2574732242:0.01865,((650425417:0.00477,2574822133:0.02287)0.913:0.01643,(2566570356:0.04673,(2566639001:0.02459,(((2526380022:0.0,2552637986:0.0):0.01380,((2533176806:0.0,2537766974:0.0,2539493770:0.0):0.00055,2567861111:0.00055)0.883:0.01219)0.742:0.00485,(2567824625:0.01388,((2553145881:0.02791,((((2567561106:0.0,2567637175:0.0,2567842087:0.0):0.00462,2583326396:0.00461)0.792:0.00461,(2567645639:0.00055,2552785073:0.00055)0.775:0.00418)0.791:0.00415,(((2567616642:0.0,2567888289:0.0,2581794362:0.0,647978565:0.0):0.01393,2581115125:0.00054)0.930:0.01442,((2570175587:0.0,2577298204:0.0):0.00455,2552694251:0.00054)0.756:0.00831)0.792:0.00856)0.860:0.00840)0.771:0.00412,2547481353:0.00054)0.756:0.00417)0.957:0.01700)0.838:0.01160)0.782:0.00558)0.846:0.01122)0.763:0.01745)0.713:0.01145,(2536331499:0.01727,646298005:0.01623)0.975:0.02959)0.966:0.03006)0.767:0.00577,2530880127:0.00457)0.948:0.01476)0.000:0.00055)0.000:0.00055,((((((((2566706970:0.08046,(2566687135:0.00727,2533900518:0.01275)0.997:0.10155)0.278:0.03579,(2537763255:0.14250,(646304778:0.01145,(2536341296:0.00945,2536346471:0.00525)0.290:0.00886)1.000:0.15838)0.849:0.03188)0.744:0.01431,(2566541976:0.09742,(((2566670972:0.09014,2638552426:0.05630)0.960:0.05262,((2548232601:0.00055,2566603027:0.00055)1.000:0.09064,(2546623860:0.01112,(2552768792:0.0,2566666068:0.0):0.02554)0.912:0.02865)0.890:0.03134)0.347:0.02280,(2533182964:0.01932,((2567382094:0.0,2567778244:0.0):0.00947,2567741668:0.01387)0.000:0.00055)0.983:0.05835)0.939:0.04920)0.815:0.02768)0.979:0.09333,((((2547718703:0.09480,2558097176:0.01482)0.998:0.14853,((2566529647:0.00054,(2566526206:0.01409,2573377323:0.00393)0.729:0.00543)0.992:0.13930,(2558217669:0.12464,2610407982:0.10016)0.867:0.08981)0.849:0.07067)0.177:0.03868,((2566679603:0.18113,(2566616884:0.16804,(2630782406:0.13987,(2556967596:0.21004,((2537772856:0.0,2552728086:0.0):0.17031,(((2533040047:0.0,2641389251:0.0):0.00055,(2552866293:0.00487,2566674086:0.00055)0.834:0.00483)0.996:0.11398,((2536354365:0.00477,2566558435:0.00055)0.320:0.00568,(2566691941:0.00976,646308078:0.01976)0.748:0.00430)0.993:0.09221)0.500:0.02483)0.626:0.02095)0.804:0.02259)0.277:0.02471)0.136:0.02381)0.922:0.05905,(((2546613435:0.0,2566725811:0.0):0.15653,((NP_011478.3:1.01884,(((2640246375:0.81204,((2645590447:0.0,2645584840:0.0,2066|2066.peg.1077:0.0,2057|2057.peg.2020:0.0):0.55267,((((2533038485:0.00356,2641388204:0.00055)0.789:0.00901,(2566680641:0.12951,(646299196:0.14801,((2556968582:0.12237,(2610408936:0.07355,(2558218858:0.02141,(2566527582:0.00328,(2566523448:0.00053,2573374813:0.00415)0.880:0.00802)0.973:0.03205)0.527:0.01452)0.947:0.04487)0.857:0.03028,(((((2567767004:0.0,2567892824:0.0,2573821336:0.0):0.00055,2567641149:0.00849)1.000:0.00054,((2567557342:0.0,2568250429:0.0):0.00055,(645635826:0.00055,646310713:0.00055)0.887:0.00371)0.902:0.01127)0.776:0.00364,(2533794902:0.0,2552690513:0.0):0.00055)1.000:0.27618,((2574731618:0.01600,((((2533171538:0.00366,((2552569363:0.00367,(2580792909:0.00413,(2530861925:0.0,2566515621:0.0):0.00055)0.000:0.00055)0.795:0.00366,(2553146468:0.00366,(650424787:0.00364,((2567560580:0.0,2567643476:0.0,2567843895:0.0):0.00411,(2526381530:0.0,2539496782:0.0,2552637545:0.0,2552784142:0.0):0.00055)0.000:0.00055)0.816:0.00365)0.788:0.00366)0.819:0.00372)0.000:0.00054,(((2533175413:0.0,2547481963:0.0):0.00055,((2567615472:0.0,2567888450:0.0,2581793803:0.0):0.00411,647979125:0.00055)0.000:0.00055)0.835:0.00365,((((2537767756:0.01103,2539642370:0.00369)0.762:0.00365,(2566707663:0.00367,(2570176482:0.0,2577297273:0.0):0.00054)0.934:0.00746)0.000:0.00054,2583396745:0.00833)0.849:0.00365,2552696450:0.00054)0.000:0.00055)0.818:0.00365)0.428:0.00455,2567825196:0.00413)0.788:0.00461,(2567638354:0.0,2567859246:0.0,2583325288:0.0):0.00055)0.752:0.00511)0.999:0.10751,((2539658097:0.00493,((2566532448:0.0,2566535416:0.0):0.00703,2628391329:0.00054)0.793:0.00576)0.996:0.07786,((2546629060:0.0,2566765856:0.0):0.00836,2566760982:0.01959)1.000:0.11108)0.366:0.02399)0.861:0.03388)0.922:0.04859)0.906:0.04370)0.390:0.02554)0.995:0.07961)0.621:0.01166,(2566675833:0.00739,(2552865288:0.01115,2566691195:0.00368)0.000:0.00054)0.841:0.01108)0.812:0.01396,((2536353661:0.0,646306953:0.0):0.00055,2566557389:0.00396)0.239:0.00054)1.000:0.94309)0.916:0.25505)0.489:0.12430,(XP_645638.1:1.10056,WP_011277441.1:0.69933)0.949:0.27594)0.103:0.06219,(((((((2566617035:0.0,647116389:0.0):0.00432,(2568306132:0.0,2624049658:0.0):0.00054)0.998:0.51473,(2566680956:0.22193,(650423609:0.01060,((((2581996794:0.00419,(2574730395:0.00840,(2567636119:0.0,2567861619:0.0,2583325521:0.0):0.00055)0.000:0.00055)0.851:0.00419,(((2533174162:0.0,2537765838:0.0,2567618839:0.0,2567890213:0.0,2581794456:0.0,647976143:0.0):0.00055,2547483295:0.00419)0.851:0.00416,(2567822601:0.0,2570177432:0.0,2577299082:0.0):0.00055)0.000:0.00054)0.774:0.00419,((2539495207:0.0,2567561341:0.0,2567843632:0.0):0.00417,((2531506309:0.0,2539630121:0.0):0.00438,((2538411429:0.00055,((((2530851307:0.0,2533187903:0.0,2538418474:0.0,2562303317:0.0,2567385241:0.0,2568487541:0.0,2584165816:0.0):0.00055,2566516926:0.00441)0.985:0.00053,(((2563732737:0.00449,(2567481465:0.0,2567508171:0.0,2567529276:0.0,2567710953:0.0,2567722312:0.0,2567820289:0.0,2567877533:0.0,2568306628:0.0,2568473587:0.0,2569904969:0.0,2574839860:0.0,2583317604:0.0,2583355305:0.0,2583566127:0.0):0.00444)0.913:0.00429,(2552584883:0.0,2552636433:0.0,2554482719:0.0,2554585663:0.0,2569598686:0.0,2570224322:0.0):0.00423)1.000:0.00054,(((((2535920516:0.0,2538395249:0.0,2539634773:0.0,2549723290:0.0,2567496784:0.0,2567522853:0.0,2567552152:0.0,2567586559:0.0,2567594823:0.0,2567696087:0.0,2568271515:0.0,2570978603:0.0,2582021142:0.0):0.00409,(((2539648637:0.0,2567654448:0.0):0.00055,2570566478:0.00442)0.000:0.00054,((2530855266:0.0,2533598668:0.0,2535454157:0.0,2535699953:0.0,2536916704:0.0,2538389962:0.0,2538407936:0.0,2538639820:0.0,2539640376:0.0,2549726537:0.0,2552497922:0.0,2552621398:0.0,2554507641:0.0,2554539730:0.0,2554552709:0.0,2554587331:0.0,2572687950:0.0,643433390:0.0,643439557:0.0,647114406:0.0):0.00055,2531502014:0.00441)0.872:0.00443)0.931:0.00429)1.000:0.00054,(2567660048:0.00442,(((2552438793:0.0,2552511603:0.0,2554631416:0.0):0.00055,2552474446:0.00443)0.852:0.00441,(2552507672:0.0,2567399396:0.0,2567409809:0.0,2567416095:0.0,2567455639:0.0,2567468156:0.0,2567534192:0.0,2567626459:0.0,2567770260:0.0,2568317971:0.0,2568327397:0.0,2579887986:0.0,2581151238:0.0,645199795:0.0):0.00055)0.000:0.00055)0.856:0.00442)0.000:0.00055,((2567666207:0.00887,(((2534279819:0.0,2536920916:0.0,2538995076:0.0,2552609049:0.0,2554567355:0.0,2567403888:0.0,2567756210:0.0):0.00055,2530874371:0.00445)0.000:0.00055,(2552569168:0.00442,2539644442:0.00443)0.000:0.00055)0.000:0.00054)0.905:0.00432,(((2567705760:0.0,2568260797:0.0):0.00442,2533164854:0.00054)0.908:0.00431,2583762161:0.00054)0.377:0.00443)1.000:0.00054)0.000:0.00055,((((2511819999:0.0,2519517589:0.0,2520809791:0.0,2530847498:0.0,2530867051:0.0,2530882194:0.0,2531513395:0.0,2531516167:0.0,2533157421:0.0,2533157958:0.0,2533193956:0.0,2534276348:0.0,2534443608:0.0,2535923558:0.0,2535935807:0.0,2535939554:0.0,2538380530:0.0,2538385296:0.0,2539629654:0.0,2539662334:0.0,2547189252:0.0,2548158240:0.0,2548211206:0.0,2549735830:0.0,2551803336:0.0,2552026314:0.0,2552470117:0.0,2552483899:0.0,2552513763:0.0,2552519512:0.0,2552531797:0.0,2552535358:0.0,2552574114:0.0,2552592642:0.0,2552613342:0.0,2552626574:0.0,2553793638:0.0,2554466929:0.0,2554472011:0.0,2554483616:0.0,2554494937:0.0,2554496263:0.0,2554501685:0.0,2554504576:0.0,2554517076:0.0,2554533175:0.0,2554560286:0.0,2554579828:0.0,2554594285:0.0,2554620710:0.0,2554647562:0.0,2555427604:0.0,2555688947:0.0,2555696714:0.0,2562647201:0.0,2563286857:0.0,2566134045:0.0,2567389783:0.0,2567394242:0.0,2567419213:0.0,2567426386:0.0,2567430531:0.0,2567435471:0.0,2567438880:0.0,2567444268:0.0,2567451896:0.0,2567472279:0.0,2567473053:0.0,2567488548:0.0,2567491248:0.0,2567504485:0.0,2567513077:0.0,2567538138:0.0,2567545397:0.0,2567549592:0.0,2567569783:0.0,2567572611:0.0,2567576574:0.0,2567580447:0.0,2567592849:0.0,2567609778:0.0,2567613156:0.0,2567622196:0.0,2567630773:0.0,2567635046:0.0,2567658856:0.0,2567670459:0.0,2567674055:0.0,2567677755:0.0,2567690143:0.0,2567695506:0.0,2567703377:0.0,2567715787:0.0,2567731511:0.0,2567736179:0.0,2567760131:0.0,2567762298:0.0,2567773453:0.0,2567784133:0.0,2567788874:0.0,2567795887:0.0,2567799965:0.0,2567805137:0.0,2567807667:0.0,2567817419:0.0,2567828576:0.0,2567832893:0.0,2567840841:0.0,2567853205:0.0,2567868729:0.0,2567873065:0.0,2567901051:0.0,2568274148:0.0,2568278497:0.0,2568287366:0.0,2568295337:0.0,2568298515:0.0,2568479193:0.0,2568484329:0.0,2568491192:0.0,2568709668:0.0,2569023210:0.0,2569463885:0.0,2569473343:0.0,2569627045:0.0,2570012520:0.0,2570062408:0.0,2570512140:0.0,2570587343:0.0,2570755590:0.0,2570906677:0.0,2570973908:0.0,2571536804:0.0,2572024847:0.0,2572852194:0.0,2572966721:0.0,2573063873:0.0,2573799463:0.0,2573956928:0.0,2575453405:0.0,2576878661:0.0,2577183630:0.0,2579918264:0.0,2580058137:0.0,2580084874:0.0,2580140236:0.0,2580360827:0.0,2580513431:0.0,2580685544:0.0,2580795230:0.0,2580835867:0.0,2580928708:0.0,2581226043:0.0,2581424200:0.0,2581614977:0.0,2581792180:0.0,2581859873:0.0,2582285165:0.0,2582290385:0.0,2582383594:0.0,2582465374:0.0,2583220319:0.0,2583360568:0.0,2583365100:0.0,2583385540:0.0,2583592082:0.0,2583597387:0.0,2583600141:0.0,2583607798:0.0,2583639970:0.0,2583754714:0.0,2583779458:0.0,2583816902:0.0,2583847849:0.0,2641300390:0.0,642587430:0.0,650504358:0.0):0.00055,2530877673:0.00882)0.000:0.00055,((((2568315619:0.00443,2530863092:0.00441)0.000:0.00055,(2535928695:0.0,2535932466:0.0,2548167222:0.0,2549730510:0.0,2552432874:0.0,2554455476:0.0,2567719455:0.0,2567738170:0.0,2570534313:0.0,2573753459:0.0,2583397138:0.0):0.00443)0.000:0.00055,(((2571546804:0.00887,2567447224:0.00438)0.000:0.00055,2554463411:0.00442)0.000:0.00055,2534267220:0.00438)0.000:0.00055)0.000:0.00055,(2583371093:0.00440,(2567647786:0.0,2568258548:0.0,2568322570:0.0):0.00442)0.000:0.00055)0.000:0.00055)0.047:0.00055,(2548161008:0.0,2567420596:0.0,2567463670:0.0,2567894560:0.0,2568241454:0.0,2570056962:0.0,2582438381:0.0):0.00450)0.000:0.00054)0.000:0.00055)0.837:0.00437)0.380:0.00440,(2530859207:0.0,2530870698:0.0,2552650031:0.0,2554459908:0.0,2558502492:0.0,2567457656:0.0,2569487166:0.0,2570581290:0.0,2583785198:0.0):0.00439)0.713:0.00054)0.992:0.02684,2552696639:0.00054)0.402:0.00831)0.787:0.00839)0.800:0.00423)0.000:0.00055,((2581115879:0.01260,(2526383129:0.0,2552639301:0.0,2552786545:0.0,2567644823:0.0):0.01261)0.000:0.00055,2553144347:0.00419)0.871:0.00420)0.680:0.00642)0.997:0.25632)0.899:0.19587)1.000:0.98310,(XP_024390183.1:0.32341,((XP_022850447.1:0.15299,(XP_010688679.2:0.31477,((KAF2935012.1:0.0,KAB8096166.1:0.0,XP_015635778.1:0.0,EEE61369.1:0.0,EEC77671.1:0.0):0.46509,(XP_003534679.1:0.16530,(XP_030499882.1:0.20981,(RID76772.1:0.00423,XP_009130121.1:0.01024)1.000:0.23945)0.797:0.08496)0.199:0.03137)0.754:0.01301)0.968:0.08477)0.219:0.02449,(PHT50023.1:0.09648,(XP_025885197.1:0.00055,XP_004228557.1:0.00055)0.935:0.05777)0.945:0.07082)0.957:0.21696)0.958:0.36638)0.426:0.24807,(XP_003859117.1:1.07916,NP_611952.1:0.70481)1.000:2.05421)0.678:0.09824,((((XP_001560593.1:0.34222,(AUB23814.1:0.0,XP_012048362.1:0.0):0.21021)1.000:1.22438,((2552769999:0.17695,((2548231730:0.00449,2566604926:0.00054)0.991:0.14815,(2533185956:0.02793,(2567380540:0.0,2567779168:0.0):0.02521)1.000:0.19390)0.740:0.07176)0.994:0.93782,((BCS01097.1:0.0,BCS12850.1:0.0):0.43613,XP_003653800.1:0.38871)1.000:1.12414)0.699:0.19360)0.310:0.34739,(((2567654900:0.31443,(2566615070:0.00054,(2567641778:0.05186,(2556970364:0.00562,2558098991:0.00055)0.779:0.01060)0.000:0.00054)0.999:0.43781)0.998:0.45571,(((((2566537119:0.01761,2566530477:0.01181)0.897:0.01173,2628388979:0.02366)0.845:0.00053,2539653587:0.01163)0.949:0.10711,(2547358332:0.04251,((2546625345:0.0,2566763983:0.0):0.01074,2566759909:0.03129)0.989:0.11080)0.891:0.07767)0.993:0.31112,(((2548233896:0.0,2566603138:0.0):0.12367,((((2568487231:0.04282,((((((((2567397938:0.00591,2567467074:0.00055)0.845:0.00579,2534268440:0.00584)0.000:0.00053,((2530845882:0.0,2530880016:0.0,2539646589:0.0):0.00055,2562305071:0.00583)0.872:0.00582)0.000:0.00053,(2530868664:0.0,2535925922:0.0,2535926659:0.0,2547190439:0.0,2549732859:0.0,2552439583:0.0,2552475579:0.0,2552505589:0.0,2552508502:0.0,2552520818:0.0,2552528153:0.0,2554634924:0.0,2562648508:0.0,2567411847:0.0,2567415676:0.0,2567455569:0.0,2567532462:0.0,2568319963:0.0,2568326077:0.0,2569598136:0.0,2570514837:0.0,2579887018:0.0,2580687800:0.0,2580832231:0.0,2581152712:0.0,2583818193:0.0,642589179:0.0):0.00055)0.995:0.00054,(((2530853519:0.0,2531500215:0.0,2535451880:0.0,2535700831:0.0,2536918502:0.0,2538389455:0.0,2538409618:0.0,2538637746:0.0,2539640215:0.0,2549724536:0.0,2552496944:0.0,2552619409:0.0,2554509141:0.0,2554541153:0.0,2554554065:0.0,2554589135:0.0,641588986:0.0,643435140:0.0,643437987:0.0,647116966:0.0):0.00055,2533600405:0.00055)0.851:0.00507,((2535918907:0.0,2538398667:0.0,2539635425:0.0,2549720558:0.0,2552584272:0.0,2552635392:0.0,2554480576:0.0,2554583186:0.0,2567495015:0.0,2567523444:0.0,2567551679:0.0,2567595206:0.0,2567696562:0.0,2567705390:0.0,2570225922:0.0,2570979146:0.0,2582020647:0.0):0.00055,2567587495:0.00593)0.926:0.00055)0.846:0.00505)0.864:0.00499,((2530880461:0.0,2533161442:0.0):0.01166,2567664118:0.01166)0.993:0.00055)0.838:0.00501,(2581615486:0.00055,((2554533746:0.0,2567473015:0.0,2583606890:0.0):0.00055,2535937923:0.01179)0.988:0.00054)0.918:0.01002)0.767:0.00055,(2567716156:0.00580,(2583763922:0.00749,(((((((2567430413:0.00588,2583361985:0.02401)0.701:0.00608,(2567608484:0.01776,2568273542:0.00569)0.993:0.00055)0.407:0.00054,(2567815972:0.0,2568313087:0.0):0.00055)0.855:0.00585,2567447272:0.00590)0.000:0.00053,(2511821776:0.0,2519515449:0.0,2520811244:0.0,2531515745:0.0,2531518238:0.0,2533153946:0.0,2533193139:0.0,2534277815:0.0,2534442355:0.0,2535937427:0.0,2538386016:0.0,2539665358:0.0,2548157838:0.0,2548208894:0.0,2551805014:0.0,2552470574:0.0,2552485594:0.0,2552512424:0.0,2552532189:0.0,2552592246:0.0,2552611489:0.0,2552629125:0.0,2553792395:0.0,2554465394:0.0,2554475240:0.0,2554485489:0.0,2554493965:0.0,2554496346:0.0,2554501833:0.0,2554503932:0.0,2554515938:0.0,2554562982:0.0,2554581452:0.0,2554592603:0.0,2554622501:0.0,2554650994:0.0,2555690627:0.0,2555698391:0.0,2563286077:0.0,2566132329:0.0,2567390448:0.0,2567394101:0.0,2567417798:0.0,2567426179:0.0,2567434044:0.0,2567438644:0.0,2567441173:0.0,2567449358:0.0,2567470877:0.0,2567485977:0.0,2567491763:0.0,2567502961:0.0,2567512344:0.0,2567534970:0.0,2567545326:0.0,2567549523:0.0,2567567117:0.0,2567572766:0.0,2567576707:0.0,2567582533:0.0,2567592983:0.0,2567613721:0.0,2567620391:0.0,2567629350:0.0,2567633702:0.0,2567657910:0.0,2567669429:0.0,2567677613:0.0,2567690079:0.0,2567693956:0.0,2567702473:0.0,2567730982:0.0,2567732597:0.0,2567757508:0.0,2567762724:0.0,2567773522:0.0,2567783294:0.0,2567786561:0.0,2567796172:0.0,2567800178:0.0,2567801943:0.0,2567808145:0.0,2567829824:0.0,2567838178:0.0,2567851804:0.0,2567868553:0.0,2567872456:0.0,2567898909:0.0,2568252488:0.0,2568278370:0.0,2568285183:0.0,2568292247:0.0,2568299731:0.0,2568478566:0.0,2568483042:0.0,2568490057:0.0,2568710254:0.0,2568886076:0.0,2569023140:0.0,2569463825:0.0,2569473498:0.0,2569628719:0.0,2570009446:0.0,2570064264:0.0,2570588193:0.0,2570755380:0.0,2570972182:0.0,2571533957:0.0,2571544249:0.0,2572023713:0.0,2572851725:0.0,2572967415:0.0,2573062893:0.0,2573799334:0.0,2573956754:0.0,2575451855:0.0,2576878412:0.0,2577182365:0.0,2579919708:0.0,2580056584:0.0,2580087488:0.0,2580141471:0.0,2580359832:0.0,2580496661:0.0,2580514756:0.0,2580927136:0.0,2581227882:0.0,2581423774:0.0,2581790038:0.0,2581859803:0.0,2582287221:0.0,2582288696:0.0,2582382892:0.0,2582463935:0.0,2583221401:0.0,2583359771:0.0,2583385285:0.0,2583592450:0.0,2583594259:0.0,2583599216:0.0,2583639875:0.0,2583753405:0.0,2583780165:0.0,2583847966:0.0,2641298316:0.0,650506083:0.0):0.00055)0.959:0.01786,2563734231:0.00055)0.000:0.00054,2567753408:0.00587)0.786:0.00589)0.792:0.00744)0.462:0.00054)0.833:0.00590)0.000:0.00054,2554568220:0.01750)0.989:0.06010,((((((2581115008:0.01149,((((650425301:0.00576,((2533178005:0.0,2567859545:0.0):0.00055,2552695743:0.01149)0.900:0.01152)0.892:0.01182,(2552784952:0.0,2567644673:0.0):0.00568)0.755:0.00569,((2570175476:0.0,2577298093:0.0):0.01750,2566638887:0.04854)0.736:0.00530)0.892:0.01142,2567824505:0.01139)0.000:0.00055)0.856:0.00566,((2539493893:0.0,2567559383:0.0,2567842204:0.0):0.01711,2553145744:0.02283)0.000:0.00054)0.000:0.00055,(2537766860:0.01143,2574822025:0.01710)0.889:0.01141)0.776:0.00580,2574732126:0.01721)0.749:0.00556,(2566570467:0.01158,(2536331384:0.00055,646297895:0.00573)0.987:0.04169)0.924:0.01752)0.713:0.00227,((2547481487:0.0,2567637302:0.0,2583326330:0.0):0.04647,(((2567882339:0.0,2582301458:0.0):0.00577,((2567725156:0.0,2567883408:0.0):0.01167,(2567516959:0.00054,((2530872762:0.0,2539653141:0.0,2566515132:0.0,2568169299:0.0,2580211531:0.0,2583582326:0.0):0.00055,((2563275279:0.00053,2598167013:0.00572)0.870:0.00570,(((2533182138:0.0,2536327890:0.0):0.00568,2567562862:0.00569)0.000:0.00055,(2537775982:0.0,2567498497:0.0,2567604055:0.0,2567847360:0.0,2581346400:0.0):0.00055)0.000:0.00054)0.842:0.00565)0.998:0.04098)0.919:0.01744)0.758:0.00547)0.738:0.00462,2566707205:0.01535)0.724:0.01822)0.727:0.00621)0.942:0.00055)0.998:0.21911,(646304665:0.01669,(2536341182:0.01148,2536346304:0.00054)0.779:0.00071)0.991:0.19340)0.130:0.07881)0.880:0.11194,(2558217769:0.26242,2610409534:0.30127)0.950:0.14231)0.935:0.18204)0.957:0.19653)0.897:0.19129,((((2546629266:0.0,2566762928:0.0):0.00953,2566758044:0.01342)0.914:0.10595,((2539654702:0.00645,2628387721:0.01073)0.901:0.03365,(2566533933:0.01224,2566534539:0.01685)0.953:0.04405)0.992:0.20058)0.991:0.42763,(2638549862:0.29303,((2566639826:0.09991,(2536333736:0.03544,646296781:0.00810)0.949:0.06691)0.964:0.09176,(((2539652073:0.0,2580213374:0.0):0.01303,((((2567500327:0.0,2567848928:0.0,2598165817:0.0):0.00055,(2537773555:0.00055,(2567728063:0.0,2567886893:0.0):0.00561)0.835:0.00561)0.761:0.00557,((2533178424:0.0,2536329012:0.0,2563273991:0.0,2567565728:0.0,2567603001:0.0,2568169877:0.0,2581345626:0.0,2583583586:0.0):0.00055,2567516774:0.00556)0.918:0.01117)0.804:0.00561,(2567881689:0.0,2582300124:0.0):0.01692)0.689:0.00382)0.992:0.12716,(2552694160:0.01368,(2567825641:0.01103,(2581113594:0.02789,((2533174862:0.0,2537768515:0.0,2547482874:0.0,2567617539:0.0,2567890866:0.0,2581795132:0.0):0.00055,647977381:0.00055)0.000:0.00055)0.801:0.00556)0.817:0.01429)0.999:0.18482)0.912:0.07523)0.688:0.05569)0.948:0.25693)0.998:0.64608)0.885:0.32853)0.915:0.28907,XP_001553907.1:1.20387)0.719:0.18318)0.561:0.13260,((2645053505:1.62107,((XP_024392122.1:0.0,XP_024392121.1:0.0,XP_024392120.1:0.0):0.38550,((KAB8086827.1:0.12681,(KAB8086826.1:0.00055,((KAF2944182.1:0.0,XP_015624024.1:0.0,EEE56729.1:0.0):0.00055,EEC72908.1:0.08851)0.000:0.00054)0.993:0.11075)0.990:0.17733,((((NP_001235163.1:0.12418,(AT3G16190.1:0.06378,(KAG5398519.1:0.0,RID63533.1:0.0,XP_009146161.1:0.0):0.07753)1.000:0.19597)0.437:0.03388,(XP_030491755.1:0.08783,(XP_030491756.1:0.00055,(XP_030491758.1:0.00055,XP_030491757.1:0.01886)0.921:0.01876)0.892:0.03310)0.976:0.10166)0.811:0.06911,XP_010691375.1:0.20456)0.429:0.02421,(XP_022844950.1:0.19535,(PHT47320.1:0.04626,XP_004235684.1:0.03987)0.965:0.08250)0.960:0.08261)0.837:0.06949)0.929:0.24778)0.889:0.34212)0.922:0.41115,((((SMQ50192.1:0.0,SMY23865.1:0.0):0.00339,(SMR51171.1:0.0,SMR52155.1:0.0):0.00055)0.996:0.71014,((2546626003:0.0,2566766210:0.0):0.00843,2566757318:0.00055)0.999:0.78091)0.955:0.44442,((BCS00231.1:0.0,BCS12021.1:0.0):0.73250,((2538395703:0.0,2539637375:0.0):1.50096,((SMR58432.1:0.04677,(SMY27632.1:0.00467,SMR61414.1:0.00055)0.824:0.00940)0.303:0.00055,XP_003849749.1:0.00934)0.997:1.21695)0.479:0.33091)0.987:0.74773)0.921:0.36851)0.929:0.28758)0.868:0.14728)1.000:0.81837)0.829:0.14921,(((AUB22413.1:0.0,XP_012046433.1:0.0):0.02078,(XP_777640.1:0.00420,XP_024512040.1:0.00055)0.508:0.04832)1.000:0.98445,(NP_596029.2:1.13055,((BCR94390.1:0.0,BCS06991.1:0.0):0.54288,(XP_001559960.1:0.47255,(XP_003656902.1:0.29978,(XP_003857770.1:0.01968,(SMY18648.1:0.00423,(SMR43503.1:0.00055,SMR41301.1:0.00426)0.000:0.00055)0.803:0.02214)1.000:0.54548)0.069:0.09140)0.756:0.12034)0.984:0.38309)0.434:0.07663)0.709:0.11554)1.000:0.51959)0.377:0.04080,(2547358822:0.07191,((2566538699:0.00054,((2539655643:0.0,2628388808:0.0):0.00464,2566534030:0.00919)0.921:0.00421)0.999:0.09809,(2566758141:0.04156,(2546628592:0.00470,2566762825:0.00055)0.841:0.01417)0.940:0.04141)0.869:0.02641)0.920:0.05387)0.922:0.06837)0.785:0.07680)0.538:0.01747,((2567764997:0.0,2567891634:0.0,2573820899:0.0):0.00055,((2567556308:0.0,2567641005:0.0,2568250653:0.0,645634555:0.0,646311527:0.0):0.00055,(2533794777:0.0,2552692539:0.0):0.00461)0.814:0.00448)1.000:0.26184)0.677:0.05694)1.000:0.19268,(2534443542:0.0,2548161570:0.0,2548209006:0.0,2555698506:0.0,2567422136:0.0,2567461509:0.0,2567897043:0.0,2568244117:0.0,2570057149:0.0,2582436242:0.0,650506194:0.0):0.00054)0.900:0.00457,(2554568111:0.00451,((2552651558:0.0,2554459978:0.0,2567660704:0.0,2569488681:0.0,2570581647:0.0,2576655240:0.0,2580839172:0.0,2583764034:0.0,2583784249:0.0):0.00053,((2567649905:0.0,2568257354:0.0,2568322226:0.0):0.00055,(2530849575:0.0,2562305190:0.0,2567385427:0.0,2568280452:0.0,2568487351:0.0,2569450796:0.0,2584168469:0.0):0.00460)0.855:0.00451)0.310:0.00459)0.988:0.00055)0.629:0.00055,(2530861363:0.0,2531504033:0.0,2552568848:0.0,2566515018:0.0):0.00460)0.484:0.00055,(2511821888:0.0,2520811356:0.0,2530868897:0.0,2533193252:0.0,2535937538:0.0,2535937811:0.0,2539643091:0.0,2539665770:0.0,2552485706:0.0,2552511830:0.0,2552532331:0.0,2552593866:0.0,2552612409:0.0,2552627727:0.0,2553792283:0.0,2554580519:0.0,2554620640:0.0,2554647653:0.0,2555690750:0.0,2558500825:0.0,2566132214:0.0,2567433982:0.0,2567441058:0.0,2567486091:0.0,2567537181:0.0,2567569498:0.0,2567620505:0.0,2567732482:0.0,2567757392:0.0,2567801829:0.0,2567816975:0.0,2567829938:0.0,2567838063:0.0,2567900739:0.0,2568285068:0.0,2568292133:0.0,2569627555:0.0,2570012035:0.0,2570064378:0.0,2570588308:0.0,2570755494:0.0,2570904850:0.0,2570972069:0.0,2571534070:0.0,2571546407:0.0,2572968792:0.0,2573063007:0.0,2575452589:0.0,2579919343:0.0,2580056698:0.0,2580084322:0.0,2580141346:0.0,2580359058:0.0,2580925837:0.0,2581423660:0.0,2581789925:0.0,2582287534:0.0,2582288582:0.0,2583221291:0.0,2583361869:0.0,2583594145:0.0,2583753091:0.0,2583781580:0.0,2583849562:0.0,2641298737:0.0):0.00055)0.000:0.00054)0.909:0.00461,(((2533159157:0.00461,2530880339:0.00457)0.809:0.00458,((2530857438:0.00922,(2533162278:0.00054,((2530868778:0.0,2534268553:0.0,2535926086:0.0,2538380076:0.0,2539626760:0.0,2547191998:0.0,2549732744:0.0,2552518268:0.0,2552530843:0.0,2562648625:0.0,2570514558:0.0,2580685255:0.0,2580833431:0.0,2583816505:0.0,642589293:0.0):0.00460,((2531516929:0.0,2533155162:0.0,2534275553:0.0,2538385223:0.0,2548158706:0.0,2551805140:0.0,2552470266:0.0,2554464612:0.0,2554493584:0.0,2554501367:0.0,2554515987:0.0,2567388879:0.0,2567393821:0.0,2567417681:0.0,2567425604:0.0,2567430461:0.0,2567438033:0.0,2567447058:0.0,2567450033:0.0,2567470524:0.0,2567491009:0.0,2567502638:0.0,2567512021:0.0,2567545133:0.0,2567548708:0.0,2567573230:0.0,2567576798:0.0,2567579840:0.0,2567592586:0.0,2567609287:0.0,2567612369:0.0,2567628871:0.0,2567632902:0.0,2567656568:0.0,2567668986:0.0,2567677192:0.0,2567689887:0.0,2567694136:0.0,2567700901:0.0,2567729770:0.0,2567762862:0.0,2567774089:0.0,2567782087:0.0,2567787167:0.0,2567796885:0.0,2567800642:0.0,2567807120:0.0,2567851274:0.0,2567868025:0.0,2567872331:0.0,2568273440:0.0,2568277542:0.0,2568298140:0.0,2568312782:0.0,2568478457:0.0,2568482843:0.0,2568490326:0.0,2568709003:0.0,2568885655:0.0,2569022921:0.0,2569463340:0.0,2569473273:0.0,2572022121:0.0,2572851397:0.0,2573800001:0.0,2573956364:0.0,2576877774:0.0,2577181576:0.0,2580496014:0.0,2580514893:0.0,2581093839:0.0,2581227478:0.0,2581858384:0.0,2582382677:0.0,2582463142:0.0,2583358653:0.0,2583385823:0.0,2583591076:0.0,2583598999:0.0,2583639335:0.0):0.00356,2554593921:0.00055)0.258:0.00114)0.911:0.00933)0.459:0.00464)0.000:0.00053,((2519515567:0.0,2519515835:0.0,2535926775:0.0,2535930349:0.0,2548166451:0.0,2549728791:0.0,2552431714:0.0,2554453555:0.0,2555426218:0.0,2563286624:0.0,2567738804:0.0,2568261818:0.0,2568269885:0.0,2570536349:0.0,2573755524:0.0):0.00055,(2530845768:0.00459,2539630330:0.00055)0.000:0.00055)0.000:0.00055)0.862:0.00460)0.299:0.00055,2567651556:0.00463)0.000:0.00055)0.000:0.00055,2567403661:0.00924)0.000:0.00054,((2530853405:0.0,2531500100:0.0,2533187145:0.0,2533600520:0.0,2535452544:0.0,2535700720:0.0,2535918794:0.0,2536918671:0.0,2536919199:0.0,2538389569:0.0,2538398784:0.0,2538407051:0.0,2538637899:0.0,2538994190:0.0,2539635542:0.0,2539639048:0.0,2549720677:0.0,2549724418:0.0,2552497866:0.0,2552583936:0.0,2552617977:0.0,2552636623:0.0,2554461075:0.0,2554480461:0.0,2554509256:0.0,2554540384:0.0,2554552767:0.0,2554583071:0.0,2554590461:0.0,2567483409:0.0,2567493842:0.0,2567507346:0.0,2567524992:0.0,2567528277:0.0,2567551803:0.0,2567587370:0.0,2567595330:0.0,2567625242:0.0,2567665156:0.0,2567696438:0.0,2567709084:0.0,2567720663:0.0,2567753522:0.0,2567768914:0.0,2567819944:0.0,2567875090:0.0,2568306174:0.0,2568474922:0.0,2569903736:0.0,2570225806:0.0,2570979021:0.0,2572687455:0.0,2574839307:0.0,2580793860:0.0,2582020524:0.0,2583317198:0.0,2583354599:0.0,2583397508:0.0,2583565852:0.0,2624050609:0.0,641588872:0.0,643435257:0.0,643437875:0.0,647116355:0.0):0.00055,645199983:0.00055)0.992:0.00055)1.000:0.00055)0.000:0.00055);


# Gene tree of AT3G16240.1 and his homologues 

((XP_010684101.1:0.16783,XP_030494143.1:0.08884)0.392:0.02461,(((KAG5376410.1:0.00762,(RID41458.1:0.00749,XP_009120600.1:0.00376)0.759:0.00371)0.952:0.02321,((KAG5403555.1:0.00375,XP_009131906.1:0.00055)0.799:0.00405,(KAG5408917.1:0.00383,(XP_009126591.2:0.0,RID73894.1:0.0):0.00055)0.964:0.01541)0.717:0.00355)1.000:0.11235,((KAG5386001.1:0.0,RID46998.1:0.0,XP_009116034.1:0.0):0.03783,((RID69790.1:0.0,XP_009133125.1:0.0):0.01055,((KAG5404370.1:0.00365,(RID69789.1:0.0,XP_009133124.1:0.0):0.00054)0.936:0.01144,((KAG5396199.1:0.0,XP_009143524.1:0.0):0.00055,(RID61654.1:0.01124,(XP_033148155.1:0.00289,(KAG5396200.1:0.00373,RID61655.1:0.00055)0.965:0.00120)0.917:0.00714)0.000:0.00055)0.598:0.00054)0.931:0.01673)0.970:0.04186)0.982:0.05977)0.864:0.03967,(((KAG5404496.1:0.0,RID69927.1:0.0,NP_001288933.1:0.0):0.21840,(((KAG5386098.1:0.0,RID47114.1:0.0):0.00745,XP_009116159.1:0.00053)0.831:0.02040,((KAG5379635.1:0.0,RID54313.1:0.0):0.00055,XP_009103935.2:0.00372)0.920:0.02145)0.998:0.11987)0.458:0.03670,(((PHT36412.1:0.01583,NP_001274308.1:0.06223)0.964:0.04937,(CAA2985202.1:0.07087,(NP_001289823.1:0.02082,(PHT38449.1:0.01241,(PHT38451.1:0.00808,PHT38450.1:0.00804)0.587:0.00054)0.829:0.00799)0.945:0.02640)0.334:0.01841)0.994:0.07898,(((((CAA3028193.1:0.03248,(XP_022890127.1:0.00054,(CAA2970796.1:0.00244,CAA2970797.1:0.03482)1.000:0.00122)0.977:0.03171)0.933:0.03131,(XP_022877804.1:0.04584,XP_022877803.1:0.08696)0.770:0.01912)0.870:0.03596,(XP_030490348.1:0.07245,(XP_003554376.1:0.03355,XP_003521392.1:0.02060)1.000:0.16523)0.972:0.06454)0.158:0.01020,((((XP_003548071.1:0.00739,NP_001240039.1:0.00372)0.801:0.00374,NP_001235204.1:0.01490)0.384:0.00055,XP_003518297.1:0.02235)1.000:0.07546,(XP_003536353.1:0.01908,XP_003556232.1:0.00783)0.978:0.04480)0.494:0.02015)0.926:0.02200,((XP_030503529.1:0.07899,((NP_001237286.1:0.01923,XP_003540176.1:0.00682)0.995:0.07550,(NP_001240223.1:0.01265,XP_003538174.1:0.00621)0.973:0.04756)0.998:0.08097)0.429:0.02612,(((((((BAH94939.1:0.02122,(KAF2914066.1:0.00055,EEE51152.1:0.00055)1.000:0.00053)1.000:0.35779,(((KAF2917303.1:0.0,KAB8111545.1:0.0,XP_015651220.1:0.0,EAZ09923.1:0.0):0.00055,((KAB8111546.1:0.0,BAF25726.1:0.0):0.00055,EAZ45521.1:0.00329)1.000:0.00064)0.976:0.23971,(((((NP_001260891.1:0.00054,(NP_001260890.1:0.01105,NP_001260892.1:0.00055)0.341:0.00261)0.496:0.00088,((NP_001260893.1:0.05813,NP_001286316.1:0.00055)1.000:0.00051,(NP_523697.1:0.0,NP_725051.2:0.0):0.00055)0.765:0.01008)1.000:0.76132,(NP_001246266.1:0.02439,(NP_725052.1:0.01775,(NP_001286317.1:0.01424,NP_610686.1:0.03515)0.851:0.02417)0.613:0.01373)1.000:1.08621)0.891:0.23247,((((NP_036196.1:0.05867,NP_032626.2:0.02474)0.997:0.18795,(NP_001003534.1:0.06829,NP_001018356.1:0.13422)0.997:0.17372)0.938:0.17235,((NP_000477.1:0.08273,NP_033829.3:0.05285)0.987:0.15804,((NP_001643.2:0.10214,XP_006520413.1:0.29842)1.000:0.48685,(NP_033831.1:0.08302,(NP_001642.1:0.00054,XP_005268895.1:0.11176)0.826:0.02989)1.000:0.31195)0.356:0.04171)0.936:0.22739)0.986:0.28654,((NP_932766.1:0.03030,NP_031498.1:0.03766)1.000:0.37483,(NP_996942.1:0.26982,(NP_001129154.1:0.01696,XP_009297361.1:0.01295)1.000:0.38385)0.862:0.14284)0.988:0.25738)0.990:0.36876)0.739:0.14543,(((((XP_641078.1:0.85899,XP_647526.1:0.90920)0.981:0.49879,((XP_003856923.1:0.18885,(SMQ46880.1:0.0,SMR43243.1:0.0,SMR45404.1:0.0,SMY20563.1:0.0):0.01833)0.985:0.41920,(XP_003854175.1:0.60693,((SMR60712.1:0.0,SMY29203.1:0.0):0.00055,(SMR63851.1:0.0,XP_003848252.1:0.0):0.00283)1.000:0.48101)0.633:0.10494)1.000:0.87519)0.957:0.31787,((((NP_001073651.1:0.23150,NP_001108382.2:0.44642)1.000:0.50485,(NP_001004661.1:0.50045,((NP_001160.2:0.00054,XP_011544124.1:0.01814)0.989:0.20727,(NP_001102515.1:0.00055,NP_031500.1:0.01765)0.951:0.13582)1.000:0.49315)0.060:0.08677)0.999:0.72269,((NP_001256245.1:0.05560,(NP_001256248.1:0.00055,NP_001256246.1:0.02556)0.275:0.01320)1.000:0.81729,(NP_505512.3:0.41050,NP_505691.2:1.28855)0.462:0.26617)0.980:0.44969)0.965:0.35255,((NP_611812.2:0.39529,((NP_726347.1:0.00065,((NP_611813.1:0.0,NP_726348.1:0.0,NP_726349.1:0.0):0.00055,NP_001246482.1:0.01857)0.195:0.00846)1.000:0.59324,((NP_611811.3:0.01622,NP_788433.2:0.00054)0.967:0.29549,NP_611810.1:2.00558)0.745:0.11079)0.960:0.26334)1.000:0.97075,(((NP_001292491.1:0.23331,(XP_022876756.1:0.11938,(CAA3010600.1:0.01526,(CAA3028783.1:0.0,XP_022899481.1:0.0):0.03919)0.953:0.06346)0.588:0.14982)1.000:1.85603,(XP_004249141.1:0.20489,(PHT52670.1:0.29195,(NP_001241074.1:0.46268,(((XP_030484406.1:0.52075,(NP_001241041.1:0.04800,XP_003527500.1:0.05521)1.000:0.38840)0.787:0.08355,((((XP_022888013.1:0.10226,(CAA2974153.1:0.01031,XP_022882753.1:0.00524)0.884:0.04220)0.998:0.17542,(PHT59421.1:0.04639,NP_001293121.1:0.06425)1.000:0.21699)0.985:0.15275,XP_030509554.1:0.17255)0.927:0.17238,XP_003554087.1:0.12561)1.000:1.90087)0.949:0.22359,(KAF2948763.1:0.0,KAB8080238.1:0.0,XP_015621893.1:0.0,EAZ10802.1:0.0,BAF04130.1:0.0,BAB32914.1:0.0):0.35304)0.647:0.05988)0.990:0.19745)0.552:0.06683)1.000:2.13358)0.489:0.03646,(XP_641629.1:1.06669,(XP_003864525.1:0.61674,(XP_003860873.1:0.94829,XP_003863664.1:1.02735)0.689:0.14615)1.000:0.94133)0.943:0.35656)0.868:0.14679)0.794:0.05365)0.857:0.09330)0.800:0.10082,((((XP_004252630.1:0.40759,(XP_003544208.1:0.53940,XP_030478982.1:0.28379)0.509:0.17338)0.997:0.49217,(((((XP_024390330.1:0.0,XP_024390328.1:0.0,XP_024390327.1:0.0,XP_024390326.1:0.0,XP_024390325.1:0.0):0.11599,((XP_024392834.1:0.0,XP_024392833.1:0.0,XP_024392832.1:0.0,XP_024392831.1:0.0,XP_024392830.1:0.0):0.25594,(XP_024372979.1:0.0,XP_024372978.1:0.0,XP_024372977.1:0.0,XP_024372976.1:0.0):0.13699)0.521:0.04658)0.994:0.27391,((NP_001240190.1:0.03583,XP_003534451.1:0.00054)1.000:0.47049,((XP_030482814.1:0.18108,NP_001274283.1:0.19946)0.891:0.08551,(((KAF2946938.1:0.0,KAB8088897.1:0.0,XP_015626173.1:0.0,EAZ24602.1:0.0,BAF10022.1:0.0):0.14477,(KAF2925917.1:0.0,KAB8101822.1:0.0,XP_015644134.1:0.0,EAZ36353.1:0.0,EAZ00237.1:0.0,BAF19121.1:0.0):0.14435)1.000:0.38904,(XP_030483813.1:0.24874,XP_030482086.1:0.18263)0.986:0.17361)0.853:0.08071)0.104:0.07993)1.000:0.48211)0.961:0.18423,(((EEE68054.1:0.63134,(KAB8107397.1:0.03081,((KAF2918112.1:0.0,KAF2918111.1:0.0,XP_015649596.1:0.0,EAZ41525.1:0.0):0.00675,EAZ05605.1:0.00054)0.807:0.02761)0.992:0.34466)1.000:0.62393,((((((KAG5405034.1:0.0,RID70632.1:0.0,XP_009134192.1:0.0):0.04784,((KAG5410846.1:0.0,RID75878.1:0.0):0.00320,XP_009128716.1:0.00055)0.729:0.00243)1.000:0.11105,(XP_030495040.1:0.11806,((XP_010680950.1:0.06184,XP_010680949.1:0.14477)1.000:0.16418,(PHT39694.1:0.02148,NP_001274288.1:0.01398)0.940:0.04456)0.962:0.05260)0.960:0.04674)0.851:0.03420,(XP_006606911.1:0.34597,XP_003535560.1:0.01806)1.000:0.15061)0.967:0.11775,(XP_010677474.1:0.50564,XP_030484808.1:0.37332)0.875:0.09635)0.963:0.11401,(XP_030491873.1:0.39591,(RID56510.1:0.49841,(XP_010691608.1:0.22680,(NP_001289852.1:0.04721,PHT47594.1:0.04662)0.993:0.13945)0.663:0.08750)0.838:0.05975)0.784:0.08948)0.822:0.08920)0.977:0.31595,(((RID64365.1:0.0,XP_009129640.1:0.0):0.52959,(XP_022874739.1:0.00055,XP_022874738.1:0.01375)0.998:0.59752)1.000:0.75096,((KAF2948017.1:0.0,XP_015645985.1:0.0,EEE53743.1:0.0,BAF03727.1:0.0,BAB39896.1:0.0):0.00054,(EAY72257.1:0.02736,KAB8082437.1:0.00055)0.840:0.00309)1.000:1.49165)0.825:0.17689)0.286:0.08231)0.427:0.14307,(((((KAF2948974.1:0.04771,KAB8080407.1:0.04345)0.926:0.04412,(((EAY72927.1:0.07680,(KAF2948969.1:0.00054,EEE54068.1:0.00055)0.818:0.00967)1.000:0.10572,(XP_015634542.1:0.00352,(EAZ10938.1:0.0,BAD73177.1:0.0):0.00055)0.898:0.00055)0.678:0.00123,BAF04242.1:0.00055)0.856:0.01971)1.000:0.27741,(EEC78689.1:0.00054,((KAF2929614.1:0.0,XP_015637523.1:0.0):0.00054,EEE62691.1:0.08793)0.781:0.00327)1.000:0.21259)0.984:0.13249,((((KAF2943908.1:0.0,KAB8086589.1:0.0,XP_015623151.1:0.0,EAY85119.1:0.0,BAF08289.1:0.0):0.00054,EAZ22341.1:0.00055)0.941:0.12861,(EAZ01303.1:0.01082,((KAF2927157.1:0.0,XP_015642749.1:0.0):0.00055,EAZ37318.1:0.02726)0.739:0.00829)1.000:0.68937)0.979:0.14725,(((PHT55847.1:0.02981,NP_001274704.1:0.05607)0.974:0.09046,(XP_004234073.1:0.04168,PHT49618.1:0.04927)0.991:0.09834)0.970:0.10235,((CAA3011867.1:0.14778,((CAA2933776.1:0.00530,XP_022898707.1:0.01332)0.989:0.07992,(CAA3010485.1:0.01064,XP_022847998.1:0.00860)0.983:0.06658)0.994:0.09379)0.769:0.03093,((CAA3011871.1:0.37527,(((XP_019067595.1:0.74590,PHT55846.1:0.08059)1.000:0.47171,CAA3010487.1:0.36612)0.978:0.20451,((RID61875.1:0.05025,(XP_009143779.1:0.00711,(RID61877.1:0.00055,XP_009143780.1:0.00055)0.972:0.03446)0.732:0.01922)1.000:0.59415,(CAA3011870.1:0.04415,(CAA3011869.1:0.00055,XP_022893742.1:0.00803)0.860:0.04621)1.000:0.50379)0.080:0.08365)0.252:0.05732)0.899:0.06024,((XP_030481166.1:0.02100,XP_030481165.1:0.00053)1.000:0.13272,(XP_030493191.1:0.48457,(((XP_003524979.1:0.03303,XP_006585180.1:0.04234)0.979:0.07418,(NP_001235870.1:0.14253,XP_006580180.1:0.03637)1.000:0.16921)0.981:0.08326,(NP_001242005.1:0.02117,XP_003546049.1:0.01383)0.999:0.12768)0.976:0.11274)0.560:0.02042)0.973:0.08040)0.706:0.03120)0.744:0.04944)0.996:0.13682)0.000:0.02275)0.686:0.11093,((XP_003528533.1:0.54948,((XP_030499373.1:0.14368,XP_019107776.1:0.73083)0.925:0.11232,(((KAG5400248.1:0.00343,(RID65647.1:0.0,XP_009139751.1:0.0):0.00055)0.994:0.09573,(((KAG5401182.1:0.0,XP_009140164.3:0.0):0.00054,(KAG5401183.1:0.00054,XP_009140165.3:0.00338)0.780:0.00339)1.000:0.08971,((KAG5401181.1:0.0,XP_009140163.1:0.0):0.00719,RID66023.1:0.00054)0.979:0.05202)0.391:0.03441)1.000:0.26452,(XP_004231994.1:0.18214,(XP_022842986.1:0.17287,(XP_010693872.1:0.21000,(PHT54633.1:0.38600,(XP_003518381.1:0.03115,XP_003544255.2:0.05230)1.000:0.21658)0.137:0.07120)0.863:0.04138)0.560:0.01488)0.834:0.03091)0.954:0.08157)0.000:0.02450)0.411:0.04028,(CAA2970024.1:0.24894,(PHT33304.1:0.03773,XP_010320707.2:0.08528)0.939:0.07754)0.963:0.08792)0.997:0.17602)0.982:0.26790)0.236:0.19244)0.999:0.55037,(WP_010875742.1:0.98125,(WP_011278832.1:1.58769,((((2536338404:0.0,646304862:0.0):0.00430,2536348658:0.00444)0.700:0.04685,((((2533899844:0.01157,2566686124:0.00124)0.751:0.00962,2566703811:0.09965)0.884:0.02149,(2638551035:0.03160,2566670878:0.06443)0.957:0.05482)0.823:0.01725,((2548232185:0.0,2566604311:0.0):0.03026,(2546622205:0.00647,(2537765259:0.07414,(((2567383873:0.0,2567780642:0.0):0.01678,(2533182787:0.00421,2567743554:0.00055)0.754:0.00477)0.994:0.04075,(2552767195:0.0,2566665334:0.0):0.02432)0.824:0.00985)0.339:0.00938)0.869:0.01711)0.638:0.01993)0.791:0.04800)1.000:0.93949,((((((((NP_031499.1:0.0,XP_006537623.2:0.0):0.66783,(NP_956204.2:0.00860,XP_005161068.1:0.00972)1.000:0.42770)0.977:0.22569,(XP_005159449.1:0.51958,(NP_001002349.1:0.71813,(NP_536354.2:0.00055,XP_011508406.1:0.00055)1.000:0.52287)0.740:0.11126)0.725:0.06743)0.850:0.06016,(((NP_004916.1:0.04879,NP_057898.2:0.00311)0.993:0.21573,(NP_998633.1:0.20923,NP_001159593.1:0.19318)0.997:0.21363)1.000:0.35802,((NP_066190.2:0.09910,((NP_071309.1:0.0,XP_006511394.1:0.0,XP_006511395.1:0.0,XP_011241084.1:0.0,XP_011241085.1:0.0):0.00054,NP_001258772.1:0.15340)0.999:0.25287)1.000:0.54680,(NP_001028268.1:0.31147,NP_001171215.1:0.28035)0.956:0.18522)0.898:0.11294)0.652:0.05976)0.966:0.18928,(((NP_508515.2:0.46457,(NP_495510.1:0.00055,NP_871933.1:0.00055)1.000:0.78476)0.972:0.28321,(NP_495972.1:0.00054,NP_495973.1:0.00746)1.000:0.69078)0.922:0.14067,(NP_001293896.1:0.61696,(NP_001024757.1:0.00055,NP_001024758.1:0.00054)1.000:1.04702)0.494:0.11706)0.996:0.34944)0.883:0.21731,XP_003863093.1:1.40932)0.000:0.05661,((BCR94055.1:0.0,BCS06665.1:0.0):1.18590,(XP_003853380.1:0.60325,XP_003853787.1:0.34975)0.994:0.38867)0.946:0.23031)0.645:0.12163,XP_001348009.1:1.36052)0.929:0.29813)0.976:0.39340)0.880:0.26934)0.449:0.28094)0.464:0.15009,((2645462663:0.94581,((2644290822:0.0,2093|2093.peg.3693:0.0):0.77507,((2522509391:0.00054,2644610891:0.01907)1.000:0.83120,(2643871508:0.19566,((2644212835:0.16706,((2645704953:0.0,2000|2000.peg.585:0.0):0.35628,2644902678:0.24108)0.942:0.12498)0.934:0.08946,(((2644690226:0.0,2644447753:0.0,2085|2085.peg.177:0.0,2090|2090.peg.177:0.0,2089|2089.peg.4059:0.0,1023|1023.peg.3815:0.0,2084|2084.peg.177:0.0,1022|1022.peg.2337:0.0):0.01117,(2643803100:0.0,2644374745:0.0,2087|2087.peg.179:0.0,2083|2083.peg.176:0.0):0.00067)1.000:0.26005,(((2556967735:0.19688,((2546611598:0.0,2566725694:0.0):0.15032,(2547360428:0.11902,((2539655817:0.00582,(2566538894:0.00054,(2566534176:0.00572,2628389661:0.00055)0.827:0.00570)0.407:0.00574)0.814:0.01661,(((2546625697:0.0,2566762682:0.0):0.00055,2566758303:0.01162)0.975:0.05223,((2546628892:0.0,2566763467:0.0):0.01813,2566760413:0.00575)0.997:0.08798)0.892:0.03703)0.716:0.03272)0.902:0.03835)0.796:0.03164)0.537:0.00052,(((((2566523347:0.00052,(2566528947:0.00588,2573374916:0.00055)0.820:0.00588)1.000:0.11837,((2548231490:0.0,2566603181:0.0):0.00754,(2638552504:0.03579,(2533900296:0.00575,2566687000:0.00055)0.963:0.03618)0.792:0.02107)0.869:0.02144)0.992:0.07445,((2566541852:0.01153,2566671595:0.01801)0.987:0.07360,((2533182488:0.0,2567382262:0.0,2567741834:0.0,2567778411:0.0):0.00575,(2546624691:0.00054,(2552769556:0.0,2566665892:0.0):0.01149)0.969:0.02334)0.794:0.01813)0.819:0.02979)0.915:0.02820,((2537763084:0.03446,2566706799:0.02069)0.964:0.04222,((((2574821958:0.00695,2536331309:0.00415)0.022:0.00178,(((2567639724:0.01171,((((((2511821714:0.0,2519519161:0.0,2520811183:0.0,2530845944:0.0,2530849768:0.0,2530857622:0.0,2530861553:0.0,2530868601:0.0,2530869066:0.0,2530879932:0.0,2531515806:0.0,2531517215:0.0,2533154841:0.0,2533162094:0.0,2533172812:0.0,2533187330:0.0,2533193077:0.0,2534268380:0.0,2534275717:0.0,2534281131:0.0,2534443090:0.0,2535918965:0.0,2535925857:0.0,2535926584:0.0,2535930562:0.0,2535937367:0.0,2536919385:0.0,2537766792:0.0,2538379894:0.0,2538385957:0.0,2538398610:0.0,2538412484:0.0,2538995679:0.0,2539493973:0.0,2539626941:0.0,2539635368:0.0,2539645535:0.0,2539646648:0.0,2539665420:0.0,2547190778:0.0,2548158961:0.0,2548163877:0.0,2548165670:0.0,2548208620:0.0,2549720497:0.0,2549728604:0.0,2549732925:0.0,2551804949:0.0,2552025334:0.0,2552441275:0.0,2552469592:0.0,2552475519:0.0,2552485530:0.0,2552507446:0.0,2552511043:0.0,2552513011:0.0,2552520882:0.0,2552528916:0.0,2552535323:0.0,2552592182:0.0,2552607381:0.0,2552612777:0.0,2552628379:0.0,2552650890:0.0,2553792459:0.0,2554457504:0.0,2554461244:0.0,2554465241:0.0,2554475176:0.0,2554485552:0.0,2554493905:0.0,2554496410:0.0,2554500819:0.0,2554503868:0.0,2554515424:0.0,2554533689:0.0,2554563046:0.0,2554568283:0.0,2554582188:0.0,2554592535:0.0,2554622565:0.0,2554634985:0.0,2554651058:0.0,2555690562:0.0,2555698330:0.0,2558501006:0.0,2562304985:0.0,2562648443:0.0,2563287494:0.0,2563734154:0.0,2566132391:0.0,2567385618:0.0,2567395783:0.0,2567397996:0.0,2567402286:0.0,2567408847:0.0,2567412882:0.0,2567419353:0.0,2567421285:0.0,2567427435:0.0,2567432941:0.0,2567437400:0.0,2567441233:0.0,2567445861:0.0,2567453171:0.0,2567462883:0.0,2567475171:0.0,2567483600:0.0,2567485915:0.0,2567493336:0.0,2567504950:0.0,2567510784:0.0,2567523503:0.0,2567528458:0.0,2567531722:0.0,2567535031:0.0,2567546051:0.0,2567550562:0.0,2567561980:0.0,2567567056:0.0,2567571203:0.0,2567575227:0.0,2567578682:0.0,2567590123:0.0,2567590831:0.0,2567595717:0.0,2567609210:0.0,2567613009:0.0,2567617637:0.0,2567622592:0.0,2567630206:0.0,2567631999:0.0,2567649724:0.0,2567656391:0.0,2567660528:0.0,2567664178:0.0,2567670604:0.0,2567672023:0.0,2567675397:0.0,2567688153:0.0,2567695414:0.0,2567696621:0.0,2567701635:0.0,2567712647:0.0,2567719721:0.0,2567720480:0.0,2567729486:0.0,2567732659:0.0,2567740121:0.0,2567757570:0.0,2567762657:0.0,2567771144:0.0,2567774908:0.0,2567782375:0.0,2567788283:0.0,2567794565:0.0,2567798694:0.0,2567802004:0.0,2567808359:0.0,2567814555:0.0,2567819759:0.0,2567826408:0.0,2567829763:0.0,2567838240:0.0,2567842267:0.0,2567850469:0.0,2567867341:0.0,2567874237:0.0,2567875274:0.0,2567890326:0.0,2567895140:0.0,2567900647:0.0,2568242405:0.0,2568252550:0.0,2568257174:0.0,2568268390:0.0,2568275289:0.0,2568280261:0.0,2568285244:0.0,2568292308:0.0,2568305946:0.0,2568314182:0.0,2568317328:0.0,2568322047:0.0,2568324761:0.0,2568473283:0.0,2568479502:0.0,2568481884:0.0,2568487168:0.0,2568490116:0.0,2568710192:0.0,2568884281:0.0,2569022062:0.0,2569450512:0.0,2569474248:0.0,2569485707:0.0,2569598203:0.0,2569628658:0.0,2569905052:0.0,2570009386:0.0,2570056476:0.0,2570064203:0.0,2570514900:0.0,2570563859:0.0,2570579999:0.0,2570588131:0.0,2570755317:0.0,2570905031:0.0,2570972250:0.0,2570982163:0.0,2571533896:0.0,2571544189:0.0,2572023747:0.0,2572853230:0.0,2572967708:0.0,2573062831:0.0,2573798935:0.0,2573957116:0.0,2574839038:0.0,2575449934:0.0,2576655368:0.0,2576878983:0.0,2577182704:0.0,2579886755:0.0,2579919646:0.0,2580054571:0.0,2580087427:0.0,2580141534:0.0,2580359775:0.0,2580495490:0.0,2580686900:0.0,2580791898:0.0,2580832168:0.0,2580837410:0.0,2580927075:0.0,2581150430:0.0,2581227040:0.0,2581424597:0.0,2581615561:0.0,2581791807:0.0,2581794772:0.0,2581859350:0.0,2582020706:0.0,2582285354:0.0,2582288762:0.0,2582384126:0.0,2582436581:0.0,2582462960:0.0,2583221895:0.0,2583317381:0.0,2583355117:0.0,2583360372:0.0,2583362047:0.0,2583371829:0.0,2583385397:0.0,2583397690:0.0,2583563662:0.0,2583590166:0.0,2583594322:0.0,2583600441:0.0,2583606833:0.0,2583641158:0.0,2583753195:0.0,2583763862:0.0,2583780103:0.0,2583783113:0.0,2583818130:0.0,2583847905:0.0,2584168669:0.0,2624050410:0.0,2641299439:0.0,642589116:0.0,645199207:0.0,647978744:0.0,650506026:0.0):0.00055,2552571659:0.00588)0.000:0.00055,(((2538415663:0.0,2568262023:0.0):0.00582,(2567460824:0.00579,((2567388721:0.0,2567430115:0.0,2567449419:0.0,2567469985:0.0,2567492683:0.0,2567507163:0.0,2567551621:0.0,2567624942:0.0,2567708900:0.0,2568277451:0.0):0.00055,2567707609:0.00585)0.575:0.00054)0.473:0.00586)0.472:0.00054,((((((((2552585979:0.0,2552635471:0.0,2554480668:0.0,2554583253:0.0,2570225987:0.0):0.00591,2554456217:0.00055)0.000:0.00055,2568297103:0.00588)0.000:0.00055,((2530880527:0.0,2533159630:0.0):0.00589,(2570536117:0.0,2573755295:0.0):0.00587)0.752:0.00055)0.000:0.00055,2567651945:0.00587)0.000:0.00055,2580514562:0.00055)0.000:0.00055,(2567824438:0.00588,((2531504202:0.0,2539633635:0.0,2552569822:0.0):0.00055,650425238:0.00588)0.919:0.00547)0.000:0.00055)0.000:0.00055,(2530853586:0.0,2531500274:0.0,2533600321:0.0,2535452349:0.0,2535699993:0.0,2536918443:0.0,2538389395:0.0,2538409678:0.0,2538638624:0.0,2539640274:0.0,2549724598:0.0,2552496638:0.0,2552619348:0.0,2554509080:0.0,2554541214:0.0,2554553117:0.0,2554589074:0.0,2567755276:0.0,2572685117:0.0,641589047:0.0,643435083:0.0,643438080:0.0,647115226:0.0):0.00587)0.000:0.00055)0.493:0.00055)0.000:0.00051,2574732055:0.01173)0.000:0.00055,(2567860130:0.0,2583325813:0.0):0.00586)0.906:0.00599,(((2566707286:0.00578,(2568170693:0.00589,(2567562920:0.00586,(2533179041:0.0,2536327801:0.0,2537776042:0.0,2539652135:0.0,2563275212:0.0,2567498435:0.0,2567517025:0.0,2567603997:0.0,2567725083:0.0,2567848736:0.0,2567881938:0.0,2567883481:0.0,2580212888:0.0,2581345386:0.0,2582301298:0.0,2583583301:0.0,2598166951:0.0):0.00055)0.000:0.00055)0.804:0.00599)0.984:0.02983,2566638822:0.01164)0.846:0.00054,(2570178029:0.0,2577298303:0.0):0.00586)0.956:0.01770)0.000:0.00054)0.000:0.00053,646297817:0.00592)0.000:0.00055,(2566570540:0.00582,2581114943:0.00582)0.949:0.00055)0.000:0.00055)0.159:0.00156,2533175798:0.00055)1.000:0.00429,(2526380545:0.0,2552638382:0.0,2552786852:0.0,2567646267:0.0):0.00054)1.000:0.11774)0.661:0.02077)0.952:0.04772,(2558097816:0.16435,2566616697:0.24182)0.891:0.08663)0.593:0.02692)0.999:0.19862,(2643566180:0.10499,(((2644348298:0.0,2007|2007.peg.2685:0.0):0.00053,(2644165315:0.0,2006|2006.peg.1183:0.0):0.00497)1.000:0.34263,(2640052658:0.02203,2563855224:0.02030)0.999:0.15088)0.865:0.06146)0.979:0.10367)0.811:0.10865)0.244:0.04300)0.959:0.15029)0.969:0.24356)0.230:0.12572)0.853:0.19298)0.581:0.17252,((2644412060:0.0,2009|2009.peg.1841:0.0):0.73577,(2644406142:0.44793,(2522507990:0.00659,2644607712:0.13230)1.000:0.64838)0.969:0.33065)0.853:0.24336)0.988:0.53843)0.965:0.32313)0.852:0.10680,((XP_024357156.1:0.06356,(XP_024362305.1:0.04636,(XP_024364314.1:0.04340,XP_024382122.1:0.08678)0.938:0.04936)0.712:0.02039)1.000:0.37517,((((XP_030489409.1:0.15318,((XP_003522708.1:0.02001,(NP_001242569.1:0.00486,XP_006581008.1:0.00055)0.833:0.01471)1.000:0.17107,((KAG5401519.1:0.0,KAG5401518.1:0.0):0.01024,XP_009140699.1:0.00055)1.000:0.20718)0.169:0.01827)0.744:0.03332,(XP_010668288.1:0.34753,(PHT33384.1:0.07373,NP_001289841.1:0.01806)0.998:0.14105)0.883:0.07326)0.987:0.21391,(((KAF2949255.1:0.0,KAB8080645.1:0.0,XP_015621438.1:0.0,BAF04414.1:0.0,BAA92991.1:0.0):0.00065,EAY73151.1:0.11233)0.994:0.22074,((KAF2929758.1:0.0,XP_015640527.1:0.0,EEE62899.1:0.0,EAY97140.1:0.0,BAF16893.1:0.0):0.41954,(((KAF2949257.1:0.0,KAF2949256.1:0.0,KAB8080647.1:0.0,XP_025879958.1:0.0,BAF04415.1:0.0):0.00054,BAA92993.1:0.00055)0.741:0.02003,(EEC70242.1:0.00054,EAZ11148.1:0.09800)0.975:0.11259)1.000:0.32277)0.968:0.16218)0.997:0.26256)0.993:0.25077,(((((XP_030495410.1:0.17018,(((KAG5387014.1:0.0,RID48288.1:0.0,XP_009117640.1:0.0):0.03019,(XP_009149235.1:0.00413,(KAG5392504.1:0.00413,RID57914.1:0.00055)0.774:0.00414)0.941:0.02575)0.996:0.10940,(((KAG5410076.1:0.0,RID75011.1:0.0):0.01010,XP_033139295.1:0.01097)0.906:0.01952,(((KAG5380188.1:0.0,RID55046.1:0.0):0.00055,XP_009104826.2:0.00055)0.939:0.02292,(KAG5380910.1:0.0,XP_009105968.2:0.0,RID56061.1:0.0):0.06333)0.745:0.01572)0.968:0.06702)0.996:0.12801)0.886:0.08366,(((XP_003534069.1:0.01228,XP_006599671.1:0.01979)0.994:0.12905,(XP_003536182.1:0.00055,XP_003555545.1:0.03757)0.999:0.19145)0.992:0.11443,(XP_010687268.1:0.17866,(((CAA2967895.1:0.00054,(CAA2971320.1:0.0,XP_022886828.1:0.0):0.01345)0.557:0.02683,(CAA2980918.1:0.00606,CAA2980916.1:0.00055)0.996:0.09796)0.996:0.09812,(NP_001315474.1:0.08130,(PHT53884.1:0.02537,NP_001274301.1:0.05748)0.995:0.10171)0.979:0.08018)0.965:0.06550)0.943:0.06788)0.168:0.03399)0.851:0.08854,((KAF2914175.1:0.0,KAB8113129.1:0.0,XP_015614155.1:0.0,EAZ16527.1:0.0,EAY79036.1:0.0,BAF26847.1:0.0):0.24922,((EAZ31408.1:0.0,EAY94920.1:0.0):0.00055,(KAF2935035.1:0.0,KAB8096182.1:0.0,XP_015637278.1:0.0,BAF15285.1:0.0):0.00055)1.000:0.52910)0.961:0.11968)1.000:0.31437,(XP_003542571.1:0.40011,(((((XP_010669827.1:0.18672,((KAG5381485.1:0.0,XP_009111380.1:0.0):0.13728,((XP_003518658.1:0.01215,XP_003552678.1:0.03123)0.941:0.04027,(XP_003536771.1:0.04302,(XP_003555811.1:0.00925,XP_006605823.1:0.00055)1.000:0.12874)0.999:0.09539)0.716:0.04361)0.859:0.08700)0.969:0.09283,(((XP_030503362.1:0.06313,(NP_001238026.1:0.03218,NP_001242707.1:0.10703)0.976:0.05366)0.986:0.06252,(((XP_022846994.1:0.08945,XP_010685836.1:0.22233)0.878:0.04831,((CAA2992480.1:0.00451,XP_022849083.1:0.00055)0.998:0.06840,(XP_022875299.1:0.00055,XP_022875297.1:0.00866)0.998:0.06173)0.900:0.02842)0.814:0.02129,(PHT34726.1:0.37251,((PHT34872.1:0.11264,PHT34860.1:0.10741)1.000:0.31280,(PHT42461.1:0.38631,(PHT58267.1:0.01443,(PHT58287.1:0.10520,PHT58288.1:0.17175)0.688:0.00054)1.000:0.33023)0.038:0.06661)0.931:0.06459)0.985:0.13136)0.819:0.01821)0.437:0.01056,(PHT46795.1:0.03475,NP_001274695.1:0.03545)0.989:0.04922)0.732:0.03541)0.616:0.02997,((KAF2954572.1:0.0,XP_015641156.1:0.0,BAF07476.1:0.0,BAB63833.1:0.0):0.00055,EAZ15017.1:0.00924)1.000:0.17612)0.999:0.13292,(XP_030493304.1:0.08037,(NP_001237062.1:0.06704,NP_001236728.1:0.07247)0.997:0.10895)0.853:0.03088)0.404:0.01910,((((KAF2937262.1:0.0,KAB8090178.1:0.0,XP_015631095.1:0.0,EAZ25574.1:0.0,EAY88537.1:0.0):0.11434,((CAA3005249.1:0.04835,CAA3022966.1:0.04668)1.000:0.22179,(PHT46820.1:0.08084,NP_001234103.1:0.02928)0.976:0.09080)0.932:0.07029)0.954:0.07087,(XP_022887282.1:0.06871,(PHT36689.1:0.06811,XP_004249473.1:0.03737)0.997:0.08803)0.532:0.02150)0.781:0.02144,((KAG5402088.1:0.0,RID67140.1:0.0,XP_009141610.1:0.0):0.04933,((KAG5411738.1:0.0,RID76258.1:0.0,XP_009129499.1:0.0):0.05964,((KAG5394889.1:0.0,XP_009152050.2:0.0):0.00055,RID60089.1:0.00463)0.913:0.02316)0.995:0.08005)0.928:0.04445)0.591:0.01315)0.910:0.07078)0.965:0.11670)0.979:0.13146,((((((KAF2946183.1:0.0,XP_015623408.1:0.0,EAZ24070.1:0.0,EAY86956.1:0.0,BAF09546.1:0.0):0.00055,KAB8088251.1:0.00055)0.878:0.03453,(EAY95084.1:0.01389,(XP_015634482.1:0.00055,(BAH92764.1:0.0,EAZ31554.1:0.0):0.03224)0.924:0.02607)0.986:0.08535)1.000:0.17112,((PHT45497.1:0.01152,NP_001274703.1:0.04459)0.915:0.03480,(((NP_001238338.1:0.02215,XP_003517415.1:0.04666)1.000:0.18253,((((XP_009144590.1:0.00055,(KAG5414246.1:0.00676,RID79045.1:0.00055)0.848:0.00671)0.692:0.00447,((KAG5395116.1:0.00054,(XP_009101423.2:0.0,RID60385.1:0.0):0.00055)0.972:0.06320,(XP_009128968.2:0.02620,(KAG5411436.1:0.00053,RID75976.1:0.00055)0.965:0.00054)0.945:0.03208)0.998:0.15549)0.975:0.09640,XP_030501467.1:0.23311)0.760:0.03140,XP_010677056.1:0.15881)0.666:0.02463)0.250:0.03425,((CAA2933540.1:0.0,XP_022845960.1:0.0):0.03897,(CAA2974900.1:0.0,XP_022892784.1:0.0):0.04467)0.953:0.04792)0.445:0.03624)0.773:0.02362)0.995:0.14236,(XP_030491346.1:0.07835,((((NP_001289845.1:0.06083,(PHT46086.1:0.08135,XP_010322694.1:0.03885)0.837:0.01840)0.945:0.03533,(((CAA3011369.1:0.0,XP_022849284.1:0.0):0.07616,(XP_022843066.1:0.0,XP_022843054.1:0.0):0.07025)0.950:0.04249,PHT47324.1:0.07723)0.409:0.02122)0.893:0.03899,(NP_001274296.1:0.26550,((KAG5405838.1:0.0,XP_009135480.2:0.0,RID71678.1:0.0):0.00592,((KAG5415944.1:0.0,XP_009114826.2:0.0,RID80403.1:0.0):0.01873,(AT3G16240.1:0.02950,(KAG5398517.1:0.0,RID63530.1:0.0,XP_009146158.1:0.0):0.02624)0.857:0.01110)0.917:0.02087)0.983:0.07151)0.498:0.03788)0.770:0.01174,(((KAF2926638.1:0.0,KAB8102361.1:0.0,XP_015643913.1:0.0,EAZ36877.1:0.0):0.00055,EAZ00793.1:0.00475)1.000:0.24942,((((NP_001237401.1:0.00481,XP_006582836.1:0.00055)0.797:0.00482,(XP_006584589.1:0.00054,NP_001242116.1:0.06392)0.772:0.00488)0.972:0.05269,(NP_001240119.1:0.00617,(XP_003554937.1:0.02137,XP_003543633.1:0.00055)0.908:0.01863)0.998:0.09172)0.909:0.03623,XP_010691368.1:0.20431)0.650:0.03223)0.702:0.02504)0.868:0.03326)0.903:0.04451)0.955:0.13930,(((KAF2935225.1:0.0,KAB8096363.1:0.0,XP_015635334.1:0.0,BAF15407.1:0.0):0.00054,(EEC77759.1:0.01265,EAZ31553.1:0.00055)0.143:0.00413)1.000:0.59315,(((CAA3008730.1:0.01384,(XP_022892138.1:0.0,XP_022891018.1:0.0):0.00419)0.996:0.11850,(XP_022872018.1:0.16563,(PHT52963.1:0.02994,XP_004235166.1:0.03283)1.000:0.15457)0.189:0.02744)0.952:0.10902,(XP_030492266.1:0.23366,(XP_003533495.1:0.25958,((KAG5393150.1:0.00055,(XP_033130024.1:0.00055,XP_009149913.1:0.00053)0.922:0.00433)0.635:0.00055,RID58456.1:0.00420)1.000:0.44079)0.845:0.04144)0.969:0.12723)0.687:0.12232)1.000:0.50098)0.953:0.10629)0.938:0.10006)0.980:0.21986)0.998:0.47763)0.942:0.19520)1.000:1.00955)0.874:0.10256)0.669:0.06791,(XP_004239679.1:0.52995,(KAF2942482.1:0.0,KAB8094595.1:0.0,XP_015630805.1:0.0,EAY92686.1:0.0,BAF13894.1:0.0):0.39486)0.816:0.04374)0.838:0.06604,(((XP_030499125.1:0.14110,PHT56312.1:0.21831)0.617:0.02836,(((XP_006596220.1:0.20774,((CAA2991591.1:0.00055,CAA2991590.1:0.00389)0.865:0.01636,XP_010690355.1:0.13085)0.822:0.03630)0.000:0.00053,(NP_001233846.2:0.07162,(NP_001266257.2:0.04670,PHT41919.1:0.01689)0.896:0.02938)0.977:0.04824)0.255:0.02269,((KAG5407701.1:0.00055,XP_009138343.1:0.00756)0.894:0.01511,((KAG5412745.1:0.0,RID77400.1:0.0,XP_009105909.1:0.0):0.00354,(KAG5389689.1:0.0,XP_033132944.1:0.0,XP_033132943.1:0.0,XP_009108681.2:0.0,RID50432.1:0.0):0.01603)0.596:0.01232)0.978:0.05088)0.962:0.04790)0.953:0.04980,(KAF2935113.1:0.0,XP_015636702.1:0.0,EAY92739.1:0.0,BAF14206.1:0.0):0.10455)0.951:0.07543)0.472:0.03154,(((XP_024369406.1:0.0,XP_024369405.1:0.0):0.21614,((((XP_010670234.1:0.04556,((NP_001241148.1:0.00826,XP_003517470.1:0.01106)1.000:0.11089,XP_030490006.1:0.05128)0.676:0.01545)0.460:0.02373,(XP_009137342.2:0.05092,((KAG5387645.1:0.00054,(RID49178.1:0.00055,((KAG5374571.1:0.00055,(XP_009119712.2:0.0,RID39958.1:0.0):0.00379)0.986:0.01527,(XP_009118823.1:0.00055,XP_033134760.1:0.00054)0.000:0.00054)0.419:0.00760)0.925:0.01535)0.238:0.00771,((KAG5405269.1:0.00054,KAG5381391.1:0.00376)0.983:0.06938,(((KAG5402552.1:0.0,XP_009142386.2:0.0,RID67708.1:0.0):0.00737,((KAG5404749.1:0.0,XP_009133759.2:0.0,RID70284.1:0.0):0.00377,(XP_009143195.2:0.0,RID61381.1:0.0):0.00055)0.977:0.00055)0.812:0.01175,(RID47655.1:0.00754,((XP_009138772.2:0.00251,RID64866.1:0.00055)1.000:0.00128,(RID64867.1:0.00055,KAG5399539.1:0.00055)0.977:0.00055)0.000:0.00054)0.889:0.01099)0.975:0.02950)0.707:0.00921)0.945:0.02310)0.954:0.03170)0.909:0.02489,(((KAF2935316.1:0.0,KAB8096439.1:0.0,XP_015635466.1:0.0,EAZ31617.1:0.0,EAY95145.1:0.0):0.00055,(KAB8096442.1:0.00055,KAB8096441.1:0.01235)0.000:0.00055)0.990:0.05490,((((CAA2982483.1:0.02334,CAA2994217.1:0.02996)0.955:0.04476,((PHT57711.1:0.02364,NP_001234139.1:0.02792)0.831:0.01395,((PHT32180.1:0.00577,(PHT39726.1:0.02181,NP_001289835.2:0.02040)0.950:0.01894)0.107:0.00613,NP_001274291.1:0.01870)0.819:0.00895)0.987:0.05543)0.990:0.06864,(XP_003552231.1:0.09145,XP_003520925.1:0.05838)0.977:0.05634)0.759:0.02272,(((XP_022845779.1:0.0,XP_022845778.1:0.0,XP_022845777.1:0.0):0.03470,(PHT48666.1:0.01908,NP_001289851.1:0.05038)0.989:0.04682)0.825:0.02470,NP_001290008.1:0.11823)0.808:0.01540)0.686:0.01568)0.872:0.01719)0.476:0.02449,(CAA2988121.1:0.02106,((CAA2935031.1:0.0,XP_022870789.1:0.0):0.00055,CAA2935032.1:0.02221)0.768:0.00661)0.873:0.02659)0.986:0.13728)1.000:0.22289,((XP_024390580.1:0.0,XP_024390253.1:0.0):0.18164,((XP_024374461.1:0.0,XP_024374460.1:0.0):0.04900,(XP_024381794.1:0.07008,XP_024371484.1:0.02472)0.874:0.03311)0.889:0.04896)0.965:0.09794)0.959:0.08552)0.944:0.06057,(((KAF2934982.1:0.0,XP_015633686.1:0.0,EAY94874.1:0.0,BAF15249.1:0.0):0.08229,(KAF2945962.1:0.04769,((KAF2945963.1:0.0,KAB8088048.1:0.0,EAY86778.1:0.0):0.00055,((XP_015626399.1:0.0,BAF09405.1:0.0):0.00055,EAZ23886.1:0.06476)0.810:0.00354)0.000:0.00055)0.889:0.03619)0.966:0.06352,(((KAF2922619.1:0.0,KAB8105261.1:0.0,XP_015646828.1:0.0,EAZ03715.1:0.0,BAF21459.1:0.0):0.00054,EAZ39662.1:0.00353)0.997:0.07703,(((XP_015645289.1:0.0,EAZ39660.1:0.0):0.00381,EAZ03714.1:0.00055)0.889:0.02284,(((KAB8105256.1:0.0,EAZ03711.1:0.0):0.00271,((KAF2922613.1:0.0,XP_015644586.1:0.0,BAF21456.1:0.0):0.00055,EAZ39657.1:0.11575)0.815:0.00853)0.911:0.02243,((KAF2922614.1:0.0,EEE67096.1:0.0):0.00055,EEC81958.1:0.00600)0.972:0.03601)0.972:0.04413)0.998:0.11731)0.933:0.04642)0.959:0.05088)0.885:0.02800,(XP_022874809.1:0.06183,((NP_001289999.1:0.02623,XP_010689549.1:0.08793)0.998:0.12093,((PHT35155.1:0.01678,(XP_025883804.1:0.03203,NP_001289846.1:0.01671)0.923:0.02262)0.983:0.04284,(PHT45247.1:0.02189,NP_001234625.1:0.07466)0.311:0.01426)0.971:0.05110)0.953:0.05423)0.487:0.02640)0.103:0.00773)0.921:0.03009)0.887:0.02142)0.826:0.01780)0.932:0.04169);


# Gene tree of AT3G17390.1 and his homologues 

(2562303089:0.00592,2567594591:0.00297,(((2567459209:0.00055,(2566709954:0.00298,((2533181818:0.0,2536329648:0.0,2537774198:0.0,2539650722:0.0,2563273363:0.0,2567500298:0.0,2567515773:0.0,2567563793:0.0,2567604449:0.0,2567882749:0.0,2568169113:0.0,2580211121:0.0,2581344010:0.0,2583581654:0.0,2598164229:0.0):0.00055,(2582299509:0.00298,(2567725581:0.0,2567846940:0.0,2567885355:0.0):0.00055)0.000:0.00055)0.000:0.00055)0.825:0.00299)0.858:0.00299,((2511819765:0.0,2519517361:0.0,2520809558:0.0,2530847729:0.0,2530851533:0.0,2530859436:0.0,2530863323:0.0,2530866824:0.0,2530870955:0.0,2530874596:0.0,2530882427:0.0,2531513621:0.0,2531518917:0.0,2533156513:0.0,2533165504:0.0,2533190780:0.0,2534267887:0.0,2534274829:0.0,2534280031:0.0,2535920745:0.0,2535923783:0.0,2535928467:0.0,2535932237:0.0,2535935580:0.0,2535939785:0.0,2536921136:0.0,2538380759:0.0,2538395804:0.0,2539629884:0.0,2539666009:0.0,2547191517:0.0,2548158372:0.0,2548163854:0.0,2548165535:0.0,2548211103:0.0,2549723538:0.0,2549730743:0.0,2549735605:0.0,2551803049:0.0,2552026544:0.0,2552433492:0.0,2552439088:0.0,2552469027:0.0,2552474677:0.0,2552483669:0.0,2552506642:0.0,2552511372:0.0,2552514864:0.0,2552519916:0.0,2552531572:0.0,2552534842:0.0,2552573830:0.0,2552585210:0.0,2552592668:0.0,2552609229:0.0,2552610205:0.0,2552627330:0.0,2552635251:0.0,2552649197:0.0,2553793905:0.0,2554455706:0.0,2554458044:0.0,2554463189:0.0,2554473093:0.0,2554479878:0.0,2554485182:0.0,2554492269:0.0,2554497224:0.0,2554500180:0.0,2554506502:0.0,2554515696:0.0,2554559350:0.0,2554567580:0.0,2554580581:0.0,2554585933:0.0,2554591386:0.0,2554619743:0.0,2554633174:0.0,2554647588:0.0,2555425238:0.0,2555689177:0.0,2555696479:0.0,2558502724:0.0,2562646977:0.0,2563285789:0.0,2563732517:0.0,2566134271:0.0,2566517191:0.0,2567386245:0.0,2567389919:0.0,2567392972:0.0,2567403081:0.0,2567410490:0.0,2567414467:0.0,2567424690:0.0,2567431311:0.0,2567434245:0.0,2567439923:0.0,2567442615:0.0,2567446303:0.0,2567453633:0.0,2567464197:0.0,2567469798:0.0,2567474050:0.0,2567481691:0.0,2567488472:0.0,2567490556:0.0,2567495976:0.0,2567501960:0.0,2567509127:0.0,2567511595:0.0,2567522621:0.0,2567527854:0.0,2567531990:0.0,2567535464:0.0,2567544560:0.0,2567551921:0.0,2567567291:0.0,2567572256:0.0,2567575584:0.0,2567586788:0.0,2567607759:0.0,2567613064:0.0,2567620625:0.0,2567625036:0.0,2567628262:0.0,2567634885:0.0,2567647557:0.0,2567665523:0.0,2567678817:0.0,2567689602:0.0,2567693025:0.0,2567696319:0.0,2567702659:0.0,2567707302:0.0,2567711415:0.0,2567714941:0.0,2567719669:0.0,2567723663:0.0,2567728832:0.0,2567735926:0.0,2567737937:0.0,2567755220:0.0,2567760026:0.0,2567768496:0.0,2567782971:0.0,2567789201:0.0,2567795231:0.0,2567799090:0.0,2567805076:0.0,2567809421:0.0,2567820066:0.0,2567827283:0.0,2567832828:0.0,2567840568:0.0,2567851765:0.0,2567866837:0.0,2567871763:0.0,2567878395:0.0,2567897997:0.0,2568256189:0.0,2568259756:0.0,2568269557:0.0,2568274620:0.0,2568276930:0.0,2568287343:0.0,2568295177:0.0,2568300469:0.0,2568306404:0.0,2568315529:0.0,2568319165:0.0,2568322340:0.0,2568325855:0.0,2568474167:0.0,2568481641:0.0,2568487961:0.0,2568489716:0.0,2568884924:0.0,2569022302:0.0,2569475011:0.0,2569596695:0.0,2569629462:0.0,2569904049:0.0,2570009871:0.0,2570057282:0.0,2570062174:0.0,2570224097:0.0,2570513649:0.0,2570534063:0.0,2570565868:0.0,2570581762:0.0,2570589140:0.0,2570752937:0.0,2570906915:0.0,2570974141:0.0,2570978834:0.0,2571543852:0.0,2572025183:0.0,2572851447:0.0,2572969515:0.0,2573066080:0.0,2573955152:0.0,2574841049:0.0,2575451580:0.0,2576879271:0.0,2577181393:0.0,2579884657:0.0,2580058282:0.0,2580087261:0.0,2580140007:0.0,2580360691:0.0,2580497206:0.0,2580513196:0.0,2580685653:0.0,2580792543:0.0,2580834128:0.0,2580838805:0.0,2580928681:0.0,2581151759:0.0,2581225759:0.0,2581421262:0.0,2581615262:0.0,2581791688:0.0,2581860754:0.0,2582020912:0.0,2582286360:0.0,2582290612:0.0,2582384037:0.0,2582438572:0.0,2582463605:0.0,2583223525:0.0,2583319215:0.0,2583357080:0.0,2583357982:0.0,2583362654:0.0,2583371321:0.0,2583385973:0.0,2583397369:0.0,2583565956:0.0,2583591928:0.0,2583597613:0.0,2583602170:0.0,2583609895:0.0,2583638364:0.0,2583754357:0.0,2583762390:0.0,2583781723:0.0,2583786403:0.0,2583816605:0.0,2583850059:0.0,2584166049:0.0,2624048399:0.0,2641298199:0.0,642587203:0.0,645199426:0.0):0.00055,((((2558869859:0.0,2533794958:0.0,2552690569:0.0,2567557400:0.0,2567641209:0.0,2567766577:0.0,2567892882:0.0,2568250035:0.0,2573821395:0.0,645635766:0.0,646310658:0.0):0.02318,(((2566615325:0.02063,(((((2644362310:0.0,2546627103:0.0,2566760738:0.0,2566763098:0.0):0.00361,2547358444:0.02367)0.828:0.00758,(2539655346:0.0,2566532196:0.0,2566537923:0.0,2628390749:0.0):0.00847)0.601:0.00540,2566681375:0.00572)0.924:0.01075,(2556968882:0.02645,((2630783369:0.02296,((2566557064:0.00054,((2536353360:0.0,2566691388:0.0):0.00055,646307175:0.00297)0.933:0.00267)0.891:0.01366,((2537771852:0.0,2552725418:0.0):0.00054,((2547717923:0.00594,2558097412:0.00055)1.000:0.03101,646301251:0.00054)0.818:0.00296)0.881:0.01037)0.312:0.00368)0.894:0.00865,(2533039768:0.0,2552863579:0.0,2566673422:0.0,2641389453:0.0):0.01007)0.858:0.00605)0.000:0.00055)0.928:0.01234)0.439:0.00672,(((((2521671189:0.03811,2645515571:0.05982)0.995:0.10217,(2640394840:0.02579,(((((2644359351:0.01176,2644254863:0.00054)0.999:0.04929,((2643792691:0.00583,2644212875:0.01573)0.966:0.02770,((2644909658:0.00054,2645402384:0.01495)0.992:0.05534,((2643801630:0.0,2644474594:0.0):0.01998,2645058347:0.03709)0.932:0.02560)0.436:0.01474)0.504:0.01240)0.103:0.00421,2644028178:0.13974)0.999:0.06390,((2644123230:0.00570,(2643982928:0.00613,2643863725:0.00054)0.364:0.00661)1.000:0.15382,(((2643933995:0.00599,(2644220074:0.00846,2644261090:0.00765)0.843:0.00503)0.327:0.00055,2643742069:0.00594)0.963:0.04415,(((2644143194:0.0,2643967906:0.0):0.01558,((2639079871:0.01871,((2644301113:0.01569,2644248471:0.03596)0.693:0.01361,(2645001730:0.02431,(2644995371:0.02123,2645305009:0.00937)0.851:0.01095)0.728:0.00929)0.888:0.00896)0.783:0.01104,((((2520438982:0.00055,(2644324248:0.01163,(2644396089:0.00054,(2644162125:0.00117,(2643546890:0.0,2643533932:0.0,2518273585:0.0):0.00797)0.789:0.00279)0.758:0.00296)0.782:0.00287)0.000:0.00055,((2643527811:0.0,2643490232:0.0,2643553858:0.0,2643573954:0.0):0.00055,2644465000:0.00874)0.865:0.00283)0.947:0.01580,(((2644958149:0.0,2644978445:0.0):0.00055,(2644648571:0.01168,(2643991544:0.00584,(2644293277:0.0,2643867682:0.0):0.00054)0.000:0.00054)0.963:0.00884)0.294:0.00297,2644965875:0.00054)1.000:0.04564)0.854:0.00779,2645109842:0.04540)0.753:0.00575)0.734:0.01602)0.908:0.01941,(2644338542:0.02539,(2644809656:0.02473,((2644062290:0.0,2644071477:0.0):0.01047,2645481595:0.01741)0.737:0.00406)0.928:0.01732)0.789:0.00893)0.847:0.02813)0.999:0.10249)0.488:0.01298)0.946:0.03511,(2558852408:0.01461,2597029240:0.01184)0.949:0.03343)0.834:0.02735)0.987:0.08937)1.000:0.22042,(((XP_003863067.1:0.45746,(((((AUB21994.1:0.0,XP_012046704.1:0.0):0.01549,(XP_566752.1:0.0,XP_777917.1:0.0):0.00168)1.000:0.15522,((NP_010790.3:0.06000,NP_013281.1:0.05096)1.000:0.19981,(NP_596731.1:0.16358,((BCR97419.1:0.0,BCS09884.1:0.0):0.13312,(((SMR53665.1:0.0,SMR56024.1:0.0,SMY25202.1:0.0):0.00166,(SMQ51563.1:0.09371,XP_003851413.1:0.00055)0.000:0.00126)1.000:0.14831,(XP_003651698.1:0.12841,XP_001556886.1:0.07003)0.495:0.03203)0.871:0.03659)0.992:0.09256)0.090:0.02499)0.961:0.06426)0.996:0.15770,((NP_001035469.1:0.32410,(((NP_005902.1:0.00299,NP_663544.1:0.00286)0.990:0.04852,(NP_001277009.1:0.03684,(NP_001014318.1:0.00055,XP_017211659.1:0.00054)0.999:0.06335)0.906:0.02219)0.889:0.03771,(NP_956165.1:0.15790,((NP_598414.1:0.0,XP_006518513.1:0.0):0.02114,((NP_000420.1:0.0,XP_005269899.1:0.0):0.00055,XP_005269900.1:0.00055)0.920:0.02041)0.992:0.07927)0.964:0.06131)0.948:0.07452)0.684:0.03659,(((NP_722594.1:0.0,NP_722595.1:0.0,NP_722596.1:0.0,NP_722597.1:0.0,NP_722598.1:0.0,NP_995602.1:0.0):0.01053,((NP_524923.1:0.0,NP_722593.1:0.0):0.00055,NP_722600.1:0.04186)0.949:0.02179)1.000:0.28181,(NP_510002.1:0.27920,(NP_500872.1:0.04001,(NP_741415.1:0.06671,NP_500871.1:0.03115)0.199:0.01657)0.908:0.06767)1.000:0.21695)0.736:0.06361)0.996:0.16738)0.900:0.08858,(XP_001352093.1:0.71757,(XP_635383.1:0.23077,(((XP_024356407.1:0.03443,((XP_024361070.1:0.0,XP_024360983.1:0.0):0.00055,XP_024361035.1:0.00600)0.978:0.02982)0.985:0.04471,(((((XP_009111338.2:0.0,RID43223.1:0.0):0.00055,(RID70865.1:0.0,XP_009134472.1:0.0):0.00301)0.998:0.04039,(RID60890.1:0.00312,(XP_009124483.1:0.0,XP_009124482.1:0.0):0.00055)0.999:0.05801)0.864:0.00657,(XP_010679475.1:0.03108,((XP_003546550.1:0.0,XP_003546552.1:0.0):0.01366,((XP_009135526.2:0.00055,RID71716.1:0.00054)0.849:0.00785,(XP_009114068.1:0.00535,AT3G17390.1:0.01985)0.705:0.00815)1.000:0.07606)0.874:0.02122)0.905:0.01645)0.662:0.00421,((((((PHT33149.1:0.00579,NP_001296305.1:0.01238)0.977:0.02321,XP_010674512.1:0.05625)0.186:0.01977,XP_003536032.1:0.08156)0.021:0.00315,((XP_003550837.1:0.00640,(XP_003550804.1:0.00340,(XP_003557087.1:0.00595,XP_006583980.1:0.00055)0.847:0.00559)0.380:0.00305)0.991:0.02768,((XP_022867907.1:0.00908,((XP_022895695.1:0.00625,(CAA2934264.1:0.00053,CAA2934263.1:0.00055)0.888:0.00606)0.998:0.03094,XP_022895694.1:0.00306)0.857:0.00609)0.994:0.03293,(PHT41423.1:0.02209,NP_001234425.1:0.01409)0.955:0.03016)0.740:0.00520)0.814:0.01062)0.918:0.01559,((CAA3000058.1:0.00131,CAA2979719.1:0.03763)0.907:0.01162,((((KAF2949740.1:0.0,KAF2949739.1:0.0,KAF2949738.1:0.0,KAF2949737.1:0.0,KAF2949736.1:0.0,KAB8081075.1:0.0,XP_015614357.1:0.0,XP_015614349.1:0.0,EAZ11533.1:0.0,BAF04708.1:0.0,BAA96637.1:0.0):0.04296,((KAF2929025.1:0.0,KAF2929023.1:0.0,KAB8098005.1:0.0,KAB8098004.1:0.0,XP_015638780.1:0.0,EEE62242.1:0.0,BAF16489.1:0.0):0.00054,KAF2929024.1:0.03145)0.979:0.03361)0.950:0.02396,((KAF2949900.1:0.0,KAF2949899.1:0.0,KAF2949898.1:0.0,KAB8081213.1:0.0,XP_015613541.1:0.0,XP_015613535.1:0.0,XP_015613529.1:0.0,BAC65881.1:0.0):0.00055,EEE54451.1:0.00054)0.993:0.04136)0.937:0.02114,(XP_030495591.1:0.02088,(XP_030504084.1:0.04820,CAA2972128.1:0.04490)0.523:0.00576)0.765:0.00362)0.770:0.00322)0.774:0.00327)0.777:0.00398,(XP_003521610.1:0.00296,XP_003554569.1:0.00054)0.999:0.03734)0.208:0.00530)0.979:0.03869)0.758:0.01948,(((RID67143.1:0.00306,XP_009141614.1:0.00055)0.861:0.00762,((XP_033146981.1:0.0,RID61677.1:0.0):0.00302,(RID69771.1:0.0,XP_009133101.1:0.0):0.00607)0.915:0.01108)0.888:0.02383,(((XP_003536989.1:0.00768,XP_003541415.1:0.00756)0.983:0.02622,((XP_003521408.1:0.03552,(CAA2981527.1:0.00348,XP_022887851.1:0.00452)1.000:0.27373)0.142:0.00635,((XP_022887275.1:0.0,XP_022887274.1:0.0):0.04192,((CAA3020383.1:0.00859,(XP_022850196.1:0.0,XP_022850195.1:0.0):0.00055)0.974:0.02901,(CAA2966193.1:0.01065,(XP_022878101.1:0.0,XP_022878100.1:0.0):0.00782)0.986:0.02692)0.424:0.00958)0.854:0.00984)0.885:0.01480)0.916:0.02108,(XP_010312254.1:0.02092,(PHT36675.1:0.00055,(XP_030495540.1:0.04086,(PHT37554.1:0.00055,(NP_001304005.1:0.0,NP_001234004.1:0.0):0.00889)0.456:0.00330)0.966:0.01796)0.755:0.00971)0.923:0.01423)0.866:0.01707)0.969:0.07169)1.000:0.30355)0.081:0.06673)0.851:0.04449)0.036:0.08844)1.000:0.33694,(((((2644012425:0.00705,(2563781071:0.00469,(2644640974:0.00256,2644684425:0.00055)0.848:0.00054)0.387:0.00323)0.517:0.00487,(2644371680:0.00745,2644966582:0.00530)0.900:0.01062)0.979:0.04639,((2644871042:0.07148,(2645504394:0.01438,2645553014:0.01401)0.504:0.01223)0.996:0.05660,(2644800521:0.06414,2645562805:0.03166)0.870:0.02111)0.778:0.02045)0.924:0.07307,(2645547136:0.14116,(2645529228:0.02964,((2645117849:0.01167,(2645606212:0.00235,2645111169:0.00264)0.994:0.03064)0.437:0.00944,(2644759445:0.03766,2643695143:0.02939)0.820:0.01032)0.400:0.02244)1.000:0.18653)0.378:0.06361)1.000:0.65185,(2643757901:0.46967,(((2593310755:0.05663,(((2645610036:0.0,2047|2047.peg.378:0.0):0.06017,((2645385576:0.0,2042|2042.peg.4166:0.0):0.00297,((2645290055:0.0,2645367973:0.0,2645276207:0.0,2041|2041.peg.868:0.0,2022|2022.peg.60:0.0,2023|2023.peg.439:0.0,2033|2033.peg.4000:0.0):0.00055,(2645375935:0.0,2035|2035.peg.3581:0.0):0.00298)0.775:0.00302)0.905:0.01500)0.947:0.03161,((((2645286891:0.0,2645171404:0.0,2020|2020.peg.3076:0.0,2029|2029.peg.2293:0.0):0.01584,(2645163814:0.0,2645312139:0.0,2645299593:0.0,2024|2024.peg.270:0.0,2032|2032.peg.2030:0.0,2019|2019.peg.3594:0.0):0.01121)0.965:0.02836,((2645317979:0.0,2645640634:0.0,2645102805:0.0,2044|2044.peg.539:0.0,2048|2048.peg.2269:0.0,2037|2037.peg.537:0.0):0.04811,(((2644997294:0.0,2025|2025.peg.985:0.0):0.00784,((2645177773:0.0,2027|2027.peg.204:0.0):0.00055,(2645025549:0.0,2645013237:0.0,2645008859:0.0,2645647863:0.0,2030|2030.peg.2035:0.0,2039|2039.peg.1578:0.0,2046|2046.peg.1840:0.0,2026|2026.peg.1915:0.0):0.00293)0.943:0.01359)0.923:0.01950,(((2645335309:0.0,2034|2034.peg.900:0.0):0.00055,(2645035161:0.0,2040|2040.peg.2466:0.0):0.00295)0.833:0.00297,(((2645637039:0.0,2645324465:0.0,2645189437:0.0,2645269281:0.0,2028|2028.peg.3481:0.0,2045|2045.peg.3437:0.0,2021|2021.peg.2656:0.0,2038|2038.peg.2828:0.0):0.00055,(2645675782:0.0,2049|2049.peg.513:0.0):0.00581)0.773:0.00292,((2645021399:0.0,2031|2031.peg.2142:0.0):0.00572,(2645390775:0.0,2036|2036.peg.500:0.0):0.00577)0.752:0.00296)0.967:0.01172)0.138:0.00055)0.937:0.02457)0.866:0.01727)0.958:0.02927,(2593302811:0.07370,(((2639073702:0.0,2593330470:0.0,2521714322:0.0,2645565147:0.0,2593313313:0.0,2608537288:0.0,2043|2043.peg.1687:0.0):0.00055,2593298812:0.00296)0.845:0.00053,((2608523261:0.0,2643609178:0.0,2576795670:0.0):0.00276,(2608533238:0.0,2593336514:0.0):0.00615)0.780:0.00881)0.775:0.01401)0.714:0.01293)0.189:0.00612)0.964:0.05854)1.000:0.17526,(((2644287535:0.0,2093|2093.peg.454:0.0):0.07955,(2645099708:0.0,2004|2004.peg.4825:0.0):0.06841)1.000:0.20177,((((2582562376:0.03931,(2644737670:0.00291,2002|2002.peg.4715:0.00055)0.877:0.01520)0.991:0.04618,((2644743717:0.00290,2003|2003.peg.1815:0.00054)0.995:0.05439,((2644730908:0.00288,2001|2001.peg.3348:0.00053)0.993:0.03479,(2645705493:0.00286,2000|2000.peg.1120:0.00053)0.998:0.04768)0.959:0.03340)0.906:0.02403)0.995:0.07961,((((2643910927:0.00263,2010|2010.peg.1528:0.00054)0.842:0.00756,(2644412175:0.00264,2009|2009.peg.1954:0.00054)0.958:0.01928)1.000:0.06958,(2643965844:0.00264,2011|2011.peg.3065:0.00055)0.936:0.01823)0.898:0.01402,(((2645141222:0.00263,2008|2008.peg.2024:0.00055)0.888:0.00757,(2644914405:0.00264,2005|2005.peg.39:0.00055)0.829:0.00055)0.988:0.03786,((2644164639:0.0,2644346090:0.0):0.00253,(2007|2007.peg.508:0.0,2006|2006.peg.517:0.0):0.00055)1.000:0.09511)0.036:0.01461)0.985:0.05405)0.095:0.01979,((2645644881:0.17337,((((((2521855380:0.0,2644519420:0.0,2072|2072.peg.1071:0.0):0.00526,((2521666376:0.0,2529490288:0.0):0.00262,(2643920775:0.0,2075|2075.peg.4017:0.0):0.01831)0.781:0.00265)0.884:0.00516,2562542513:0.00054)0.925:0.01408,(((2645274500:0.0,2052|2052.peg.3128:0.0):0.01719,2645413954:0.00921)0.955:0.01480,((2644925273:0.0,2050|2050.peg.4410:0.0,2051|2051.peg.2871:0.0):0.01093,(2643857371:0.0,2645472534:0.0,2059|2059.peg.2678:0.0,2074|2074.peg.3748:0.0):0.00760)0.878:0.01158)0.798:0.00851)0.879:0.03280,(((((2644144457:0.0,2644542497:0.0,2644103578:0.0,2644330698:0.0,1021|1021.peg.3989:0.0,2092|2092.peg.281:0.0,2080|2080.peg.220:0.0,2081|2081.peg.1003:0.0,2086|2086.peg.2713:0.0,2082|2082.peg.562:0.0,2088|2088.peg.559:0.0):0.03838,((2644377263:0.0,2644692671:0.0,2644450906:0.0,2643806003:0.0,2087|2087.peg.3063:0.0,2085|2085.peg.3283:0.0,2090|2090.peg.2869:0.0,2089|2089.peg.6482:0.0,2083|2083.peg.2679:0.0,2084|2084.peg.3414:0.0,1022|1022.peg.3420:0.0,1023|1023.peg.3007:0.0):0.00351,(2644671687:0.0,2091|2091.peg.358:0.0):0.00978)0.930:0.02450)0.991:0.05434,((((2645597513:0.0,2645603285:0.0,2645147765:0.0,1005|1005.peg.1555:0.0,2058|2058.peg.4592:0.0,2067|2067.peg.855:0.0,2061|2061.peg.3992:0.0,1004|1004.peg.4774:0.0):0.00055,1006|1006.peg.5135:0.00256)0.908:0.01134,((1009|1009.peg.1301:0.02903,((1003|1003.peg.974:0.0,1001|1001.peg.2347:0.0):0.01547,((1007|1007.peg.2002:0.0,1008|1008.peg.933:0.0,1013|1013.peg.3712:0.0):0.00166,((1024|1024.peg.2699:0.0,1011|1011.peg.812:0.0):0.00717,(1002|1002.peg.5535:0.00253,1012|1012.peg.1833:0.00253)0.884:0.00053)0.724:0.00622)0.959:0.01547)0.871:0.01474)0.868:0.01100,((2644495568:0.0,2069|2069.peg.3964:0.0):0.04001,((2644498948:0.0,2071|2071.peg.2286:0.0):0.00829,((2644480308:0.0,2644199936:0.0,2070|2070.peg.1065:0.0,2063|2063.peg.381:0.0,1014|1014.peg.3600:0.0,2077|2077.peg.4942:0.0):0.00979,1010|1010.peg.3494:0.00853)0.976:0.01784)0.976:0.02135)0.451:0.00347)0.752:0.00777)0.995:0.03731,((2644650759:0.0,2076|2076.peg.1077:0.0,2064|2064.peg.1076:0.0):0.03874,((2645584150:0.0,2645509377:0.0,2645589705:0.0,2060|2060.peg.1054:0.0,2057|2057.peg.1292:0.0,2066|2066.peg.398:0.0):0.01075,(2645576942:0.0,2056|2056.peg.2463:0.0):0.00521)0.995:0.03625)0.905:0.01338)0.775:0.01239)0.958:0.02507,((2518209414:0.03719,(((2644196893:0.0,1018|1018.peg.5262:0.0,2062|2062.peg.6453:0.0):0.00054,1017|1017.peg.28:0.00261)0.990:0.02471,((1016|1016.peg.3433:0.02436,(1020|1020.peg.3342:0.00478,(1015|1015.peg.3687:0.0,1019|1019.peg.200:0.0):0.00945)0.981:0.02433)0.879:0.01273,((2644004597:0.0,2079|2079.peg.2324:0.0):0.01140,((2644237494:0.0,2068|2068.peg.234:0.0):0.01392,(2510429744:0.00261,(2230699582:0.0,2517739881:0.0):0.00054)0.921:0.01013)0.140:0.00646)0.823:0.01306)0.729:0.00589)0.916:0.01811)0.965:0.02724,(2643476574:0.04896,(2645435068:0.0,2645404234:0.0,2054|2054.peg.972:0.0,2053|2053.peg.1590:0.0):0.06596)0.908:0.02039)0.850:0.01359)0.723:0.00798,((2643812684:0.0,2073|2073.peg.2822:0.0):0.07239,((2644656151:0.0,2065|2065.peg.1370:0.0,2078|2078.peg.1369:0.0):0.01669,1000|1000.peg.3697:0.01879)0.994:0.04214)0.871:0.01571)0.909:0.02443)0.908:0.05587,((((2643770313:0.00259,2015|2015.peg.441:0.00053)0.983:0.03620,(2644133664:0.05357,(2018|2018.peg.2885:0.00740,((2644154087:0.0,2643984983:0.0):0.00261,(2017|2017.peg.1486:0.0,2012|2012.peg.2004:0.0):0.00055)0.961:0.01874)0.965:0.02901)0.556:0.01227)0.906:0.01853,((2643838422:0.00262,2016|2016.peg.1875:0.00055)0.996:0.04984,(2643774601:0.00248,(2014|2014.peg.169:0.0,2013|2013.peg.169:0.0):0.00055)1.000:0.08371)0.849:0.01475)0.993:0.05911,(2643566444:0.09688,((2563854613:0.0,2640051990:0.0):0.00055,2643495412:0.00501)0.984:0.05523)0.941:0.03457)0.904:0.02797)0.243:0.04705)1.000:0.11224,(2645050380:0.20851,(2645134812:0.04436,2645618999:0.05616)1.000:0.10908)0.939:0.05910)0.890:0.03005)0.997:0.13233)0.661:0.06588)0.796:0.03587,(((2565988245:0.02180,2593322839:0.02679)1.000:0.28563,(2643598146:0.00168,2597237671:0.00123)0.975:0.11179)0.999:0.23149,(((2643689821:0.03394,((2644040073:0.04331,2644044296:0.03629)0.981:0.04629,(2644776707:0.00495,((2644856110:0.01221,((2644825343:0.00900,((2644814318:0.0,2644919176:0.0):0.00675,2644912914:0.00710)0.438:0.00482)0.899:0.01150,(2644830994:0.00277,2645119288:0.00051)1.000:0.04087)0.848:0.00848)0.917:0.01332,(2644766865:0.00279,2644820815:0.00055)0.978:0.01738)0.677:0.01183)0.998:0.06279)0.902:0.03865)0.750:0.01827,(2644858003:0.09098,(2565998230:0.00055,2644125438:0.00568)0.950:0.02281)0.967:0.03017)0.993:0.10904,(((2645520256:0.02991,2645156004:0.03526)0.648:0.01547,(2644932336:0.07672,2645176353:0.09184)0.841:0.04253)0.879:0.06455,(2644950380:0.05087,(2645072423:0.10677,((2644829562:0.00055,(2644842853:0.01396,2644853100:0.00266)0.959:0.02318)0.995:0.03809,(((2644986649:0.00285,((2644839932:0.01231,2644805015:0.02458)0.988:0.02354,2645086149:0.01167)0.775:0.00242)0.866:0.00543,(2644866603:0.00055,2644861224:0.00284)0.883:0.00571)0.881:0.01152,(2645123587:0.07788,2644795860:0.04086)0.985:0.03841)0.924:0.02253)0.058:0.00926)0.410:0.00312)0.984:0.08454)0.987:0.12198)1.000:0.28344)0.957:0.13690)0.983:0.23128)0.999:0.46800)0.564:0.11553)0.797:0.11886,(((((((2643885562:0.06988,(2645464321:0.02046,(2645525103:0.01801,2644781442:0.01990)0.394:0.01876)0.998:0.07688)0.848:0.02654,(2519947251:0.02318,(2645029633:0.01148,(2643848389:0.01421,2643995830:0.02976)0.995:0.03087)0.748:0.00884)0.961:0.02813)0.604:0.02325,2558675456:0.03496)0.968:0.05962,((2643752030:0.17008,((2640073503:0.00055,(2643628230:0.0,2643697732:0.0):0.01099)0.999:0.09640,((2643733691:0.00320,2644170265:0.00241)0.949:0.02562,(2643785749:0.02107,(2644680161:0.02156,(2645426727:0.00054,2645474969:0.00806)0.916:0.01772)0.652:0.01189)0.671:0.01179)0.975:0.05924)0.848:0.03873)0.988:0.07592,((2645525631:0.0,2645065513:0.0):0.07976,(2522557600:0.0,2640269868:0.0):0.09057)0.832:0.04428)0.200:0.02858)0.998:0.14872,(((2645493217:0.00193,2645422324:0.00353)1.000:0.14830,((2644794139:0.00275,2645460890:0.00054)0.975:0.03410,(2644955123:0.00055,2645328539:0.00814)0.755:0.00240)1.000:0.16059)0.595:0.03502,((((2645296533:0.00782,(2644382163:0.00974,2645438696:0.00889)0.859:0.00978)1.000:0.06382,(2644279779:0.14266,(2644816669:0.04758,(2644111191:0.02281,2643767812:0.02225)0.997:0.06917)0.835:0.02350)0.427:0.01934)0.202:0.01487,(2644183482:0.10914,2644199262:0.17930)0.302:0.02083)0.954:0.04709,((2645365816:0.00782,(2645379425:0.00554,2645388899:0.01606)0.965:0.03513)1.000:0.17218,((2645489879:0.04045,(2644096178:0.04187,(2639853659:0.02705,((2522569235:0.0,2640403779:0.0,2522794680:0.0):0.01046,2640399152:0.00606)0.859:0.01268)0.952:0.03303)0.824:0.01794)0.999:0.09887,((2645182400:0.10003,((2521617570:0.01938,(2596278796:0.01201,2645082834:0.04682)0.791:0.00962)0.425:0.00746,(2645467003:0.00264,2563777583:0.00259)0.924:0.01641)0.986:0.05898)0.999:0.10125,(2645395713:0.11258,(2645483674:0.03905,((2645283060:0.00055,2645497790:0.00251)0.999:0.06229,(2645535764:0.00967,(2644764431:0.01769,(2644876919:0.00495,2645129714:0.00247)0.920:0.00749)0.790:0.00655)0.989:0.04550)0.948:0.03117)0.909:0.04234)0.970:0.06031)0.963:0.05784)0.288:0.01422)0.875:0.02933)0.810:0.03766)0.881:0.06306)0.991:0.10444,((2644940141:0.14903,((((2645052266:0.02062,(2645061228:0.02623,(2517827461:0.00912,2518162541:0.01105)0.906:0.01159)0.272:0.00881)0.641:0.01206,((2522439654:0.0,2523576354:0.0,2595085501:0.0):0.00655,((2645449451:0.0,2643517775:0.0,2520618422:0.0):0.00055,2517831727:0.00256)0.858:0.00617)0.999:0.06271)0.979:0.02788,(2644928925:0.00254,(2520533111:0.00254,(2643623807:0.00055,(2557408737:0.00250,2517822811:0.00217)1.000:0.00054)0.787:0.00255)0.979:0.01545)0.970:0.02493)0.469:0.00906,(2645502353:0.0,2563411540:0.0):0.01776)0.994:0.12124)1.000:0.19582,((((((((2639092020:0.0,2521705414:0.0):0.00127,2579844643:0.00982)1.000:0.09916,(2644486075:0.04619,(2639993823:0.04595,2595525410:0.03186)0.945:0.04230)0.603:0.01852)0.975:0.03914,(2642657018:0.00271,2643590733:0.00055)0.845:0.00955)0.951:0.02906,2644633606:0.01973)0.993:0.09046,(2644512457:0.05691,((((2520485074:0.0,2521708405:0.0):0.00654,(2645702889:0.00627,2645689581:0.00964)0.883:0.00902)0.856:0.00978,((2595301667:0.0,2643544021:0.0):0.02985,(2643523145:0.00202,2563416701:0.02539)0.998:0.04645)0.834:0.01448)0.729:0.01931,(((2563408738:0.0,2645696475:0.0):0.01928,2645693534:0.00436)0.999:0.07946,2521701258:0.06753)0.305:0.01746)0.954:0.04008)0.984:0.06754)0.998:0.12365,((((2645726700:0.03027,2644456924:0.02648)0.942:0.03862,((2645019192:0.0,2645358021:0.0,2645158688:0.0):0.04771,(2645719820:0.03390,2644537453:0.06386)0.986:0.04227)0.994:0.08517)1.000:0.16266,((2644323786:0.05047,(2645409933:0.00248,2645331269:0.00054)1.000:0.10122)0.994:0.07802,(((2583212442:0.00496,(2644115575:0.0,2644102351:0.0):0.02345)0.955:0.04912,(2643960724:0.04824,2644035759:0.02118)0.543:0.03664)0.996:0.10143,(2645146264:0.09957,((2643825907:0.0,2644531900:0.0):0.11486,2644230354:0.11229)0.930:0.04839)0.909:0.03354)0.881:0.03586)0.975:0.06402)0.989:0.09587,((2644389953:0.01651,2644429380:0.01486)0.996:0.08354,((2521696987:0.09696,2521683982:0.05863)0.931:0.03291,(2644440343:0.06503,((2644434386:0.02610,((2563394376:0.0,2639097783:0.0):0.01287,(2644406275:0.01188,(2643760245:0.0,2644460059:0.0):0.01464)0.182:0.00888)0.901:0.02142)0.945:0.03252,(2524903833:0.01341,((2521693600:0.00846,2521768169:0.00837)0.985:0.02872,((2521679536:0.0,2644443664:0.0):0.01765,2563438758:0.03437)0.317:0.00692)0.946:0.02476)0.926:0.02046)0.992:0.06617)0.159:0.01683)0.968:0.06039)0.986:0.07018)0.309:0.02343)0.976:0.06966,((2643849672:0.0,2644135673:0.0):0.13987,(2644611029:0.00282,2522508578:0.00499)0.993:0.09670)0.998:0.13059)0.964:0.06945)0.774:0.06076)1.000:0.25500,(2644426792:0.36536,((2595090907:0.08880,(((2639651173:0.00054,(2521685285:0.00054,(2574357197:0.00281,2639211176:0.00555)0.905:0.00554)0.902:0.00544)0.786:0.00957,(((2639643985:0.0,2529465471:0.0):0.00279,(2518139863:0.0,2518121308:0.0):0.00275)0.951:0.01574,(2640028945:0.00285,((2640252022:0.0,2639858443:0.0,2639864345:0.0):0.00276,(2640285652:0.0,2644706261:0.0,2644712943:0.0,2639633601:0.0):0.00055)0.738:0.00268)0.970:0.01909)0.922:0.01620)0.995:0.04824,((2640247508:0.02339,(2529263617:0.02285,2563428792:0.05022)0.880:0.01559)0.990:0.03574,(2645709656:0.05667,(((2522273358:0.0,2643505546:0.0,2522444837:0.0,2522492793:0.0,2645673888:0.0):0.00055,(2644715456:0.00805,2644726759:0.00054)0.673:0.00271)0.958:0.02263,((2574354494:0.0,2643501891:0.0):0.02548,(2645668347:0.00054,(2561992997:0.00054,2644741581:0.00540)0.531:0.00266)1.000:0.07571)1.000:0.05970)0.686:0.01400)0.822:0.00834)0.463:0.02683)0.945:0.04309)0.789:0.02751,((((2644423384:0.06547,2595313708:0.05218)0.801:0.04557,2563405059:0.06388)0.636:0.04863,(2595320333:0.0,2639140758:0.0):0.03581)0.916:0.04710,((((2639158048:0.0,2643604035:0.0,2563441889:0.0):0.07405,(2644944518:0.05608,2595325097:0.05562)1.000:0.09514)0.975:0.04908,(((2639146416:0.0,2643702679:0.0):0.00271,2639841921:0.00274)1.000:0.06070,(2643736950:0.04735,2639134357:0.08617)0.636:0.01541)0.097:0.01178)0.324:0.02046,2639149401:0.02208)1.000:0.11728)0.986:0.07272)0.150:0.04239)0.992:0.15702)0.861:0.12724)0.958:0.12882)0.993:0.14686,((((2644528341:0.03281,(2643913534:0.00692,2643907081:0.01296)0.966:0.02939)0.994:0.04690,(2644934943:0.08586,(2643973901:0.00423,((2643816693:0.0,2644694056:0.0,2643938627:0.0):0.00753,((2644699584:0.0,2643880934:0.0):0.00250,2644661503:0.00054)0.936:0.01748)0.886:0.01886)0.986:0.04150)0.482:0.02282)0.987:0.08492,((2640079752:0.06065,(2645457983:0.00300,2645043427:0.00804)0.992:0.05342)0.663:0.02821,((2643829273:0.03101,(2644478868:0.00055,2643896371:0.00291)0.989:0.03586)0.950:0.03610,(2558295499:0.04378,(2595447491:0.03655,(2595557127:0.00055,(2639837736:0.00280,(2595450242:0.00696,(2640048932:0.0,2520559791:0.0):0.01395)0.888:0.00697)0.847:0.00344)0.671:0.00054)1.000:0.07952)0.470:0.02031)0.957:0.04005)0.939:0.05820)1.000:0.16416,(((2645420399:0.04795,((((2644882472:0.00054,(2644782425:0.00284,(2644620012:0.00245,2643872115:0.00055)0.771:0.00310)0.998:0.02853)0.072:0.00387,(2643955782:0.01066,2643842819:0.01818)0.000:0.00285)0.901:0.01574,(((2644283345:0.0,2510286399:0.0):0.00297,2639085985:0.00289)0.954:0.01382,(2644184637:0.01638,((2643484547:0.0,2520478967:0.0,2521872556:0.0):0.00179,(2521813962:0.00289,2556983210:0.00055)0.777:0.00220)0.941:0.01425)0.399:0.00696)0.000:0.00054)0.000:0.00055,(2644971932:0.09535,(2645630514:0.01092,2643586434:0.00930)0.000:0.00198)0.738:0.02152)0.984:0.04494)0.975:0.03175,2645040940:0.04165)0.820:0.01289,2644899788:0.04259)0.999:0.14567)0.820:0.10563)1.000:0.17253,(2546610798:0.0,2566724606:0.0):0.04497)0.671:0.00655)0.117:0.00654,((2558216526:0.01343,(2610408880:0.02470,((2566525312:0.0,2573374713:0.0):0.00302,2566527710:0.00055)0.957:0.01790)0.862:0.01238)0.850:0.01415,(((2536348221:0.00595,(646303655:0.00300,2536339576:0.00055)0.000:0.00055)0.989:0.01504,(2566705508:0.01846,((2533901520:0.0,2566687803:0.0):0.00615,((2546621781:0.00055,((2548234958:0.0,2566604699:0.0):0.00598,(2552769756:0.0,2566666996:0.0):0.00053)0.929:0.00296)0.792:0.00487,((2533184121:0.0,2567380271:0.0,2567740936:0.0,2567778903:0.0):0.00485,2537763714:0.00419)0.536:0.00600)0.772:0.00423)0.220:0.00305)0.705:0.00055)0.791:0.00298,(2566539681:0.00588,(2566672359:0.01186,2638550022:0.00055)0.481:0.00301)0.801:0.00317)0.000:0.00054)0.363:0.00745)0.898:0.01485)0.957:0.01609,((2531506542:0.0,2539630220:0.0,2552569992:0.0):0.00267,(((2645430386:0.0,2536333219:0.0):0.00055,646296277:0.00298)0.830:0.00652,((2566572166:0.0,2566640379:0.0):0.00304,(2533171155:0.00051,(2574821049:0.00055,(2552695089:0.00297,((2595081246:0.0,2526381273:0.0,2537766062:0.0,2539495409:0.0,2547483501:0.0,2552639098:0.0,2552786342:0.0,2553146723:0.0,2567559640:0.0,2567615170:0.0,2567636328:0.0,2567644045:0.0,2567822390:0.0,2567845456:0.0,2567860215:0.0,2567888671:0.0,2570175126:0.0,2574730179:0.0,2577298015:0.0,2581793376:0.0,2581996589:0.0,2583327674:0.0,647976344:0.0):0.00055,(2533177771:0.0,2581115669:0.0):0.00055)0.000:0.00055)0.942:0.00591)0.839:0.00291)0.430:0.00298)0.774:0.00252)0.952:0.01476)0.777:0.00054)0.757:0.00055,((2530855486:0.0,2531502233:0.0,2535453582:0.0,2535701427:0.0,2536916485:0.0,2549726309:0.0,2552496973:0.0,2552621178:0.0,2554507421:0.0,2554539510:0.0,2554552489:0.0,2554590403:0.0,2572684612:0.0,647114910:0.0):0.00055,(2533598446:0.0,2538390182:0.0,2538410750:0.0,2538638700:0.0,2539638942:0.0,643433175:0.0,643439775:0.0):0.00055)0.917:0.00298)0.000:0.00055)0.071:0.00055)0.000:0.00055,(((2573798662:0.00054,(((2567814938:0.00055,2567654526:0.00305)0.734:0.00055,(2533159548:0.0,2533188116:0.0,2534441140:0.0,2538385524:0.0,2538411204:0.0,2538418214:0.0,2539636784:0.0,2539644666:0.0,2539648404:0.0,2567399529:0.0,2567419736:0.0,2567420368:0.0,2567449705:0.0,2567465860:0.0,2567549198:0.0,2567581062:0.0,2567591461:0.0,2567657488:0.0,2567659813:0.0,2567668159:0.0,2567672925:0.0,2567762045:0.0,2567774623:0.0,2567894329:0.0,2568241223:0.0,2568260563:0.0,2568282014:0.0,2568479606:0.0,2568710004:0.0,2569453305:0.0,2569485571:0.0,2573753215:0.0,2576653312:0.0,2581093244:0.0,650504136:0.0):0.00055)0.000:0.00055,2571535921:0.00055)0.000:0.00055)0.000:0.00055,2530877904:0.00299)0.000:0.00055,2554534000:0.00297)0.000:0.00055)0.000:0.00055);


# Gene tree of AT3G17760.2 and his homologues 

((((((XP_010680063.1:0.02432,XP_010680060.1:0.03850)1.000:0.11410,(XP_030506646.1:0.13370,(XP_003531122.1:0.02449,(NP_001241161.1:0.00766,XP_003531123.1:0.01860)0.821:0.01345)1.000:0.21098)0.965:0.04936)0.662:0.01750,(PHT60404.1:0.05011,(NP_001233827.1:0.07820,XP_004237250.1:0.00858)0.943:0.01842)0.999:0.06096)0.505:0.01566,((KAG5383655.1:0.00055,XP_009114216.2:0.00197)0.989:0.02481,(KAG5411573.1:0.00197,XP_009129180.2:0.00055)0.905:0.00933)0.999:0.06523)0.984:0.04232,(((CAA3027810.1:0.0,XP_022879727.1:0.0):0.11564,(NP_001306255.1:0.06730,(PHT31032.1:0.02825,NP_001233822.1:0.02308)0.993:0.04704)0.959:0.02716)0.929:0.02456,(((NP_001240981.1:0.01357,XP_003538378.1:0.00909)0.997:0.03552,(XP_003519319.1:0.01938,XP_003544967.1:0.01357)0.996:0.04321)0.999:0.06573,((XP_010690484.1:0.12119,XP_030507263.1:0.09181)0.927:0.03303,(((KAF2938226.1:0.0,KAB8090973.1:0.0,XP_015627912.1:0.0,EAZ26194.1:0.0,BAF11404.1:0.0):0.00400,EAY89173.1:0.00055)1.000:0.09007,(EEE59823.1:0.00054,((KAF2941028.1:0.0,KAB8093327.1:0.0,XP_015631723.1:0.0,BAF13013.1:0.0):0.00055,EEC76087.1:0.00055)0.948:0.00573)1.000:0.07962)0.920:0.02351)0.504:0.00947)0.498:0.02203)0.807:0.01480)0.823:0.01805,(((XP_010680059.1:0.23536,((KAF2934221.1:0.0,KAB8095497.1:0.0,XP_015633915.1:0.0,EEC77364.1:0.0,BAF14833.1:0.0):0.00062,EEE61081.1:0.02872)1.000:0.23667)0.996:0.12824,(((((XP_024547488.1:0.0,XP_024547489.1:0.0,XP_024547490.1:0.0):0.14297,XP_003658110.1:0.15934)0.825:0.07374,(((SMQ47536.1:0.0,SMR46066.1:0.0,SMR47320.1:0.0,SMY21217.1:0.0):0.00055,XP_003855604.1:0.00184)1.000:0.26066,((BCS01365.1:0.0,BCS13108.1:0.0):0.11965,(BCS02006.1:0.0,BCS13695.1:0.0):0.30580)0.916:0.06871)0.722:0.06343)1.000:0.43579,(((NP_013976.1:0.93319,((KAF8831507.1:0.31220,(KAF8828106.1:0.40610,((AUB24180.1:0.0,XP_012048809.1:0.0):0.03641,(XP_567933.1:0.0,XP_572532.1:0.0,XP_773368.1:0.0):0.02011)1.000:0.45554)0.508:0.08530)0.992:0.16688,(XP_001551694.1:0.14799,((SMR50545.1:0.0,XP_003853580.1:0.0):0.00054,(SMY23245.1:0.00170,(SMR51488.1:0.00170,SMQ49553.1:0.00055)0.000:0.00054)0.413:0.00168)1.000:0.14806)1.000:0.37312)0.626:0.08790)1.000:0.38063,(((2521699012:0.25327,(2639991598:0.18822,(((2642660010:0.0,2643596180:0.0):0.08173,((2579846760:0.02600,(2521706324:0.00055,2639093059:0.00256)0.977:0.02833)0.996:0.06678,(2595527622:0.05314,2644635584:0.08113)0.661:0.02625)0.884:0.03832)0.886:0.02425,(2644514779:0.13139,2644489979:0.13460)0.891:0.02260)0.982:0.07474)0.997:0.11552)0.168:0.03600,(2645492294:0.34462,((2645693102:0.10246,(2645694513:0.00248,2563409597:0.00222)0.982:0.04674)1.000:0.12631,((2521711712:0.00660,2520483785:0.00053)1.000:0.12376,(2645689447:0.02287,2645702528:0.03443)0.998:0.07896)0.933:0.03679)0.986:0.09004)0.733:0.04684)1.000:0.34210,((2521688790:0.57905,(((((2644390197:0.02711,2644435313:0.06733)0.994:0.05485,(2644403689:0.07081,((2644463658:0.0,2643763474:0.0):0.07955,(2639099453:0.00220,2563398267:0.00055)1.000:0.07449)0.883:0.01795)0.996:0.06540)0.236:0.02026,2524898507:0.10437)0.778:0.02401,((2644437575:0.00353,2521683275:0.01028)0.998:0.05369,(2521773587:0.03742,2521696612:0.05539)0.844:0.01902)0.939:0.02912)0.899:0.03239,2563435070:0.09915)1.000:0.28060)0.991:0.18052,((((((2643503265:0.0,2645670561:0.0):0.00251,(2644717821:0.00468,2644724737:0.00940)0.806:0.00209)0.756:0.00246,(2522446274:0.00446,(2522494171:0.00695,2522271162:0.00697)0.891:0.00055)0.752:0.00217)0.997:0.10508,(2563428101:0.08049,2645712344:0.16705)0.967:0.07368)0.999:0.21291,((2645031292:0.27662,(2643887172:0.05670,(2644171111:0.00055,2643732293:0.00214)0.806:0.01406)1.000:0.32404)0.623:0.06256,((2644170708:0.20925,(2595300616:0.00222,2643542940:0.00055)1.000:0.21129)0.847:0.07756,(((((2595086760:0.0,2522440133:0.0):0.00172,2523576820:0.00269)0.984:0.04057,(2643519073:0.00454,(2517833858:0.00450,(2645448067:0.00227,2520620303:0.00438)0.695:0.00221)0.761:0.00207)0.998:0.04581)0.864:0.02890,(2518161921:0.08478,2517828408:0.05700)0.978:0.05657)1.000:0.15432,((2644097284:0.07474,((2643886059:0.09816,2645298900:0.07916)0.834:0.04850,((2644279116:0.06732,(2640397664:0.01751,(2522796191:0.00055,(2640405393:0.0,2522567674:0.0):0.00203)0.895:0.01828)1.000:0.09302)0.931:0.04435,((2644112831:0.03562,(2644814931:0.05611,2643767240:0.04449)0.937:0.02705)0.980:0.04363,(2644384166:0.02947,2645441475:0.07111)0.774:0.02228)0.949:0.04278)0.507:0.04300)0.954:0.06886)1.000:0.16434,2645489556:0.30880)0.113:0.04021)0.905:0.04294)0.683:0.03432)0.998:0.18165)0.999:0.22042,((2644433419:0.29905,(2563420924:0.00766,2643525010:0.02176)1.000:0.18953)0.995:0.18463,((XP_636593.1:0.23571,XP_641300.1:0.16862)1.000:0.37273,(2643859291:0.16753,(2519947434:0.08970,(2643846754:0.02453,2643996834:0.03415)0.998:0.08596)0.998:0.15576)0.984:0.12911)0.989:0.15677)1.000:0.22529)0.168:0.07975)0.980:0.14682)0.988:0.18659)0.578:0.07304,(((2644969726:0.38172,2645562431:0.25116)0.992:0.57901,((WP_011277916.1:1.47375,((KAF8828699.1:1.00984,(((NP_652032.1:0.0,NP_725652.1:0.0):0.57568,(XP_006718116.1:0.0,XP_011538620.1:0.0):0.52673)0.680:0.10815,NP_505372.1:0.95576)0.966:0.18652)0.927:0.17142,(XP_024365683.1:0.40123,(KAF2947863.1:0.14884,((RID51351.1:0.00054,(KAG5390422.1:0.00999,XP_009109762.1:0.00198)0.407:0.00190)1.000:0.19164,((XP_003518670.1:0.01518,XP_003551812.2:0.02310)1.000:0.12923,(XP_010682718.1:0.15440,XP_004239241.1:0.17605)0.847:0.03596)0.139:0.03971)0.905:0.06983)0.970:0.12621)0.991:0.30640)0.852:0.31228)0.968:0.87144,(XP_015634682.1:2.49934,(((NP_659191.1:0.0,XP_006521062.1:0.0):0.00055,XP_011243940.1:0.00053)0.999:1.53036,(XP_010326342.1:0.49987,(NP_001229815.1:0.00051,XP_005271802.1:0.00216)0.995:0.68164)1.000:1.42386)0.988:1.23227)0.984:1.09933)1.000:1.43263)0.970:0.47275,(((2644929875:0.01221,(2517824845:0.01679,(2520533301:0.00464,(2557408952:0.0,2643627038:0.0):0.00234)0.965:0.01657)0.215:0.01639)0.992:0.07096,(2522508123:0.04801,2644609914:0.03066)0.980:0.06271)0.987:0.12638,(2644322651:0.11887,2644627513:0.16129)0.881:0.09246)0.999:0.49214)0.981:0.22112)0.965:0.13888)1.000:0.32203,((XP_024394504.1:0.07338,XP_024400629.1:0.10417)1.000:0.11968,((XP_024361630.1:0.0,XP_024361628.1:0.0,XP_024361627.1:0.0):0.13046,XP_024381743.1:0.14307)0.998:0.10549)0.994:0.13799)0.939:0.10972)0.242:0.05194,((((KAF2920043.1:0.0,KAB8108802.1:0.0,XP_015650124.1:0.0):0.00054,EEE68832.1:0.00055)0.949:0.01531,((XP_015650123.1:0.0,BAF23912.1:0.0):0.00055,EAZ07270.1:0.00366)0.952:0.02010)1.000:0.15375,((AT3G17760.2:0.01204,((KAG5415846.1:0.00054,(RID80307.1:0.00393,XP_009113773.2:0.00055)0.000:0.00053)0.992:0.02094,(KAG5398422.1:0.00055,(XP_033147258.1:0.0,XP_009145979.2:0.0):0.00573)0.960:0.01563)0.981:0.02464)1.000:0.16375,(((XP_003534114.1:0.01191,XP_003548319.1:0.01902)1.000:0.10981,((XP_030497202.1:0.09550,(XP_030497201.1:0.07062,XP_030496054.1:0.06078)0.996:0.06883)0.999:0.09975,(XP_010687254.1:0.10725,(KAF2934216.1:0.0,KAB8095490.1:0.0,XP_015634458.1:0.0,EAZ30883.1:0.0,EAY94301.1:0.0,BAF14829.1:0.0):0.16839)0.533:0.03214)0.810:0.02763)0.240:0.01527,(NP_001234041.2:0.13153,(CAA2967876.1:0.00226,XP_022885386.1:0.00329)1.000:0.08923)0.983:0.05246)0.734:0.02703)0.941:0.04123)0.935:0.03759)0.989:0.06025,((XP_009115693.1:0.04994,((KAG5380422.1:0.0,NP_001304174.1:0.0):0.00055,RID55355.1:0.00055)0.894:0.01343)1.000:0.12577,((RID68615.1:0.00189,(KAG5403326.1:0.00186,XP_009131589.1:0.00055)0.437:0.00055)1.000:0.05027,((XP_009131590.1:0.00370,(KAG5403327.1:0.00186,RID68616.1:0.00186)0.790:0.00187)0.787:0.00312,((XP_009121396.2:0.0,RID41892.1:0.0):0.01317,(XP_009126178.2:0.00054,(KAG5408610.1:0.00055,RID73558.1:0.00054)0.995:0.01910)1.000:0.07200)0.899:0.00050)0.432:0.01174)0.997:0.05847)0.852:0.02564);


# Gene tree of AT3G17770.1 and his homologues 

(XP_003858882.1:1.25072,((((XP_024387179.1:0.0,XP_024387178.1:0.0,XP_024387177.1:0.0):0.06077,(XP_024373522.1:0.0,XP_024373521.1:0.0,XP_024373520.1:0.0,XP_024373519.1:0.0,XP_024373518.1:0.0):0.07785)1.000:0.12521,((KAF2941017.1:0.00055,(KAF2941016.1:0.02091,(KAF2941015.1:0.0,KAB8093315.1:0.0,XP_015632863.1:0.0,EEE59820.1:0.0,EEC76080.1:0.0,BAF13007.1:0.0):0.00068)1.000:0.00084)1.000:0.14785,(((XP_019106757.1:0.0,XP_010687239.1:0.0):0.08660,(XP_010687240.1:0.05747,XP_010687238.1:0.00055)0.757:0.00201)1.000:0.13336,(NP_001234326.2:0.09842,((XP_030490378.1:0.00764,XP_030490294.1:0.00054)0.999:0.06994,(((KAG5388144.1:0.00301,(RID49558.1:0.00055,XP_009107357.1:0.00606)0.741:0.00054)1.000:0.06235,(AT3G17770.1:0.03081,(XP_009145978.2:0.00304,(KAG5398421.1:0.00761,RID63403.1:0.00607)0.869:0.00302)0.996:0.02793)0.993:0.03415)1.000:0.08023,(XP_003528992.1:0.02225,XP_003534124.1:0.00734)1.000:0.10240)0.602:0.02507)0.371:0.02192)0.120:0.02056)0.161:0.02786)0.994:0.14977)1.000:0.49463,((2593310153:0.19766,(((2645386295:0.00176,2042|2042.peg.4880:0.00055)0.990:0.03073,((2645369702:0.00177,2041|2041.peg.2570:0.00055)0.963:0.01129,(2033|2033.peg.2067:0.01277,(((2645373745:0.0,2645293205:0.0):0.00177,(2023|2023.peg.3515:0.0,2035|2035.peg.1415:0.0):0.00055)0.993:0.01733,(2645277562:0.00176,2022|2022.peg.1392:0.00055)0.796:0.00227)0.824:0.00548)0.801:0.00435)0.977:0.03081)1.000:0.15100,(2593303154:0.07820,((2608534552:0.00924,((2521714940:0.00055,2639070027:0.00182)0.973:0.00905,((2593327313:0.0,2593314210:0.0):0.00520,(2593295188:0.01072,(2645567046:0.0,2043|2043.peg.3556:0.0):0.00576)0.311:0.00358)0.786:0.00206)0.930:0.00717)0.904:0.01501,((2608528896:0.0,2593335967:0.0):0.03768,(2576796018:0.0,2608526934:0.0,2643606726:0.0):0.07369)0.398:0.01627)0.998:0.08945)0.998:0.09255)0.608:0.04176)0.999:0.16420,((1000|1000.peg.3573:0.15115,((((2644692262:0.0,2644453563:0.0,1023|1023.peg.3327:0.0,2084|2084.peg.6045:0.0,1022|1022.peg.4013:0.0,2085|2085.peg.5924:0.0,2090|2090.peg.5739:0.0,2089|2089.peg.6080:0.0):0.00165,((2643809070:0.0,2087|2087.peg.6074:0.0):0.00055,(2644378664:0.0,2083|2083.peg.4052:0.0):0.00170)0.568:0.00054)1.000:0.10224,((2644651778:0.0,2076|2076.peg.2080:0.0,2064|2064.peg.3049:0.0):0.09410,((2645434308:0.0,2053|2053.peg.837:0.0):0.00847,(2645406801:0.0,2054|2054.peg.3501:0.0):0.00055)1.000:0.13813)0.888:0.03016)0.998:0.07654,((2644673003:0.0,2091|2091.peg.1665:0.0):0.12529,(((2644545179:0.0,2086|2086.peg.5358:0.0):0.00192,((2644105978:0.0,1021|1021.peg.1914:0.0,2092|2092.peg.842:0.0,2088|2088.peg.2939:0.0,2082|2082.peg.4603:0.0):0.00353,((2644147056:0.0,2080|2080.peg.2781:0.0):0.00176,(2644334625:0.0,2081|2081.peg.4891:0.0):0.00055)0.000:0.00055)0.772:0.00161)1.000:0.07555,((2644199590:0.0,2644480008:0.0,1014|1014.peg.43:0.0,2077|2077.peg.772:0.0,2070|2070.peg.770:0.0,2063|2063.peg.40:0.0):0.01939,(2644497387:0.0,2071|2071.peg.741:0.0):0.05294)0.996:0.05867)0.998:0.05856)0.005:0.01585)0.901:0.04314)1.000:0.35771,((2018|2018.peg.2700:0.06338,((2644156207:0.0,2012|2012.peg.4107:0.0):0.00296,(2643984079:0.0,2017|2017.peg.589:0.0):0.00390)0.993:0.05898)1.000:0.15268,((((2563856525:0.00746,(2640054391:0.00055,2643498042:0.00164)0.851:0.01104)1.000:0.17591,(((2645604071:0.0,2645149836:0.0,2645596950:0.0,2067|2067.peg.2907:0.0,2058|2058.peg.4040:0.0,2061|2061.peg.4771:0.0):0.03416,(1006|1006.peg.2935:0.00342,(1005|1005.peg.458:0.0,1004|1004.peg.4209:0.0):0.00683)0.957:0.01820)1.000:0.06959,((1010|1010.peg.1635:0.08226,1009|1009.peg.2230:0.04732)0.891:0.01215,((1008|1008.peg.4053:0.0,1013|1013.peg.2188:0.0,1007|1007.peg.958:0.0):0.06624,(1003|1003.peg.1847:0.0,1001|1001.peg.6051:0.0):0.06557)0.928:0.01968)0.874:0.01747)1.000:0.12564)0.887:0.04674,(((1024|1024.peg.6103:0.0,1012|1012.peg.2163:0.0):0.00163,1011|1011.peg.5567:0.00161)0.930:0.01629,(1007|1007.peg.4968:0.01875,(1008|1008.peg.4802:0.0,1013|1013.peg.4251:0.0):0.00814)0.893:0.01297)1.000:0.21219)0.301:0.03392,((2230700041:0.00492,(2517740390:0.01199,2510429478:0.01019)0.752:0.00188)1.000:0.08736,((1020|1020.peg.1886:0.01125,(1019|1019.peg.1105:0.00505,1015|1015.peg.5952:0.00055)0.999:0.04599)1.000:0.04781,((2644239920:0.0,2068|2068.peg.2627:0.0):0.05385,((2644191877:0.0,1018|1018.peg.3647:0.0,2062|2062.peg.1488:0.0):0.00991,1017|1017.peg.5293:0.01589)1.000:0.07185)0.961:0.03175)0.922:0.03310)1.000:0.12379)0.906:0.04668)1.000:0.22146)0.557:0.09168)1.000:0.30068)0.175:0.08029,((2643887851:0.63047,((((2644348589:0.0,2007|2007.peg.2969:0.0):0.01220,(2644167893:0.0,2006|2006.peg.3734:0.0):0.01638)1.000:0.38575,(2645048796:0.28215,2645617397:0.28176)0.997:0.14640)0.834:0.07475,(((2644732640:0.00161,2001|2001.peg.5062:0.00055)1.000:0.26037,(((2644481632:0.00154,(2070|2070.peg.2376:0.0,1014|1014.peg.780:0.0,2077|2077.peg.2367:0.0):0.00055)1.000:0.37863,(1016|1016.peg.2247:0.12146,((2529491258:0.0,2521667341:0.0):0.07108,(2643921980:0.0,2075|2075.peg.5210:0.0):0.04621)1.000:0.13196)0.916:0.06368)1.000:0.18560,(2643478883:0.26859,((2644495698:0.0,2069|2069.peg.4091:0.0):0.32620,((2643909391:0.0,2010|2010.peg.19:0.0):0.06222,(2644413854:0.0,2009|2009.peg.3607:0.0):0.03408)1.000:0.19720)0.978:0.10169)0.894:0.05092)0.956:0.07247)1.000:0.17308,((2640048161:0.01434,2520559333:0.01434)1.000:0.46168,(2645143459:0.38825,2645518670:0.29693)0.970:0.10221)0.000:0.04873)0.873:0.03478)0.907:0.06578)0.954:0.09089,(((2645698471:0.00799,2563408403:0.00215)1.000:0.83927,(2566690946:0.01529,(2533039572:0.02533,((2566676033:0.00899,2641387989:0.00824)0.995:0.02731,(2552865899:0.00683,2566557612:0.02184)0.706:0.00054)0.659:0.02360)0.848:0.02182)1.000:0.89185)0.965:0.21196,((((((AUB22439.1:0.0,XP_012046988.1:0.0):0.01769,(XP_567184.1:0.0,XP_777667.1:0.0):0.01719)1.000:0.68301,(KAF8829953.1:0.90212,(XP_003652964.1:0.52922,(XP_003649500.1:0.40157,(XP_003856765.1:0.00050,(SMR45422.1:0.00531,((SMQ46898.1:0.0,SMR43261.1:0.0):0.00141,SMY20581.1:0.00055)0.995:0.01903)0.914:0.01512)1.000:0.54201)0.990:0.17121)0.983:0.14948)0.848:0.05607)0.990:0.13114,((KAF8830568.1:0.56344,((AUB23483.1:0.0,XP_012048141.1:0.0):0.01555,(XP_024512571.1:0.00055,XP_776810.1:0.00797)0.807:0.00054)1.000:0.47243)1.000:0.30825,((NP_593241.1:0.56316,((BCR99579.1:0.00222,BCS11874.1:0.00256)1.000:0.37290,((SMY28416.1:0.00294,((SMQ54766.1:0.00153,SMR63043.1:0.00055)0.440:0.00159,(SMR59206.1:0.0,XP_003848906.1:0.0):0.00055)0.556:0.00055)1.000:0.31360,(XP_001554661.1:0.13330,XP_003649666.1:0.22990)0.986:0.10726)0.781:0.08057)1.000:0.27346)0.968:0.11569,(NP_013641.1:0.63876,(NP_116602.1:0.12567,NP_592787.1:0.18161)1.000:0.47857)0.948:0.10585)0.926:0.09848)0.727:0.08803)1.000:0.37239,(NP_503724.1:0.91304,(NP_001070098.1:0.37633,((XP_011245525.1:0.00055,((NP_663471.1:0.0,XP_006527005.1:0.0,XP_006527006.1:0.0,XP_006527007.1:0.0):0.00055,XP_006527004.1:0.00053)0.616:0.00054)0.996:0.12608,(((((XP_011543212.1:0.0,XP_011543213.1:0.0,XP_011543214.1:0.0,XP_011543215.1:0.0):0.00055,((XP_011543218.1:0.0,XP_011543219.1:0.0):0.00072,(XP_011543221.1:0.0,XP_011543222.1:0.0,XP_011543223.1:0.0,XP_011543224.1:0.0,XP_011543225.1:0.0):0.00054)1.000:0.00092)0.974:0.03261,(XP_011543217.1:0.01955,XP_011543220.1:0.00510)0.889:0.02033)0.991:0.03973,XP_011543216.1:0.00055)0.762:0.00221,NP_056348.2:0.00055)0.990:0.10633)1.000:0.29079)0.996:0.24203)0.986:0.19708)0.908:0.10488,XP_645841.1:1.09424)0.000:0.02690)0.926:0.10507)0.801:0.07393);


# Gene tree of AT3G17790.1 and his homologues 

(((XP_033133796.1:0.00711,RID51927.1:0.00631)1.000:0.18473,((XP_018515471.1:0.00055,XP_009101297.1:0.00171)0.059:0.00097,(RID60281.1:0.00179,XP_009101299.1:0.03439)0.000:0.00097)1.000:0.21583)0.997:0.14487,((XP_009103051.2:0.00055,RID53495.1:0.00055)1.000:0.41122,(XP_003531133.1:0.22813,XP_030509013.1:0.23596)0.733:0.02716)0.823:0.02754,(((XP_030495746.1:0.29448,(((XP_024369245.1:0.11975,(XP_024388251.1:0.19283,(XP_024380713.1:0.0,XP_024380712.1:0.0):0.12813)0.762:0.09407)0.984:0.38271,((2644856336:0.06163,2644775900:0.07230)1.000:0.73997,((((XP_030510355.1:0.00054,XP_030510356.1:0.00055)0.997:0.49480,((RID77779.1:0.00610,(KAG5413070.1:0.00316,XP_009127355.1:0.00055)1.000:0.00053)1.000:0.71720,(EAY99927.1:0.00253,(KAB8101491.1:0.00055,XP_015643098.1:0.00305)1.000:0.00054)1.000:0.69699)0.516:0.12673)1.000:1.34353,((NP_001002452.1:0.40987,((NP_999938.1:0.0,XP_005165782.1:0.0,XP_005165783.1:0.0):0.36306,((NP_001104504.1:0.0,NP_001104505.1:0.0,NP_001104506.1:0.0,NP_001602.1:0.0,XP_005259995.1:0.0,XP_005259996.1:0.0,XP_011526371.1:0.0):0.09452,(NP_001095874.1:0.0,NP_001095875.1:0.0,NP_031414.1:0.0,XP_006510007.1:0.0,XP_006510008.1:0.0,XP_006510009.1:0.0,XP_011240686.1:0.0):0.07331)0.996:0.31775)0.986:0.34506)0.999:0.60226,(XP_001352051.1:1.39023,XP_024357572.1:3.17660)0.166:0.28649)0.701:0.20830)0.470:0.04286,(2644870342:0.15352,2645555293:0.14393)1.000:0.70597)0.932:0.20838)1.000:0.58476)0.988:0.40467,(NP_001241371.1:0.00055,XP_006579465.1:0.00055)0.997:0.23785)0.580:0.04649)0.970:0.08552,((((KAF2938244.1:0.0,KAB8090996.1:0.0,XP_015630795.1:0.0,EAZ26210.1:0.0,EAY89188.1:0.0,BAF11414.1:0.0):0.10316,(KAB8111909.1:0.00252,((KAF2912413.1:0.0,XP_015614824.1:0.0,EAZ15123.1:0.0,BAF25968.1:0.0):0.01085,EEC66482.1:0.00538)0.780:0.00288)1.000:0.28434)0.982:0.10951,((((KAF2911230.1:0.0,BAH95317.1:0.0):0.09026,(KAB8115528.1:0.00055,(EAZ18691.1:0.02080,XP_015615824.1:0.00055)1.000:0.00076)0.332:0.00072)0.626:0.00093,EAY81264.1:0.00320)0.998:0.18342,((KAF2911231.1:0.0,KAB8115529.1:0.0,XP_015616523.1:0.0,BAH95318.1:0.0,EEE52257.1:0.0):0.00251,EAY81265.1:0.00055)1.000:0.45784)0.886:0.09226)0.999:0.22193,((((AT3G17790.1:0.07898,(KAG5415844.1:0.00321,(XP_009113741.2:0.00261,RID80305.1:0.00276)0.162:0.00497)0.992:0.08650)1.000:0.30553,(XP_030492997.1:0.24598,(NP_001242550.1:0.04407,XP_003530976.1:0.01857)0.999:0.14076)0.107:0.04136)0.836:0.03821,(XP_004241465.1:0.20429,(PHT53667.1:0.07241,XP_004235369.1:0.08625)1.000:0.13237)0.980:0.09662)0.936:0.05048,(XP_030508516.1:0.27694,XP_003556640.1:0.34063)0.943:0.07533)0.748:0.05840)0.167:0.02616)0.972:0.05997,((XP_004236915.1:0.18520,(CAA3014714.1:0.01187,XP_022877140.1:0.00270)1.000:0.37920)0.921:0.07746,((XP_030508538.1:0.21640,(XP_003531137.1:0.02140,(NP_001241208.1:0.00054,XP_006579466.1:0.02287)0.958:0.03014)1.000:0.27814)0.985:0.11337,((XP_010674927.1:0.04073,XP_010675024.2:0.07204)1.000:0.24450,(NP_001235547.1:0.30452,((KAG5395034.1:0.00620,(RID60282.1:0.00298,XP_009101300.1:0.00055)0.848:0.00579)0.989:0.07333,(KAG5411555.1:0.00055,((XP_033139685.1:0.0,XP_033139684.1:0.0,XP_033139683.1:0.0,XP_033139682.1:0.0,XP_033139681.1:0.0,XP_033139680.1:0.0,XP_033139679.1:0.0,XP_033139678.1:0.0,XP_033139677.1:0.0,RID76083.1:0.0,XP_009129186.1:0.0):0.00054,RID76084.1:0.00055)0.117:0.00053)0.955:0.04759)1.000:0.34075)0.534:0.06353)0.865:0.04074)0.661:0.03539)0.908:0.04034)0.855:0.02911);


# Gene tree of AT3G17940.1 and his homologues 

((((2530878534:0.00460,((((2567664983:0.00232,(2568270581:0.00702,(2552433114:0.0,2567652272:0.0):0.00233)0.000:0.00055)0.999:0.00181,(((2530848393:0.0,2539646968:0.0):0.00688,((2533170191:0.01609,2574729519:0.01669)0.849:0.00499,((((2566710591:0.03027,(2566571553:0.00233,(2610410534:0.21606,(((2565989114:0.09364,2593320855:0.07809)1.000:0.48416,(2546611497:0.0,2566723089:0.0):0.53743)0.000:0.03944,(((((((2644161441:0.14204,(2518268427:0.00581,(2643546804:0.0,2643533846:0.0):0.00228)0.977:0.06452)0.980:0.09559,(2644465119:0.11541,((2644324150:0.02569,2644400607:0.01477)0.995:0.07217,(2520439088:0.04794,(2643527708:0.00582,((2643490848:0.00408,2643553750:0.00986)0.841:0.01122,2643574059:0.01560)0.769:0.00331)0.952:0.02604)0.995:0.07007)0.958:0.05744)0.955:0.06371)1.000:0.19125,(2643742923:0.42365,(2643934515:0.07072,(2643744556:0.07471,(2644219167:0.02389,2644255685:0.04605)1.000:0.10473)0.782:0.03612)0.995:0.15093)0.994:0.15458)1.000:0.24718,(2595523722:0.65739,(((2643759608:0.0,2644462977:0.0):0.19585,((2563435901:0.12995,(2521766834:0.13609,2524900711:0.09059)0.896:0.03251)0.552:0.02586,(2521691852:0.13171,2644632005:0.13230)0.972:0.05606)0.993:0.10163)0.989:0.15053,((2524900695:0.12924,((2521766808:0.04327,2521691877:0.07483)1.000:0.09389,(2644632025:0.06094,(2644436112:0.01824,2521677553:0.01440)0.985:0.04819)0.952:0.05653)0.930:0.04486)0.682:0.03231,(2563435913:0.19060,((2639097134:0.0,2563392916:0.0):0.13164,(2644408820:0.21819,(2644462987:0.0,2643759598:0.0):0.07608)0.260:0.06133)1.000:0.22255)0.831:0.04080)0.999:0.24390)0.681:0.08487)0.765:0.06406)0.837:0.06376,(((2645038233:0.17611,((2644787545:0.02350,(2645419057:0.03449,(2644620761:0.02875,2643871696:0.02278)0.934:0.01410)0.933:0.02068)0.994:0.07341,((2644185375:0.05476,(2643487243:0.00055,(2521868699:0.00723,((2521813032:0.0,2556982094:0.0):0.00055,2520476564:0.00240)0.777:0.00241)0.766:0.00239)0.990:0.03465)0.937:0.03185,(2645631833:0.09750,(2510286935:0.00054,(2644280760:0.00424,2639082359:0.01857)0.769:0.00531)1.000:0.11284)0.887:0.02191)0.970:0.05918)0.965:0.11972)1.000:0.37616,((((2645123686:0.19366,(2644858720:0.13478,(2644804626:0.14345,(2644933240:0.13835,((2644777913:0.03919,((2644912310:0.00460,2644921441:0.00228)0.928:0.00965,(2644823952:0.00456,2644812067:0.00230)0.884:0.00642)0.918:0.01817)0.940:0.03248,(2644856816:0.03094,(2644769337:0.00227,2644821512:0.00231)0.998:0.04984)0.710:0.02167)1.000:0.11359)0.175:0.02082)0.984:0.06067)0.968:0.05172)0.906:0.03829,(2645519466:0.21391,((2644795626:0.22409,((2644867180:0.00217,2644862994:0.00054)0.990:0.04279,(2644842264:0.05587,((2644839511:0.00885,2644987528:0.00676)0.910:0.01782,((2644851760:0.00232,2644828614:0.00055)1.000:0.06077,(2645085587:0.00504,2644950957:0.00452)0.998:0.05059)0.637:0.01314)0.197:0.01079)0.653:0.02460)0.998:0.10088)0.590:0.05474,(2645174144:0.17727,(2644833096:0.00656,2645120807:0.00498)1.000:0.22951)0.535:0.02844)0.949:0.05797)0.975:0.06526)1.000:0.14600,((2644795103:0.39342,(2645153631:0.22151,((2521717932:0.01017,((2576797824:0.0,2608522243:0.0,2643608918:0.0):0.03503,(2608529069:0.0,2593334966:0.0):0.01784)0.998:0.02901)0.826:0.00586,((2593299663:0.00055,2608536057:0.00447)0.959:0.00698,((2593318204:0.0,2645566465:0.0,2043|2043.peg.2985:0.0):0.00447,2593331436:0.00055)0.913:0.00646)0.864:0.00055)1.000:0.23356)0.262:0.04906)0.962:0.07911,((2593324281:0.04444,2565986465:0.03384)1.000:0.33750,(((2645123142:0.11861,(2645073905:0.14804,2644803697:0.18099)0.839:0.03585)0.995:0.11062,(2643688715:0.15918,(2644128249:0.01320,2565999522:0.02528)1.000:0.16711)0.969:0.07959)1.000:0.13026,((2643896470:0.00055,2644478774:0.00439)1.000:0.34423,(((2520562605:0.0,2640048756:0.0):0.08150,(2595451254:0.04449,(2595559934:0.00187,2639837270:0.00053)0.964:0.03001)0.618:0.04696)1.000:0.22404,(2558294728:0.24856,(2644477996:0.00667,2643895804:0.00206)1.000:0.32703)0.961:0.08044)0.912:0.05310)0.953:0.07129)0.823:0.05777)0.908:0.06520)0.923:0.04225)0.972:0.07702,((2645401385:0.00496,2644909575:0.05577)1.000:0.59267,((2582563182:0.25355,(2645100592:0.0,2004|2004.peg.5704:0.0):0.33757)0.999:0.23357,(2645642743:0.39162,((2644776985:0.07533,((2644911995:0.00546,2644919547:0.00563)0.966:0.02180,(2644811538:0.01021,2644824446:0.03253)0.890:0.01817)0.959:0.02977)0.000:0.01846,((2645121622:0.01841,2644831759:0.00055)1.000:0.25149,(2644856914:0.06973,(2644769511:0.02656,2644821682:0.01817)0.995:0.04861)0.620:0.03298)0.264:0.05615)1.000:0.30674)0.910:0.12201)0.863:0.08356)0.683:0.05674)0.975:0.10985)0.921:0.06640,((((((2645607875:0.54038,(2644762591:0.14013,(2645113353:0.02579,(2645528451:0.04252,2645118404:0.02453)0.986:0.03889)0.950:0.04989)0.969:0.15774)0.997:0.22366,(2644966195:0.01832,(2563780685:0.03229,(2644682539:0.03548,(2644641330:0.03105,(2644012063:0.03263,2644371357:0.01925)0.797:0.00962)0.263:0.00533)0.141:0.00697)0.541:0.01828)1.000:0.30775)0.601:0.10278,2645544989:0.35966)0.937:0.09839,(((2645505329:0.10318,2645554911:0.08465)0.947:0.05418,(2644799596:0.07482,2644869456:0.13774)0.873:0.03614)1.000:0.22731,((2563785259:0.03595,(2644644326:0.04207,(2644967858:0.06900,2644010298:0.02276)1.000:0.09737)0.631:0.01068)1.000:0.33536,(2645554565:0.18290,(2644870374:0.12874,2644798776:0.08145)0.958:0.06160)0.988:0.10800)0.999:0.19181)0.997:0.17943)0.979:0.13242,((2643789485:0.03150,2644216058:0.08303)1.000:0.33600,(((2644471439:0.0,2643801499:0.0):0.23849,2645059053:0.18682)0.985:0.10776,((2644357528:0.02040,2644251263:0.03846)1.000:0.31645,(2644908846:0.09663,2645400573:0.05779)0.998:0.16333)0.877:0.09429)0.679:0.07794)0.994:0.15652)0.998:0.12322,((((2645644487:0.31637,(2643963341:0.00258,2011|2011.peg.593:0.00055)0.999:0.26288)1.000:0.44832,((1004|1004.peg.894:0.0,1005|1005.peg.5321:0.0):0.61888,(2645722369:0.01790,2645725345:0.03597)1.000:0.66013)0.549:0.12467)0.944:0.16917,(((2593308373:0.80979,((((((2644657992:0.0,2078|2078.peg.3182:0.0,2065|2065.peg.3209:0.0):0.12443,1000|1000.peg.139:0.09559)0.997:0.14979,(((((2644150396:0.0,2644546194:0.0,2644336548:0.0,2644110120:0.0,1021|1021.peg.330:0.0,2088|2088.peg.7026:0.0,2092|2092.peg.6821:0.0,2081|2081.peg.6799:0.0,2080|2080.peg.6097:0.0,2086|2086.peg.6368:0.0,2082|2082.peg.6990:0.0):0.07941,((2644677122:0.0,2091|2091.peg.5739:0.0):0.04144,((2644453144:0.0,2644688828:0.0,2085|2085.peg.5513:0.0,2089|2089.peg.2680:0.0,2084|2084.peg.5679:0.0,1023|1023.peg.4609:0.0,1022|1022.peg.1323:0.0,2090|2090.peg.5374:0.0):0.00288,((2644379528:0.0,2083|2083.peg.4911:0.0):0.00055,(2643808094:0.0,2087|2087.peg.5127:0.0):0.00290)0.865:0.00590)0.986:0.03321)0.693:0.02701)1.000:0.12749,((2644652966:0.00290,(2064|2064.peg.3376:0.0,2076|2076.peg.3258:0.0):0.00055)1.000:0.16354,(((1003|1003.peg.1649:0.0,1001|1001.peg.5824:0.0):0.02883,(1010|1010.peg.4236:0.10535,1002|1002.peg.4119:0.04901)0.864:0.02026)0.836:0.01213,((1006|1006.peg.12:0.00877,((1005|1005.peg.751:0.0,1004|1004.peg.3574:0.0):0.01162,((2645148233:0.0,2645602482:0.0,2645598671:0.0):0.00288,(2061|2061.peg.3198:0.0,2067|2067.peg.1321:0.0,2058|2058.peg.5731:0.0):0.00055)0.760:0.00284)0.739:0.00284)0.997:0.06991,(2644493057:0.0,2069|2069.peg.1491:0.0):0.14811)0.696:0.02442)0.887:0.04882)0.982:0.08660)0.967:0.07556,(((2510428978:0.00821,(2230705348:0.00287,2517740692:0.00055)0.744:0.00346)0.963:0.04731,((2644194756:0.0,1018|1018.peg.4197:0.0,2062|2062.peg.4333:0.0):0.06200,2518213107:0.08735)0.495:0.04877)0.999:0.13717,((2644926013:0.0,2050|2050.peg.3546:0.0,2051|2051.peg.3598:0.0):0.00744,(2643855095:0.0,2074|2074.peg.1507:0.0):0.01010)1.000:0.27202)0.939:0.05612)0.220:0.03056,((2643813805:0.0,2073|2073.peg.3920:0.0):0.23190,((2645437027:0.0,2053|2053.peg.3507:0.0):0.00720,(2645407537:0.0,2054|2054.peg.4229:0.0):0.01037)1.000:0.21627)0.426:0.05997)0.958:0.07380)1.000:0.32027,(2643567445:0.46699,((2643775833:0.0,2014|2014.peg.1381:0.0,2013|2013.peg.1379:0.0):0.15966,(2018|2018.peg.4036:0.03888,((2643986959:0.0,2017|2017.peg.3440:0.0):0.00304,(2644158456:0.0,2012|2012.peg.6333:0.0):0.00055)0.944:0.02709)0.985:0.10166)1.000:0.36337)0.857:0.07521)0.998:0.25804,((2640055305:0.00803,(2563857612:0.00870,2643497717:0.02050)0.097:0.00057)1.000:0.47345,((2645707984:0.0,2000|2000.peg.3565:0.0):0.20426,(2644744630:0.00280,2003|2003.peg.2717:0.00054)0.993:0.12824)1.000:0.39120)0.878:0.07276)0.586:0.04833,(2644133155:0.25020,((2643772459:0.0,2015|2015.peg.2566:0.0):0.18263,(2643837889:0.0,2016|2016.peg.1347:0.0):0.15310)1.000:0.32419)1.000:0.32143)0.162:0.07809)0.984:0.19863,((2643791527:0.24732,2644211380:0.32214)0.999:0.44772,((((2644164610:0.0,2006|2006.peg.488:0.0):0.00055,(2644346118:0.0,2007|2007.peg.536:0.0):0.00304)0.998:0.24489,(((2643910961:0.0,2010|2010.peg.1562:0.0):0.02070,(2644412205:0.00225,2009|2009.peg.1984:0.00053)0.994:0.05040)0.918:0.04177,((2643966665:0.0,2011|2011.peg.3875:0.0):0.08010,((2644916699:0.0,2005|2005.peg.2299:0.0):0.00458,(2645141138:0.0,2008|2008.peg.1943:0.0):0.00436)0.999:0.07539)0.985:0.07431)0.998:0.21328)1.000:0.70225,2643933968:0.88554)0.546:0.15488)0.928:0.17582)0.218:0.06197,((2643690708:0.27202,(2644125270:0.03900,2565999028:0.02841)0.998:0.21020)1.000:0.38071,((2644433332:0.66554,((2643760519:0.0,2644459602:0.0):0.17588,(2644403541:0.17947,(2639100033:0.0,2563399247:0.0):0.16940)0.558:0.06559)0.999:0.36397)0.903:0.12744,(((2644117114:0.0,2644100706:0.0):0.16841,2583211149:0.07717)0.999:0.23951,(2645690391:0.25149,2645687930:0.21921)0.984:0.18822)1.000:0.37144)0.750:0.09020)0.777:0.08043)0.904:0.06820)0.335:0.06841,(((((((NP_012080.3:0.14144,NP_014469.1:0.20994)1.000:0.87203,(XP_024547272.1:0.30272,((BCS05133.1:0.0,BCS16691.1:0.0):0.47795,((SMR63545.1:0.00295,XP_003848626.1:0.00297)1.000:0.00111,(SMY28892.1:0.00055,(SMQ55222.1:0.0,SMR60436.1:0.0):0.00295)0.979:0.00195)1.000:0.43633)0.438:0.13207)0.999:0.71922)0.994:0.50904,2639077902:0.97408)0.158:0.09962,((2644802266:0.13339,(2645556651:0.13093,2645507521:0.15564)0.995:0.09611)0.479:0.06560,2644869214:0.07233)1.000:0.75436)0.436:0.05765,((XP_003860948.1:0.85370,XP_003864685.1:0.98622)1.000:0.70234,(((NP_001041189.1:0.0,NP_503684.1:0.0):1.43224,(2644371340:0.04797,(2644682532:0.23460,((2644641345:0.10051,(2644012079:0.08399,2563780678:0.09431)0.632:0.03370)0.994:0.08899,2644966188:0.11861)0.201:0.02799)0.942:0.08613)1.000:0.63647)0.789:0.11729,(((BCR97997.1:0.00183,BCS10449.1:0.03038)1.000:1.02953,(XP_003654713.1:0.68855,(((BCR93732.1:0.00055,BCS06360.1:0.00055)1.000:0.45776,(XP_003857743.1:0.00054,((SMQ45017.1:0.0,SMR43573.1:0.0,SMY18718.1:0.0):0.00055,SMR41373.1:0.00237)0.909:0.00199)1.000:0.46062)0.999:0.36519,(XP_003657818.1:0.42773,(XP_024548400.1:0.00055,XP_024548401.1:0.00054)0.998:0.19503)0.983:0.21013)0.907:0.15616)0.914:0.19959)0.982:0.43940,(KAF8825417.1:1.82591,WP_011278973.1:2.43817)0.624:0.23324)0.965:0.37639)0.547:0.09182)0.772:0.05799)0.912:0.08810,((2645513894:0.46191,(2645518177:0.29168,2521672860:0.18959)0.967:0.22080)1.000:0.45987,(2645712076:0.78304,((2522271765:0.02722,(2522442472:0.02720,((2522494791:0.01861,(2643507478:0.00547,2645669831:0.00055)0.884:0.00732)0.345:0.00495,(2644718440:0.02213,2644725343:0.02731)0.338:0.01036)0.279:0.00391)0.830:0.02390)1.000:0.29673,((2563431344:0.16724,2529266454:0.24144)1.000:0.31498,(2563429590:0.32843,((2518139835:0.00573,2518121337:0.00575)0.857:0.01450,(2639644010:0.00923,2529465497:0.00552)0.862:0.02360)1.000:0.25757)0.985:0.15833)0.230:0.07845)0.976:0.22980)1.000:0.38124)0.796:0.04489)0.787:0.07742,(((XP_024386613.1:0.44259,((BAF24479.1:0.01417,(KAF2915085.1:0.0,XP_015610680.1:0.0):0.00055)1.000:0.28099,((((XP_004235803.1:0.03283,PHT47373.1:0.07764)1.000:0.10455,(((CAA2973007.1:0.0,XP_022889800.1:0.0):0.00053,CAA2973008.1:0.00055)0.981:0.03381,(CAA2957033.1:0.01222,XP_022886548.1:0.01211)0.994:0.05239)1.000:0.08970)0.736:0.02897,(((XP_003534140.1:0.02480,(NP_001242054.1:0.00406,XP_006582882.1:0.12492)0.912:0.01988)1.000:0.15143,(XP_030493560.1:0.13600,XP_010679093.1:0.19115)0.266:0.02616)0.468:0.01899,(AT3G17940.1:0.03344,(((KAG5398402.1:0.0,XP_009145951.1:0.0):0.01735,RID63383.1:0.00055)1.000:0.08127,((KAG5415831.1:0.0,XP_009113609.1:0.0):0.00597,RID80293.1:0.00301)0.987:0.03878)0.737:0.01194)1.000:0.15673)0.752:0.04498)0.972:0.08876,((((KAF2912646.1:0.0,XP_015614365.1:0.0,BAF26106.1:0.0):0.00053,((EAY77740.1:0.00905,EAY97171.1:0.01774)0.867:0.00582,KAB8112121.1:0.00054)0.830:0.00467)1.000:0.00053,EAZ15347.1:0.00055)0.992:0.00051,(KAF2912648.1:0.00790,KAF2912647.1:0.12786)0.231:0.00208)1.000:0.19617)0.690:0.07598)1.000:0.23398)0.189:0.09306,(((KAF2939479.1:0.00233,((KAB8092005.1:0.0,EAY90251.1:0.0):0.00054,(XP_015630178.1:0.0,EAZ27132.1:0.0,BAF12152.1:0.0):0.00250)0.251:0.00267)1.000:0.49320,((EAY94387.1:0.00188,((((KAF2934314.1:0.0,XP_015634243.1:0.0):0.00055,BAF14893.1:0.00274)0.304:0.00055,EAZ30964.1:0.00055)0.000:0.00055,(KAF2934315.1:0.0,KAB8095601.1:0.0):0.00055)0.834:0.00639)1.000:0.27814,(((EAY86398.1:0.00733,KAB8087618.1:0.00244)0.590:0.00242,((KAF2945466.1:0.0,XP_015626682.1:0.0,BAF09128.1:0.0):0.00055,EAZ23543.1:0.01324)0.000:0.00054)1.000:0.24875,(EEC77395.1:0.20177,((KAF2934313.1:0.0,KAB8095599.1:0.0,EEE61117.1:0.0):0.00055,(XP_015636913.1:0.00055,BAF14891.1:0.00249)0.785:0.00245)0.997:0.00055)0.999:0.15806)0.702:0.04567)0.963:0.13628)0.976:0.15980,((((KAG5393186.1:0.0,XP_009149871.1:0.0):0.00772,RID58419.1:0.00054)1.000:0.33784,((XP_003550776.1:0.15302,(XP_003528185.2:0.03839,XP_006578581.1:0.02475)0.999:0.15601)0.999:0.22119,(XP_022844966.1:0.17650,(PHT53958.1:0.07255,XP_004236201.1:0.06970)0.997:0.09647)0.956:0.10029)0.459:0.05328)0.951:0.09376,((KAG5376821.1:0.26373,RID70981.1:0.53799)0.999:0.22551,((XP_030484170.1:0.18592,(XP_030484171.1:0.00055,XP_030483808.1:0.00054)1.000:0.19547)0.859:0.05627,(((NP_001241954.1:0.03477,XP_003543750.1:0.01841)1.000:0.16386,(NP_001241992.1:0.04869,XP_003534458.1:0.01368)0.995:0.09726)1.000:0.18911,(((CAA3028333.1:0.0,XP_022884086.1:0.0):0.14596,(CAA3013855.1:0.02409,((CAA3013853.1:0.0,XP_022844872.1:0.0):0.00056,CAA3013854.1:0.00055)0.687:0.00063)0.996:0.06899)1.000:0.12534,(((PHT57075.1:0.07517,XP_019067994.1:0.03460)0.995:0.08101,(PHT57076.1:0.06848,XP_019067993.1:0.06427)0.997:0.08822)0.613:0.03402,(PHT57074.1:0.16746,(PHT57073.1:0.06334,(XP_025885358.1:0.00521,XP_004232229.1:0.00135)0.996:0.06434)1.000:0.09639)0.986:0.05438)1.000:0.15152)0.991:0.10791)0.090:0.05269)0.961:0.11171)0.870:0.09738)0.988:0.18405)0.998:0.21248)1.000:0.25221,((NP_001002373.1:0.34384,(NP_620156.1:0.08818,NP_795937.1:0.05648)0.998:0.24816)0.994:0.21115,(NP_648026.1:0.31001,((NP_572924.1:0.77995,(NP_609514.1:0.26821,NP_730670.1:0.15493)0.998:0.28463)0.253:0.13790,NP_730671.1:0.54946)0.947:0.13508)1.000:0.38843)0.977:0.15215)0.924:0.08310)0.918:0.07103)0.697:0.06435)0.304:0.04613)0.900:0.04027)0.259:0.06147,(((2593304229:0.10559,(((2645569704:0.0,2043|2043.peg.6189:0.0):0.00292,(2608538625:0.00581,(((2521717416:0.0,2639072884:0.0):0.00289,(2593299754:0.01455,2593318266:0.00578)0.760:0.00288)0.761:0.00289,2593330973:0.00866)0.891:0.00579)0.937:0.00875)0.987:0.04694,((2608530067:0.0,2593337086:0.0):0.04104,(2643610018:0.0,2576798867:0.0,2608522162:0.0):0.04959)0.706:0.02998)0.998:0.09496)0.961:0.06656,((2645612174:0.0,2047|2047.peg.2488:0.0):0.20008,((2645382048:0.0,2042|2042.peg.689:0.0):0.03284,((((2645278237:0.0,2022|2022.peg.2055:0.0):0.01439,(2645291296:0.0,2645376646:0.0,2023|2023.peg.1652:0.0,2035|2035.peg.4283:0.0):0.03161)0.915:0.01162,2033|2033.peg.3569:0.02853)0.774:0.00287,(2645370482:0.0,2041|2041.peg.3332:0.0):0.01759)0.936:0.02477)1.000:0.13672)0.981:0.07753)0.990:0.09574,(((2645171088:0.0,2645287653:0.0,2029|2029.peg.3042:0.0,2020|2020.peg.2768:0.0):0.05990,((2645302577:0.0,2024|2024.peg.3211:0.0):0.03826,((2645162802:0.0,2019|2019.peg.2594:0.0):0.04747,(2645311663:0.0,2032|2032.peg.1558:0.0):0.01138)0.966:0.02612)0.687:0.02053)1.000:0.19315,((((2645337365:0.0,2034|2034.peg.2934:0.0):0.00587,(2645033237:0.0,2040|2040.peg.572:0.0):0.00258)0.998:0.10278,((2645019717:0.0,2031|2031.peg.478:0.0):0.07013,((2645391440:0.0,2036|2036.peg.1158:0.0):0.03745,(((2645676196:0.0,2049|2049.peg.923:0.0):0.00564,(2645634704:0.0,2045|2045.peg.1126:0.0):0.00280)0.731:0.00514,((2645269911:0.0,2021|2021.peg.3279:0.0):0.00569,((2645186583:0.0,2028|2028.peg.691:0.0):0.00288,(2645324922:0.0,2038|2038.peg.3279:0.0):0.00272)0.937:0.00845)0.702:0.00054)0.986:0.03358)0.904:0.01915)0.663:0.01723)0.999:0.11878,((2644998789:0.0,2025|2025.peg.2466:0.0):0.09462,((2645178570:0.0,2027|2027.peg.989:0.0):0.00053,((2645027109:0.0,2039|2039.peg.3113:0.0):0.00284,((2645014871:0.0,2026|2026.peg.3526:0.0):0.00281,((2645648604:0.0,2046|2046.peg.2566:0.0):0.00055,(2645009826:0.0,2030|2030.peg.2989:0.0):0.00281)0.000:0.00055)0.792:0.00282)0.916:0.00240)0.998:0.09505)0.994:0.09473)0.717:0.04441)0.990:0.09062)1.000:0.28320)0.000:0.03670,1018|1018.peg.2553:0.50792)0.294:0.07040)1.000:0.51170)0.944:0.08248)0.785:0.00335)0.319:0.00237,2566641143:0.00926)0.948:0.01199,(2536332524:0.00716,(646297342:0.01418,2645429731:0.00942)0.731:0.00230)0.775:0.00227)0.996:0.02171,2554568817:0.00959)0.777:0.00223)0.449:0.00236)0.897:0.00480,(((2530871659:0.00050,(2554452577:0.00054,(2567482382:0.0,2567508662:0.0,2567527479:0.0,2567709214:0.0,2567722810:0.0,2567818532:0.0,2567876253:0.0,2568305221:0.0,2568476915:0.0,2569904451:0.0,2574838679:0.0,2583317735:0.0,2583353715:0.0,2583565309:0.0):0.00935)0.830:0.00234)0.844:0.00234,((2530883019:0.0,2533158013:0.0):0.00234,2567713723:0.00467)0.000:0.00054)0.827:0.00234,(2539642812:0.00055,((2552585608:0.0,2552633212:0.0,2554482930:0.0,2554585181:0.0,2570225713:0.0,2580791682:0.0):0.00055,2567706141:0.00233)0.960:0.00054)0.954:0.00909)0.000:0.00055)0.899:0.00232)1.000:0.00057,2552606713:0.00234)0.000:0.00054,((2535921447:0.0,2538398904:0.0,2539636500:0.0,2549721647:0.0,2567494429:0.0,2567523231:0.0,2567552369:0.0,2567587240:0.0,2567697702:0.0,2570979808:0.0,2582022248:0.0):0.00055,(2536921895:0.0,2538993706:0.0):0.00467)0.000:0.00055)0.846:0.00055)0.432:0.00235,(2567594949:0.00055,((2567648429:0.0,2568259083:0.0,2568321212:0.0):0.00703,(((2530875170:0.01652,((((2533180045:0.0,2536330283:0.0,2563272761:0.0,2567500894:0.0,2567881512:0.0,2568168838:0.0,2581343342:0.0,2582298847:0.0,2583583206:0.0):0.00055,(2567564335:0.0,2567605684:0.0):0.00233)0.866:0.00446,((2539653316:0.0,2580210989:0.0):0.00054,(2567515967:0.00235,(2567725796:0.0,2567884434:0.0):0.00234)0.869:0.00446)0.190:0.00236)0.778:0.00348,((((2537769196:0.01415,(2581114598:0.00054,((2595080339:0.0,2567637680:0.0,2567858652:0.0,2583325116:0.0):0.00055,(2547484109:0.0,2553144784:0.0,2567615985:0.0,2567888884:0.0,2581793452:0.0,647976973:0.0):0.00233)0.834:0.00230)0.944:0.00949)0.657:0.00055,(((2567625476:0.0,2567770108:0.0,645200206:0.0):0.00942,((650422723:0.01674,((2526379705:0.0,2552639696:0.0,2552786082:0.0,2567645386:0.0):0.00702,(2567823311:0.00942,(2570175985:0.0,2577297651:0.0):0.00472)0.766:0.00229)0.794:0.00234)0.840:0.00471,(2533176135:0.00235,(2567560825:0.0,2567842625:0.0):0.00055)0.978:0.01171)0.773:0.00055)0.785:0.00208,((2531507210:0.0,2539633761:0.0,2552568118:0.0,2566517861:0.0):0.00939,(2539496019:0.00943,2552694390:0.00466)0.844:0.00055)0.772:0.00259)0.388:0.00235)0.865:0.00641,(2567846276:0.00981,2598164847:0.01142)0.572:0.00707)0.770:0.00459,2537774831:0.01330)0.372:0.00387)0.781:0.00384)0.746:0.00235,((((((((2548160548:0.0,2567422349:0.0,2567461407:0.0,2567826600:0.0,2567894828:0.0,2568241919:0.0,2570055668:0.0,2582436519:0.0):0.00055,(2530860133:0.00468,(((2554532133:0.0,2567473823:0.0,2581613842:0.0,2583608309:0.0):0.00233,2567401286:0.00055)0.835:0.00234,(2533186850:0.0,2534278503:0.0,2538416873:0.0):0.00467)0.000:0.00054)0.319:0.00055)0.673:0.00055,(2535940417:0.00054,((2535927790:0.0,2548164762:0.0,2549730039:0.0,2567737753:0.0,2570533377:0.0,2573752553:0.0):0.00055,2535931643:0.00233)0.970:0.00937)0.353:0.00232)0.836:0.00232,(2530856161:0.0,2531502751:0.0,2533597723:0.0,2535451998:0.0,2535701760:0.0,2536915748:0.0,2538387866:0.0,2538408701:0.0,2538640122:0.0,2539639326:0.0,2552497069:0.0,2552620479:0.0,2554504219:0.0,2554510153:0.0,2554539972:0.0,2554551841:0.0,2554590761:0.0,2572686866:0.0,643432476:0.0,643440463:0.0):0.00055)0.000:0.00055,647116577:0.00233)0.840:0.00228,(2567716941:0.00463,(2570564608:0.00465,(2552025725:0.00242,(2567660970:0.00473,2583761578:0.00055)0.927:0.00699)0.271:0.00234)0.948:0.00052)0.443:0.00234)1.000:0.00055,2574822906:0.00235)0.859:0.00234,(2530863967:0.0,2624047732:0.0):0.00469)0.000:0.00054)0.000:0.00054,2567672177:0.00233)0.934:0.00207)0.962:0.00053)1.000:0.00054)0.918:0.00226,((2568277654:0.0,2580496127:0.0):0.00235,((2538383014:0.0,2539628304:0.0,2568263276:0.0):0.00234,(2533163365:0.00055,((2552572225:0.00233,(2552652318:0.0,2554456958:0.0,2563731907:0.0,2569488306:0.0,2570580765:0.0,2576652021:0.0,2580838175:0.0,2583785520:0.0):0.00233)0.798:0.00235,(2562302415:0.00950,2569597379:0.00055)0.721:0.00235)0.767:0.00236)0.000:0.00055)0.827:0.00234)0.000:0.00055)0.000:0.00054,(2554461896:0.00936,2567469686:0.00234)0.209:0.00055,((2511819101:0.0,2519516700:0.0,2520808922:0.0,2530866144:0.0,2531514227:0.0,2531517309:0.0,2533155795:0.0,2533191540:0.0,2534274353:0.0,2534442652:0.0,2535924408:0.0,2535934948:0.0,2538386605:0.0,2547191194:0.0,2548156630:0.0,2548210321:0.0,2549733308:0.0,2551802450:0.0,2552469439:0.0,2552483050:0.0,2552513253:0.0,2552519165:0.0,2552530317:0.0,2552533884:0.0,2552591484:0.0,2552610885:0.0,2552626017:0.0,2553791442:0.0,2554466046:0.0,2554474446:0.0,2554483696:0.0,2554492745:0.0,2554495572:0.0,2554501119:0.0,2554515156:0.0,2554561460:0.0,2554580208:0.0,2554591685:0.0,2554621190:0.0,2554650107:0.0,2555425017:0.0,2555688045:0.0,2555695866:0.0,2562645932:0.0,2563286156:0.0,2566134971:0.0,2567389201:0.0,2567393189:0.0,2567417385:0.0,2567425269:0.0,2567429900:0.0,2567432764:0.0,2567442716:0.0,2567446737:0.0,2567450263:0.0,2567486209:0.0,2567490523:0.0,2567502074:0.0,2567511360:0.0,2567535937:0.0,2567544074:0.0,2567548450:0.0,2567568979:0.0,2567571642:0.0,2567575915:0.0,2567580234:0.0,2567591948:0.0,2567607497:0.0,2567612712:0.0,2567620126:0.0,2567628443:0.0,2567633103:0.0,2567656801:0.0,2567667538:0.0,2567676262:0.0,2567689415:0.0,2567693259:0.0,2567700989:0.0,2567729197:0.0,2567733179:0.0,2567757851:0.0,2567763123:0.0,2567772899:0.0,2567782271:0.0,2567785931:0.0,2567795684:0.0,2567799693:0.0,2567803093:0.0,2567807248:0.0,2567815670:0.0,2567831230:0.0,2567838809:0.0,2567852397:0.0,2567868256:0.0,2567872659:0.0,2567900140:0.0,2568254027:0.0,2568273004:0.0,2568284817:0.0,2568293213:0.0,2568297935:0.0,2568313533:0.0,2568478956:0.0,2568482293:0.0,2568489991:0.0,2568709429:0.0,2568885263:0.0,2569022657:0.0,2569464076:0.0,2569473053:0.0,2569630133:0.0,2570010937:0.0,2570061584:0.0,2570514776:0.0,2570589770:0.0,2570754361:0.0,2570907576:0.0,2570974863:0.0,2571535570:0.0,2571545663:0.0,2572022291:0.0,2572851003:0.0,2572969191:0.0,2573064629:0.0,2573799091:0.0,2573956226:0.0,2575451005:0.0,2576877847:0.0,2577181905:0.0,2580057011:0.0,2580085940:0.0,2580139268:0.0,2580359896:0.0,2580512498:0.0,2580688008:0.0,2580835219:0.0,2580927842:0.0,2581094314:0.0,2581227603:0.0,2581421124:0.0,2581790284:0.0,2581858677:0.0,2582287021:0.0,2582291258:0.0,2582382420:0.0,2582462861:0.0,2583222221:0.0,2583359570:0.0,2583363115:0.0,2583384599:0.0,2583591390:0.0,2583594996:0.0,2583598500:0.0,2583639797:0.0,2583751584:0.0,2583781332:0.0,2583819810:0.0,2583848657:0.0,2641299654:0.0,642586560:0.0,650503411:0.0):0.00055,((2567458240:0.00469,((2567754012:0.00234,(2558503390:0.00234,(2530852357:0.0,2552440498:0.0,2552473146:0.0,2552509462:0.0,2554632990:0.0,2567385910:0.0,2568281453:0.0,2568487642:0.0,2569450671:0.0,2583397886:0.0,2584166680:0.0):0.00055)0.000:0.00055)0.840:0.00235,(2583373295:0.00055,(2539664194:0.00468,((2552504873:0.0,2567397359:0.0,2567408476:0.0,2567412406:0.0,2567453315:0.0,2567531170:0.0,2568317858:0.0,2568324472:0.0,2579885215:0.0,2581149683:0.0):0.00055,2567465712:0.00235)0.857:0.00233)0.000:0.00055)0.766:0.00055)0.000:0.00054)0.825:0.00234,(2534269234:0.01174,2538414429:0.00703)0.884:0.00471)0.000:0.00054)1.000:0.00055);


# Gene tree of AT3G18880.2 and his homologues 

((2511821525:0.0,2519518975:0.0,2520810998:0.0,2530846125:0.0,2530849951:0.0,2530853762:0.0,2530857805:0.0,2530861735:0.0,2530868426:0.0,2530869259:0.0,2530873032:0.0,2530879746:0.0,2530880713:0.0,2531500450:0.0,2531504384:0.0,2531515991:0.0,2531517034:0.0,2533154354:0.0,2533160634:0.0,2533164175:0.0,2533170870:0.0,2533180912:0.0,2533187517:0.0,2533192895:0.0,2533600143:0.0,2534268200:0.0,2534275902:0.0,2534278314:0.0,2535452665:0.0,2535701062:0.0,2535919143:0.0,2535925681:0.0,2535926398:0.0,2535930738:0.0,2535937188:0.0,2535938161:0.0,2536327619:0.0,2536331124:0.0,2536918267:0.0,2536919561:0.0,2537776221:0.0,2538379715:0.0,2538383194:0.0,2538389217:0.0,2538396744:0.0,2538409858:0.0,2538412667:0.0,2538415408:0.0,2538638445:0.0,2538996681:0.0,2539627120:0.0,2539631138:0.0,2539635190:0.0,2539639759:0.0,2539642011:0.0,2539648773:0.0,2539650616:0.0,2539662965:0.0,2547189764:0.0,2548158507:0.0,2548161711:0.0,2548166310:0.0,2548208800:0.0,2549720313:0.0,2549724780:0.0,2549728423:0.0,2549733107:0.0,2551804766:0.0,2552027636:0.0,2552434445:0.0,2552441451:0.0,2552470973:0.0,2552474229:0.0,2552485351:0.0,2552496338:0.0,2552505248:0.0,2552511257:0.0,2552514772:0.0,2552521056:0.0,2552530966:0.0,2552532533:0.0,2552567672:0.0,2552571476:0.0,2552584113:0.0,2552592003:0.0,2552606374:0.0,2552612010:0.0,2552619800:0.0,2552625458:0.0,2552635644:0.0,2552651070:0.0,2553792638:0.0,2554452313:0.0,2554457687:0.0,2554463063:0.0,2554465061:0.0,2554474997:0.0,2554483090:0.0,2554485731:0.0,2554492177:0.0,2554496589:0.0,2554500725:0.0,2554506223:0.0,2554508904:0.0,2554517991:0.0,2554534315:0.0,2554541390:0.0,2554552941:0.0,2554562575:0.0,2554570645:0.0,2554581569:0.0,2554583427:0.0,2554588833:0.0,2554594015:0.0,2554620462:0.0,2554634122:0.0,2554650912:0.0,2555426398:0.0,2555690367:0.0,2555698146:0.0,2558501187:0.0,2562304800:0.0,2562648266:0.0,2563275030:0.0,2563289198:0.0,2563733978:0.0,2566132570:0.0,2566515394:0.0,2566570719:0.0,2566638643:0.0,2566707476:0.0,2567386721:0.0,2567389972:0.0,2567394196:0.0,2567398904:0.0,2567402769:0.0,2567411938:0.0,2567415253:0.0,2567416973:0.0,2567421464:0.0,2567426256:0.0,2567430934:0.0,2567433923:0.0,2567437213:0.0,2567441420:0.0,2567445671:0.0,2567450925:0.0,2567454929:0.0,2567459369:0.0,2567462012:0.0,2567467537:0.0,2567470392:0.0,2567474664:0.0,2567483782:0.0,2567486484:0.0,2567491598:0.0,2567495339:0.0,2567498687:0.0,2567503172:0.0,2567506979:0.0,2567510598:0.0,2567516197:0.0,2567526056:0.0,2567528640:0.0,2567533334:0.0,2567537802:0.0,2567544276:0.0,2567549470:0.0,2567555083:0.0,2567565491:0.0,2567567552:0.0,2567571390:0.0,2567577244:0.0,2567578866:0.0,2567589284:0.0,2567591017:0.0,2567598051:0.0,2567606416:0.0,2567608128:0.0,2567613249:0.0,2567619695:0.0,2567624753:0.0,2567629570:0.0,2567633540:0.0,2567649544:0.0,2567657435:0.0,2567660346:0.0,2567664578:0.0,2567669660:0.0,2567673505:0.0,2567675584:0.0,2567688336:0.0,2567693718:0.0,2567698892:0.0,2567701726:0.0,2567705954:0.0,2567708715:0.0,2567712830:0.0,2567717325:0.0,2567720295:0.0,2567726575:0.0,2567729996:0.0,2567733698:0.0,2567738480:0.0,2567754837:0.0,2567758332:0.0,2567762451:0.0,2567770358:0.0,2567782615:0.0,2567786969:0.0,2567797118:0.0,2567801113:0.0,2567802191:0.0,2567808294:0.0,2567814742:0.0,2567819574:0.0,2567829576:0.0,2567839719:0.0,2567847669:0.0,2567852029:0.0,2567868772:0.0,2567873379:0.0,2567875460:0.0,2567880851:0.0,2567884765:0.0,2567894960:0.0,2567900023:0.0,2568168077:0.0,2568242586:0.0,2568252737:0.0,2568256992:0.0,2568262212:0.0,2568268204:0.0,2568274324:0.0,2568278288:0.0,2568282545:0.0,2568285597:0.0,2568292491:0.0,2568296911:0.0,2568305763:0.0,2568313727:0.0,2568320022:0.0,2568321865:0.0,2568326801:0.0,2568473467:0.0,2568477870:0.0,2568483410:0.0,2568488552:0.0,2568491089:0.0,2568709777:0.0,2568884093:0.0,2569021875:0.0,2569451051:0.0,2569464420:0.0,2569472460:0.0,2569485348:0.0,2569598587:0.0,2569630275:0.0,2569904597:0.0,2570012355:0.0,2570056298:0.0,2570064020:0.0,2570226989:0.0,2570515268:0.0,2570535929:0.0,2570564043:0.0,2570579560:0.0,2570590145:0.0,2570753286:0.0,2570905213:0.0,2570972434:0.0,2570979433:0.0,2571533713:0.0,2571546265:0.0,2572022949:0.0,2572684941:0.0,2572850661:0.0,2572969085:0.0,2573065236:0.0,2573799824:0.0,2573955551:0.0,2574839223:0.0,2575451705:0.0,2576652339:0.0,2576878764:0.0,2577180899:0.0,2579886888:0.0,2580055046:0.0,2580086843:0.0,2580141713:0.0,2580212379:0.0,2580358903:0.0,2580496820:0.0,2580514498:0.0,2580685754:0.0,2580792084:0.0,2580834288:0.0,2580836311:0.0,2580926484:0.0,2581152918:0.0,2581228183:0.0,2581344944:0.0,2581422691:0.0,2581615743:0.0,2581789526:0.0,2581859482:0.0,2582023612:0.0,2582284695:0.0,2582288942:0.0,2582301114:0.0,2582383317:0.0,2582436038:0.0,2582464175:0.0,2583220688:0.0,2583318432:0.0,2583355411:0.0,2583358020:0.0,2583362102:0.0,2583372011:0.0,2583385730:0.0,2583399255:0.0,2583563477:0.0,2583581823:0.0,2583591641:0.0,2583594509:0.0,2583599964:0.0,2583608439:0.0,2583640150:0.0,2583751717:0.0,2583763681:0.0,2583781073:0.0,2583785602:0.0,2583818617:0.0,2583848193:0.0,2584168855:0.0,2598166773:0.0,2624050223:0.0,2641298284:0.0,641589222:0.0,642588939:0.0,643434911:0.0,643438255:0.0,645200428:0.0,646297635:0.0,647117055:0.0):0.00055,2567826523:0.01079,(2567652428:0.01078,((((2533900335:0.0,2537762881:0.0,2566672428:0.0,2566686804:0.0,2638551139:0.0):0.00055,(2566541679:0.01096,2566706604:0.01096)0.822:0.01095)0.923:0.01171,((2533184920:0.0,2536340912:0.0,2536346059:0.0,2548231295:0.0,2552769354:0.0,2566603374:0.0,2566665690:0.0,2567382490:0.0,2567742045:0.0,2567778639:0.0,2610409684:0.0,646304438:0.0):0.00055,(2558219423:0.0,2566523848:0.0,2566526518:0.0,2573375845:0.0):0.01114)0.000:0.00055)0.721:0.01115,(((2546612665:0.0,2566725506:0.0):0.00053,(((2566616550:0.01101,(((2536355228:0.0,2566555468:0.0,2566689755:0.0,646308254:0.0):0.02443,(2547717295:0.00055,2558098504:0.01075)0.905:0.03169)0.436:0.01211,((2533793968:0.0,2552691517:0.0,2567556029:0.0,2567765275:0.0,2567891910:0.0,2568249295:0.0,2573821008:0.0,645636287:0.0,646311276:0.0):0.01522,2630782109:0.08068)0.877:0.03053)0.464:0.01240)0.984:0.00054,(((2566682480:0.01627,(2593304637:0.54449,(NP_595464.1:1.35977,(AT3G18880.2:0.18339,(KAG5398314.1:0.0,RID63288.1:0.0,XP_009145845.1:0.0):0.00054)0.939:0.50495)0.877:0.37865)0.881:0.24979)0.780:0.01667,((2533038378:0.0,2552866164:0.0,2566675524:0.0,2641388704:0.0):0.00055,(2539656629:0.0,2546627327:0.0,2547358747:0.0,2566533447:0.0,2566538388:0.0,2566757415:0.0,2566766312:0.0,2628390187:0.0):0.01073)0.000:0.00055)0.820:0.01062,(2537772505:0.0,2552727947:0.0,646301485:0.0):0.00055)0.914:0.02160)0.808:0.01067,2556970006:0.00054)0.876:0.01099)0.846:0.01126,(2526380177:0.0,2533175615:0.0,2537766612:0.0,2539494155:0.0,2547481745:0.0,2552639389:0.0,2552696835:0.0,2552786668:0.0,2553145483:0.0,2567559472:0.0,2567616752:0.0,2567638056:0.0,2567824249:0.0,2567844874:0.0,2567859984:0.0,2567889752:0.0,2570176834:0.0,2574731873:0.0,2574822242:0.0,2577298644:0.0,2581114758:0.0,2581794867:0.0,2583326009:0.0,647978927:0.0):0.00054)0.000:0.00055)0.894:0.01099)0.000:0.00055);


# Gene tree of AT3G19010.4 and his homologues 
```
