## Supplementary Dataset 1 for "Widespread horizontal gene transfer between plants and their microbiota" (part 20 of 34)

```
((((((RID80660.1:0.00054,KAG5416152.1:0.09013)0.986:0.05324,((RID71503.1:0.0,XP_009135260.1:0.0):0.03107,RID63850.1:0.05038)0.378:0.02446)1.000:0.24472,((XP_004250780.1:0.20188,(XP_022879068.1:0.00254,(CAA3013928.1:0.00055,CAA3013927.1:0.00055)1.000:0.00053)1.000:0.18000)0.967:0.07038,(XP_030492962.1:0.24050,(NP_001242438.1:0.04871,XP_006585413.1:0.23709)1.000:0.15769)0.861:0.04063)0.880:0.06511)0.999:0.39338,((((KAG5415049.1:0.0,XP_009101685.1:0.0):0.00236,RID79408.1:0.00055)1.000:0.31966,((XP_009125855.2:0.0,RID73289.1:0.0):0.04744,(XP_009125854.2:0.0,RID73288.1:0.0):0.08664)0.997:0.22325)1.000:0.49499,(((XP_010327291.3:0.07565,XP_004228966.1:0.15012)1.000:0.28361,(XP_010673493.2:0.46512,((XP_022890661.1:0.03087,(CAA2992281.1:0.02294,(CAA2992283.1:0.00674,XP_022884379.1:0.00954)0.976:0.02576)0.927:0.02803)1.000:0.17676,(((XP_009117633.2:0.01900,RID80599.1:0.00558)0.837:0.01138,((RID63778.1:0.00499,XP_009146469.1:0.00055)0.935:0.01929,(RID71548.1:0.00545,XP_009135312.1:0.00277)0.998:0.04183)0.853:0.02005)1.000:0.25859,(XP_030494153.1:0.20200,(XP_003520370.1:0.03734,XP_003530089.1:0.03462)1.000:0.20955)0.712:0.03346)0.431:0.03826)0.884:0.05367)0.668:0.03987)0.912:0.11924,(((XP_004251238.1:0.21697,XP_022898950.1:0.22272)0.798:0.07271,(XP_004251440.1:0.09845,XP_004251239.1:0.03680)1.000:0.53592)0.792:0.07725,(NP_001240180.1:0.28092,(XP_030504271.1:0.0,XP_030504270.1:0.0,XP_030504269.1:0.0,XP_030504268.1:0.0,XP_030504267.1:0.0):0.27633)0.605:0.06739)0.833:0.06393)0.392:0.07040)0.880:0.13664)1.000:0.47740,((((XP_022887402.1:0.27589,(PHT47916.1:0.10374,XP_004236932.1:0.08624)0.997:0.16554)0.995:0.18576,(XP_030498898.1:0.37751,(XP_003519993.1:0.11926,XP_003529214.1:0.04988)1.000:0.31572)0.979:0.13512)0.861:0.10492,((EEE54747.1:0.00479,((KAF2918606.1:0.0,XP_015633821.1:0.0,BAF05174.1:0.0,BAC19916.1:0.0):0.00055,KAB8081746.1:0.00055)1.000:0.00055)1.000:1.02123,(((KAF2926134.1:0.0,XP_015642463.1:0.0,XP_015642461.1:0.0,BAF19219.1:0.0):0.02781,EAZ00391.1:0.01146)0.936:0.04916,(KAB8101985.1:0.00270,(EAZ36518.1:0.04637,((KAF2926136.1:0.0,XP_015642460.1:0.0,BAF19220.1:0.0):0.00055,(KAF2926135.1:0.0,XP_015642459.1:0.0):0.00055)0.477:0.00054)0.773:0.00269)0.911:0.03353)0.998:0.42286)0.931:0.28484)0.987:0.20255,((((XP_010671064.1:0.10467,(XP_010671062.1:0.04356,XP_010671061.1:0.02031)0.939:0.04661)1.000:0.23197,(XP_019103845.1:0.17470,XP_010672834.1:0.16867)1.000:0.37812)0.988:0.13085,((CAA3021590.1:0.00055,CAA3021589.1:0.00055)1.000:0.46997,((CAA2956070.1:0.14292,(CAA2958339.1:0.00254,CAA2958338.1:0.00055)0.993:0.08533)1.000:0.23373,(XP_004247712.1:0.15930,(PHT39321.1:0.21723,(XP_004247922.1:0.15669,((XP_004247707.1:0.09882,XP_004247921.1:0.09639)0.976:0.04283,(XP_004247713.1:0.07816,PHT50965.1:0.19062)0.243:0.01847)0.767:0.02563)0.992:0.10554)0.972:0.06846)0.991:0.10863)0.915:0.06555)0.291:0.03532)0.977:0.11210,((XP_010679224.1:0.72656,(XP_003541342.1:0.32448,CAA2984773.1:0.55586)0.857:0.08322)0.985:0.14545,((((XP_004236795.1:0.06056,PHT54186.1:0.06598)0.750:0.01842,(PHT54185.1:0.07395,XP_004236794.1:0.10529)0.930:0.03766)1.000:0.33244,((KAF2932852.1:0.0,KAB8094880.1:0.0,XP_015633514.1:0.0,BAF14094.1:0.0):0.00055,EAY93218.1:0.00238)1.000:0.59055)0.384:0.07036,((((((((XP_010680231.1:0.15002,XP_010672098.1:0.15998)1.000:0.28262,(XP_004246497.1:0.09948,(PHT37412.1:0.09570,XP_004246493.2:0.10636)0.100:0.01996)1.000:0.19760)0.892:0.06513,((PHT45294.1:0.25003,CAA3021587.1:0.17240)0.999:0.15007,(PHT41204.1:0.10455,XP_004246496.1:0.09635)1.000:0.14590)0.906:0.02969)0.561:0.01360,(CAA3030022.1:0.24108,((XP_004247710.1:0.17034,(PHT51852.1:0.06934,(NP_001234624.1:0.11405,PHT51581.1:0.05284)0.159:0.02328)1.000:0.15242)0.999:0.15256,((XP_004247708.1:0.22825,(PHT38995.1:0.05761,XP_004247920.1:0.07022)0.979:0.06171)0.519:0.01997,(PHT38993.1:0.15255,((XP_019071336.1:0.08775,(PHT38994.1:0.12009,((NP_001233961.2:0.15408,(PHT38984.1:0.09998,NP_001296142.1:0.12489)0.899:0.03840)0.997:0.06917,PHT38985.1:0.15105)0.953:0.04065)0.987:0.05624)0.940:0.02388,(PHT38989.1:0.00247,PHT38987.1:0.00802)1.000:0.11524)0.516:0.01992)0.948:0.03977)0.992:0.07780)0.951:0.05568)0.982:0.06745)0.942:0.05366,((XP_010672757.1:0.30272,(XP_003521041.1:0.24300,CAA3021586.1:0.24467)0.046:0.04965)0.323:0.05718,((((NP_001241514.1:0.13990,(XP_006588550.1:0.0,XP_006588551.1:0.0):0.11012)1.000:0.25885,(XP_003529012.1:0.33571,XP_006598206.1:0.18655)0.820:0.06166)0.952:0.06912,(((XP_030507380.1:0.06259,XP_030507379.1:0.05441)0.998:0.11289,(XP_030507378.1:0.09017,(XP_030507494.1:0.11187,XP_030507491.1:0.05285)0.997:0.09693)0.400:0.04683)1.000:0.21333,(XP_030509409.1:0.34045,(XP_030508795.1:0.05075,XP_030506642.1:0.04006)1.000:0.17044)0.743:0.09607)0.982:0.10582)0.309:0.02489,((((XP_033142767.1:0.10237,((RID68958.1:0.09408,(RID68959.1:0.04100,XP_009131989.1:0.02149)0.998:0.05089)0.812:0.00927,(XP_009131991.2:0.09330,XP_009131992.1:0.08324)0.650:0.00726)0.981:0.04963)1.000:0.11327,(((KAG5374800.1:0.00588,XP_009119312.2:0.00605)0.990:0.03802,(KAG5374801.1:0.00293,XP_009119310.1:0.00309)0.985:0.03709)1.000:0.10365,((KAG5387555.1:0.0,RID49032.1:0.0,XP_009118653.1:0.0):0.09915,(KAG5391228.1:0.00334,(RID52458.1:0.00277,XP_009111110.1:0.00281)0.849:0.00555)1.000:0.08486)0.998:0.06573)0.952:0.04362)0.158:0.02255,((RID40189.1:0.01125,XP_009119308.1:0.00054)0.988:0.10617,(XP_009111109.1:0.01077,(KAG5391227.1:0.00756,RID52457.1:0.00349)0.808:0.01163)1.000:0.31643)0.988:0.10715)1.000:0.24052,((((XP_009118492.2:0.00541,RID48926.1:0.00539)0.899:0.01836,(((XP_033136487.1:0.00741,XP_033136486.1:0.00611)0.962:0.01844,(XP_033136489.1:0.00261,(RID48928.1:0.00296,(XP_033136490.1:0.01099,XP_033136488.1:0.00055)0.807:0.00275)0.874:0.00554)0.822:0.00938)0.999:0.04741,(XP_009118491.2:0.07806,XP_009118490.2:0.00284)0.971:0.03995)0.295:0.02028)1.000:0.11676,(RID40411.1:0.04783,((RID40412.1:0.00258,XP_009119044.1:0.00553)0.807:0.00700,(KAG5375691.1:0.02651,RID40352.1:0.09603)0.711:0.01277)0.918:0.02245)1.000:0.10445)1.000:0.13962,((((KAG5404177.1:0.00586,XP_009132898.1:0.00055)1.000:0.16268,(XP_009141105.2:0.00879,(RID66731.1:0.08409,(XP_009141106.2:0.01441,XP_009141107.1:0.00281)0.568:0.00619)0.762:0.01340)1.000:0.10537)0.998:0.12126,(((KAG5401768.1:0.0,RID66732.1:0.0):0.01141,XP_009141108.1:0.01163)1.000:0.17577,(RID66729.1:0.00896,XP_009141104.1:0.01318)1.000:0.24000)0.012:0.03533)1.000:0.17234,((RID40354.1:0.08637,((KAG5389187.1:0.0,KAG5375689.1:0.0,XP_009119045.1:0.0):0.01959,RID40410.1:0.01597)0.841:0.01379)0.999:0.11893,((RID47659.1:0.00053,XP_009116811.1:0.00799)1.000:0.17388,((RID40115.1:0.00055,(KAG5374725.1:0.04285,XP_009119544.1:0.00553)0.443:0.00503)1.000:0.22694,(RID40114.1:0.00284,XP_009119545.1:0.00055)1.000:0.18925)0.903:0.07509)0.998:0.13215)0.998:0.10382)0.888:0.04579)0.970:0.06649)1.000:0.14321)0.941:0.05437)0.768:0.03863)0.857:0.03815,XP_030507389.1:0.29631)0.447:0.03514,(((KAF2940748.1:0.20952,((EEE68624.1:0.00602,EEC83522.1:0.00276)0.993:0.06555,((KAF2919536.1:0.0,XP_015648853.1:0.0):0.00295,EAZ42617.1:0.04697)0.978:0.05275)1.000:0.25309)1.000:0.41843,XP_003548216.1:0.30000)0.903:0.08847,KAG5386505.1:1.22927)0.747:0.05093)0.218:0.04672,(((XP_004247709.1:0.34855,(CAA2956069.1:0.31932,CAA2958340.1:0.29406)0.000:0.04480)0.662:0.04931,(XP_010679866.1:0.47442,(XP_010671067.1:0.20900,XP_010671066.1:0.25391)0.990:0.12213)0.997:0.17322)0.115:0.01384,(XP_030507388.1:0.46570,((XP_006598207.1:0.13030,XP_006598208.1:0.14948)1.000:0.19950,((XP_003532286.1:0.21716,(NP_001241230.1:0.07353,XP_006586236.1:0.07102)0.994:0.08871)0.646:0.05487,(((XP_003534012.1:0.0,XP_006587352.1:0.0):0.01250,XP_003534014.1:0.00801)1.000:0.23336,(XP_006587350.1:0.14995,XP_006587351.1:0.22784)0.995:0.10245)0.955:0.06108)0.994:0.11470)0.978:0.10956)0.981:0.11923)0.970:0.06890)0.258:0.06515)0.963:0.08850)0.922:0.07166)1.000:0.24272)0.998:0.36673)0.996:0.28664,((((((((KAF2950195.1:0.0,KAB8081470.1:0.0,XP_015647276.1:0.0,BAF04979.1:0.0,BAB64051.1:0.0):0.03421,(EAZ01747.1:0.34782,((KAF2927658.1:0.0,XP_015641525.1:0.0,BAF20033.1:0.0):0.00055,KAB8103173.1:0.00508)0.860:0.00053)0.937:0.03925)1.000:0.54523,((((KAG5413699.1:0.00055,(RID78458.1:0.00282,XP_009136276.1:0.00055)0.916:0.00559)0.972:0.04296,(KAG5406925.1:0.02358,(RID72761.1:0.02079,(XP_033143988.1:0.00055,XP_033143987.1:0.00054)0.825:0.00572)0.879:0.00971)0.899:0.02642)1.000:0.16011,XP_010676602.1:0.16019)0.147:0.01125,((XP_030501512.1:0.12678,(NP_001239794.1:0.02089,NP_001240884.1:0.03490)1.000:0.11795)0.057:0.02659,(CAA3011684.1:0.02748,XP_022846062.1:0.03619)1.000:0.16050)0.814:0.02370)0.996:0.24403)1.000:0.39495,((NP_001241248.1:0.17968,XP_030492734.1:0.18779)1.000:0.26483,(((KAF2947128.1:0.0,KAF2947127.1:0.0,KAB8089059.1:0.0,XP_015624815.1:0.0,EAY87661.1:0.0,BAF10144.1:0.0):0.00055,EAZ24739.1:0.00406)1.000:0.39647,(((((RID58991.1:0.01923,(KAG5393963.1:0.00054,XP_018515025.1:0.00394)0.748:0.00470)1.000:0.15746,((RID76908.1:0.00690,XP_009130263.1:0.00743)0.769:0.02211,(RID76909.1:0.00433,(KAG5412291.1:0.00055,XP_009130264.1:0.00055)0.794:0.00368)0.961:0.04157)1.000:0.26183)0.997:0.17896,((XP_009150412.1:0.00896,RID58989.1:0.02526)1.000:0.43389,((KAG5393071.1:0.0,RID58388.1:0.0,XP_009149835.1:0.0):0.31312,(KAG5382150.1:0.00332,(RID43917.1:0.0,XP_009112101.1:0.0):0.00055)1.000:0.39489)0.975:0.13284)0.283:0.04828)0.958:0.16398,(XP_009122482.1:0.00055,(KAG5377147.1:0.00055,RID42533.1:0.00329)0.900:0.00302)0.948:0.09593)1.000:0.26799,(XP_030502221.1:0.35338,(((XP_022880182.1:0.07665,XP_022894777.1:0.08197)0.996:0.08895,(XP_004250329.1:0.11197,(PHT50164.1:0.04295,PHT38425.1:0.03539)0.890:0.03007)0.998:0.10507)0.968:0.06785,(((NP_001237419.1:0.0,XP_006593491.1:0.0):0.12445,XP_003526616.1:0.13835)0.995:0.13188,XP_010687119.1:0.30534)0.204:0.03681)0.981:0.09770)0.878:0.08752)0.925:0.11026)0.995:0.18987)0.946:0.12512)1.000:0.39927,(((KAG5400003.1:0.77928,(((((CAA2994330.1:0.00368,XP_022884727.1:0.00700)1.000:0.10387,(NP_001316412.1:0.04383,(PHT56496.1:0.04511,PHT56493.1:0.03989)0.964:0.03746)0.998:0.08136)0.199:0.03673,(XP_003517175.1:0.17194,(XP_003547939.1:0.09373,((XP_003520255.1:0.00055,XP_006574679.1:0.00055)0.977:0.02077,(NP_001236797.1:0.00055,XP_006574482.1:0.00055)0.966:0.02105)0.951:0.03504)0.989:0.06505)0.284:0.03129)0.903:0.02563,((KAG5385823.1:0.00055,XP_009115799.1:0.00277)0.974:0.03501,(KAG5406259.1:0.02512,RID72468.1:0.01055)0.997:0.04835)0.993:0.07202)0.210:0.02326,(XP_010679937.1:0.07324,((KAF2936349.1:0.0,XP_015634635.1:0.0):0.00374,EEC78186.1:0.00133)1.000:0.24165)0.762:0.01894)0.804:0.10767)1.000:0.82961,((XP_024374367.1:0.0,XP_024374366.1:0.0):0.48188,(((((EAY99793.1:0.00055,(KAF2925339.1:0.0,KAB8101336.1:0.0,EAZ35919.1:0.0,BAF18803.1:0.0):0.00264)1.000:0.38789,XP_030504113.1:0.21316)0.427:0.03337,(XP_010680183.1:0.27774,((((XP_022887681.1:0.00055,XP_022887680.1:0.10642)0.999:0.02924,CAA2991431.1:0.00054)0.578:0.00414,CAA2991432.1:0.00439)1.000:0.19624,(PHT35826.1:0.05672,XP_004248411.1:0.10711)1.000:0.21123)0.757:0.05119)0.981:0.08302)0.781:0.01750,(XP_003553156.1:0.01813,XP_006591277.1:0.04817)1.000:0.22949)0.801:0.04784,(KAG5414365.1:0.00886,(RID79154.1:0.00599,XP_009146096.1:0.00055)0.910:0.01546)1.000:0.26226)1.000:0.34438)0.996:0.27996)0.241:0.06934,(((((XP_015632477.1:0.13977,EEE58851.1:0.04918)1.000:0.50239,((KAF2928956.1:0.0,KAB8097941.1:0.0,XP_015640857.1:0.0,EEE62195.1:0.0,BAF16448.1:0.0):0.00476,EAY96400.1:0.00055)1.000:0.23334)0.953:0.09876,(KAF2953140.1:0.0,KAF2953139.1:0.0,KAB8084151.1:0.0,XP_015624866.1:0.0,XP_015624858.1:0.0,EEE55628.1:0.0,EEC71744.1:0.0,BAF06621.1:0.0,BAD73770.1:0.0):0.36236)0.971:0.12763,(((RID67246.1:0.00275,(KAG5402173.1:0.00055,XP_009141728.1:0.00055)0.886:0.00574)0.929:0.03373,((KAG5404410.1:0.0,XP_009133236.1:0.0):0.00055,RID69854.1:0.00281)0.902:0.03479)1.000:0.37922,((((XP_010689599.1:0.25685,(XP_004235243.1:0.22836,(XP_022891573.1:0.06408,(CAA2983219.1:0.00055,XP_022888930.1:0.02129)0.957:0.03324)1.000:0.10820)0.948:0.04782)0.667:0.03604,(((XP_030490018.1:0.00054,XP_030490017.1:0.00254)1.000:0.19932,(((RID47223.1:0.00055,XP_009116291.1:0.00055)0.954:0.04609,(KAG5399850.1:0.00524,(RID65152.1:0.00535,XP_009139128.1:0.00055)0.963:0.00054)0.961:0.05097)1.000:0.28168,((KAG5402840.1:0.0,RID68033.1:0.0,XP_009130890.1:0.0):0.13660,(KAG5398861.1:0.00126,(XP_009146748.2:0.0,RID63994.1:0.0):0.00335)1.000:0.33253)0.994:0.11952)0.941:0.06029)0.377:0.02638,(XP_003544081.1:0.11743,(XP_003552326.1:0.01573,XP_006591385.1:0.05342)0.999:0.09813)0.991:0.08817)0.928:0.04738)0.999:0.09035,(((PHT36227.1:0.11409,(PHT36226.1:0.04822,(XP_010327726.1:0.00201,XP_004249074.1:0.02243)0.997:0.06447)0.900:0.02831)0.855:0.05416,(PHT36624.1:0.09740,XP_004249657.1:0.13747)1.000:0.13633)0.999:0.13277,(XP_022887444.1:0.15422,(XP_022891538.1:0.15950,(CAA2979745.1:0.00055,XP_022882366.1:0.00274)1.000:0.16745)0.974:0.07279)0.994:0.10160)0.945:0.05755)0.198:0.02580,(XP_003552253.1:0.07863,XP_003529158.1:0.04655)1.000:0.27374)0.870:0.06613)0.879:0.10544)0.331:0.10977,((KAF2910701.1:0.0,XP_015616235.1:0.0,EEE50795.1:0.0,EEC68088.1:0.0):0.02123,EEC68086.1:0.00917)1.000:0.55500)1.000:0.38833)0.869:0.08776)0.474:0.09062,((((NP_001240144.1:0.01872,XP_003523424.1:0.03491)0.962:0.10941,((((KAF2929171.1:0.0,KAB8098121.1:0.0,XP_015640814.1:0.0,EEC78523.1:0.0,BAF16571.1:0.0):0.00055,EEE62341.1:0.00054)1.000:0.31689,((KAF2909871.1:0.0,XP_015618010.1:0.0,EAZ17691.1:0.0,BAF27770.1:0.0):0.00318,(KAB8114498.1:0.0,EAY80228.1:0.0):0.00054)1.000:0.29181)0.998:0.17378,(XP_030482662.1:0.22843,(((RID54861.1:0.01012,(KAG5380049.1:0.00694,XP_009104625.1:0.00689)0.885:0.00055)0.991:0.05753,((KAG5410226.1:0.0,XP_009128223.3:0.0,RID75100.1:0.0):0.00740,(RID56303.1:0.00340,(XP_009106397.2:0.00719,KAG5381171.1:0.00349)0.769:0.00367)0.998:0.04071)0.842:0.01101)1.000:0.25787,(((PHT50290.1:0.15281,XP_004242046.1:0.16951)0.940:0.07514,XP_022895444.1:0.15697)0.561:0.04024,XP_010677605.1:0.19980)0.512:0.02251)0.611:0.01650)0.705:0.05552)0.922:0.10638)0.998:0.31634,(((((XP_015625929.1:0.00055,XP_015625927.1:0.11176)1.000:0.00055,((KAF2947172.1:0.0,KAB8089100.1:0.0,XP_015625928.1:0.0,EAZ24768.1:0.0,BAF10173.1:0.0):0.00055,EAY87690.1:0.00314)0.944:0.00053)1.000:0.25231,((EAZ09330.1:0.00313,(KAB8110793.1:0.00303,(KAF2916464.1:0.00055,((XP_015611803.1:0.0,BAF25244.1:0.0):0.00219,EAZ44946.1:0.00055)1.000:0.00091)0.000:0.00054)0.792:0.00300)0.852:0.01072,(KAB8110791.1:0.00613,((KAF2916463.1:0.0,XP_015651336.1:0.0,EEE66014.1:0.0,BAF25243.1:0.0):0.00310,EEC84681.1:0.00312)0.939:0.01262)0.961:0.03733)1.000:0.15687)0.938:0.09391,((((((PHT56338.1:0.01264,NP_001233867.2:0.03309)1.000:0.08733,(PHT54767.1:0.02691,NP_001234638.1:0.02605)0.991:0.05038)0.934:0.04756,(((NP_001241899.1:0.01367,XP_003534723.1:0.01834)1.000:0.07431,(XP_003529653.1:0.01580,XP_003549632.1:0.01584)0.990:0.05121)0.974:0.04762,XP_030491216.1:0.15290)0.661:0.02992)0.046:0.00793,((((XP_030482663.1:0.11011,(((NP_001234024.2:0.01651,NP_001233928.1:0.03257)0.913:0.01739,((PHT59587.1:0.0,PHT59586.1:0.0):0.03414,PHT59584.1:0.04248)0.444:0.00775)0.789:0.02237,(PHT51870.1:0.03977,NP_001316842.1:0.06021)0.985:0.04567)0.989:0.06433)0.394:0.02687,(XP_010688910.1:0.15167,((XP_003519448.1:0.01532,XP_006595831.1:0.01811)0.998:0.09949,(XP_006584893.1:0.06342,(NP_001241509.1:0.04343,(XP_003545591.1:0.00712,(XP_003545587.1:0.01311,NP_001242835.1:0.01813)0.748:0.00705)0.968:0.03339)0.994:0.05187)0.995:0.07301)0.954:0.05201)0.445:0.01798)0.938:0.03263,((XP_009119214.1:0.00054,(RID40259.1:0.00316,KAG5374863.1:0.00055)0.852:0.00303)1.000:0.16804,(((KAG5392006.1:0.0,RID57513.1:0.0,XP_009148622.1:0.0):0.03022,(KAG5387276.1:0.0,RID48640.1:0.0,XP_009118157.1:0.0):0.02610)0.967:0.04412,((XP_009123393.1:0.00307,KAG5388492.1:0.21040)0.888:0.01762,((KAG5382910.1:0.0,XP_009113083.1:0.0):0.00054,RID44678.1:0.00314)0.970:0.03303)0.979:0.06491)1.000:0.25490)0.871:0.04564)0.628:0.02394,XP_010686763.1:0.13209)0.428:0.01698)0.903:0.02646,((XP_022848245.1:0.01962,(XP_022848247.1:0.00055,CAA2966798.1:0.00334)0.988:0.02560)0.921:0.01466,(XP_022848244.1:0.01315,XP_022848248.1:0.09315)0.966:0.02327)0.996:0.05503)0.808:0.01446,(CAA3015625.1:0.00055,(CAA3015626.1:0.00055,XP_022892270.1:0.00616)0.868:0.00055)0.994:0.06777)0.913:0.08396)1.000:0.38808,((EEC70953.1:0.00058,(EAZ12450.1:0.03554,(KAF2950880.1:0.0,KAB8082000.1:0.0,XP_015632196.1:0.0,BAF05322.1:0.0,BAB84460.1:0.0):0.00055)0.753:0.00729)1.000:0.60947,(((KAF2927283.1:0.0,XP_015643347.1:0.0,EAZ37429.1:0.0):0.00723,EAZ01418.1:0.00053)1.000:0.41548,((XP_030488076.1:0.28764,((((KAG5377553.1:0.0,RID52623.1:0.0):0.00055,(XP_033131693.1:0.0,XP_009102154.1:0.0):0.00320)0.973:0.04797,(RID48196.1:0.00054,(KAG5386939.1:0.00970,XP_009117531.1:0.00652)0.654:0.00327)0.992:0.06852)1.000:0.23123,((XP_003529081.1:0.0,XP_006583573.1:0.0):0.11210,(XP_003525310.1:0.02258,XP_003530544.1:0.04403)0.990:0.07784)0.994:0.10210)0.064:0.01389)0.654:0.04591,(XP_022842554.1:0.21707,NP_001234037.1:0.38673)0.873:0.06720)0.968:0.16058)0.156:0.09261)1.000:0.41047)0.826:0.10997)1.000:0.64620,(((((XP_003552185.2:0.07222,XP_003552186.2:0.09399)1.000:0.37637,(PHT53770.1:0.38490,(XP_030490576.1:0.24532,(XP_022890890.1:0.00244,(CAA2997659.1:0.00055,CAA2997660.1:0.03978)0.000:0.00102)1.000:0.30682)0.969:0.11656)0.911:0.14662)1.000:0.33108,((((XP_030500837.1:0.17405,(XP_030500836.1:0.11231,(XP_030500834.1:0.17335,XP_030500835.1:0.08510)0.514:0.05310)0.366:0.03415)0.998:0.28466,(((((KAF2950065.1:0.0,XP_015642285.1:0.0):0.00055,(KAF2950064.1:0.0,KAB8081344.1:0.0,XP_015642279.1:0.0,EAZ11821.1:0.0,BAF04901.1:0.0,BAD53300.1:0.0):0.00054)1.000:0.26363,(KAF2950063.1:0.03746,((KAF2950062.1:0.0,KAB8081343.1:0.0,XP_015625087.1:0.0,EAZ11820.1:0.0,BAF04900.1:0.0,BAB89620.1:0.0):0.00077,EAY73950.1:0.00232)0.741:0.00331)0.997:0.16436)1.000:0.39581,(EAY92648.1:0.00518,((KAF2942429.1:0.0,XP_015627895.1:0.0,BAF13859.1:0.0):0.00055,EEE60329.1:0.02946)0.506:0.00055)1.000:0.65663)0.313:0.08342,((((EEE51389.1:0.0,EEC67425.1:0.0):0.26773,(BAF27208.1:0.00055,((KAF2914793.1:0.0,KAB8113666.1:0.0,XP_015614291.1:0.0,EAY79501.1:0.0):0.00055,EAZ16960.1:0.00287)1.000:0.00054)0.963:0.07782)1.000:0.30210,((EAY90597.1:0.00053,((KAB8092331.1:0.0,KAB8092330.1:0.0,XP_015628608.1:0.0,BAF12367.2:0.0):0.00055,(KAF2939863.1:0.0,EEE59328.1:0.0):0.00055)0.887:0.00238)1.000:0.27024,(EAZ08754.1:0.08947,(((EEC84427.1:0.01725,(KAF2915808.1:0.00875,XP_015611154.1:0.00053)0.938:0.02022)1.000:0.08690,(EAZ08757.1:0.02245,((KAF2915807.1:0.0,XP_015611062.1:0.0,BAF24875.2:0.0):0.00054,EAZ44409.1:0.00055)0.984:0.04188)1.000:0.08650)0.612:0.03161,(KAF2915809.1:0.00055,XP_015611370.1:0.00054)1.000:0.19565)0.139:0.02468)1.000:0.27650)1.000:0.34346)0.996:0.22173,(((KAF2914787.1:0.0,XP_015614191.1:0.0,EAZ16956.1:0.0):0.15806,((EAZ16954.1:0.00055,EAY79495.1:0.00283)0.992:0.05452,(EAY79494.1:0.00323,((KAF2914786.1:0.0,KAB8113654.1:0.0,XP_015614186.1:0.0,XP_015614185.1:0.0,EAZ16953.1:0.0,BAF27202.1:0.0):0.00055,KAB8113655.1:0.05747)0.000:0.00055)0.998:0.08054)0.974:0.08537)1.000:0.25038,((KAB8113651.1:0.00055,(XP_015613942.1:0.0,BAF27200.2:0.0,EAZ16951.1:0.0,EAY79492.1:0.0):0.00055)1.000:0.26137,((KAB8113649.1:0.0,XP_015613869.1:0.0,BAF27199.2:0.0,EAZ16950.1:0.0,EAY79491.1:0.0):0.00055,((KAF2914779.1:0.0,XP_015613870.1:0.0):0.00327,KAF2914778.1:0.00313)0.694:0.00054)1.000:0.24987)0.741:0.03927)1.000:0.24106)0.964:0.12860)0.380:0.06301)0.999:0.24370,((XP_022886183.1:0.39199,(XP_003542959.2:0.23987,XP_003547191.1:0.12398)0.999:0.31247)1.000:0.27200,(((XP_030480492.1:0.33952,((CAA3003405.1:0.00510,XP_022898779.1:0.00076)0.999:0.10708,((XP_022848556.1:0.02489,XP_022848555.1:0.02032)0.939:0.01756,(XP_022848557.1:0.03246,XP_022848553.1:0.02101)0.935:0.01941)0.990:0.06835)0.999:0.15383)0.920:0.05486,((XP_004233003.1:0.11943,PHT55711.1:0.10686)1.000:0.30937,XP_004233006.1:0.38291)0.898:0.06266)0.916:0.04891,(((RID56393.1:0.01699,XP_009106564.1:0.03136)1.000:0.31618,((((RID50885.1:0.01932,XP_009109218.1:0.01493)1.000:0.16459,(XP_009109221.2:0.06309,(RID50883.1:0.00407,(XP_009109220.2:0.00054,XP_009109219.2:0.00055)0.910:0.01075)0.990:0.04776)1.000:0.09393)0.828:0.03525,((XP_009139101.2:0.05578,(KAG5413925.1:0.00803,XP_018508332.1:0.00055)0.986:0.04680)0.999:0.08504,(KAG5407061.1:0.17468,(KAG5407060.1:0.02032,XP_009137512.1:0.01382)0.979:0.05280)0.978:0.05241)0.723:0.02070)0.977:0.06285,(((KAG5387050.1:0.0,XP_009117729.1:0.0):0.00582,RID48332.1:0.00578)1.000:0.16004,((KAG5387052.1:0.00054,(XP_033136141.1:0.0,RID48333.1:0.0,XP_009117731.1:0.0):0.00055)1.000:0.08742,(RID57840.1:0.02841,(KAG5392432.1:0.00054,XP_009149139.1:0.00055)0.999:0.06243)0.992:0.05854)0.998:0.09102)0.890:0.04257)0.963:0.08103)1.000:0.23467,(((((XP_003540518.1:0.15988,XP_003546739.1:0.14161)0.925:0.03875,XP_003543178.1:0.12586)0.816:0.03341,NP_001242069.1:0.14206)0.999:0.14928,((NP_001240998.1:0.18257,XP_003524845.1:0.13593)0.991:0.12217,((XP_003529241.1:0.13440,(XP_003556637.1:0.04039,XP_006584377.1:0.08186)1.000:0.13742)1.000:0.26815,(((XP_003518805.1:0.18512,XP_003516325.1:0.23641)0.372:0.03120,(XP_006575845.1:0.18076,(XP_003517890.1:0.00055,XP_006573183.1:0.00054)1.000:0.12502)0.936:0.05953)0.927:0.05664,XP_003518803.1:0.16838)0.983:0.09768)0.850:0.06964)0.999:0.16202)0.828:0.04115,((((PHT36645.1:0.06420,PHT36643.1:0.05855)1.000:0.16943,(PHT56141.1:0.05886,XP_004233005.3:0.09500)0.958:0.05257)0.998:0.16688,((XP_004233001.1:0.07484,(XP_004233004.1:0.08943,(XP_004232992.1:0.07675,(XP_025885128.1:0.00054,XP_019067813.1:0.03288)0.900:0.04864)0.963:0.04234)0.995:0.07116)0.880:0.07626,(CAA3016738.1:0.24076,XP_030480485.1:0.26975)0.931:0.06586)0.983:0.14016)1.000:0.21224,(XP_030490383.1:0.08257,((XP_030508626.1:0.06662,XP_030504188.1:0.12203)1.000:0.23653,((XP_030480966.1:0.13283,(XP_030487568.1:0.12047,(XP_030485971.1:0.12900,(XP_030486133.1:0.00557,XP_030485739.1:0.00055)1.000:0.17025)0.989:0.08192)1.000:0.10000)0.579:0.03340,(XP_030478539.1:0.06576,XP_030510146.1:0.14802)1.000:0.19871)0.509:0.04020)0.966:0.07004)1.000:0.28862)0.395:0.04264)0.783:0.02135)0.856:0.04767)0.905:0.09185)0.998:0.18740)0.716:0.08376,XP_003531421.1:0.65822)0.965:0.13319)0.918:0.13203,((EAY77129.1:0.00055,(KAF2954192.1:0.00272,(KAB8085089.1:0.0,XP_015628075.1:0.0,EAZ14752.1:0.0,BAF07233.1:0.0,BAB64195.1:0.0):0.00055)0.835:0.00269)1.000:0.41086,(XP_010672645.1:0.25414,(((KAG5398014.1:0.0,RID63038.1:0.0,XP_009145479.1:0.0):0.02961,(RID80082.1:0.00553,(KAG5415473.1:0.00278,XP_009109588.1:0.00055)0.000:0.00055)0.989:0.04294)1.000:0.21994,(((XP_030509549.1:0.09786,XP_030509548.1:0.04862)1.000:0.12147,((XP_003533455.1:0.01287,XP_003546377.1:0.01481)0.999:0.11317,XP_003550211.1:0.29302)0.962:0.05242)0.881:0.02551,((PHT58817.1:0.02546,(XP_025886478.1:0.06925,(XP_025886477.1:0.0,XP_010321064.1:0.0):0.00054)0.937:0.02120)1.000:0.09613,(XP_022875621.1:0.05619,(CAA3033527.1:0.00265,XP_022849309.1:0.00530)0.989:0.04280)1.000:0.10574)0.940:0.03438)0.973:0.05955)0.593:0.03194)0.948:0.10312)1.000:0.37105)0.923:0.12768,(((CAA2996377.1:0.05210,XP_022888189.1:0.01989)0.995:0.29611,(XP_010691556.1:0.27816,XP_010691553.1:0.24536)0.995:0.24437)1.000:0.77911,((((KAF2925458.1:0.0,KAB8101440.1:0.0):0.00753,((BAH93359.1:0.0,BAF18869.2:0.0,EAY99891.1:0.0):0.00055,EAZ36018.1:0.00871)0.953:0.03569)1.000:0.55832,(((BAH93362.1:0.0,EAY99894.1:0.0,BAF18872.1:0.0):0.11752,(XP_015641727.1:0.00054,KAF2925462.1:0.00055)0.777:0.01778)1.000:0.35565,((EAY99892.1:0.00054,((KAF2925459.1:0.0,XP_025882108.1:0.0,XP_025882053.1:0.0,XP_015643580.1:0.0):0.00055,EAZ36019.1:0.00055)0.903:0.00570)1.000:0.43244,((EEC73036.1:0.00970,((KAB8087045.1:0.0,BAF08599.1:0.0):0.01069,XP_015624685.2:0.00055)0.997:0.03855)1.000:0.30797,((KAF2925463.1:0.0,KAB8101448.1:0.0,XP_015642015.1:0.0,EAY99895.1:0.0,BAF18879.1:0.0):0.31461,((KAF2944206.1:0.0,KAB8086846.1:0.0,XP_015623843.1:0.0,XP_015623842.1:0.0,XP_015623841.1:0.0,XP_015623840.1:0.0,XP_015623839.1:0.0,XP_015623838.1:0.0,EAZ22590.1:0.0,BAF08472.1:0.0):0.06640,(EAY99893.1:0.00055,((KAF2925461.1:0.0,KAF2925460.1:0.0,XP_015644028.1:0.0,BAH93361.1:0.0,EAZ36020.1:0.0):0.00055,KAB8101444.1:0.00290)0.832:0.00290)0.996:0.07229)1.000:0.25304)0.893:0.08806)0.700:0.05396)0.941:0.08680)0.962:0.13022)0.995:0.22794,((((((XP_010687856.1:0.64421,XP_010682954.1:0.65608)0.241:0.05950,(XP_010687863.1:0.27868,(XP_010687861.1:0.17268,XP_010687862.1:0.51094)1.000:0.37694)0.954:0.10593)0.034:0.02403,(((XP_010683661.1:0.25350,XP_010683660.1:0.07886)0.992:0.10095,(XP_010683815.1:0.16710,((XP_010683657.1:0.01346,XP_010683656.1:0.01693)0.196:0.00692,(XP_010683655.1:0.01932,(XP_010683658.1:0.01297,XP_010683659.1:0.03699)0.808:0.00104)0.665:0.01119)1.000:0.26334)0.450:0.04427)1.000:0.37094,XP_010687852.1:0.44547)0.969:0.11808)0.961:0.08569,((((XP_022886213.1:0.02798,(CAA2960122.1:0.00055,CAA2960123.1:0.02533)0.854:0.00602)0.291:0.00617,CAA3002564.1:0.00933)1.000:0.43978,(NP_001241442.1:0.07207,XP_003522848.1:0.04990)1.000:0.29666)0.942:0.09862,(XP_030509605.1:0.36403,((KAG5409304.1:0.0,RID74309.1:0.0,XP_009127122.1:0.0):0.18543,((KAG5376528.1:0.00296,(RID41634.1:0.0,XP_009120809.1:0.0):0.00055)0.986:0.07264,(KAG5403472.1:0.02061,(RID68798.1:0.0,XP_009131796.1:0.0):0.01702)1.000:0.12656)0.451:0.04591)1.000:0.38509)0.735:0.05603)0.947:0.06756)0.635:0.01515,((PHT33433.1:0.06630,(PHT33436.1:0.11008,PHT42473.1:0.31593)0.933:0.08921)1.000:0.36529,((XP_022893396.1:0.12852,XP_022885365.1:0.12481)1.000:0.36330,(XP_022893401.1:0.21933,(PHT36214.1:0.08620,(XP_004249085.1:0.13090,XP_010312366.1:0.11563)0.713:0.02110)1.000:0.22426)0.859:0.09328)0.193:0.05966)0.521:0.02562)0.982:0.10128,((PHT46003.1:0.07022,XP_004241689.1:0.09412)1.000:0.44134,(XP_004243610.1:0.57896,(NP_001242103.1:0.34995,(XP_030477755.1:0.00557,XP_030477754.1:0.01127)1.000:0.42842)0.422:0.06626)0.866:0.04690)0.688:0.05739)0.990:0.20645)0.991:0.26312)0.975:0.20860)0.964:0.17391)0.812:0.08175)0.853:0.07455,(((((EAZ10154.1:0.00370,((KAF2917628.1:0.0,XP_015612585.1:0.0,EAZ45741.1:0.0):0.00055,(KAB8111809.1:0.0,BAF25903.1:0.0):0.00055)0.943:0.00080)1.000:0.68767,(XP_030489395.1:0.34864,(((RID61689.1:0.06563,((KAG5402085.1:0.0,RID67132.1:0.0):0.00231,XP_033146366.1:0.07405)0.952:0.03836)1.000:0.31464,(((CAA3008451.1:0.13222,(CAA3008449.1:0.00054,CAA3008450.1:0.00365)0.847:0.00156)1.000:0.26457,(PHT37806.1:0.07087,XP_004246595.1:0.06835)1.000:0.21708)0.957:0.09111,(XP_010683986.1:0.26327,(XP_006599932.1:0.26313,(XP_003535233.1:0.02578,XP_003541434.1:0.03947)0.996:0.13142)0.993:0.13624)0.099:0.03375)0.543:0.03533)0.673:0.05642,(PHT31417.1:0.03889,XP_004250021.1:0.05389)1.000:0.18630)0.928:0.12145)0.764:0.15917)0.998:0.27004,((((XP_010315444.2:0.07267,PHT60685.1:0.10096)0.938:0.03754,(PHT60684.1:0.12348,XP_004231144.2:0.09983)0.904:0.04801)1.000:0.23634,(XP_006588328.1:0.29640,((RID64937.1:0.00982,(KAG5399608.1:0.00265,XP_009138848.1:0.00053)0.299:0.00355)0.987:0.08157,((KAG5395855.1:0.00054,(XP_009143068.3:0.00055,RID61300.1:0.00055)0.984:0.00217)0.993:0.04966,((KAG5402496.1:0.0,RID67635.1:0.0):0.00963,XP_009142283.1:0.00381)0.997:0.05850)0.991:0.10299)1.000:0.23649)0.513:0.07200)0.994:0.18380,((((KAF2936399.1:0.0,KAF2936398.1:0.0,XP_015633793.1:0.0,XP_015633792.1:0.0):0.00315,KAB8097397.1:0.00055)0.945:0.00054,((EEE61865.1:0.00306,EEC78209.1:0.00054)0.965:0.00054,(KAF2936401.1:0.0,KAB8097398.1:0.0,XP_015634218.1:0.0,EEE61866.1:0.0,EEC78210.1:0.0,BAF16100.1:0.0):0.68824)0.809:0.08965)1.000:0.65906,((XP_010680487.1:0.13309,XP_010680486.1:0.12815)1.000:0.21638,((CAA2971449.1:0.00980,(CAA2971452.1:0.00276,XP_022889353.1:0.00278)0.739:0.00421)1.000:0.33734,((RID42650.1:0.00286,(KAG5377229.1:0.02909,XP_009122334.1:0.00055)0.934:0.00055)0.953:0.04444,(KAG5408160.1:0.00386,(RID73076.1:0.00581,XP_009125691.1:0.00282)0.783:0.00347)0.956:0.05207)1.000:0.47335)0.702:0.06165)0.983:0.13965)0.848:0.11126)0.999:0.26387)0.997:0.17987,((XP_004243794.1:0.16279,XP_004243300.1:0.15890)1.000:0.62854,(((XP_030485228.1:0.02240,XP_030485227.1:0.00718)0.999:0.34306,(XP_003516444.1:0.19562,XP_003543965.1:0.21195)0.967:0.20658)1.000:0.93940,((XP_003526710.1:0.61044,((XP_003544817.1:0.12349,(XP_003519186.1:0.06643,XP_003544816.1:0.05419)0.984:0.07625)1.000:0.32245,((XP_030511054.1:0.38724,((((CAA2998914.1:0.01604,CAA2998913.1:0.00055)1.000:0.28754,(CAA2979677.1:0.30759,CAA2993527.1:0.15178)0.970:0.09541)1.000:0.24194,XP_004230628.1:0.41860)0.857:0.05700,((CAA2950948.1:0.00054,CAA2950952.1:0.00055)1.000:0.28638,(XP_004230601.1:0.17917,(PHT32706.1:0.08906,XP_004244522.1:0.08278)1.000:0.17975)0.996:0.15145)0.735:0.04506)0.922:0.07569)0.507:0.04290,((XP_030478328.1:0.37881,(XP_030503089.1:0.22329,(XP_030503451.1:0.10954,(XP_030503453.1:0.00055,XP_030503452.1:0.00055)0.999:0.09763)0.993:0.13700)1.000:0.30816)1.000:0.27201,XP_003531023.1:0.40449)0.738:0.04472)0.538:0.06962)0.353:0.05275)0.134:0.05410,(KAF2920138.1:0.0,KAF2920137.1:0.0,KAB8108895.1:0.0,XP_025875871.1:0.0,XP_015648666.1:0.0,EAZ07372.1:0.0,BAF23972.1:0.0):0.80067)0.652:0.09105)0.930:0.15674)0.943:0.11766)0.996:0.18563,((((((KAF2935512.1:0.0,KAB8096618.1:0.0,XP_015634185.1:0.0,EEE61552.1:0.0):0.00055,BAF15565.1:0.00256)1.000:0.23485,(((KAF2914574.1:0.0,XP_015614471.1:0.0,EEC67367.1:0.0):0.00055,EEE51319.1:0.00055)1.000:0.14253,(KAF2937011.1:0.02736,((KAF2937012.1:0.0,XP_015632144.1:0.0,EEE58240.1:0.0,BAF10713.1:0.0):0.00055,EEC74418.1:0.00291)0.955:0.00053)0.998:0.09053)0.990:0.10343)0.979:0.09851,((((PHT53555.1:0.02797,NP_001233840.2:0.06499)0.985:0.06235,(PHT46417.1:0.08007,(XP_004241427.1:0.00054,XP_019069725.1:0.00404)0.995:0.06649)1.000:0.08860)0.907:0.02475,(XP_022875549.1:0.05037,((CAA2968114.1:0.00055,CAA2968113.1:0.00055)0.955:0.01911,(XP_022890424.1:0.00055,XP_022890423.1:0.00055)0.739:0.00273)1.000:0.08931)1.000:0.15979)0.957:0.04603,((XP_010671334.1:0.17499,((KAG5412128.1:0.00298,(RID76718.1:0.0,XP_009130058.1:0.0):0.00055)0.991:0.07538,((RID59439.1:0.0,XP_009150979.1:0.0):0.00054,XP_018508188.1:0.13219)0.990:0.06409)1.000:0.22173)0.856:0.05082,(XP_030501918.1:0.12768,(XP_003526765.1:0.02089,XP_006578869.1:0.02500)1.000:0.10712)0.357:0.02090)0.952:0.04961)0.990:0.10174)0.999:0.19741,(((KAF2935514.1:0.0,KAF2935513.1:0.0,KAB8096620.1:0.0,XP_015634119.1:0.0,EAZ31745.1:0.0,BAF15566.1:0.0):0.00275,EAY95275.1:0.00055)1.000:0.36593,((((CAA3006529.1:0.0,XP_022872960.1:0.0):0.00054,XP_022872964.1:0.00055)1.000:0.16947,(XP_003521829.1:0.22905,(XP_003548081.1:0.02146,(XP_003528757.1:0.00053,XP_006583203.1:0.00055)0.967:0.02934)1.000:0.14447)0.911:0.05985)0.925:0.07435,(XP_030500314.1:0.21369,(((XP_009134194.1:0.00055,(XP_033144043.1:0.00055,(RID70634.1:0.00266,KAG5405037.1:0.00543)0.000:0.00055)0.000:0.00055)0.991:0.05859,(KAG5384089.1:0.00055,(RID45649.1:0.00541,XP_009113617.1:0.00275)1.000:0.00055)0.987:0.04879)0.991:0.09964,(KAG5405038.1:0.06739,RID70635.1:0.00722)1.000:0.20726)0.998:0.13807)0.786:0.06567)0.674:0.04376)0.993:0.14655)0.996:0.19901,((XP_010669755.1:0.72433,((XP_006573023.1:0.33575,(XP_030496523.1:0.37746,(XP_030498470.1:0.00054,(XP_030498471.1:0.00055,XP_030498472.1:0.02648)0.922:0.00249)1.000:0.21179)0.980:0.12033)0.946:0.11163,((XP_010675391.1:0.0,XP_010675390.1:0.0):0.52409,XP_010670556.1:0.49688)0.712:0.04961)0.933:0.16591)1.000:0.43512,((((((CAA2984788.1:0.00055,CAA2984787.1:0.00051)1.000:0.34260,(PHT52875.1:0.07909,(XP_019071124.1:0.01472,XP_004247234.1:0.03877)0.999:0.12233)0.998:0.17522)1.000:0.32086,((XP_030496368.1:0.36883,(XP_030498247.1:0.23628,(XP_030498248.1:0.44002,XP_030496252.1:0.29071)0.618:0.05200)0.751:0.05491)1.000:0.36797,((XP_003536937.1:0.45595,((((KAF2921599.1:0.0,KAB8104459.1:0.0,EEC69306.1:0.0,BAF20900.1:0.0):0.03597,KAF2921600.1:0.00983)1.000:0.91372,(XP_010679241.1:0.07169,(XP_010679240.1:0.0,XP_010679239.1:0.0,XP_010679238.1:0.0):0.08263)1.000:0.30044)0.909:0.08625,(XP_010679236.1:0.40518,(XP_010679233.1:0.14707,XP_019105344.1:0.00055)1.000:0.61336)0.766:0.05394)0.852:0.05197)0.456:0.03105,(XP_030498241.1:0.48139,(XP_003552608.1:0.27658,(XP_003543889.1:0.02736,XP_003554929.1:0.02045)1.000:0.22433)1.000:0.29889)0.979:0.12145)0.435:0.03774)0.089:0.03341)0.912:0.04203,((PHT46566.1:0.10851,(XP_004242358.1:0.07285,XP_004233151.1:0.12505)0.933:0.07225)1.000:0.38521,(XP_022886445.1:0.24686,(XP_004250129.1:0.12372,(PHT31236.1:0.11418,XP_004250131.2:0.11944)0.834:0.04129)1.000:0.26797)1.000:0.21302)0.710:0.04538)0.861:0.13964,((XP_004251246.1:0.05862,(PHT34950.1:0.00552,PHT34838.1:0.00861)0.921:0.03570)1.000:0.34076,(PHT46501.1:0.17307,XP_004241384.1:0.08959)1.000:0.34911)1.000:0.40391)0.351:0.05167,((NP_001233775.1:0.13052,PHT42643.1:0.07901)0.958:0.09721,(XP_004248563.1:0.11007,XP_010327369.1:0.32141)1.000:0.24301)1.000:0.42363)1.000:0.32100)0.940:0.09740)0.969:0.13098)0.987:0.15801)0.037:0.02801,(((XP_024356760.1:0.0,XP_024356759.1:0.0,XP_024356758.1:0.0,XP_024356757.1:0.0,XP_024356756.1:0.0):0.00259,XP_024356762.1:0.07657)1.000:1.10750,(XP_024390254.1:0.61297,(XP_024393437.1:0.07987,XP_024388778.1:0.03608)1.000:0.71327)0.950:0.23114)0.972:0.23841)0.709:0.05465,(((XP_024365321.1:0.41361,XP_024357271.1:0.27426)0.999:0.39808,(XP_024381389.1:0.54697,XP_024380075.1:0.68813)0.780:0.18286)1.000:0.41946,((((((XP_024397864.1:0.10719,XP_024379378.1:0.11168)1.000:0.38251,((XP_024399558.1:0.0,XP_024399557.1:0.0):0.09209,XP_024378631.1:0.27388)0.995:0.33586)1.000:0.52444,(((XP_024383389.1:0.03154,XP_024371460.1:0.04977)1.000:0.53452,(XP_024366184.1:0.15733,XP_024392178.1:0.35155)1.000:0.66889)0.948:0.18003,(((((KAB8081259.1:0.0,BAD53498.1:0.0):0.00055,XP_015637578.2:0.00055)1.000:0.27725,(EAY96632.1:0.00054,((KAF2929272.1:0.0,KAB8098209.1:0.0,XP_015639483.1:0.0,BAF16625.1:0.0):0.00053,EEE62408.1:0.00439)0.922:0.00404)1.000:0.25014)1.000:0.44699,((((((XP_022899159.1:0.21020,(CAA3006682.1:0.07794,(CAA2999841.1:0.01503,XP_022890494.1:0.00928)0.993:0.06502)0.997:0.11579)0.919:0.06508,(PHT59805.1:0.07619,NP_001234747.2:0.07953)1.000:0.35483)0.924:0.05692,((KAG5374647.1:0.0,RID40033.1:0.0,XP_009119635.1:0.0):0.02829,(RID52528.1:0.0,XP_009111200.1:0.0):0.07946)1.000:0.39570)0.544:0.04794,(XP_030487514.1:0.29784,((XP_003518697.1:0.03408,XP_003536863.1:0.02049)0.999:0.14111,(XP_003520761.1:0.06274,XP_003553673.1:0.00651)1.000:0.17541)0.983:0.10196)0.888:0.08213)0.797:0.05594,XP_010679464.1:0.38185)0.957:0.11321,((RID62748.1:0.00051,(XP_033147967.1:0.00289,KAG5397476.1:0.02068)0.423:0.01421)1.000:0.61660,(((XP_004229101.1:0.16338,NP_001234865.1:0.31328)1.000:0.19029,(CAA2977943.1:0.06721,CAA3023915.1:0.07194)1.000:0.17933)0.279:0.03796,(XP_030508770.1:0.32932,((XP_003528604.1:0.05640,XP_003550570.1:0.01191)0.998:0.15665,(XP_003534805.1:0.02982,XP_003547350.1:0.07171)1.000:0.17034)1.000:0.21922)0.411:0.04656)0.787:0.05434)0.188:0.05517)0.000:0.06411)0.974:0.26191,(((((KAG5410290.1:0.0,RID75264.1:0.0):0.00306,(XP_033140042.1:0.0,XP_009128297.1:0.0):0.00055)0.957:0.05886,((XP_009106552.2:0.00303,RID56386.1:0.00054)0.997:0.08520,(RID56384.1:0.00311,XP_009106551.1:0.00055)1.000:0.16059)0.307:0.04442)1.000:0.35993,((((((PHT43679.1:0.03989,NP_001234338.1:0.05449)0.918:0.03374,((PHT43678.1:0.03368,PHT43675.1:0.07934)0.987:0.05716,(NP_001234757.1:0.06838,NP_001234752.1:0.05371)0.931:0.03570)0.541:0.04459)0.999:0.11760,(XP_022848673.1:0.03651,(XP_022877393.1:0.00303,(CAA2984386.1:0.00317,CAA2984385.1:0.00055)0.782:0.00317)0.997:0.04522)1.000:0.09544)0.609:0.03419,(XP_030490244.1:0.18128,(XP_003545897.1:0.13070,(NP_001242558.1:0.07537,(XP_003543155.1:0.01109,XP_003546763.1:0.03340)0.927:0.02104)0.669:0.02080)1.000:0.19346)0.318:0.02660)1.000:0.16195,((((XP_022879614.1:0.0,XP_022879610.1:0.0):0.08917,(CAA3015852.1:0.00295,XP_022892423.1:0.00298)0.993:0.05624)0.991:0.07988,((CAA3020132.1:0.0,XP_022898839.1:0.0):0.06064,(CAA3014220.1:0.03143,XP_022847769.1:0.06358)0.999:0.08058)1.000:0.15261)0.981:0.07423,((PHT55633.1:0.04538,XP_004233129.1:0.08431)1.000:0.12852,XP_010324754.1:0.38504)0.536:0.06089)0.997:0.09646)0.000:0.01682,((XP_030479333.1:0.16996,((XP_003535215.1:0.24319,(XP_003532656.1:0.03998,XP_006580042.1:0.03494)0.995:0.11314)0.998:0.13125,(NP_001242439.1:0.02430,XP_003542935.1:0.02341)1.000:0.13041)0.980:0.06623)0.780:0.03194,(((KAG5385109.1:0.0,XP_009115197.2:0.0):0.04776,(KAG5378733.1:0.0,RID53344.1:0.0,XP_009102792.1:0.0):0.07685)0.959:0.10030,((RID61862.1:0.01079,XP_009143766.1:0.00373)0.999:0.10851,((XP_033146339.1:0.01112,RID66994.1:0.00335)1.000:0.09536,(KAG5404241.1:0.00647,(RID69664.1:0.00295,XP_009133170.1:0.00055)0.955:0.00054)1.000:0.11968)0.373:0.02667)1.000:0.18140)1.000:0.28996)0.369:0.04733)0.989:0.15754)0.851:0.08846,((((KAF2931626.1:0.0,XP_015638821.1:0.0,EEE64351.1:0.0):0.00224,EAY98685.1:0.00054)1.000:0.37272,((KAF2929641.1:0.28822,((KAF2949025.1:0.0,KAB8080451.1:0.0,XP_015633380.1:0.0,BAF04278.1:0.0,BAA96178.1:0.0):0.00053,EEC70151.1:0.05661)1.000:0.22567)1.000:0.30919,(KAB8100571.1:0.00054,(EAY99010.1:0.14157,((KAF2932092.1:0.0,XP_015638414.1:0.0,BAF18225.1:0.0):0.00055,EEE64676.1:0.11322)0.792:0.00053)0.892:0.00509)1.000:0.49457)0.482:0.03286)0.777:0.08791,(EAZ13590.1:0.17199,((KAF2952351.1:0.0,KAB8083577.1:0.0,XP_015649346.1:0.0,BAF06206.1:0.0,BAB90150.1:0.0):0.00055,EAY75874.1:0.00324)0.574:0.00270)1.000:0.26773)0.966:0.18999)0.988:0.30321)1.000:0.83986)0.253:0.06819)0.895:0.12217,(((((XP_024383701.1:0.0,XP_024383700.1:0.0):0.12102,(XP_024397422.1:0.00055,(XP_024397421.1:0.0,XP_024397420.1:0.0):0.00055)1.000:0.39488)1.000:1.14602,(((EEC78618.1:0.00212,((KAF2929410.1:0.0,XP_015638886.1:0.0,BAF16712.1:0.0):0.00055,KAB8098341.1:0.00055)1.000:0.00055)1.000:0.61580,((KAB8080197.1:0.0,EAY72759.1:0.0):0.00231,((KAF2948714.1:0.0,XP_015634638.1:0.0,EAZ10757.1:0.0,BAB17075.1:0.0):0.00055,BAF04100.1:0.00055)1.000:0.00054)0.992:0.26110)1.000:0.48767,(((XP_030505835.1:0.04089,XP_030505845.1:0.01629)1.000:0.28500,(XP_030487522.1:0.24592,(KAG5389585.1:0.0,RID50314.1:0.0,XP_009108486.1:0.0):0.64235)0.095:0.14331)0.992:0.21718,((XP_010670743.1:0.51946,(((XP_003544624.1:0.06574,XP_003550162.1:0.04404)1.000:0.23938,(XP_003522638.1:0.03275,XP_003527798.1:0.06482)0.993:0.14189)1.000:0.25767,((CAA3023317.1:0.03081,CAA3023316.1:0.09141)1.000:0.24411,((XP_004253252.1:0.04052,XP_004240225.1:0.09574)0.872:0.03535,(PHT49285.1:0.15950,XP_004229097.1:0.11556)0.995:0.09557)1.000:0.29258)0.963:0.11656)0.144:0.09451)0.953:0.10484,((XP_022884986.1:0.21194,(NP_001233848.2:0.14137,NP_001233855.2:0.16741)0.695:0.04346)0.622:0.06195,(XP_030488464.1:0.15736,(((XP_003529820.1:0.02967,XP_003533057.1:0.03887)1.000:0.17777,(XP_003543662.1:0.03053,XP_003546239.1:0.03600)1.000:0.15564)0.963:0.07900,(((KAG5410468.1:0.00347,(RID75462.1:0.0,XP_009128433.1:0.0):0.00467)1.000:0.23950,(((KAG5392325.1:0.0,RID57713.1:0.0):0.00264,XP_009148952.1:0.00055)0.904:0.02663,(KAG5387104.1:0.00813,(RID48411.1:0.0,XP_009117822.1:0.0):0.01200)0.995:0.06762)0.996:0.12884)0.984:0.12577,(KAG5410469.1:0.01931,(RID75463.1:0.00552,XP_009128435.1:0.00055)0.731:0.00301)1.000:0.54603)0.994:0.18781)0.842:0.06462)0.929:0.06507)1.000:0.20552)0.140:0.06341)0.996:0.38993)0.992:0.36748)0.292:0.14430,(XP_024400770.1:0.91876,((XP_024397800.1:0.77484,(XP_024401400.1:0.00266,((XP_024401399.1:0.0,XP_024401397.1:0.0,XP_024401396.1:0.0):0.00055,XP_024401395.1:0.00054)0.998:0.00053)1.000:1.18922)0.622:0.23304,(XP_024400360.1:0.89730,(XP_024359558.1:0.31604,XP_024374335.1:0.42793)0.637:0.08533)0.993:0.42845)0.797:0.08360)0.877:0.13711)0.920:0.15628,(((((NP_001234363.1:0.32144,((XP_030502971.1:0.02366,XP_030501671.1:0.01847)1.000:0.43521,(((PHT53070.1:0.06060,NP_001234070.1:0.06963)0.123:0.01200,(XP_004241098.1:0.17518,PHT39119.1:0.18280)0.881:0.03288)0.992:0.06980,(NP_001234579.1:0.16416,NP_001234628.2:0.18855)0.419:0.02623)0.964:0.07878)0.648:0.04954)0.365:0.02853,(((KAG5415451.1:0.0,RID68101.1:0.0):0.12886,((RID44747.1:0.00503,XP_018510149.1:0.00054)0.999:0.11957,((XP_009104229.1:0.00536,(KAG5414763.1:0.00262,RID79800.1:0.00493)0.501:0.00746)1.000:0.12343,(KAG5384623.1:0.24263,XP_009124338.1:0.01900)0.998:0.10209)0.955:0.05400)0.998:0.15139)1.000:0.27978,(KAG5407072.1:0.00257,XP_009137526.2:0.00244)1.000:0.25833)0.071:0.03179)0.994:0.16099,(EAY92655.1:0.00054,((KAF2942439.1:0.0,KAB8094555.1:0.0,KAB8094554.1:0.0,XP_015628526.1:0.0,BAF13865.1:0.0):0.00055,EAZ29366.1:0.00055)0.876:0.00243)1.000:0.38821)0.295:0.08718,(KAF2921601.1:0.0,KAB8104460.1:0.0,EAY83166.1:0.0,BAF20901.1:0.0):0.44829)0.851:0.09753,((((XP_003541973.1:0.03003,XP_003544714.1:0.04067)0.998:0.13864,(XP_003527957.1:0.05417,XP_003522565.1:0.03799)0.999:0.14681)1.000:0.19644,(XP_010674442.1:0.34758,(CAA2964421.1:0.17097,((XP_022844439.1:0.08378,XP_022886771.1:0.07197)1.000:0.14884,XP_022896564.1:0.20065)0.920:0.05028)0.990:0.13008)0.935:0.09482)0.991:0.16038,((RID49684.1:0.00055,XP_009107482.1:0.00811)1.000:0.55059,(EAY76733.1:0.00054,(KAF2953682.1:0.0,KAB8084624.1:0.0,XP_015627721.1:0.0,BAF06928.1:0.0,BAB90378.1:0.0):0.00188)1.000:0.39442)0.671:0.08147)0.951:0.16536)1.000:0.65642)0.806:0.07532)0.979:0.13448,(((XP_004252111.1:1.06301,(XP_024402264.1:1.03728,((XP_024367923.1:0.0,XP_024367920.1:0.0):0.19299,XP_024399015.1:0.13801)1.000:0.77127)0.907:0.28636)0.288:0.16679,((((PHT37072.1:0.59898,(XP_022877395.1:0.00793,(CAA2984382.1:0.0,CAA2984381.1:0.0):0.00888)0.994:0.24312)0.966:0.24540,(((((XP_030481841.1:0.24077,XP_030481433.1:0.31185)0.996:0.16934,(XP_022884640.1:0.28765,(PHT55274.1:0.02611,(XP_004233278.1:0.08591,XP_004233276.1:0.02217)0.979:0.07057)1.000:0.19269)0.981:0.10679)0.840:0.05953,(((KAF2934491.1:0.0,KAB8095749.1:0.0,XP_015633778.1:0.0,EAY94524.1:0.0,BAF14989.1:0.0):0.19409,((KAF2945602.1:0.0,KAB8087739.1:0.0,XP_015623298.1:0.0):0.00055,EEC73507.1:0.00055)0.999:0.17965)1.000:0.44836,XP_010681112.1:0.39486)0.852:0.05655)0.669:0.04196,((XP_003517110.2:0.01960,XP_003537703.1:0.05040)0.993:0.20007,(NP_001241117.1:0.26623,(NP_001241071.1:0.00369,XP_003541262.1:0.00055)0.730:0.02394)1.000:0.61184)0.961:0.14946)0.852:0.06065,(((RID48505.1:0.0,XP_009117935.1:0.0):0.12085,(XP_009117936.3:0.00055,RID48506.1:0.00055)1.000:0.11372)0.842:0.05014,(((KAG5392044.1:0.00055,XP_009148696.1:0.00704)0.991:0.05930,(RID57577.1:0.00054,((KAG5392043.1:0.0,XP_009148695.2:0.0):0.00053,((KAG5392042.1:0.0,XP_009148694.2:0.0):0.00354,RID57576.1:0.00055)0.993:0.03577)1.000:0.14956)1.000:0.26193)0.959:0.05742,(RID51953.1:0.00711,(XP_018509495.1:0.0,XP_018509494.1:0.0,XP_009110558.1:0.0,XP_009110557.1:0.0):0.01415)0.936:0.03027)0.962:0.06807)1.000:0.40526)0.419:0.10313)1.000:0.85738,((XP_003522635.1:0.14572,XP_003523702.1:0.15213)1.000:0.56473,((PHT58266.1:0.41368,(XP_004253140.1:0.19194,((PHT32958.1:0.05414,PHT32940.1:0.04318)1.000:0.25282,(PHT32960.1:0.00057,PHT32959.1:0.25743)0.865:0.12505)0.944:0.09093)0.989:0.22202)0.998:0.38355,(((((((((RID56743.1:0.00749,XP_009147659.1:0.00227)0.946:0.04727,(XP_009107019.1:0.00976,(KAG5387866.1:0.00346,RID49359.1:0.02416)0.753:0.00330)0.948:0.05333)1.000:0.29393,(((KAG5415994.1:0.0,RID80461.1:0.0):0.00053,XP_033137053.1:0.00932)1.000:0.21147,(((KAG5398563.1:0.0,RID63587.1:0.0):0.00285,(XP_009146228.1:0.00055,XP_009146229.1:0.00055)0.775:0.00342)1.000:0.16351,((KAG5416047.1:0.0,RID80534.1:0.0,XP_009116922.1:0.0):0.14844,((KAG5415995.1:0.0,RID80462.1:0.0):0.01508,XP_009115437.2:0.00054)0.995:0.07357)0.969:0.05699)0.133:0.02785)1.000:0.23633)1.000:0.26183,(KAG5410638.1:0.56136,((RID70792.1:0.00623,(KAG5405148.1:0.00321,XP_009134375.1:0.00305)0.348:0.00320)1.000:0.15152,((RID43335.1:0.00054,(KAG5381589.1:0.00055,XP_009122188.2:0.00306)0.841:0.00921)0.973:0.04845,((RID43334.1:0.0,XP_009122199.1:0.0):0.01865,KAG5381588.1:0.00966)1.000:0.08764)0.989:0.08350)0.901:0.05853)1.000:0.20249)0.938:0.07671,(RID56742.1:0.00289,XP_009147658.1:0.00054)0.999:0.13198)0.998:0.13370,(XP_003528366.1:0.16670,XP_003554143.1:0.34335)0.939:0.05878)0.859:0.02635,((XP_004241720.1:0.04920,(PHT46108.1:0.16266,(XP_004241719.1:0.16478,XP_004241718.1:0.12369)0.904:0.03479)0.609:0.03475)1.000:0.11574,((XP_030488479.1:0.01882,XP_030488478.1:0.00276)1.000:0.23612,((XP_030488489.1:0.11415,XP_030488484.1:0.12582)0.984:0.05545,(XP_030488485.1:0.07708,XP_030488486.1:0.17568)0.878:0.02484)0.230:0.02011)0.999:0.15494)0.736:0.02953)0.998:0.20612,((((((XP_030488488.1:0.46346,XP_030488467.1:0.67083)0.987:0.21355,XP_030495403.1:0.66540)0.507:0.05089,((XP_003533058.1:0.31162,(XP_003521152.1:0.06483,XP_003553391.1:0.02732)1.000:0.29435)0.274:0.04546,(XP_003553825.1:0.33922,(XP_003554144.1:0.20540,(XP_003547720.1:0.03603,XP_003555065.1:0.03857)1.000:0.17710)0.981:0.10115)0.972:0.08672)1.000:0.27011)0.874:0.05024,((CAA3026134.1:0.37183,((CAA3001152.1:0.01002,XP_022884979.1:0.00968)0.998:0.16371,(XP_004241716.1:0.03782,PHT46115.1:0.06116)0.998:0.13643)1.000:0.27180)0.914:0.07494,((((XP_003535849.1:0.41521,(RID56745.1:0.01394,(KAG5392212.1:0.00339,XP_009147661.1:0.00055)0.753:0.00314)1.000:0.38099)0.924:0.09606,((RID57712.1:0.00053,(KAG5392324.1:0.00054,(XP_033129103.1:0.0,XP_033129102.1:0.0):0.00304)0.430:0.00295)1.000:0.50899,((KAG5410470.1:0.0,XP_009128434.2:0.0):0.01366,RID75464.1:0.00715)1.000:0.34824)1.000:0.39426)0.497:0.00050,(XP_030488491.1:0.48598,((XP_022895733.1:0.09956,XP_022895731.1:0.09203)0.992:0.16964,(XP_004229769.1:0.09467,XP_004229768.1:0.12323)1.000:0.39275)0.989:0.16543)0.989:0.14638)0.212:0.02633,(XP_004241717.1:0.48157,(KAG5392213.1:0.0,RID56744.1:0.0,XP_009147660.1:0.0):0.44774)0.984:0.12126)0.859:0.02719)0.427:0.03164)0.850:0.06036,((XP_022884981.1:0.00054,(XP_022886799.1:0.00055,XP_022886798.1:0.00055)0.841:0.02164)1.000:0.37984,(XP_004252327.1:0.16066,PHT32188.1:0.15577)1.000:0.36532)0.998:0.25693)0.991:0.17971,(((KAF2932251.1:0.0,EAY99141.1:0.0):0.01289,XP_015640821.1:0.00055)1.000:0.59618,(((KAF2919670.1:0.0,KAB8108523.1:0.0,XP_015648662.1:0.0,BAF23726.1:0.0):0.00055,((KAF2919669.1:0.0,XP_015648661.1:0.0):0.00055,(EAZ07000.1:0.00366,EAZ42746.1:0.00053)0.000:0.00055)0.848:0.00326)0.988:0.14809,(((EAZ42747.1:0.03775,BAF23727.1:0.00117)1.000:0.07220,EEC83582.1:0.00082)1.000:0.00230,(KAF2919671.1:0.0,KAB8108524.1:0.0,XP_015648487.1:0.0):0.00055)0.942:0.11063)1.000:0.91892)0.965:0.26749)0.959:0.11279)0.919:0.08842,(PHT55775.1:0.42009,(((PHT59196.1:0.30979,PHT50966.1:0.66772)0.978:0.14479,((XP_004228723.2:0.06388,XP_004228709.1:0.03727)1.000:0.20188,(XP_004233542.1:0.09572,(XP_004233541.1:0.03826,XP_004233539.1:0.04010)0.845:0.01972)0.982:0.11640)0.995:0.14543)0.746:0.03242,PHT36674.1:0.27882)1.000:0.27343)0.930:0.11239)0.894:0.12203)0.940:0.22645)1.000:0.89134)0.650:0.11163,(XP_010670410.1:0.26803,((RID74465.1:0.00055,(KAG5409473.1:0.00321,XP_009127316.1:0.00054)0.775:0.00318)1.000:0.52168,(((XP_030486760.1:0.22892,(XP_009137350.1:0.01075,RID72798.1:0.01135)1.000:0.38288)0.776:0.04946,(PHT53182.1:0.03232,XP_004234410.1:0.05678)1.000:0.23120)0.872:0.04804,((CAA3026583.1:0.20678,XP_010326349.1:0.22425)0.355:0.05044,(XP_030487996.1:0.18056,(NP_001240043.1:0.18607,XP_003521887.1:0.10903)0.995:0.11011)0.711:0.02744)0.896:0.03852)0.000:0.03482)0.816:0.13596)1.000:1.11625)0.910:0.19673)0.927:0.14704,(((EAY94006.1:0.00273,(EAZ30649.1:0.00055,((KAF2933855.1:0.0,BAF14632.1:0.0):0.00055,XP_015634049.2:0.00055)1.000:0.00054)1.000:0.00054)1.000:0.92084,((NP_001242731.1:0.08431,XP_003551259.1:0.05689)0.998:0.29024,((KAG5409038.1:0.0,RID74025.1:0.0,XP_009126745.1:0.0):1.00895,(XP_022887988.1:0.25422,XP_004242519.1:0.40090)0.972:0.22269)0.510:0.02183)0.939:0.19885)1.000:0.53952,((RID62587.1:0.0,XP_009144930.1:0.0):0.65889,((((((XP_010686973.1:0.00055,(XP_010686972.1:0.0,XP_010686971.1:0.0):0.00055)1.000:0.35569,(XP_009134539.1:0.05996,((KAG5389602.1:0.0,XP_009108503.2:0.0,RID50328.1:0.0):0.06496,(XP_009137181.2:0.00053,KAG5406831.1:0.01758)0.969:0.02766)0.856:0.01565)1.000:0.25693)0.807:0.07711,((PHT35908.1:0.04394,XP_004248394.2:0.10365)1.000:0.18920,(((XP_022886508.1:0.00055,XP_022886507.1:0.14314)0.954:0.02370,((CAA2974997.1:0.00055,CAA2974998.1:0.00055)0.900:0.00255,XP_022886506.1:0.00054)0.177:0.00084)1.000:0.15591,((CAA2996996.1:0.00055,CAA2996995.1:0.00055)1.000:0.09134,(XP_022845594.1:0.00575,XP_022845590.1:0.00055)0.997:0.09082)1.000:0.14162)0.947:0.06730)0.999:0.15092)0.366:0.02883,(XP_003538628.1:0.09279,XP_003556024.1:0.23216)1.000:0.17003)0.975:0.12072,((((KAF2934989.1:0.0,KAB8096138.1:0.0,XP_015635159.1:0.0,EAZ31370.1:0.0,EAY94884.1:0.0,BAF15255.1:0.0):0.27713,(EEC73644.1:0.00294,((XP_015624176.1:0.0,EEE57418.1:0.0):0.00055,(KAF2945969.1:0.00055,KAB8088059.1:0.00971)1.000:0.13608)0.684:0.00241)0.997:0.17941)1.000:0.32021,((XP_003538979.1:0.01133,XP_003540648.2:0.01907)1.000:0.27504,(XP_030484701.1:0.21139,((PHT54063.1:0.06449,XP_004237179.2:0.14548)0.999:0.15078,(CAA2963405.1:0.01042,XP_022878646.1:0.00436)1.000:0.24385)0.969:0.08789)0.399:0.04477)0.981:0.13239)0.219:0.12000,(EAZ38408.1:0.00587,((KAF2921072.1:0.0,KAF2921071.1:0.0,KAF2921070.1:0.0,XP_015645546.1:0.0,XP_015645543.1:0.0,XP_015645542.1:0.0,BAF20604.1:0.0):0.00055,EAZ02476.1:0.00593)0.746:0.00664)1.000:0.69969)0.950:0.12586)0.981:0.12245,((XP_030478944.1:0.0,XP_030478943.1:0.0):0.49323,((XP_003543295.1:0.08521,(XP_003539563.1:0.00055,XP_006592882.1:0.00298)0.974:0.05101)1.000:0.26638,((XP_003525693.1:0.0,XP_006579806.1:0.0,XP_006579807.1:0.0):0.10878,XP_003541879.1:0.12527)0.992:0.12243)0.976:0.12159)0.941:0.11506)0.928:0.14344)0.999:0.40586)0.992:0.35766)0.843:0.05418)0.884:0.07845,(((((XP_019068638.1:0.15932,(XP_004236012.1:0.17239,PHT47527.1:0.11903)0.867:0.02704)0.652:0.03017,(PHT47529.1:0.11872,(PHT47533.1:0.02903,PHT47531.1:0.06685)1.000:0.15723)0.072:0.02201)0.995:0.29156,(((PHT46225.1:0.05621,XP_004242169.1:0.06073)1.000:0.29105,(PHT47534.1:0.32408,XP_004236468.1:0.09974)0.999:0.30763)0.987:0.17951,(XP_003523026.1:0.28895,((((CAA3007989.1:0.03443,XP_022885197.1:0.00055)1.000:0.26784,((CAA3007988.1:0.0,XP_022885198.1:0.0):0.00055,XP_022885199.1:0.00055)0.998:0.13144)0.994:0.14080,CAA2995921.1:0.17573)0.870:0.04923,(KAF2936143.1:0.00055,(KAB8097193.1:0.00053,((XP_015635293.1:0.0,BAF15965.1:0.0):0.00054,EAZ32177.1:0.00055)0.919:0.00307)1.000:0.00055)1.000:0.58746)0.105:0.02353)0.896:0.09736)0.243:0.12491)1.000:0.94033,((NP_594473.1:1.06138,((BCS04008.1:0.0,BCS15612.1:0.0):0.29742,XP_024547560.1:0.51924)1.000:0.53513)0.910:0.37093,(((KAF8827656.1:1.51697,(((XP_024358725.1:0.0,XP_024358724.1:0.0,XP_024358723.1:0.0,XP_024358722.1:0.0):0.00054,(XP_024358721.1:0.0,XP_024358720.1:0.0,XP_024358719.1:0.0,XP_024358717.1:0.0,XP_024358716.1:0.0):0.00055)1.000:0.51260,((((((CAA2950906.1:0.0,XP_022884280.1:0.0):0.00315,CAA2964799.1:0.00055)1.000:0.12877,((XP_010315984.1:0.00053,((XP_025885497.1:0.0,XP_025885496.1:0.0):0.00055,XP_010315983.1:0.00054)0.834:0.00312)0.993:0.06960,(PHT59560.1:0.65004,XP_010315986.1:0.10927)0.801:0.02431)0.998:0.09035)0.960:0.05881,(XP_010679523.1:0.14946,XP_010679524.1:0.34573)0.990:0.09969)0.438:0.04778,((NP_001241995.1:0.17890,(((XP_030486003.1:0.00055,(XP_030486002.1:0.00054,(XP_030486009.1:0.00317,(XP_030486010.1:0.00055,XP_030486008.1:0.00051)0.857:0.00054)0.945:0.01244)0.966:0.01666)0.264:0.00055,XP_030486001.1:0.00055)1.000:0.24081,(XP_030484673.1:0.00054,(XP_030486000.1:0.00055,(XP_030485999.1:0.00055,XP_030485998.1:0.00055)0.486:0.00055)0.910:0.00633)0.998:0.13978)0.894:0.04114)0.965:0.05344,((KAG5385745.1:0.0,RID46737.1:0.0,XP_009115694.1:0.0):0.07900,(((KAG5415021.1:0.0,XP_009152196.1:0.0):0.00342,(RID79434.1:0.00055,RID79433.1:0.00055)0.868:0.00611)1.000:0.11354,((XP_018515360.1:0.00055,(XP_018515366.1:0.00055,XP_018515365.1:0.00055)1.000:0.00054)1.000:0.13566,((XP_018515364.1:0.00055,XP_018515363.1:0.00055)0.931:0.00054,(XP_018515359.1:0.00055,(XP_018515361.1:0.00055,(XP_033128842.1:0.00055,(XP_033128840.1:0.0,XP_033128839.1:0.0):0.00408)1.000:0.00897)0.000:0.00055)0.442:0.00055)0.740:0.00582)0.984:0.07196)1.000:0.15266)1.000:0.16390)0.338:0.04245)0.929:0.09114,((KAB8109795.1:0.01164,(EEE69249.1:0.0,EEC84147.1:0.0,BAF24572.1:0.0):0.00055)0.977:0.09230,(XP_015612218.2:0.03281,((KAF2915279.1:0.0,XP_015612216.1:0.0,EEE69260.1:0.0,BAF24583.1:0.0):0.00055,EEC84158.1:0.00629)0.913:0.01893)0.987:0.12844)0.999:0.26330)0.953:0.18332)0.988:0.41940)0.930:0.29049,(((2568263922:0.00315,((2526383233:0.0,2530857345:0.0,2539496394:0.0,2552770480:0.0,2566526279:0.0,2566529115:0.0,2566665024:0.0,2567720097:0.0,2573376469:0.0,2583401007:0.0):0.00055,2530879630:0.00312)0.800:0.00314)0.635:0.01246,(2566555756:0.00950,(2566518939:0.00623,646305393:0.00055)0.768:0.00636)0.664:0.02304)1.000:0.80985,(((XP_637776.1:0.15110,XP_637777.1:0.06157)1.000:1.27196,(XP_642611.1:0.52087,(XP_639143.1:0.26704,(2644467134:0.04433,(((2643537331:0.0,2643549992:0.0):0.00293,2518270700:0.00055)0.936:0.01987,(2644161940:0.02188,(2644399181:0.01780,2644325461:0.02023)0.973:0.03031)0.346:0.01445)0.892:0.03712)1.000:0.39887)0.939:0.22446)0.927:0.27170)0.960:0.28721,((2644780024:0.08497,2645031309:0.11574)1.000:1.19876,((((BCS04121.1:0.0,BCS15717.1:0.0):0.74218,((SMY22936.1:0.01144,XP_003854249.1:0.01280)0.330:0.00645,((SMQ49235.1:0.02299,SMR49063.1:0.00580)0.956:0.01936,SMR50241.1:0.02833)0.675:0.01118)1.000:0.67188)0.941:0.23533,((SMQ49824.1:0.0,SMR50808.1:0.0,SMR51748.1:0.0,SMY23512.1:0.0,XP_003853466.1:0.0):0.25563,(XP_001560083.1:0.25470,XP_003656581.1:0.21447)0.945:0.13450)1.000:0.41718)0.671:0.02636,(((KAF8825501.1:0.86928,KAF8827334.1:0.34764)0.974:0.21914,(KAF8827886.1:0.65619,KAF8824008.1:0.55199)0.998:0.37163)0.956:0.19031,(BCR98420.1:0.0,BCS10760.1:0.0):0.61876)0.766:0.11344)0.996:0.48899)0.968:0.32402)0.843:0.10239)0.203:0.02377)0.848:0.10167,((((((2566555761:0.05004,(2530879576:0.00055,((2526383228:0.0,2530857355:0.0,2533190211:0.0,2539496404:0.0,2549732122:0.0,2552770475:0.0,2566518933:0.0,2566526274:0.0,2566529120:0.0,2566665019:0.0,2567719902:0.0,2573376474:0.0,2583400997:0.0,646305383:0.0):0.00055,2568263927:0.00055)0.789:0.00055)0.825:0.01924)1.000:0.45340,(2558218322:0.09702,((2566526077:0.0,2573377343:0.0):0.00055,2566526952:0.00637)0.991:0.12053)0.998:0.26124)0.993:0.23836,((BCR93053.1:0.0,BCS05711.1:0.0):0.50268,(((BCR95002.1:0.0,BCS07573.1:0.0):0.45580,(BCS03065.1:0.0,BCS14713.1:0.0):0.47554)0.994:0.22955,(BCS00329.1:0.00055,BCS12113.1:0.00305)1.000:0.70553)0.550:0.05491)0.996:0.22345)0.974:0.17215,(((XP_024365777.1:0.13473,XP_024377282.1:0.08093)1.000:0.28489,((((((RID79703.1:0.00296,XP_009150321.1:0.00297)0.982:0.04859,(KAG5387954.1:0.12328,RID49423.1:0.01795)0.988:0.06531)1.000:0.15584,((XP_009150246.1:0.00412,(RID58664.1:0.00055,RID58663.1:0.00054)0.934:0.03815)0.998:0.10653,(KAG5387898.1:0.00332,(RID49378.1:0.0,XP_009107151.1:0.0):0.00055)1.000:0.24114)0.922:0.04579)0.760:0.04348,((RID62801.1:0.0,XP_009145136.1:0.0):0.01191,KAG5397778.1:0.00054)1.000:0.11189)0.999:0.18195,((((XP_003516801.1:0.00055,XP_006572938.1:0.00055)0.987:0.05193,(XP_006599126.1:0.00055,XP_006599127.1:0.00055)0.957:0.02650)1.000:0.11411,(XP_030491621.1:0.00055,XP_030491620.1:0.00055)1.000:0.14534)0.901:0.03354,((XP_010688315.1:0.00055,XP_010688314.1:0.00055)1.000:0.14089,((XP_010321055.1:0.0,XP_010321054.1:0.0,XP_010321053.1:0.0,XP_004239264.1:0.0):0.14154,((XP_022882475.1:0.00292,XP_022882473.1:0.00055)0.975:0.02474,(CAA2967484.1:0.02514,(CAA2967724.1:0.00055,CAA2967723.1:0.00054)0.997:0.04921)0.823:0.00802)1.000:0.15874)0.987:0.07263)0.361:0.02257)0.899:0.05386)0.530:0.09268,(EAY72839.1:0.00054,(((KAF2948836.1:0.0,XP_015617743.1:0.0):0.00055,((KAF2948838.1:0.0,KAB8080293.1:0.0,XP_015617734.1:0.0,BAD72256.1:0.0):0.00055,(KAF2948837.1:0.0,XP_015617725.1:0.0):0.00055)0.000:0.00055)1.000:0.00192,EAZ10849.1:0.00055)1.000:0.00101)1.000:0.17133)1.000:0.27303)0.918:0.14775,((((KAB8113381.1:0.0,EAY79254.1:0.0):0.02467,((KAF2914470.1:0.0,XP_015612863.1:0.0,BAF27016.2:0.0,EAZ16727.1:0.0):0.00055,(XP_025876743.1:0.0,XP_025876742.1:0.0):0.00332)0.891:0.01313)0.986:0.08372,((KAB8113379.1:0.01043,(KAF2914468.1:0.01856,(KAF2914467.1:0.0,XP_015614599.1:0.0,EEE51289.1:0.0,BAF27014.1:0.0):0.00054)0.932:0.02205)1.000:0.13728,(KAF2914469.1:0.00055,(EEE51290.1:0.06897,XP_015614602.1:0.00055)0.812:0.00345)0.996:0.08520)0.961:0.06586)1.000:0.30883,((((XP_030502143.1:0.0,XP_030502142.1:0.0):0.26221,(XP_003524054.1:0.19020,XP_003538974.1:0.28372)0.959:0.07707)0.931:0.05712,(((KAG5414299.1:0.06082,RID79086.1:0.38305)1.000:0.50702,((RID72643.1:0.00677,(KAG5406639.1:0.00055,(XP_009136809.1:0.00347,XP_009136808.1:0.00055)0.849:0.00341)0.000:0.00055)0.999:0.12660,(KAG5389371.1:0.00674,(XP_009108269.1:0.05363,(RID50128.1:0.0,XP_009108268.1:0.0):0.00055)0.905:0.01043)0.991:0.09755)0.871:0.08972)0.998:0.21535,(((XP_010322894.1:0.00055,XP_004241993.1:0.00055)1.000:0.22513,(CAA3011942.1:0.00055,CAA3011941.1:0.00055)1.000:0.23429)0.943:0.05404,(XP_010325500.1:0.00055,XP_004246161.1:0.00055)1.000:0.55113)0.209:0.03086)0.844:0.03945)0.891:0.05471,(XP_010677083.1:0.16155,((XP_019105038.1:0.0,XP_010677082.1:0.0):0.10313,XP_010677081.1:0.00378)0.976:0.06550)1.000:0.22384)0.782:0.06583)0.998:0.29429)1.000:0.53010)0.197:0.11673,(XP_003862443.1:0.54217,(2566555762:0.05380,((2526383227:0.0,2530879672:0.0,2552770474:0.0,2566518932:0.0,2566526273:0.0,2566529121:0.0,2566665018:0.0,2568263928:0.0,2573376475:0.0,646305382:0.0):0.00055,(2530857356:0.0,2533190212:0.0,2539496405:0.0,2549732121:0.0,2567719901:0.0,2583400996:0.0):0.00680)0.917:0.07114)1.000:0.52571)1.000:0.38556)0.893:0.07878,(((((KAF8827994.1:0.41872,((AUB28060.1:0.0,XP_012052451.1:0.0):0.00053,(XP_569569.1:0.00055,XP_776395.1:0.00288)0.950:0.04385)1.000:0.59453)0.987:0.21172,((BCS13500.1:0.00386,BCS01799.1:0.01576)1.000:0.57337,((BCS00236.1:0.0,BCS12026.1:0.0):0.43962,XP_001551859.1:0.50806)1.000:0.48892)0.489:0.09875)0.916:0.12692,((XP_001556004.2:0.30171,((((SMR42296.1:0.0,XP_003856322.1:0.0):0.01315,SMR44470.1:0.00054)0.976:0.01308,SMY19625.1:0.00055)1.000:0.00054,SMQ45947.1:0.00212)1.000:0.42948)1.000:0.53787,(((2533038670:0.0,2552865990:0.0):0.00055,2566556728:0.00266)1.000:0.55361,(2558217562:0.45391,(((((2539658105:0.0,2628391337:0.0):0.00285,(2566532456:0.00616,2566535424:0.00055)1.000:0.00054)0.999:0.09127,((2546629052:0.0,2566765863:0.0):0.01513,2566760989:0.00324)0.992:0.07019)1.000:0.15581,(2556967887:0.13751,(((2533794347:0.00055,(2552691611:0.0,2567555826:0.0,2567766226:0.0,2567891131:0.0,2573821662:0.0):0.00055)0.835:0.01165,((2567640575:0.01042,((646307425:0.03155,(2536354682:0.00617,(2566675341:0.00302,2641390315:0.01518)0.900:0.00892)0.901:0.01006)0.565:0.00313,2566691745:0.00507)0.889:0.00837)0.675:0.00556,(646309589:0.00055,(645634943:0.00055,2568250960:0.00298)0.000:0.00055)0.978:0.01794)0.895:0.02063)1.000:0.28990,((2537769829:0.0,2552726140:0.0):0.00604,646299090:0.01237)1.000:0.12073)0.944:0.07015)0.875:0.05005)0.242:0.03458,(((2566688279:0.00961,2533901340:0.00408)0.997:0.08747,(2638550650:0.14861,((2548232497:0.0,2566605272:0.0):0.02201,(2546621104:0.03065,(2552770250:0.0,2566667775:0.0):0.02147)0.304:0.01019)0.999:0.08494)0.792:0.03949)0.983:0.09332,(2566539708:0.12495,(2566528337:0.01308,(2566524583:0.00055,2573375301:0.00055)0.894:0.01393)1.000:0.19378)0.721:0.04798)0.638:0.04346)1.000:0.51514)0.256:0.08835)1.000:0.37892)0.430:0.08175)0.965:0.15880,(2643954475:0.06503,2644186649:0.05179)1.000:0.72162)0.904:0.11801,((((((NP_588526.2:0.85995,(((SMQ54760.1:0.00574,SMY28410.1:0.00053)0.534:0.02351,(SMR59200.1:0.00053,(SMR63037.1:0.00055,XP_003848903.1:0.00283)0.795:0.00567)0.730:0.00595)1.000:0.54667,((BCR98047.1:0.0,BCS10499.1:0.0):0.79711,XP_024550530.1:0.39128)0.878:0.12978)0.997:0.36315)0.975:0.30192,((XP_571513.1:0.00264,XP_774654.1:0.00054)1.000:1.04170,(((((KAF8824347.1:0.69153,((SMQ52509.1:0.0,SMR55333.1:0.0,XP_003851141.1:0.0):0.00054,(SMR57709.1:0.0,SMY26145.1:0.0):0.01051)1.000:0.45196)0.113:0.10242,(XP_001560369.1:0.58811,(((XP_571964.1:0.0,XP_774256.1:0.0):0.00458,(AUB26495.1:0.0,XP_012051191.1:0.0):0.05781)0.999:0.22139,(KAF8825410.1:0.14492,KAF8827369.1:0.21322)0.998:0.21709)0.996:0.23053)0.937:0.12592)0.399:0.12731,(KAF8830281.1:0.61546,(AUB23697.1:0.0,XP_012048046.1:0.0):1.44125)0.733:0.25374)0.998:0.50809,((((((BCR95474.1:0.0,BCS08014.1:0.0):0.37983,(SMR48649.1:0.02794,(SMQ48830.1:0.01293,(SMR49832.1:0.01099,(SMY22530.1:0.00054,XP_003854426.1:0.00530)0.868:0.00766)0.977:0.02439)0.142:0.00802)1.000:0.35121)0.972:0.24023,((BCS03327.1:0.0,BCS14955.1:0.0):0.61543,(SMR50841.1:0.00268,((SMQ49856.1:0.0,SMR51781.1:0.0,SMY23542.1:0.0):0.00055,XP_003853448.1:0.00294)0.778:0.00054)1.000:1.19192)0.090:0.08040)0.942:0.17582,(XP_024547432.1:0.77659,((BCR95716.1:0.0,BCS08252.1:0.0):0.50891,((BCS00377.1:0.0,BCS12156.1:0.0):0.35281,BCS01612.1:0.43082)0.860:0.12070)0.997:0.37306)0.998:0.44380)0.936:0.20521,((SMQ53147.1:0.0,SMR59584.1:0.0,XP_003849938.1:0.0):1.60707,(XP_003656178.1:1.15323,((BCS04989.1:0.0,BCS16549.1:0.0):0.65087,(((BCS05290.1:0.0,BCS16846.1:0.0):0.15822,XP_001555001.1:0.14141)1.000:0.78830,XP_003850732.1:0.65387)0.657:0.09641)0.201:0.14113)0.850:0.19879)0.951:0.41139)0.330:0.10043,(KAF8831755.1:0.32345,(KAF8830815.1:0.07422,KAF8826109.1:0.04856)0.994:0.27833)1.000:0.63223)0.996:0.46244)0.986:0.39735,((XP_003654945.1:0.56018,((EAY87300.1:0.00055,((KAF2946640.1:0.0,KAF2946639.1:0.0,KAB8088636.1:0.0,XP_015626056.1:0.0,EAZ24399.1:0.0,BAF09847.1:0.0):0.00055,XP_015626057.1:0.00054)0.911:0.00554)0.961:0.10215,(XP_003540540.1:0.09629,(((KAG5394690.1:0.0,RID59840.1:0.0):0.00270,XP_009151605.1:0.00282)1.000:0.15024,((XP_022896558.1:0.00055,(XP_022896556.1:0.00550,XP_022896557.1:0.00055)0.782:0.00274)1.000:0.13507,XP_010695389.1:0.14526)0.079:0.03408)0.303:0.00889)0.905:0.10893)0.992:0.45667)1.000:1.27232,(XP_024514212.1:0.61490,(XP_643226.1:0.85144,(XP_030491157.1:0.00055,XP_030491156.1:0.00055)1.000:0.63678)0.879:0.28060)1.000:1.29855)0.949:0.47082)0.847:0.08797)0.907:0.11603)0.920:0.08996,(((((((2539495152:0.00055,((2570176647:0.0,2577296493:0.0):0.00613,(2567560057:0.0,2567843750:0.0):0.00055)0.226:0.00055)0.834:0.00299,((((2567616877:0.0,2567888093:0.0,2581793113:0.0,647976030:0.0):0.00055,(2533174046:0.00055,2566572656:0.00904)0.000:0.00055)0.000:0.00055,2537768782:0.00300)0.803:0.00299,2547483090:0.00298)0.805:0.00300)0.000:0.00054,2552695458:0.00300)0.992:0.03968,(2533183033:0.00771,((2567381433:0.0,2567777360:0.0):0.01713,(((2552770123:0.0,2566667901:0.0):0.00082,(2546624656:0.00606,(2548234257:0.0,2566605394:0.0):0.00607)0.926:0.01146)0.959:0.01205,2567743337:0.00054)0.235:0.00454)0.809:0.00902)0.976:0.03158)0.444:0.02245,(2537764528:0.02837,(2566706083:0.05907,(2533901918:0.00298,2566688375:0.00297)0.990:0.04310)0.894:0.01955)0.939:0.03136)0.930:0.10530,(2610409814:0.13746,(2558218505:0.03459,(2566528445:0.00303,(2566524475:0.00055,2573375412:0.00609)0.000:0.00055)0.986:0.03836)0.988:0.07720)0.913:0.08702)0.981:0.29191,((BCR96621.1:0.0,BCS09125.1:0.0):0.58683,((AUB24362.1:0.0,XP_012049564.1:0.0):0.04293,(XP_570536.1:0.0,XP_775994.1:0.0):0.02425)1.000:0.41082)0.988:0.32985)1.000:1.00471)0.308:0.06567,((NP_001096105.1:0.01604,XP_017207380.1:0.00053)1.000:0.95562,(NP_788715.2:0.36171,(NP_788714.1:0.31771,NP_651058.1:0.72687)0.325:0.12237)1.000:0.98113)0.921:0.27002)0.828:0.18116,((((SMQ47605.1:0.0,SMR47386.1:0.0,XP_003855561.1:0.0):0.00279,(SMR46134.1:0.00304,SMY21285.1:0.00055)1.000:0.00054)0.999:0.28475,((BCR99600.1:0.0,BCS11894.1:0.0):0.38881,XP_001553508.1:0.33763)0.630:0.12808)1.000:0.52113,((KAF8830689.1:0.62830,(XP_024546363.1:0.65258,(BCR95902.1:0.06063,BCS08435.1:0.12383)0.998:0.38394)0.982:0.28592)0.784:0.08045,((BCR95070.1:0.0,BCS07640.1:0.0):0.74184,((SMQ47379.1:0.0,SMR45912.1:0.0,XP_003854831.1:0.0):0.00296,(SMR47161.1:0.0,SMY21060.1:0.0):0.00054)1.000:0.94056)0.996:0.57610)0.970:0.23403)0.825:0.12506)0.673:0.16749,(2558219241:0.15263,2610409360:0.08120)1.000:2.16135)0.935:0.20177)0.635:0.06682)0.564:0.06053)0.878:0.12780)0.994:0.29875)0.681:0.15068,((XP_024402449.1:0.00957,((XP_024403197.1:0.0,XP_024403196.1:0.0):0.00800,XP_024402447.1:0.05350)0.554:0.00447)1.000:0.62016,(((EAY91020.1:0.00322,((KAF2940248.1:0.0,KAB8092640.1:0.0,XP_015628260.1:0.0,BAF12583.1:0.0):0.00055,EEE59502.1:0.00313)0.803:0.00251)0.882:0.03787,(EAZ06062.1:0.04118,(EEE68334.1:0.28686,(KAF2918818.1:0.00316,XP_025883402.1:0.00055)0.867:0.00054)0.977:0.03392)0.984:0.09451)1.000:0.37984,(((XP_004230829.1:0.24915,((PHT41966.1:0.03763,XP_004230828.1:0.27911)0.999:0.15621,((CAA2970680.1:0.00055,CAA2970677.1:0.01824)0.999:0.10013,((CAA3022859.1:0.0,XP_022860963.1:0.0,XP_022860956.1:0.0,XP_022860951.1:0.0):0.12764,CAA2970678.1:0.16970)0.733:0.02114)0.996:0.08905)0.840:0.03339)0.855:0.03761,((NP_001242609.1:0.31823,(XP_030480627.1:0.03972,XP_030479779.1:0.12426)1.000:0.14620)0.611:0.02684,(XP_030486594.1:0.25442,((NP_001239622.1:0.07373,(XP_003529379.1:0.13911,(XP_003518865.1:0.10576,(NP_001238376.1:0.04164,NP_001242388.1:0.03835)0.984:0.03838)0.632:0.01360)0.895:0.02755)0.375:0.02186,XP_003518867.1:0.05573)1.000:0.21103)0.437:0.04914)0.954:0.07851)0.920:0.04794,(XP_010690999.1:0.23418,((((XP_009135608.2:0.00055,XP_009135607.2:0.00279)1.000:0.17483,(XP_018514722.2:0.03204,RID63279.1:0.02149)0.837:0.02343)0.458:0.06626,(XP_033148826.1:0.00515,(AT3G19010.4:0.07601,((XP_033148827.1:0.0,XP_033148825.1:0.0,XP_033148824.1:0.0):0.00268,RID63278.1:0.00054)0.866:0.02463)1.000:0.27921)0.465:0.08608)1.000:0.27731,(XP_003529253.1:0.04023,XP_003556632.1:0.02835)1.000:0.23175)0.771:0.09747)0.753:0.04232)0.914:0.10631)0.926:0.15062)1.000:0.45558)0.972:0.18514)0.974:0.12414)0.435:0.03351);


# Gene tree of AT3G19450.1 and his homologues 

(((2520618210:0.0,2643517982:0.0):0.00254,2517832595:0.00055)1.000:0.31632,(2644514211:0.22720,((2595304664:0.0,2643541187:0.0):0.07494,(((2521712228:0.00055,2520485261:0.00277)1.000:0.08157,((2645698994:0.00655,2645685442:0.01998)0.997:0.03979,(2645692691:0.01286,(2563410008:0.00055,2645694938:0.00278)0.982:0.02462)0.781:0.01280)1.000:0.13972)0.951:0.05963,(2643520596:0.00613,2563418846:0.03173)1.000:0.14155)0.754:0.03934)0.900:0.06769)0.981:0.09299,((((((((2639146230:0.0,2643705480:0.0):0.02441,2639841740:0.02365)0.996:0.03474,(2639134979:0.06529,2645708863:0.12789)0.371:0.01209)0.840:0.01218,2643735464:0.08132)0.590:0.00750,(2529266288:0.04139,2563432266:0.06050)0.797:0.01413)0.999:0.09018,(2644422059:0.03614,((2595322111:0.08507,2639153112:0.04329)0.998:0.05537,2595313517:0.06948)0.962:0.03536)0.960:0.05243)0.996:0.08052,((2645450329:0.26083,(2644197720:0.25542,((2640076059:0.00279,(2643698784:0.0,2643629178:0.0):0.00055)1.000:0.15837,((2644678848:0.01928,(2643784004:0.04369,(2645476311:0.03052,2645426804:0.00583)0.641:0.01544)0.927:0.02452)0.947:0.03288,(2643768652:0.09629,(2644172614:0.00535,2643734488:0.00054)0.995:0.05389)0.799:0.03722)0.995:0.09405)0.924:0.06029)0.765:0.04384)0.951:0.05608,(((2644938559:0.10201,((((((2644955290:0.00055,((2645462922:0.00055,2644794338:0.00272)0.998:0.03669,2645328341:0.01076)0.912:0.00840)0.998:0.07256,(2645298306:0.06932,(2645441116:0.02204,2644384508:0.02673)0.466:0.02162)0.835:0.03319)0.924:0.02584,(2644815029:0.09018,(2640268639:0.00588,2522559183:0.00219)1.000:0.16003)0.996:0.05803)0.869:0.01529,(2645183766:0.06294,((2521620842:0.04625,((2563780269:0.00054,(2645082696:0.06108,2645467558:0.00532)0.877:0.00818)0.977:0.02798,2596276875:0.03599)0.561:0.01704)0.901:0.04100,(2644939031:0.07688,(2645483560:0.02848,((2645498769:0.00971,2645282269:0.00389)0.973:0.02212,((2644763721:0.01015,2644877947:0.00350)0.580:0.00668,(2645131127:0.00711,2645537417:0.02068)0.771:0.00436)0.718:0.00773)0.858:0.01428)0.962:0.03159)0.528:0.03220)0.997:0.06639)0.999:0.09765)0.304:0.02277,(2644778601:0.01730,(2645463041:0.01305,2645525294:0.02597)0.337:0.01761)1.000:0.12634)0.849:0.03365,(2645363287:0.04201,(2645387563:0.00518,2645378491:0.00054)0.994:0.04463)0.983:0.04596)0.790:0.02840)1.000:0.10374,(2644280255:0.17518,((2643824642:0.01185,2644535894:0.00491)1.000:0.08645,((2520534153:0.00054,((2557407858:0.00055,2643624817:0.00546)0.892:0.00545,2517824739:0.00550)0.872:0.00545)0.990:0.03804,(2644928539:0.02006,((2645501598:0.01201,2563413209:0.00545)0.991:0.03632,(2645061288:0.06397,((2517827031:0.01253,2518163889:0.02493)0.961:0.01635,(2645051659:0.01225,((2595085260:0.0,2522439414:0.0,2523576111:0.0):0.03790,((2520618652:0.0,2645449215:0.0,2643517547:0.0):0.00055,2517831498:0.00555)0.970:0.03010)1.000:0.08252)0.925:0.01427)0.467:0.00659)0.969:0.02893)0.894:0.01450)0.903:0.01381)0.952:0.03113)0.803:0.03577)0.479:0.02975)0.142:0.00972,((2521712655:0.02449,(((2563407710:0.00055,2645697382:0.00272)0.988:0.03188,(2645696811:0.00536,2645691209:0.00819)0.898:0.01247)0.968:0.02700,(2645700530:0.03652,(2645686460:0.00736,2520483645:0.00879)0.881:0.01053)0.382:0.00689)0.355:0.01570)1.000:0.16162,(2644455555:0.13985,(((2644098720:0.0,2644116081:0.0):0.10573,2644032346:0.09907)0.997:0.07029,(2644229401:0.06560,(2643960319:0.06438,(2645721728:0.00514,2645724319:0.00055)0.999:0.08068)0.935:0.03659)0.811:0.02237)0.457:0.02887)0.998:0.08687)0.871:0.02525)0.764:0.01661)0.943:0.04527)0.981:0.07146,(((((2565987206:0.00573,2593320214:0.02602)1.000:0.15651,((((((2517743634:0.00270,(2510433806:0.00055,2230704571:0.00271)0.886:0.00545)0.927:0.01625,((1020|1020.peg.724:0.00524,(1019|1019.peg.4112:0.0,1015|1015.peg.5629:0.0):0.00054)0.991:0.02996,(1016|1016.peg.744:0.02748,((2644238896:0.0,2068|2068.peg.1612:0.0):0.00502,(2644003246:0.0,2079|2079.peg.984:0.0):0.00314)0.905:0.01949)0.603:0.01234)0.907:0.01633)0.894:0.02034,(2643569048:0.11934,(((((((2643856849:0.0,2074|2074.peg.3236:0.0):0.00535,((2645471572:0.0,2059|2059.peg.1737:0.0):0.00266,(2644924324:0.0,2050|2050.peg.2204:0.0,2051|2051.peg.1933:0.0):0.00055)0.743:0.00268)0.964:0.02457,(2562544803:0.01755,2518211596:0.06230)0.884:0.03358)0.901:0.01858,2643474870:0.03096)0.860:0.02195,((2643920425:0.0,2075|2075.peg.3672:0.0):0.01293,((2521856900:0.0,2644522041:0.0,2072|2072.peg.3649:0.0):0.00816,(2529487346:0.0,2521668540:0.0):0.00537)0.746:0.00357)0.998:0.04335)0.760:0.01004,((2645405433:0.0,2054|2054.peg.2151:0.0):0.00580,(2645436695:0.0,2053|2053.peg.3181:0.0):0.00495)0.998:0.05746)0.007:0.01198,(2644193411:0.0,1017|1017.peg.1853:0.0,1018|1018.peg.2245:0.0,2062|2062.peg.3004:0.0):0.02673)0.542:0.01710)0.788:0.02719)0.999:0.06928,((2643814787:0.0,2073|2073.peg.4899:0.0):0.08683,(2644657193:0.0,2065|2065.peg.2418:0.0,2078|2078.peg.2392:0.0):0.10389)0.935:0.03977)0.984:0.04855,((((2645591267:0.0,2645585220:0.0,2645509866:0.0,2057|2057.peg.2831:0.0,2060|2060.peg.1538:0.0,2066|2066.peg.1452:0.0):0.01565,(2645577425:0.0,2056|2056.peg.2931:0.0):0.00678)1.000:0.08970,((1004|1004.peg.4114:0.0,1005|1005.peg.130:0.0):0.00746,((2645594367:0.0,2645148313:0.0,2645600980:0.0,2058|2058.peg.1480:0.0,2061|2061.peg.1708:0.0,2067|2067.peg.1401:0.0):0.00566,1006|1006.peg.4451:0.01150)0.728:0.00102)0.964:0.02805)0.980:0.03754,((2644653581:0.0,2076|2076.peg.3863:0.0,2064|2064.peg.3958:0.0):0.06882,(((1003|1003.peg.2109:0.0,1001|1001.peg.2429:0.0):0.02588,(((1024|1024.peg.4009:0.0,1011|1011.peg.3666:0.0):0.00278,1012|1012.peg.3920:0.00055)0.945:0.00055,(1002|1002.peg.1863:0.00279,(1008|1008.peg.3782:0.0,1013|1013.peg.1785:0.0,1007|1007.peg.687:0.0):0.01413)0.747:0.00277)0.880:0.00591)0.868:0.00848,(((2644500371:0.0,2071|2071.peg.3688:0.0):0.01944,(((2644205415:0.0,2644483816:0.0,2077|2077.peg.4422:0.0,2070|2070.peg.4539:0.0,2063|2063.peg.5802:0.0,1014|1014.peg.920:0.0):0.00280,1010|1010.peg.1934:0.00279)0.918:0.01063,(2644496115:0.0,2069|2069.peg.4505:0.0):0.04911)0.772:0.00529)0.333:0.00303,1009|1009.peg.1913:0.01311)0.822:0.00541)0.913:0.01779)0.897:0.02112)0.880:0.02874)0.195:0.01914,(((2644108666:0.0,2644335837:0.0,2644146617:0.0,2080|2080.peg.2345:0.0,2082|2082.peg.6210:0.0,1021|1021.peg.2789:0.0,2081|2081.peg.6096:0.0,2092|2092.peg.5996:0.0,2088|2088.peg.5602:0.0):0.00055,(2644546694:0.0,2086|2086.peg.6853:0.0):0.00266)0.981:0.02995,((2644676912:0.0,2091|2091.peg.5534:0.0):0.00674,((2644688093:0.0,2644449518:0.0,1022|1022.peg.2636:0.0,2089|2089.peg.1954:0.0,2084|2084.peg.2396:0.0,1023|1023.peg.2140:0.0,2090|2090.peg.1509:0.0,2085|2085.peg.1927:0.0):0.00265,(2644376256:0.0,2643804003:0.0,2087|2087.peg.1078:0.0,2083|2083.peg.1674:0.0):0.00264)0.927:0.01204)0.326:0.01101)0.985:0.05485)0.971:0.05998)1.000:0.15579,((2644530219:0.13154,(2643977402:0.08458,(((2644696325:0.0,2643816922:0.0):0.00269,2643939342:0.00261)0.924:0.02056,(2644661978:0.00263,(2643881205:0.00055,2644700116:0.00265)0.000:0.00055)0.972:0.03173)0.900:0.04734)0.999:0.12387)1.000:0.17183,((2643597885:0.0,2597237403:0.0):0.39163,(((((2644935209:0.33923,((1016|1016.peg.959:0.09001,((2644500474:0.00263,2071|2071.peg.3789:0.00055)0.999:0.07868,((1005|1005.peg.6:0.0,1004|1004.peg.929:0.0):0.00309,((2061|2061.peg.3231:0.0,2067|2067.peg.2689:0.0):0.00055,((2645602516:0.0,2645149615:0.0):0.00258,(2645596731:0.00259,2058|2058.peg.3822:0.00054)0.415:0.00259)0.445:0.00054)0.792:0.00474)0.987:0.04544)0.950:0.04704)1.000:0.20299,((2638550505:0.06818,(2567514994:0.01012,(2537773913:0.00275,((2533178834:0.0,2536329377:0.0,2563273625:0.0,2567499104:0.0,2567882555:0.0,2568166798:0.0,2581343208:0.0,2582299782:0.0,2583584634:0.0):0.00055,(2567566448:0.0,2567605284:0.0):0.00282)0.795:0.00279)0.759:0.00384)0.993:0.06317)1.000:0.20694,(2643583673:0.14861,(2645386388:0.0,2042|2042.peg.4972:0.0):0.16221)0.187:0.04243)0.883:0.08382)0.927:0.06294)0.999:0.16639,(2645183278:0.68227,(2645529967:0.59479,(2644777255:0.19714,(2645057964:0.24618,(2643598252:0.0,2597238512:0.0):0.29380)0.552:0.08443)0.980:0.16243)0.754:0.11334)0.980:0.14882)0.826:0.05603,((2558293879:0.20288,((2643588886:0.04825,(((((2639085104:0.00985,(2510286019:0.00054,2644286257:0.01413)0.978:0.02379)1.000:0.08063,(2644189536:0.00527,2643956598:0.03577)0.153:0.00577)0.225:0.00297,2645631606:0.01604)0.875:0.01041,(2644787244:0.01170,(2644622210:0.00700,2643869485:0.00622)0.775:0.00795)0.983:0.02061)0.362:0.00481,((2556982932:0.0,2521816963:0.0):0.00052,((2521869154:0.0,2643485722:0.0):0.00269,2520479300:0.00055)0.859:0.00268)0.950:0.01620)0.913:0.01887)0.766:0.02482,((2645419878:0.07168,2644902190:0.06900)0.918:0.02586,2645038225:0.14925)0.513:0.00933)1.000:0.24132)0.216:0.05158,(2644245069:0.31620,((2574730463:0.01541,(((2566572524:0.00264,2566640046:0.00265)0.770:0.00259,(2552574174:0.00054,(2568488093:0.01064,(((2566516862:0.00266,2570567233:0.00264)0.000:0.00055,((2570754612:0.00266,(((2511820097:0.0,2519517671:0.0,2520808793:0.0,2530847438:0.0,2530859144:0.0,2530863024:0.0,2530867133:0.0,2530874297:0.0,2530877630:0.0,2530882098:0.0,2531506245:0.0,2531513313:0.0,2531516249:0.0,2533154047:0.0,2533161917:0.0,2533192181:0.0,2534278148:0.0,2534443156:0.0,2535923475:0.0,2535928783:0.0,2535935891:0.0,2535939483:0.0,2536920840:0.0,2538380467:0.0,2538384869:0.0,2538995152:0.0,2539629476:0.0,2539644381:0.0,2547189335:0.0,2548158774:0.0,2548161072:0.0,2548166796:0.0,2548211010:0.0,2549730420:0.0,2549735918:0.0,2551803423:0.0,2552470349:0.0,2552476062:0.0,2552483983:0.0,2552506170:0.0,2552510171:0.0,2552515395:0.0,2552520086:0.0,2552529590:0.0,2552532987:0.0,2552591574:0.0,2552611897:0.0,2552628719:0.0,2552651360:0.0,2553794674:0.0,2554459684:0.0,2554463471:0.0,2554467624:0.0,2554474096:0.0,2554486525:0.0,2554493725:0.0,2554498809:0.0,2554500366:0.0,2554504465:0.0,2554517763:0.0,2554559675:0.0,2554570281:0.0,2554582589:0.0,2554592237:0.0,2554620141:0.0,2554632600:0.0,2554649694:0.0,2555427799:0.0,2555688851:0.0,2555696810:0.0,2562303388:0.0,2562647283:0.0,2563288648:0.0,2563732804:0.0,2566133960:0.0,2567391364:0.0,2567395307:0.0,2567399361:0.0,2567402534:0.0,2567410905:0.0,2567413428:0.0,2567419055:0.0,2567420661:0.0,2567426074:0.0,2567430602:0.0,2567434403:0.0,2567438538:0.0,2567444211:0.0,2567450851:0.0,2567455089:0.0,2567457736:0.0,2567464000:0.0,2567466914:0.0,2567471708:0.0,2567489085:0.0,2567492259:0.0,2567504605:0.0,2567512550:0.0,2567534506:0.0,2567537291:0.0,2567546185:0.0,2567549034:0.0,2567569696:0.0,2567573697:0.0,2567577820:0.0,2567582306:0.0,2567593492:0.0,2567608665:0.0,2567614281:0.0,2567622893:0.0,2567626930:0.0,2567630869:0.0,2567634925:0.0,2567647862:0.0,2567653207:0.0,2567657348:0.0,2567660110:0.0,2567666711:0.0,2567669477:0.0,2567674355:0.0,2567677701:0.0,2567690797:0.0,2567694036:0.0,2567703440:0.0,2567707855:0.0,2567718878:0.0,2567730587:0.0,2567733895:0.0,2567737069:0.0,2567760679:0.0,2567771661:0.0,2567775167:0.0,2567783926:0.0,2567787231:0.0,2567796274:0.0,2567801039:0.0,2567803747:0.0,2567809156:0.0,2567817447:0.0,2567833458:0.0,2567841511:0.0,2567852602:0.0,2567868656:0.0,2567872530:0.0,2567894623:0.0,2567901550:0.0,2568241517:0.0,2568253642:0.0,2568258847:0.0,2568260869:0.0,2568275538:0.0,2568278192:0.0,2568286034:0.0,2568296167:0.0,2568299506:0.0,2568315008:0.0,2568319193:0.0,2568322648:0.0,2568326397:0.0,2568479213:0.0,2568483300:0.0,2568491322:0.0,2568711111:0.0,2568886657:0.0,2569024289:0.0,2569474598:0.0,2569486526:0.0,2569598757:0.0,2569630500:0.0,2570010796:0.0,2570057339:0.0,2570062497:0.0,2570515525:0.0,2570534400:0.0,2570579723:0.0,2570589916:0.0,2570906589:0.0,2570973820:0.0,2571537393:0.0,2571546588:0.0,2572024084:0.0,2572853466:0.0,2572969820:0.0,2573065166:0.0,2573753548:0.0,2573799534:0.0,2573958042:0.0,2575451814:0.0,2576655168:0.0,2576878362:0.0,2577182950:0.0,2579887263:0.0,2580055461:0.0,2580086511:0.0,2580140321:0.0,2580359566:0.0,2580496949:0.0,2580685627:0.0,2580793930:0.0,2580836048:0.0,2580837447:0.0,2580928735:0.0,2581150980:0.0,2581227784:0.0,2581421977:0.0,2581792428:0.0,2581860000:0.0,2582288146:0.0,2582290299:0.0,2582383449:0.0,2582438742:0.0,2582464528:0.0,2583223092:0.0,2583360830:0.0,2583365587:0.0,2583372799:0.0,2583385633:0.0,2583400804:0.0,2583593193:0.0,2583597922:0.0,2583601564:0.0,2583641228:0.0,2583752498:0.0,2583762061:0.0,2583782083:0.0,2583783387:0.0,2583818736:0.0,2583846908:0.0,2624048744:0.0,2641300418:0.0,642587516:0.0,645199712:0.0,650504440:0.0):0.00055,((2539648699:0.00265,2539662721:0.00266)0.000:0.00055,(((2567481403:0.0,2567508110:0.0,2567529214:0.0,2567710891:0.0,2567722251:0.0,2567821098:0.0,2567877472:0.0,2568304297:0.0,2568473647:0.0,2569904192:0.0,2574839798:0.0,2583317542:0.0,2583355364:0.0,2583564792:0.0):0.00266,((2535920435:0.0,2538397382:0.0,2539634683:0.0,2549723203:0.0,2567496848:0.0,2567525233:0.0,2567553562:0.0,2567587768:0.0,2567596152:0.0,2567699087:0.0,2570981647:0.0,2582022402:0.0):0.00260,(2552585285:0.0,2552636501:0.0,2554479986:0.0,2554585345:0.0,2570225264:0.0):0.00053)0.916:0.00227)0.743:0.00055,((2567715716:0.00267,(2538411498:0.00055,(2539630726:0.0,2552026245:0.0,2567756034:0.0):0.00267)0.857:0.00266)0.000:0.00055,(((((2533187829:0.0,2538415496:0.0):0.00531,2558502434:0.00055)0.837:0.00266,2552609321:0.00265)0.000:0.00055,(2552568863:0.00533,(2567448065:0.00326,(2552433007:0.00887,2580513511:0.00607)0.000:0.00107)0.960:0.00104)0.339:0.00054)0.253:0.00055,2533165742:0.00266)0.000:0.00055)0.521:0.00055)0.521:0.00055)0.521:0.00055)0.521:0.00055,((2534268614:0.00519,2530870565:0.00519)0.957:0.00055,(2567828796:0.0,2568271222:0.0):0.00266)0.000:0.00055)0.000:0.00055)0.000:0.00055,(2554531224:0.0,2567474622:0.0,2581616154:0.0,2583609842:0.0):0.00264)0.000:0.00055)0.132:0.00055,(2539649771:0.0,2580212616:0.0):0.00533)0.000:0.00055)0.760:0.00267)0.931:0.00829)0.907:0.00966,(2533170495:0.01601,(646296563:0.00547,(2645430742:0.00300,2536333501:0.01574)0.862:0.00627)0.848:0.00703)0.838:0.01058)0.717:0.01061)1.000:0.23736,(2563783444:0.13360,((((2645530001:0.09683,(2645114037:0.01362,2645609320:0.04653)0.995:0.06440)0.950:0.04046,2645116816:0.04777)0.020:0.01862,2644762016:0.12266)0.899:0.03836,2643694864:0.06762)0.690:0.02483)1.000:0.19912)0.955:0.09542)0.952:0.06087)0.927:0.06038)0.831:0.03923,(((((2645455797:0.04347,2645042092:0.05476)1.000:0.41846,((2645185058:0.24757,((2645686090:0.18111,((2520483955:0.01076,2521708851:0.00291)1.000:0.19518,(2645691157:0.13212,2645697394:0.19310)0.876:0.04232)0.890:0.06776)0.977:0.08885,(2644538228:0.24069,(2644486848:0.40631,((2645494878:0.02215,2645424040:0.00054)0.999:0.15869,2645364999:0.30606)0.409:0.05796)0.817:0.05486)0.414:0.05375)0.999:0.16067)0.015:0.03211,(2645483889:0.24110,2521775855:0.31855)0.526:0.05771)1.000:0.23884)1.000:0.26911,(((((KAB8086211.1:0.00055,((KAB8086210.1:0.0,XP_015626408.1:0.0,EAY84790.1:0.0,BAF08046.1:0.0):0.00055,(KAF2943504.1:0.00055,EAZ22022.1:0.00249)0.250:0.00054)0.993:0.00055)1.000:0.16076,(XP_010691671.1:0.12834,(((XP_006589636.1:0.00618,XP_003555961.1:0.00695)1.000:0.11801,(PHT41759.1:0.01296,XP_004230734.1:0.02139)0.996:0.06331)0.766:0.02585,((XP_030497350.1:0.01377,(XP_030486346.1:0.00055,XP_030486319.1:0.00518)0.996:0.04444)1.000:0.09286,(((CAA2964372.1:0.00055,(CAA2964371.1:0.00055,XP_022869315.1:0.00774)0.757:0.00054)0.995:0.05616,((CAA2941619.1:0.00719,XP_022868164.1:0.00051)0.988:0.03566,(CAA2972864.1:0.00054,XP_022896138.1:0.00260)0.957:0.02382)0.998:0.05806)0.836:0.02428,((AT3G19450.1:0.03703,(KAG5398255.1:0.0,RID63237.1:0.0,XP_009145785.1:0.0):0.01694)1.000:0.11194,((KAG5407644.1:0.00257,XP_009138274.1:0.00055)0.904:0.01782,(XP_009115174.1:0.01048,(KAG5412808.1:0.00055,RID77489.1:0.00524)0.000:0.00055)0.979:0.02803)1.000:0.12211)0.931:0.02945)0.919:0.02423)0.843:0.02097)0.063:0.02570)0.903:0.05522)0.990:0.11048,(XP_030486042.1:0.21917,(((CAA3002728.1:0.00054,CAA3002730.1:0.00584)0.926:0.00439,(CAA3002729.1:0.00287,XP_022843738.1:0.00055)0.406:0.00292)0.873:0.00054,XP_022843737.1:0.00055)1.000:0.24127)0.991:0.13637)1.000:0.32119,(((XP_024361629.1:0.48343,(((XP_025877521.1:0.00055,((KAB8115903.1:0.0,EEC68559.1:0.0):0.00055,(BAF28666.2:0.00055,(KAF2911724.1:0.00497,(XP_015615800.2:0.00055,XP_015615801.1:0.00055)0.000:0.00055)0.677:0.00055)0.493:0.00055)0.926:0.00055)0.996:0.07404,(KAF2912887.1:0.03654,((KAF2912886.1:0.0,KAF2912885.1:0.0,XP_015612799.1:0.0,XP_015612798.1:0.0,EAZ15554.1:0.0,EAY77925.1:0.0):0.00055,BAF26197.2:0.00055)0.961:0.00054)0.976:0.05118)1.000:0.18388,((XP_022896248.1:0.12621,(PHT32344.1:0.03450,(XP_025884418.1:0.0,XP_010314515.1:0.0,XP_004252617.1:0.0):0.06173)0.999:0.08942)0.990:0.06340,(((XP_030495491.1:0.01444,XP_030500203.1:0.00638)1.000:0.12808,((XP_003545737.1:0.0,XP_006597369.1:0.0):0.01458,XP_003543132.1:0.02468)1.000:0.10521)0.934:0.03992,(XP_010680026.1:0.12819,(KAG5380892.1:0.00235,(RID55907.1:0.00499,XP_009105931.1:0.00055)0.398:0.00055)1.000:0.19586)0.559:0.03823)0.863:0.02044)0.849:0.03834)0.993:0.18178)0.999:0.22996,(XP_024394160.1:0.50545,XP_024371704.1:0.40963)0.710:0.05461)0.845:0.06019,(((KAF2933044.1:0.0,XP_015634191.1:0.0,BAF14204.1:0.0):0.15622,((NP_001242314.1:0.02003,NP_001242404.1:0.06964)1.000:0.14204,((PHT55532.1:0.03148,XP_004233212.1:0.03998)1.000:0.14473,(((CAA3020833.1:0.0,CAA3020832.1:0.0):0.03657,(CAA2966608.1:0.00053,CAA2966610.1:0.00055)0.986:0.02569)0.998:0.06402,(XP_022844275.1:0.06122,XP_004231578.1:0.12249)0.550:0.03428)0.463:0.03190)0.868:0.04412)0.948:0.10440)1.000:0.25323,((((RID77178.1:0.0,XP_009131836.1:0.0):0.33367,((((KAF2935811.1:0.00327,EAZ31958.1:0.05455)0.876:0.02943,((KAB8096899.1:0.0,XP_015635610.1:0.0,BAF15762.1:0.0):0.00053,EAY95517.1:0.01956)0.308:0.00950)1.000:0.19016,((EAZ06307.1:0.00384,(EAZ42130.1:0.00270,(BAH94216.1:0.01234,(KAF2918923.1:0.0,XP_015649416.1:0.0):0.00055)1.000:0.00055)0.774:0.00392)1.000:0.10366,((KAF2913693.1:0.0,XP_015613064.1:0.0,BAF26573.2:0.0,EAZ16157.1:0.0):0.00054,EAY78605.1:0.06458)1.000:0.10098)0.955:0.07823)0.999:0.14854,(((BAH92048.1:0.00055,((KAF2938082.1:0.0,XP_015631678.1:0.0):0.00055,KAB8090870.1:0.00054)0.999:0.00055)0.740:0.00053,(KAF2938083.1:0.02263,EAZ26111.1:0.05545)0.000:0.00053)1.000:0.37811,((KAB8110404.1:0.00054,BAF25024.1:0.00055)1.000:0.18320,((KAF2916081.1:0.0,KAB8110409.1:0.0,XP_015610813.1:0.0,EAZ44660.1:0.0,EAZ09033.1:0.0,BAF25028.1:0.0):0.02557,((KAF2916078.1:0.0,KAB8110403.1:0.0,XP_015651435.1:0.0,EAZ09030.1:0.0,BAF25023.1:0.0):0.00055,EAZ44657.1:0.00267)0.959:0.03385)0.997:0.12700)0.998:0.16567)0.959:0.08997)0.971:0.08535)0.383:0.03756,(((NP_001241232.1:0.03041,NP_001241491.1:0.01625)1.000:0.13678,((((KAG5395369.1:0.0,XP_009101881.2:0.0):0.00054,RID60738.1:0.00240)0.970:0.05052,(XP_033137140.1:0.01372,(KAG5386837.1:0.00758,RID48072.1:0.00055)0.184:0.00525)1.000:0.14686)0.997:0.10679,((XP_004235066.2:0.17655,XP_022884512.1:0.08730)0.495:0.04364,(XP_030498786.1:0.11524,XP_010680294.1:0.13940)0.210:0.02634)0.400:0.02603)0.418:0.02214)1.000:0.18113,(((RID51060.1:0.00055,XP_009109413.1:0.00054)0.997:0.07328,(((XP_033133065.1:0.01064,RID51059.1:0.00055)0.778:0.00291,((XP_033133064.1:0.00055,XP_033133063.1:0.00054)1.000:0.00055,KAG5390217.1:0.00540)0.795:0.00235)0.999:0.07265,(RID77177.1:0.01340,XP_009131731.1:0.01603)0.995:0.06054)0.999:0.08838)1.000:0.14457,(((XP_010680374.1:0.05348,XP_010680373.1:0.10243)0.998:0.08229,(PHT30949.1:0.15899,((((NP_001304266.1:0.04981,PHT30953.1:0.03933)0.962:0.03839,((PHT30955.1:0.03029,PHT30956.1:0.07079)1.000:0.12574,(PHT30954.1:0.05278,XP_004250191.1:0.08012)0.975:0.04571)0.396:0.01547)0.976:0.05562,((XP_010312669.1:0.01983,XP_010312668.1:0.02286)1.000:0.12493,(PHT30950.1:0.02958,XP_004250169.1:0.10599)0.999:0.08981)0.934:0.03357)0.965:0.04236,((CAA2935070.1:0.00055,CAA2935069.1:0.00054)0.970:0.02950,(CAA2935067.1:0.02397,(CAA2935068.1:0.00055,CAA2971126.1:0.00774)0.955:0.00055)0.877:0.01615)1.000:0.15681)0.719:0.04010)0.844:0.03966)0.854:0.02022,(((XP_030497099.1:0.17920,(XP_030497101.1:0.0,XP_030497100.1:0.0):0.15343)0.293:0.02716,(NP_001240222.1:0.10325,(XP_003517258.1:0.09110,(XP_003552158.1:0.00055,XP_006602562.1:0.00055)1.000:0.17583)0.523:0.02814)0.962:0.03756)0.910:0.02490,(XP_030497097.1:0.00551,XP_030510933.1:0.01811)1.000:0.08001)0.734:0.01665)0.185:0.02324)0.965:0.05282)0.634:0.05836)0.322:0.04142,XP_003533426.1:0.36701)0.959:0.08817)0.964:0.07909)0.935:0.08591)0.896:0.08787,(((((2533038669:0.0,2566556727:0.0):0.00054,2552865991:0.00847)0.999:0.47065,((2547718686:0.00274,2558097160:0.00055)0.978:0.06843,(2566616898:0.09104,(2566557700:0.09765,((((2630782508:0.07322,((2566682206:0.01477,((2537772875:0.0,2552728067:0.0):0.00569,646301701:0.00054)0.972:0.01724)0.900:0.01878,2556967575:0.11944)0.947:0.04176)0.735:0.02505,((((2566526224:0.0,2566529665:0.0,2573377304:0.0):0.04077,(2558217645:0.01540,2610410247:0.03452)0.999:0.06431)0.949:0.03396,(((((2535937795:0.00280,(((((((((2511821905:0.0,2520811372:0.0,2530849559:0.0,2530853389:0.0,2530861347:0.0,2531500084:0.0,2531504017:0.0,2533159173:0.0,2533162294:0.0,2533193268:0.0,2533600536:0.0,2534281398:0.0,2535452528:0.0,2535700736:0.0,2535918778:0.0,2535926791:0.0,2535930333:0.0,2535937554:0.0,2536918687:0.0,2538380093:0.0,2538389585:0.0,2538398801:0.0,2538407067:0.0,2538412260:0.0,2538637883:0.0,2539626743:0.0,2539630347:0.0,2539635559:0.0,2539639064:0.0,2539643107:0.0,2539646439:0.0,2539665787:0.0,2548166467:0.0,2549720693:0.0,2549724402:0.0,2549728807:0.0,2552441601:0.0,2552475645:0.0,2552497882:0.0,2552503969:0.0,2552509154:0.0,2552511814:0.0,2552532347:0.0,2552568832:0.0,2552593850:0.0,2552612393:0.0,2552617961:0.0,2552628972:0.0,2552651193:0.0,2554453571:0.0,2554459962:0.0,2554509272:0.0,2554540368:0.0,2554552751:0.0,2554568091:0.0,2554580503:0.0,2554590445:0.0,2554620656:0.0,2554634796:0.0,2554647669:0.0,2555426202:0.0,2555690767:0.0,2558500809:0.0,2562305206:0.0,2563286641:0.0,2563734367:0.0,2566132198:0.0,2566515002:0.0,2567385411:0.0,2567403677:0.0,2567410594:0.0,2567414621:0.0,2567433999:0.0,2567441041:0.0,2567455005:0.0,2567465646:0.0,2567486108:0.0,2567493826:0.0,2567524975:0.0,2567531461:0.0,2567537198:0.0,2567551819:0.0,2567569481:0.0,2567587354:0.0,2567595346:0.0,2567620522:0.0,2567649921:0.0,2567660720:0.0,2567696422:0.0,2567705520:0.0,2567732466:0.0,2567738820:0.0,2567757374:0.0,2567801811:0.0,2567816992:0.0,2567826333:0.0,2567829955:0.0,2567838046:0.0,2568257370:0.0,2568280468:0.0,2568285052:0.0,2568292116:0.0,2568318770:0.0,2568322242:0.0,2568325165:0.0,2568487367:0.0,2569450812:0.0,2569488664:0.0,2569627572:0.0,2570012018:0.0,2570064396:0.0,2570581663:0.0,2570588325:0.0,2570755511:0.0,2570904834:0.0,2570972052:0.0,2570979005:0.0,2571534087:0.0,2571546390:0.0,2572687471:0.0,2572968809:0.0,2573063024:0.0,2575452607:0.0,2576655224:0.0,2579885603:0.0,2579919325:0.0,2580056715:0.0,2580084305:0.0,2580141330:0.0,2580359076:0.0,2580839189:0.0,2580925854:0.0,2581152037:0.0,2581423643:0.0,2581789908:0.0,2582287551:0.0,2582288566:0.0,2583221275:0.0,2583361852:0.0,2583371634:0.0,2583397492:0.0,2583594128:0.0,2583753109:0.0,2583764050:0.0,2583781597:0.0,2583784265:0.0,2583849545:0.0,2584168453:0.0,641588856:0.0,643435273:0.0,643437859:0.0,647116339:0.0):0.00055,(2567625224:0.0,2567768896:0.0,645199966:0.0):0.00279)0.000:0.00055,((2567900756:0.00280,2568269901:0.00278)0.000:0.00055,((2530857422:0.00280,2553792267:0.00277)0.000:0.00055,(2570536366:0.0,2573755542:0.0):0.00280)0.000:0.00055)0.000:0.00055)0.000:0.00055,(((2530868794:0.0,2535926102:0.0,2547192014:0.0,2549732728:0.0,2552518284:0.0,2552530827:0.0,2562648641:0.0,2570514542:0.0,2580685239:0.0,2580833414:0.0,2583816489:0.0,642589309:0.0):0.00279,(2554533045:0.0,2567472888:0.0,2581615359:0.0,2583607017:0.0):0.00055)0.859:0.00280,(((2552571871:0.00279,2530880143:0.00279)0.000:0.00055,(2519515583:0.0,2519515819:0.0,2554461055:0.0):0.00055)0.000:0.00055,(2531515617:0.0,2538415847:0.0,2554472896:0.0,2554484432:0.0,2554497763:0.0,2567458854:0.0,2568254655:0.0):0.00279)0.000:0.00054)0.863:0.00280)0.000:0.00055,((2567483389:0.0,2567507367:0.0,2567528256:0.0,2567709105:0.0,2567720684:0.0,2568306194:0.0,2569903716:0.0,2574839286:0.0,2583317177:0.0,2583354619:0.0,2583565872:0.0):0.00262,((2567819965:0.0,2567875069:0.0,2568476490:0.0):0.00263,((2567397037:0.0,2568261800:0.0,2580793843:0.0,2582020507:0.0):0.00055,2569598003:0.00279)1.000:0.00055)0.381:0.00282)1.000:0.00054)0.000:0.00055,((((((2552607131:0.0,2554504063:0.0,2554562851:0.0):0.00281,((2530868881:0.0,2567753539:0.0):0.00055,(2533187129:0.0,2624050625:0.0):0.00280)0.824:0.00280)0.742:0.00055,2567651539:0.00055)0.000:0.00054,2570565425:0.00843)0.834:0.00277,2574732258:0.00559)0.000:0.00054,2567716827:0.00279)0.000:0.00055)0.000:0.00055,2530880323:0.00279)0.000:0.00055,(((2534443525:0.0,2548161554:0.0,2548209022:0.0,2555698522:0.0,2567422120:0.0,2567461493:0.0,2567897059:0.0,2568244133:0.0,2570057165:0.0,2582436258:0.0,650506210:0.0):0.00552,(2530872629:0.0,2536919183:0.0,2538994174:0.0,2567671754:0.0):0.00055)0.142:0.00280,2567712893:0.00273)1.000:0.00053)0.000:0.00055,(((2580514875:0.00055,(2567431741:0.0,2567447042:0.0,2567470540:0.0,2567512004:0.0,2567628888:0.0,2567787185:0.0,2568298157:0.0,2568312764:0.0):0.00172)1.000:0.00112,(2531516947:0.0,2533155146:0.0,2534275570:0.0,2538385239:0.0,2548158690:0.0,2551805156:0.0,2552470250:0.0,2554464628:0.0,2554493600:0.0,2554501351:0.0,2554515971:0.0,2567388896:0.0,2567393838:0.0,2567417665:0.0,2567425587:0.0,2567438050:0.0,2567450049:0.0,2567491027:0.0,2567502621:0.0,2567545117:0.0,2567548691:0.0,2567573939:0.0,2567576781:0.0,2567579856:0.0,2567592602:0.0,2567609270:0.0,2567612352:0.0,2567632885:0.0,2567656552:0.0,2567668969:0.0,2567677209:0.0,2567689871:0.0,2567694119:0.0,2567700884:0.0,2567729753:0.0,2567762881:0.0,2567774106:0.0,2567782104:0.0,2567796902:0.0,2567800660:0.0,2567807103:0.0,2567851256:0.0,2567868008:0.0,2567872313:0.0,2568273424:0.0,2568478473:0.0,2568482860:0.0,2568490343:0.0,2568709019:0.0,2568885638:0.0,2569022904:0.0,2569463358:0.0,2569473256:0.0,2572022137:0.0,2572851414:0.0,2573799984:0.0,2573956382:0.0,2576877790:0.0,2577181593:0.0,2581093856:0.0,2581227461:0.0,2581858400:0.0,2582382660:0.0,2582463159:0.0,2583358670:0.0,2583385806:0.0,2583591059:0.0,2583599015:0.0,2583639317:0.0):0.00055)0.880:0.00054,2554593937:0.00055)0.931:0.00534)0.000:0.00055)0.000:0.00055,(2567665172:0.00281,2534268570:0.00280)0.000:0.00055)0.778:0.00055,(2552583920:0.0,2552636607:0.0,2554480445:0.0,2554583055:0.0,2570226155:0.0):0.00555)0.308:0.00055,(((2530845752:0.00566,2566639017:0.00279)0.751:0.00054,((2536331515:0.0,646298021:0.0):0.00580,(2583581342:0.00278,((((2539653011:0.0,2580211662:0.0):0.00280,2537775850:0.00559)0.000:0.00055,(2533181579:0.0,2536328015:0.0,2563275407:0.0,2567499363:0.0,2567515609:0.0,2567562717:0.0,2567604189:0.0,2567725294:0.0,2567882467:0.0,2567883270:0.0,2568169950:0.0,2581345029:0.0,2582301604:0.0):0.00055)0.000:0.00055,2567848407:0.00280)0.000:0.00055)0.778:0.00268)0.421:0.00280)0.793:0.00321,(2598167145:0.00055,(2566707059:0.00578,(2574822149:0.00302,((((((2567616658:0.0,2567888305:0.0,2581794346:0.0,647978549:0.0):0.00564,((2533176790:0.0,2537766990:0.0):0.00055,2567861095:0.00055)0.907:0.00535)0.084:0.00055,(2552695051:0.00055,(2570175603:0.0,2577298220:0.0):0.00280)0.863:0.00282)0.000:0.00055,(((2552638002:0.0,2552785089:0.0,2567645622:0.0):0.00054,2566570340:0.00842)0.404:0.00281,((2567561122:0.0,2567842071:0.0):0.00561,(2567824642:0.00055,650425433:0.00280)0.000:0.00055)0.807:0.00279)0.689:0.00054)0.000:0.00055,((2547481335:0.0,2553145897:0.0):0.00055,2539493754:0.00561)0.000:0.00055)0.000:0.00055,(2581115141:0.00281,(2567637159:0.0,2583328019:0.0):0.00564)0.791:0.00279)0.879:0.00548)0.890:0.00827)0.764:0.01128)0.910:0.00818)0.761:0.00219)0.998:0.05145,((2566706986:0.02301,(2537763272:0.01960,((2533900501:0.0,2566687151:0.0):0.02670,(2536346488:0.01418,(2536341314:0.00561,646304794:0.00055)0.000:0.00055)0.957:0.01638)0.881:0.01538)0.857:0.01054)0.857:0.01763,(((((2567382076:0.0,2567778226:0.0):0.00277,(2533182947:0.00280,2567741650:0.00280)0.000:0.00055)0.986:0.03363,((2548232620:0.0,2566603009:0.0):0.03200,((2552768774:0.0,2566666086:0.0):0.01152,2546623840:0.01492)0.820:0.01630)0.494:0.01460)0.674:0.02050,(2566541990:0.00850,2638552442:0.00846)0.931:0.02058)0.317:0.02210,2566670956:0.02039)0.770:0.00792)0.954:0.02732)0.999:0.06420)0.954:0.03664,((2546613413:0.0,2566725833:0.0):0.10510,(2547358807:0.03337,(((2546628572:0.0,2566762844:0.0):0.00282,2566758121:0.00291)0.997:0.03913,((2539655622:0.0,2566534008:0.0,2628388830:0.0):0.00055,2566538680:0.00283)0.996:0.03985)0.036:0.00703)0.888:0.02482)0.986:0.04517)0.175:0.00838)0.271:0.01139,((2566558602:0.01281,(2566692518:0.00054,(2536354193:0.01123,646307759:0.00283)0.767:0.00279)0.902:0.01086)0.990:0.03471,(2552863496:0.00855,(2641390181:0.00332,((2533040555:0.0,2533040653:0.0):0.00802,2566674227:0.00616)0.676:0.00568)0.925:0.01103)0.987:0.02590)0.961:0.02530)0.800:0.00953,(((((2567764976:0.00280,646311546:0.00055)0.930:0.00560,2533794758:0.00055)0.000:0.00055,2567641968:0.00280)0.810:0.00280,2552692558:0.00051)0.726:0.00268,(2573820920:0.00280,(2567556329:0.0,2567891613:0.0,2568251139:0.0,645634535:0.0):0.00055)1.000:0.00055)1.000:0.14303)0.637:0.01270)0.963:0.03836)0.365:0.02547)1.000:0.39054)1.000:0.52856,((((((2546611318:0.0,2566722929:0.0):0.14994,(2567403288:0.14295,(2567716540:0.03238,2638551891:0.04055)0.994:0.08045)0.622:0.04260)1.000:0.64976,((((XP_644401.1:0.0,XP_645012.1:0.0):0.22881,(XP_645530.1:0.31454,(XP_645529.1:0.01013,(XP_645486.1:0.00606,XP_647241.2:0.02126)0.547:0.00502)0.985:0.09440)1.000:0.22210)0.249:0.06719,(XP_644577.1:0.0,XP_644674.1:0.0):0.13483)1.000:0.59988,((KAF8831623.1:0.05635,(KAF8830375.1:0.07762,KAF8831632.1:0.04402)0.846:0.05647)1.000:0.35584,((XP_003855158.1:0.00256,(SMQ48119.1:0.0,SMR46664.1:0.0,SMR47906.1:0.0,SMY21812.1:0.0):0.00055)1.000:0.31907,(XP_001550675.2:0.31483,XP_003656096.1:0.35967)0.241:0.05221)0.983:0.20773)0.890:0.12937)0.234:0.08018)0.999:0.44351,(((((((WP_011277938.1:2.58440,(((2546626974:0.0,2566764170:0.0):0.00054,2566759658:0.04759)1.000:1.28937,(((SMQ48623.1:0.0,SMR48407.1:0.0,SMY22316.1:0.0):0.00216,(SMR49620.1:0.00055,XP_003854522.1:0.00550)0.875:0.00285)1.000:0.71142,((((SMR55338.1:0.0,SMR57714.1:0.0,XP_003851140.1:0.0):0.00207,SMY26150.1:0.00054)1.000:0.46560,(XP_003855582.1:0.00054,(SMQ47569.1:0.00281,(SMY21250.1:0.00289,(SMR46099.1:0.00055,SMR47352.1:0.00288)0.795:0.00288)0.986:0.01459)0.838:0.01133)1.000:0.70334)0.968:0.22949,((((2566532869:0.0,2628389514:0.0):0.00272,(((2546612596:0.0,2566722734:0.0):0.01513,(2610408892:0.01329,(2556968475:0.00542,(2566539927:0.00267,((2537769871:0.0,2552727517:0.0):0.00268,(2536354828:0.0,2546629568:0.0,2547718081:0.0,2566555650:0.0,2566761862:0.0,2641388886:0.0,646308581:0.0):0.00055)0.000:0.00055)0.785:0.00272)0.629:0.00301)0.912:0.01192)0.943:0.01399,((2546627674:0.0,2566762237:0.0):0.00269,2566761505:0.00269)0.990:0.02251)0.935:0.01340)0.000:0.00055,(2539657713:0.00055,2566535862:0.00271)0.000:0.00055)1.000:0.80446,NP_009341.2:0.77794)0.405:0.08757)0.867:0.10994)0.993:0.49490)0.818:0.19701)0.906:0.26070,((WP_011278227.1:0.31565,WP_011278500.1:0.41332)1.000:0.94910,((XP_001549708.1:0.0,XP_024553561.1:0.0):1.30069,(BCS05542.1:0.0,BCS17093.1:0.0):0.94237)0.723:0.26292)0.475:0.10212)0.858:0.11380,(WP_011278993.1:1.08781,(WP_011277776.1:0.38524,WP_011277969.1:0.28666)0.995:0.62311)0.960:0.46124)0.839:0.09239,((WP_011278853.1:0.78206,(WP_011277454.1:1.09383,2567654079:0.88867)0.813:0.11467)0.992:0.22276,(((XP_024552024.1:0.0,XP_024552025.1:0.0,XP_024552026.1:0.0):2.25812,(KAF8824683.1:0.82338,(SMQ55739.1:0.01922,(((SMR60928.1:0.00053,XP_003848150.1:0.00284)0.755:0.00264,SMR64073.1:0.00264)0.761:0.00247,SMY29422.1:0.00539)0.678:0.00768)1.000:0.90569)0.989:0.40083)0.022:0.11309,(SMQ50667.1:0.50258,WP_011278921.1:0.38087)1.000:0.41509)0.851:0.05783)0.513:0.04504)0.163:0.04609,(XP_024548904.1:1.76942,XP_024552813.1:1.15956)0.995:0.62672)0.935:0.14660,((XP_003853186.1:0.00055,(SMQ50418.1:0.0,SMR51393.1:0.0,SMR52612.1:0.0,SMY24081.1:0.0):0.00716)1.000:1.29542,((XP_024546112.1:0.25743,(SMR57604.1:0.00132,((SMQ52402.1:0.0,SMR55231.1:0.0,XP_003850671.1:0.0):0.00055,SMY26041.1:0.00994)0.342:0.00127)1.000:0.39236)1.000:0.37896,(((AUB25907.1:0.0,XP_012050474.1:0.0):0.00759,(XP_571349.1:0.0,XP_774789.1:0.0):0.04658)1.000:0.65794,((BCR93148.1:0.0,BCS05801.1:0.0):0.70643,((AUB28395.1:0.0,XP_012052978.1:0.0):0.02957,(XP_568357.1:0.00260,XP_772242.1:0.00055)0.946:0.05957)1.000:0.76786)0.206:0.13197)0.968:0.17996)0.961:0.20217)0.962:0.21462)0.940:0.19356,((2566682097:0.03679,(2556970460:0.06917,(646302259:0.07487,(2566529851:0.04249,(2558217890:0.02532,(2566529456:0.00440,(2573376911:0.00055,2566524085:0.00054)0.787:0.00135)0.981:0.03003)0.083:0.01756)0.341:0.01987)0.458:0.01445)0.457:0.02738)1.000:0.51031,(((KAF8823652.1:0.58342,(((AUB25140.1:0.0,XP_012050177.1:0.0):0.00181,(XP_570793.1:0.0,XP_775347.1:0.0):0.02132)0.995:0.11797,(XP_571772.1:0.00779,(XP_571771.1:0.00055,((AUB26716.1:0.0,XP_012050990.1:0.0):0.05589,XP_774118.1:0.00055)0.900:0.00385)0.968:0.02426)0.949:0.10924)0.996:0.19975)0.999:0.23273,((((NP_013800.1:0.12055,(NP_009703.3:0.21250,(NP_014555.1:0.03733,NP_014032.1:0.03322)0.812:0.05093)0.909:0.07992)0.999:0.24652,(NP_505991.1:0.13119,(NP_001317740.1:0.19847,NP_505992.1:0.15980)0.842:0.08649)1.000:0.59426)0.860:0.10972,((BCS03954.1:0.0,BCS15561.1:0.0):0.15016,(XP_003657837.1:0.12562,((SMQ54052.1:0.0,SMR58487.1:0.0,SMR61475.1:0.0,SMY27687.1:0.0,XP_003849721.1:0.0):0.11293,XP_001554746.1:0.09682)0.993:0.10170)0.969:0.08980)0.997:0.18880)0.958:0.13049,NP_588244.1:0.39988)0.947:0.10617)0.894:0.11207,(((BCS03154.1:0.99453,(XP_003856960.1:0.91785,(BCR93350.1:0.0,BCS05996.1:0.0):0.51768)0.309:0.09467)0.904:0.11046,((BCR95175.1:0.0,BCS07740.1:0.0):0.17375,(XP_001549946.1:0.26046,((SMR42990.1:0.0,XP_003857032.1:0.0):0.00055,((SMQ46638.1:0.0,SMY20324.1:0.0):0.00055,SMR45161.1:0.00269)0.922:0.00229)1.000:0.24432)0.462:0.04928)1.000:0.47481)0.468:0.06009,((BCS04582.1:0.0,BCS16158.1:0.0):0.71734,((BCR99222.1:0.0,BCS11529.1:0.0):0.50238,(BCR96436.1:0.0,BCS08949.1:0.0):0.42899)1.000:0.40217)0.306:0.11208)0.914:0.09816)0.964:0.12194)0.914:0.17197)0.890:0.15399)0.961:0.23896,(((XP_003847573.1:0.00830,(SMR61927.1:0.02098,SMQ56097.1:0.03808)0.898:0.01314)0.581:0.00054,(SMY29772.1:0.00530,SMR64427.1:0.01328)0.867:0.00699)1.000:0.80530,(((BCR98098.1:0.0,BCS10546.1:0.0):0.37468,((BCS04543.1:0.0,BCS16123.1:0.0):0.28758,(BCS03023.1:0.0,BCS14672.1:0.0):0.15061)0.975:0.16971)1.000:0.39716,((((BCS03038.1:0.0,BCS14687.1:0.0):0.30196,((SMQ45387.1:0.0,SMR41745.1:0.0,SMR43935.1:0.0,SMY19092.1:0.0,XP_003856061.1:0.0):0.24431,(XP_003650313.1:0.28412,(XP_024547530.1:0.00053,XP_024547531.1:0.00055)1.000:0.18952)0.995:0.14627)0.980:0.14284)0.422:0.06617,XP_001557722.2:0.26832)0.956:0.16433,(KAF8832881.1:0.41958,(KAF8827242.1:0.39914,KAF8829835.1:0.40770)0.494:0.10253)1.000:0.24511)0.920:0.11300)0.977:0.26419)0.999:0.42754)0.893:0.13548,2645039925:0.94454)0.548:0.11864)0.841:0.09985,(((AUB22096.1:0.0,AUB22097.1:0.0,XP_012046769.1:0.0,XP_012046770.1:0.0):0.00071,XP_777781.1:0.09685)1.000:0.71930,(((AUB28257.1:0.0,XP_012052513.1:0.0):0.03188,(XP_567889.1:0.00055,XP_772681.1:0.00521)0.859:0.02216)1.000:0.58192,((((AUB23364.1:0.0,XP_012048210.1:0.0):0.00077,(XP_569861.1:0.0,XP_776712.1:0.0):0.02086)1.000:0.56450,((NP_010030.1:0.30048,NP_014051.3:0.21797)1.000:0.35905,(((BCS04443.1:0.0,BCS16030.1:0.0):0.31640,(XP_001551384.1:0.19456,XP_003654958.1:0.13460)0.946:0.10261)0.991:0.17746,(XP_024547730.1:0.27869,((SMQ46640.1:0.0,SMR42992.1:0.0,SMR45163.1:0.0,SMY20326.1:0.0):0.00055,XP_003857031.1:0.04241)1.000:0.35971)0.996:0.15878)0.816:0.09466)0.789:0.09873)1.000:0.28104,(((BCS05602.1:0.00054,BCS17155.1:0.00055)1.000:0.35083,(((BCS00652.1:0.0,BCS12418.1:0.0):0.16011,(XP_003658241.1:0.26611,(BCS03344.1:0.0,BCS14972.1:0.0):0.20745)0.244:0.03061)0.718:0.04870,((((SMQ45084.1:0.00055,SMR41435.1:0.00266)0.921:0.00228,(SMY18785.1:0.00055,(SMR43635.1:0.00267,XP_003855928.1:0.00054)0.860:0.00265)0.357:0.00053)1.000:0.19643,(XP_001552823.2:0.21120,(SMR41972.1:0.0,SMR44162.1:0.0,SMY19314.1:0.0,XP_003857485.1:0.0):0.27200)0.939:0.06675)0.836:0.04210,(((SMY23094.1:0.00054,(SMR49231.1:0.00054,(XP_003854112.1:0.00248,(SMQ49408.1:0.00809,SMR50406.1:0.00055)0.800:0.00287)0.081:0.00267)0.889:0.00486)1.000:0.33788,((SMQ51147.1:0.0,SMR53054.1:0.0,SMY24794.1:0.0,XP_003852319.1:0.0):0.00220,SMR54617.1:0.00054)1.000:0.25435)0.991:0.14842,XP_024554064.1:0.29287)0.906:0.05381)0.864:0.05422)0.637:0.09165)0.939:0.10242,((BCS05233.1:0.0,BCS16789.1:0.0):0.47448,XP_001550900.1:0.54790)0.967:0.21046)0.920:0.12689)0.397:0.13863)0.681:0.14256)0.981:0.21863)1.000:0.35792)0.961:0.10948)0.972:0.09849,((2595448661:0.03658,((2595450835:0.04278,(2595556551:0.00055,2639838443:0.00265)0.997:0.05225)0.995:0.05284,(2640049607:0.00054,2520560726:0.00221)0.996:0.05738)0.797:0.03133)1.000:0.15902,(2640079408:0.13779,(2645516141:0.11741,(2643981528:0.01256,2643860608:0.01451)1.000:0.14130)0.988:0.08696)0.913:0.04654)0.999:0.14003)0.879:0.03447,(((2645114854:0.28384,(2645112777:0.09457,2645118701:0.07515)0.998:0.22808)1.000:0.70214,((2644802204:0.05472,2644869288:0.04462)1.000:0.33472,(2644008653:0.21974,(2645561561:0.09680,(((2645506192:0.02068,2645554573:0.03571)0.962:0.01956,2644799207:0.00650)0.448:0.00533,2644869375:0.01808)0.991:0.06567)0.983:0.07531)0.926:0.08537)0.984:0.11238)0.853:0.04269,XP_003860942.1:0.47536)0.795:0.02718)0.885:0.02708)0.964:0.05093,(((2645545971:0.19685,(2644369810:0.02244,(2644685200:0.02832,2644011404:0.06004)0.491:0.02444)1.000:0.20978)1.000:0.14708,(((2645312081:0.0,2645161755:0.0,2019|2019.peg.1575:0.0,2032|2032.peg.1974:0.0):0.15388,2645049291:0.20735)0.924:0.04414,(((2643690153:0.11272,((2645177103:0.06324,2644934041:0.10111)0.683:0.00748,(((2644856100:0.03036,(2644820825:0.00806,2644766855:0.00054)0.920:0.01512)0.979:0.02968,(2644776697:0.02074,((2644831004:0.01093,2645119298:0.00273)0.948:0.01541,((2644912924:0.00270,2644919166:0.00541)0.972:0.00055,(2644825353:0.00539,2644814328:0.00054)0.991:0.02740)0.921:0.01766)0.738:0.00849)0.778:0.00693)1.000:0.06227,(2644796031:0.08235,((2645084109:0.00781,(2644988258:0.00794,(2644841329:0.00264,2644948033:0.00055)0.000:0.00055)0.764:0.00283)0.997:0.04593,(2644827279:0.01070,(2644805170:0.00054,((2644850815:0.00533,2644842692:0.00264)0.732:0.00267,(2644863824:0.00262,2644867733:0.00803)0.784:0.00266)0.773:0.00263)0.871:0.00539)0.942:0.01956)1.000:0.06418)0.838:0.02950)0.268:0.01815)0.993:0.07438)1.000:0.08923,((2520477101:0.27513,((2643830207:0.09469,((2565999453:0.03096,2644128178:0.01933)0.997:0.07358,2645156002:0.14474)0.477:0.02657)0.958:0.04593,(2567517804:0.20010,(2645003101:0.12063,((2644355039:0.09727,((2639082234:0.02214,(2510287047:0.00673,2644286737:0.00692)0.860:0.01267)0.977:0.03026,(2645629588:0.02814,(2644188546:0.03166,(2521871550:0.00055,(2521811281:0.00543,(2556981473:0.00544,2520477508:0.00054)0.119:0.00273)0.543:0.00055)0.993:0.02669)0.813:0.00699)0.946:0.02147)0.991:0.04650)0.902:0.02347,((2643799593:0.0,2644470733:0.0):0.08711,2643786882:0.08149)0.183:0.02493)0.037:0.01464)0.861:0.03448)0.980:0.06430)0.998:0.09550)0.906:0.05627,(2644808513:0.14405,(2643871725:0.14209,(2643907361:0.15075,(2645046093:0.01218,2645458537:0.03900)1.000:0.08704)0.986:0.05861)0.929:0.03325)0.980:0.04894)0.511:0.01878)0.956:0.03630,((2521674364:0.19237,2644031688:0.18659)0.673:0.05562,2645513901:0.19217)0.411:0.01577)0.998:0.07959)0.946:0.04299)0.878:0.04397,(((2645272567:0.0,2052|2052.peg.1228:0.0):0.02136,(2645413794:0.03679,((2643919263:0.0,2075|2075.peg.2531:0.0):0.01355,(((2644522168:0.0,2072|2072.peg.3771:0.0):0.00055,2521858300:0.00781)0.917:0.01148,(2562544891:0.01738,(2529488269:0.0,2521664782:0.0):0.01162)0.574:0.00638)0.893:0.01116)0.988:0.02688)0.541:0.00996)1.000:0.19711,((((2643516679:0.0,2520616844:0.0):0.00209,(2645447147:0.00055,2517830317:0.00233)1.000:0.00054)1.000:0.06831,(2595083781:0.00711,(2522438294:0.00238,2523575554:0.00238)0.659:0.00053)0.965:0.03419)0.989:0.08254,(((2520533079:0.02081,(2517825431:0.00895,(2557410962:0.0,2643625210:0.0):0.00055)0.876:0.01013)1.000:0.09062,(2644927585:0.06269,(2645499476:0.00862,2563412672:0.02978)1.000:0.08600)0.310:0.03517)0.959:0.03979,(2645054389:0.10648,(2645060592:0.04812,(2517826146:0.07164,2518161624:0.04774)0.637:0.03390)0.955:0.03321)0.965:0.03911)0.460:0.02931)1.000:0.41482)0.781:0.07410)0.957:0.04855)0.982:0.06696)0.430:0.03984)0.974:0.07754)0.993:0.11095,((KAF8827313.1:0.08944,KAF8827311.1:0.05656)1.000:0.43465,(((2521707806:0.0,2639091396:0.0):0.00368,2579845756:0.01012)0.995:0.06642,(((2595524849:0.08871,2639995005:0.08782)0.922:0.02510,(2644634857:0.05202,2644486598:0.06602)0.928:0.02376)0.488:0.01029,(2642656305:0.0,2643590022:0.0):0.07843)0.972:0.04403)0.985:0.08943)0.826:0.06222)0.484:0.04868,((2524899636:0.20804,((2643760629:0.04494,(2644409755:0.13004,(2644385827:0.02356,2644428830:0.06186)0.998:0.10488)0.928:0.03728)0.733:0.02931,((2563435682:0.09626,(2563399662:0.05924,(2521769247:0.05171,2521692366:0.02588)0.945:0.02471)0.536:0.02013)0.789:0.02873,(2524903111:0.02832,(2644633049:0.02707,(2521678750:0.01147,2644439603:0.00561)0.976:0.02738)0.978:0.03508)0.975:0.04295)0.673:0.02577)0.278:0.03413)0.998:0.09826,((2639843155:0.34465,((((2574354963:0.0,2643502163:0.0):0.05079,(2561992173:0.02565,(2645665637:0.00054,2644741653:0.00526)0.480:0.01680)1.000:0.11830)0.624:0.02471,(2644942713:0.07212,(2643507570:0.05822,((2522495558:0.00534,2522445019:0.00265)0.838:0.00517,(2644725613:0.00525,(2644716810:0.00054,(2522273869:0.00260,(2645674467:0.00260,2643504260:0.00055)0.000:0.00054)0.757:0.00261)0.772:0.00267)0.031:0.00286)0.999:0.07176)0.571:0.01598)0.870:0.03333)0.901:0.03499,2563405770:0.04760)0.945:0.08314)1.000:0.17473,(((((2645156759:0.0,2645354543:0.0,2645017196:0.0):0.16439,2644537349:0.10991)1.000:0.37932,((2644134795:0.0,2643851046:0.0):0.13270,((2643826936:0.00234,2644534284:0.00053)1.000:0.18297,(2522507629:0.00763,2644607367:0.01848)0.999:0.14318)0.987:0.11366)0.900:0.08109)0.970:0.10602,(2645143954:0.17442,(2645409811:0.00269,2645333059:0.00055)1.000:0.19100)0.949:0.05810)0.544:0.02239,((2645422148:0.0,2645493039:0.0):0.12782,(2645484693:0.03338,(2645398669:0.05264,((2645537017:0.00818,2644763329:0.00444)0.816:0.00666,(2645130704:0.01258,(2644878358:0.00275,(2645496951:0.0,2645284048:0.0):0.01664)0.755:0.00153)0.052:0.01007)0.974:0.03236)0.194:0.01964)1.000:0.11453)0.941:0.05008)0.995:0.08711)0.700:0.04120)0.512:0.04215)0.547:0.03289)0.515:0.04767);


# Gene tree of AT3G19630.1 and his homologues 

(((2567482837:0.0,2567506425:0.0,2567527029:0.0,2567710109:0.0,2567720799:0.0,2567820462:0.0,2567876555:0.0,2568306845:0.0,2568474684:0.0,2569902137:0.0,2574838844:0.0,2583317063:0.0,2583353556:0.0,2583563988:0.0):0.00248,((2567772270:0.0,650502884:0.0):0.00250,((2568269219:0.01255,2534266812:0.00054)0.905:0.00236,((((2566704705:0.02344,((2566670107:0.00973,2638552856:0.00510)0.911:0.01344,(((2566541580:0.02843,((2537764955:0.00526,(2533901744:0.00712,2566686672:0.00055)0.862:0.00492)0.886:0.00054,(2546622116:0.00427,(2552770312:0.0,2566669053:0.0):0.00565)0.932:0.00991)0.046:0.00424)0.798:0.00253,((2536340786:0.0,646302532:0.0):0.00055,2536345929:0.00245)0.987:0.01260)0.068:0.00054,((2548232088:0.0,2566606619:0.0):0.01591,(2533184702:0.0,2567382985:0.0,2567743055:0.0,2567779855:0.0):0.01204)0.765:0.00707)0.829:0.00671)0.477:0.01541)0.981:0.03529,(((2546612466:0.0,2566725070:0.0):0.08419,((((2630782845:0.07048,(((((2566673663:0.00055,(2552865478:0.00247,2533038619:0.00488)0.792:0.00244)0.862:0.00055,2641388029:0.00709)0.814:0.01403,(2566680031:0.02900,((2536352373:0.0,2566557990:0.0,646305839:0.0):0.00055,2566692335:0.00246)0.866:0.00931)0.935:0.02537)0.876:0.01437,(2547716591:0.00774,2558097289:0.00718)1.000:0.04520)0.919:0.01456,(2537772157:0.0,2552726747:0.0,646302006:0.0):0.03919)0.872:0.01043)0.906:0.01482,((2566538269:0.00054,((2539654181:0.0,2566533282:0.0):0.00234,2628388338:0.00055)0.419:0.00236)0.900:0.00981,((2546627425:0.0,2566757517:0.0,2566766409:0.0):0.01216,2547359137:0.04685)0.877:0.01556)0.997:0.04983)0.848:0.01081,2556968663:0.06070)0.424:0.00594,2566617494:0.04662)0.031:0.00748)0.287:0.01414,(((2533793661:0.0,2552690971:0.0,2567765821:0.0,2567892074:0.0,2573819987:0.0):0.00249,(2567556807:0.0,2567640096:0.0,2568249143:0.0,645637605:0.0,646311104:0.0):0.00240)0.999:0.05557,((2566529248:0.00519,(2566523665:0.00248,2573377149:0.00739)0.779:0.00217)0.997:0.05283,(((2644900351:0.06315,((2643586896:0.01015,((((2644281610:0.0,2510290996:0.0):0.00593,2639084246:0.00741)0.958:0.01966,((2643844220:0.00300,(2643952340:0.01052,2644883298:0.01411)0.945:0.01355)0.685:0.00709,(2556983584:0.00055,((2520475629:0.0,2521870701:0.0,2521814549:0.0):0.00055,2643482906:0.00263)0.862:0.00263)0.748:0.00318)0.837:0.00841)0.799:0.01289,(2645632586:0.00769,(2644623380:0.00055,(2643870115:0.00054,2644783690:0.00799)0.953:0.00803)0.997:0.03528)0.805:0.01481)0.928:0.01595)0.854:0.01077,(2645041443:0.04019,2645417116:0.07583)0.122:0.01934)0.947:0.06039)1.000:0.34519,(((XP_636811.1:0.92738,((2644932213:0.06477,(((2644823463:0.00055,2644812578:0.00276)0.910:0.01607,(2644920328:0.00549,(2644910772:0.00540,2644776352:0.02254)0.730:0.00266)0.808:0.00902)1.000:0.13138,2645155199:0.07964)0.134:0.02170)1.000:0.37109,((2645101050:0.0,2004|2004.peg.6157:0.0):0.32024,((2645386145:0.0,2042|2042.peg.4731:0.0):0.08623,(((2645021581:0.0,2031|2031.peg.2322:0.0):0.01882,(((2645269094:0.0,2021|2021.peg.2469:0.0):0.00243,(2645326418:0.0,2645636858:0.0,2645189625:0.0,2028|2028.peg.3668:0.0,2038|2038.peg.4756:0.0,2045|2045.peg.3256:0.0):0.00055)0.983:0.01716,(2645390593:0.0,2036|2036.peg.318:0.0):0.01177)0.642:0.00332)1.000:0.17054,((2593335781:0.0,2608531593:0.0):0.00868,((2643610415:0.0,2576798515:0.0,2608525256:0.0):0.00247,(2639072394:0.00500,(((2521715501:0.00502,2608535116:0.00252)0.000:0.00055,(2593330328:0.0,2593317881:0.0):0.00055)0.249:0.00055,(2593298908:0.0,2645564708:0.0,2043|2043.peg.1252:0.0):0.00251)0.000:0.00055)0.510:0.00257)0.403:0.00401)0.999:0.11070)0.719:0.04902)0.998:0.24968)0.803:0.18803)0.945:0.21057)0.985:0.25901,((XP_024375807.1:0.61774,((((((CAA3006966.1:0.00495,XP_022891487.1:0.00796)1.000:0.16998,(XP_010320581.1:0.05730,PHT34189.1:0.04289)1.000:0.19891)0.952:0.07364,(XP_010682563.1:0.23065,XP_030496704.1:0.24057)0.810:0.04566)0.818:0.05040,(RID44796.1:0.00377,(KAG5383059.1:0.01709,(XP_009113219.1:0.00055,XP_009113218.1:0.00055)0.000:0.00053)0.769:0.00248)1.000:0.26999)0.810:0.04052,(XP_003530650.2:0.00068,XP_006585953.1:0.00155)1.000:0.19906)0.807:0.07426,((KAF2951377.1:0.0,KAF2951375.1:0.0,XP_015628288.1:0.0,XP_015628279.1:0.0,XP_015628269.1:0.0,EEE55064.1:0.0,EEC71162.1:0.0,BAF05595.1:0.0):0.00055,KAB8082638.1:0.00255)1.000:0.21085)0.974:0.24371)1.000:0.90300,((2644373679:0.39181,2645118480:0.35357)1.000:0.80629,((2645710760:0.52871,((((2595321420:0.08152,2644945188:0.05817)0.914:0.04264,(2644423652:0.15237,(2639139849:0.0,2595319391:0.0):0.14887)0.999:0.15907)0.989:0.09958,(2643738160:0.05353,(2639843138:0.01360,(2643702231:0.0,2639143229:0.0):0.00348)0.986:0.05630)0.737:0.04246)0.655:0.05864,2639132937:0.07624)1.000:0.46057)1.000:0.45970,((((2643502171:0.0,2574354955:0.0):0.63815,XP_001348239.2:1.05991)1.000:0.91125,((XP_024393399.1:0.00054,(XP_024393401.1:0.0,XP_024393400.1:0.0):0.00055)0.999:0.44886,((AT3G19630.1:0.06402,(KAG5405965.1:0.00372,(RID71829.1:0.0,XP_009135644.1:0.0):0.00885)0.973:0.05411)0.980:0.10489,(XP_030486425.1:0.15676,(XP_003538069.1:0.24209,((((KAF2937839.1:0.0,KAB8090691.1:0.0,XP_015628791.1:0.0,BAF11216.1:0.0):0.00052,(EEC74707.1:0.00273,EEE58527.1:0.00302)0.000:0.00054)1.000:0.28354,(XP_010687344.1:0.23405,(CAA3024526.1:0.00196,(XP_022876329.1:0.0,XP_022876328.1:0.0):0.00717)0.999:0.11259)0.917:0.04921)0.393:0.02571,XP_004230694.1:0.18887)0.929:0.04726)0.377:0.02985)0.925:0.08094)0.997:0.36792)1.000:0.72174)0.940:0.21909,((((2521705813:0.0,2639088198:0.0):0.07879,2595524669:0.05656)0.998:0.33356,(2644434062:0.27767,(2522507280:0.01554,2644609020:0.00053)1.000:0.33582)0.427:0.12461)1.000:0.80029,((XP_024379512.1:0.00067,XP_024379511.1:0.00144)0.997:0.39631,((EEC72261.1:0.00055,((KAF2954545.1:0.0,XP_015614974.1:0.0,BAF07461.2:0.0,BAD87375.1:0.0):0.00055,EEE56097.1:0.00283)0.822:0.00269)0.994:0.17313,((((XP_030492248.1:0.00054,XP_030491720.1:0.00055)1.000:0.20539,((RID61465.1:0.0,XP_009143297.1:0.0):0.00055,KAG5396011.1:0.00055)1.000:0.19677)0.983:0.07765,((XP_022880242.1:0.00054,XP_022880236.1:0.00055)0.999:0.11281,(PHT44929.1:0.04740,(XP_010322023.1:0.00259,XP_004240772.1:0.00055)0.975:0.03212)1.000:0.13420)0.989:0.08089)0.468:0.02588,((XP_003519346.1:0.02586,XP_003544231.1:0.01037)1.000:0.25360,XP_010690639.1:0.13942)0.126:0.02791)0.989:0.15579)0.981:0.30567)1.000:0.89416)0.330:0.14908)0.541:0.06598)0.944:0.11941)0.852:0.10154)0.971:0.23206)0.994:0.27404,(((2639077098:0.18828,(((2644304858:0.16185,(2643969500:0.0,2644143800:0.0):0.11927)0.989:0.08746,(2644337614:0.14572,(2643742687:0.04672,(2643936207:0.02514,(2644258556:0.01908,2644217706:0.01789)0.894:0.00927)0.755:0.00674)1.000:0.13730)0.529:0.02244)0.990:0.10967,(((2645481375:0.09213,((2644062355:0.00265,2644075575:0.00252)0.999:0.06144,((2644644447:0.03591,((2644981293:0.0,2644956686:0.0):0.01012,2644966075:0.01452)0.902:0.01275)0.607:0.01589,(2643991115:0.03745,(2644294030:0.01390,2643864739:0.00449)0.943:0.02562)0.587:0.02093)0.912:0.03459)0.919:0.03891)0.948:0.05101,((2644467934:0.03172,(((2643536770:0.0,2643549284:0.0,2518267197:0.0):0.02579,(2644159385:0.03101,(2520437637:0.02658,((2643526798:0.0,2643571060:0.0,2643488065:0.0):0.00282,2643553015:0.00566)0.867:0.00876)0.961:0.02256)0.012:0.01083)0.163:0.00435,(2644401184:0.00867,2644329311:0.01463)0.425:0.00150)0.873:0.02325)1.000:0.15369,2645108746:0.12018)0.597:0.02759)0.847:0.02503,(2644809059:0.10778,(2645000724:0.06558,(2645307114:0.02418,2644993558:0.01756)0.939:0.05500)1.000:0.13309)0.804:0.02678)0.934:0.04306)0.499:0.03698)0.981:0.12546,((2644121025:0.00452,(2643978188:0.00054,2643863823:0.00549)0.895:0.01789)1.000:0.32866,(2644028881:0.16077,((2521669505:0.06753,2645517536:0.08088)1.000:0.16862,(2640389859:0.09177,(2558851312:0.00537,2597028707:0.00919)0.999:0.09427)0.922:0.05795)0.804:0.05469)0.982:0.13052)0.932:0.09966)0.999:0.43832,(2558296175:0.27113,(2645045187:0.02233,2645459290:0.00056)0.999:0.24976)1.000:0.29713)0.925:0.10167)0.975:0.14244)1.000:0.36228,(2558217128:0.04658,2610409232:0.03584)0.981:0.07709)0.830:0.02146)0.818:0.01298)0.881:0.02764)0.715:0.02508)0.942:0.02853,(2566708192:0.00485,(2574729086:0.00211,(((2645432417:0.00054,(2536332083:0.00273,646298359:0.00218)0.938:0.00738)0.848:0.00464,(2566641613:0.00055,(2566571120:0.00246,2533172261:0.00246)0.000:0.00055)0.000:0.00055)0.983:0.01192,((2537767155:0.00247,(2526380766:0.0,2552637257:0.0):0.00246)0.000:0.00055,(2570174775:0.00245,(2595079222:0.0,2533174606:0.0,2539493590:0.0,2547484669:0.0,2552693963:0.0,2552783774:0.0,2553146239:0.0,2567558929:0.0,2567615645:0.0,2567643887:0.0,2567824900:0.0,2567844280:0.0,2567858740:0.0,2567887754:0.0,2574821850:0.0,2577296612:0.0,2581115336:0.0,2581792727:0.0,2581997095:0.0,647978379:0.0,650425955:0.0):0.00055)0.000:0.00055)0.787:0.00215)0.968:0.00055)0.973:0.01108)0.891:0.00809)0.872:0.00916,(2533180776:0.0,2536327010:0.0,2537775289:0.0,2539652663:0.0,2563275790:0.0,2567498600:0.0,2567514179:0.0,2567563178:0.0,2567604818:0.0,2567725955:0.0,2567849209:0.0,2567881372:0.0,2568170011:0.0,2580210542:0.0,2581346685:0.0,2582298406:0.0,2583583894:0.0,2598166317:0.0):0.00240)0.762:0.00251)0.000:0.00055)0.000:0.00055)0.077:0.00055,2558503787:0.00247,(((2552573378:0.00247,(2554568650:0.00245,2567661284:0.00055)0.827:0.00245)0.000:0.00055,(2530852761:0.00247,2539663582:0.00246)0.000:0.00055)0.000:0.00055,(((2569450337:0.00054,(2533162417:0.0,2552027722:0.0,2552651818:0.0,2554459036:0.0,2569488557:0.0,2570581108:0.0,2576651676:0.0,2580838564:0.0,2583783916:0.0):0.00247)0.274:0.00055,(2538413084:0.0,2567715891:0.0):0.00248)0.000:0.00055,(2511818559:0.0,2519516175:0.0,2520808392:0.0,2530848821:0.0,2530856577:0.0,2530860613:0.0,2530864352:0.0,2530865722:0.0,2530872059:0.0,2530875665:0.0,2530879021:0.0,2530883468:0.0,2531503270:0.0,2531507611:0.0,2531513000:0.0,2531518391:0.0,2533155484:0.0,2533160795:0.0,2533188231:0.0,2533190633:0.0,2533597288:0.0,2534277108:0.0,2534279705:0.0,2534441693:0.0,2535451076:0.0,2535699916:0.0,2535921881:0.0,2535924839:0.0,2535927381:0.0,2535931140:0.0,2535934413:0.0,2535940827:0.0,2536915312:0.0,2536922324:0.0,2538382163:0.0,2538385766:0.0,2538390885:0.0,2538397693:0.0,2538409255:0.0,2538416571:0.0,2538637147:0.0,2538993385:0.0,2539629073:0.0,2539631794:0.0,2539637221:0.0,2539641491:0.0,2539642286:0.0,2539647344:0.0,2547188852:0.0,2548157254:0.0,2548162340:0.0,2548165962:0.0,2548209418:0.0,2549729402:0.0,2549732565:0.0,2551802005:0.0,2552431224:0.0,2552440021:0.0,2552471058:0.0,2552475179:0.0,2552482622:0.0,2552496499:0.0,2552506223:0.0,2552508646:0.0,2552512780:0.0,2552517833:0.0,2552528576:0.0,2552533736:0.0,2552566757:0.0,2552584739:0.0,2552590935:0.0,2552607908:0.0,2552611174:0.0,2552618485:0.0,2552628893:0.0,2552634561:0.0,2553792172:0.0,2554452495:0.0,2554460838:0.0,2554464283:0.0,2554472431:0.0,2554482125:0.0,2554486456:0.0,2554492929:0.0,2554498069:0.0,2554499640:0.0,2554505948:0.0,2554509621:0.0,2554517852:0.0,2554531572:0.0,2554540884:0.0,2554553419:0.0,2554560699:0.0,2554580742:0.0,2554583777:0.0,2554587735:0.0,2554591007:0.0,2554621480:0.0,2554633785:0.0,2554650475:0.0,2555424427:0.0,2555687525:0.0,2555695334:0.0,2562301859:0.0,2562645499:0.0,2563286500:0.0,2563731448:0.0,2566135394:0.0,2566518299:0.0,2567384325:0.0,2567389481:0.0,2567392470:0.0,2567396650:0.0,2567400888:0.0,2567409254:0.0,2567413103:0.0,2567416532:0.0,2567421016:0.0,2567424291:0.0,2567428722:0.0,2567434265:0.0,2567437114:0.0,2567441970:0.0,2567444874:0.0,2567449260:0.0,2567454003:0.0,2567459691:0.0,2567462741:0.0,2567466964:0.0,2567468703:0.0,2567473530:0.0,2567485661:0.0,2567489494:0.0,2567493685:0.0,2567501725:0.0,2567510516:0.0,2567525314:0.0,2567531069:0.0,2567535850:0.0,2567543585:0.0,2567547659:0.0,2567554451:0.0,2567568543:0.0,2567571012:0.0,2567574770:0.0,2567579942:0.0,2567587039:0.0,2567591571:0.0,2567596411:0.0,2567607061:0.0,2567612275:0.0,2567621965:0.0,2567624109:0.0,2567627498:0.0,2567633950:0.0,2567637403:0.0,2567650053:0.0,2567653451:0.0,2567656958:0.0,2567666019:0.0,2567668268:0.0,2567672704:0.0,2567675778:0.0,2567688558:0.0,2567692699:0.0,2567699167:0.0,2567702224:0.0,2567705076:0.0,2567713375:0.0,2567728320:0.0,2567732883:0.0,2567739191:0.0,2567753671:0.0,2567757273:0.0,2567763775:0.0,2567768197:0.0,2567781980:0.0,2567786686:0.0,2567793915:0.0,2567798014:0.0,2567802431:0.0,2567806462:0.0,2567815343:0.0,2567827591:0.0,2567830491:0.0,2567838456:0.0,2567850053:0.0,2567867090:0.0,2567871323:0.0,2567895353:0.0,2567901236:0.0,2568241617:0.0,2568254922:0.0,2568257502:0.0,2568262331:0.0,2568273913:0.0,2568276294:0.0,2568281343:0.0,2568284536:0.0,2568293071:0.0,2568296372:0.0,2568313242:0.0,2568316485:0.0,2568322937:0.0,2568327137:0.0,2568478732:0.0,2568481374:0.0,2568486422:0.0,2568489119:0.0,2568709207:0.0,2568884359:0.0,2569021377:0.0,2569462534:0.0,2569471678:0.0,2569597609:0.0,2569629002:0.0,2570010456:0.0,2570055279:0.0,2570061150:0.0,2570224981:0.0,2570513607:0.0,2570532790:0.0,2570566057:0.0,2570587062:0.0,2570756215:0.0,2570908015:0.0,2570975303:0.0,2570980297:0.0,2571534445:0.0,2571545287:0.0,2572022698:0.0,2572685579:0.0,2572852522:0.0,2572967066:0.0,2573063511:0.0,2573751969:0.0,2573797995:0.0,2573954532:0.0,2575451467:0.0,2576876570:0.0,2577180480:0.0,2579887342:0.0,2579918020:0.0,2580054726:0.0,2580088009:0.0,2580141893:0.0,2580359314:0.0,2580494926:0.0,2580515092:0.0,2580684743:0.0,2580794396:0.0,2580834678:0.0,2580928321:0.0,2581093591:0.0,2581149978:0.0,2581225693:0.0,2581424492:0.0,2581616876:0.0,2581789008:0.0,2581857699:0.0,2582023564:0.0,2582284397:0.0,2582291695:0.0,2582383085:0.0,2582435701:0.0,2582462660:0.0,2583223289:0.0,2583324741:0.0,2583358275:0.0,2583363969:0.0,2583372294:0.0,2583384129:0.0,2583399818:0.0,2583590983:0.0,2583595285:0.0,2583599617:0.0,2583607162:0.0,2583639736:0.0,2583753857:0.0,2583761394:0.0,2583779599:0.0,2583816019:0.0,2583849825:0.0,2584168091:0.0,2624047142:0.0,2641299347:0.0,642586130:0.0,643432035:0.0,643440855:0.0,645197926:0.0,647114328:0.0):0.00055)0.000:0.00055)0.000:0.00055);


# Gene tree of AT3G19690.1 and his homologues 

((((XP_030489118.1:0.18605,(XP_030489774.1:0.23974,XP_030487534.1:0.29312)0.422:0.06229)0.896:0.08267,(((((AT3G19690.1:0.13543,(XP_033142642.1:0.0,RID71834.1:0.0):0.12089)1.000:0.38155,((XP_033136847.1:0.0,RID77527.1:0.0):0.67042,((((((XP_024402126.1:0.00232,XP_024401929.1:0.22200)1.000:0.92347,(XP_024365166.1:0.46921,XP_024375461.1:0.38272)0.800:0.12549)0.971:0.34092,((((((KAF2941157.1:0.0,XP_015629927.1:0.0):0.00079,EAY91762.1:0.13593)0.996:0.36269,((KAG5382300.1:0.00404,XP_009112312.1:0.00122)0.999:0.45497,((XP_003519913.2:0.06620,XP_003548004.1:0.04158)0.980:0.15426,(XP_030499404.1:0.43041,(XP_003517263.1:0.31795,(PHT54871.1:0.10054,XP_010317149.1:0.06862)1.000:0.34950)0.073:0.06764)0.248:0.02243)0.874:0.09656)0.994:0.36440)0.991:0.34718,((KAF2922113.1:0.01182,((KAF2922112.1:0.0,KAB8104901.1:0.0,XP_015645921.1:0.0,EAZ39259.1:0.0):0.00527,EAZ03358.1:0.00055)0.966:0.00051)0.992:0.30545,(((KAB8104205.1:0.00054,(KAF2921300.1:0.00055,XP_015646402.1:0.00055)0.845:0.00523)1.000:0.13954,(KAF2921299.1:0.00055,XP_015645839.1:0.00054)0.826:0.02024)0.869:0.05255,(EEC69310.1:0.09011,EAY83185.1:0.11597)0.851:0.08687)0.973:0.18339)0.999:0.43879)0.453:0.05579,((EAY93433.1:0.01682,((KAB8095134.1:0.0,EAZ30095.1:0.0,BAF14299.1:0.0):0.00055,XP_015635347.1:0.00054)0.791:0.01663)1.000:0.74599,(((KAF2933206.1:0.0,KAB8095136.1:0.0,XP_015635426.1:0.0):0.00456,EAY93438.1:0.04383)0.950:0.10302,(EAY93437.1:0.00054,(KAF2933205.1:0.0,KAB8095135.1:0.0,XP_015635398.1:0.0,BAF14300.1:0.0):0.14282)0.984:0.18939)1.000:0.53792)0.936:0.26388)0.386:0.01158,(KAF2947322.1:0.0,KAB8089235.1:0.0,XP_015627360.1:0.0,EAY87795.1:0.0,BAF10252.1:0.0):1.00858)0.799:0.05485)0.895:0.08297,(((KAF2947317.1:0.0,XP_015624898.1:0.0,BAF10249.1:0.0):0.00888,EAY87791.1:0.00689)1.000:0.73192,(((RID71323.1:0.33416,((KAG5377488.1:0.0,XP_009122760.1:0.0):0.00055,RID43023.1:0.00487)0.997:0.37445)1.000:0.55479,((XP_004245428.1:0.33670,(RID50634.1:0.23896,(KAG5407483.1:0.00054,XP_009138015.2:0.01016)0.882:0.08775)0.993:0.38612)0.999:0.48560,((XP_030477832.1:0.61776,(XP_010688505.2:0.47200,(RID50861.1:0.00055,XP_009109192.1:0.01533)0.992:0.39922)0.860:0.15843)0.932:0.17687,((XP_010688504.1:0.31046,(((KAG5413968.1:0.0,XP_009139534.1:0.0):0.00399,RID78780.1:0.00055)0.993:0.19428,((KAG5403699.1:0.0,XP_009132116.1:0.0):0.07848,(XP_033139989.1:0.00279,RID74082.1:0.00620)0.902:0.03636)0.969:0.15108)1.000:0.32777)0.869:0.16987,(((((XP_009137911.1:0.04564,(KAG5413119.1:0.02977,(XP_033148684.1:0.0,RID77834.1:0.0):0.01225)0.925:0.07386)0.998:0.29439,(KAF2947318.1:0.0,KAB8089233.1:0.0,XP_015624760.1:0.0,BAF10250.1:0.0):0.44986)0.959:0.16970,(XP_022855025.1:0.20603,(XP_004242676.1:0.11071,PHT42208.1:0.06858)0.994:0.23225)0.840:0.08535)0.749:0.04517,(XP_030511001.1:0.35367,(NP_001235516.1:0.00054,XP_003550666.1:0.06337)1.000:0.31913)0.561:0.04353)0.945:0.12217,(XP_024388317.1:0.17553,(XP_024356610.1:0.10040,(XP_024356618.1:0.00055,(XP_024356603.1:0.0,XP_024356595.1:0.0):0.01100)0.198:0.00520)0.932:0.14117)1.000:0.46064)0.834:0.07973)0.213:0.03722)0.881:0.10526)0.819:0.06964)0.811:0.09092,(((((XP_030479521.1:1.88519,((XP_033130585.1:0.00055,RID52650.1:0.00530)0.990:0.30632,(RID52651.1:0.33732,(KAG5382566.1:0.0,RID44342.1:0.0,XP_009112639.1:0.0):0.02159)0.385:0.15332)0.983:0.88755)0.429:0.06643,((KAF2932431.1:0.00482,(KAB8100884.1:0.0,XP_015640147.1:0.0,EEE64915.1:0.0,EAY99270.1:0.0,BAF18425.1:0.0):0.00055)0.956:0.85140,(KAF2933211.1:0.0,XP_015634766.1:0.0):2.00290)0.895:0.41876)0.874:0.18418,(((2644043354:0.25224,2644038822:0.41606)0.993:0.46370,(2644831829:0.52355,2645072325:0.74116)0.925:0.29431)0.998:0.64104,((2645529395:0.82955,((XP_003847473.1:1.04660,((SMQ52401.1:0.0,SMR55229.1:0.0,SMR57603.1:0.0,SMY26040.1:0.0):0.00054,XP_003851192.1:0.00055)0.993:1.05167)0.965:0.69037,((((SMQ51410.1:0.0,SMR55863.1:0.0,SMY25049.1:0.0,XP_003851988.1:0.0):0.01362,SMR53457.1:0.00054)1.000:1.53719,((KAF8827095.1:1.07566,XP_024329037.1:2.21278)0.130:0.14540,NP_001024544.1:1.32595)0.313:0.22058)0.190:0.11850,((XP_002667823.1:0.73498,(((NP_001005978.1:0.00055,XP_009290605.1:0.00055)0.991:0.20683,(NP_081726.1:0.03315,(NP_001273939.1:0.00055,(NP_071738.1:0.00055,(NP_001273942.1:0.00055,XP_011516016.1:0.00054)0.958:0.02123)0.887:0.00055)0.859:0.03784)0.946:0.12528)0.990:0.40158,(NP_731097.1:0.59584,(NP_001261262.1:0.00054,NP_728625.2:0.00055)1.000:1.69857)0.903:0.25436)0.862:0.15035)0.910:0.21134,(NP_608668.2:0.38080,NP_608663.1:0.87331)0.835:0.13362)0.818:0.15198)0.801:0.10689)0.917:0.29400)0.813:0.10388,((NP_733758.1:1.61655,((XP_001480681.1:0.00054,XP_006514465.1:0.14145)0.997:0.46918,(XP_006514062.1:1.08560,(XP_011536436.1:0.06013,NP_689992.1:0.00055)0.985:0.39148)0.689:0.18071)0.756:0.32735)0.939:0.40700,((XP_005251312.1:1.12737,(XP_006525078.1:0.01763,XP_006525077.1:0.00779)0.998:0.78543)0.279:0.14746,(((NP_502498.1:0.64418,((((NP_502502.1:0.26504,NP_504056.1:0.39643)0.577:0.09130,NP_502499.1:0.20337)0.792:0.05906,(NP_494496.1:0.29903,(NP_502509.1:0.23504,NP_502510.1:0.17649)1.000:0.30180)0.939:0.14357)0.251:0.03974,(NP_502503.1:0.27200,((NP_502504.1:0.22907,NP_502508.1:0.37191)0.987:0.12177,(NP_502506.1:0.05395,NP_502532.1:0.11725)0.986:0.11472)0.866:0.05089)0.549:0.01915)0.970:0.22999)0.576:0.12286,NP_502228.2:0.91833)0.461:0.14933,((NP_502497.1:0.93403,NP_507793.1:1.28974)0.000:0.11067,NP_507654.2:0.83851)0.551:0.08956)0.998:0.88962)0.087:0.02118)0.985:0.42984)0.864:0.14779)0.542:0.07087)0.856:0.09040,(XP_024365155.1:0.15090,XP_024399853.1:0.31350)1.000:0.41034)0.410:0.05971,(PHT38382.1:0.38862,XP_004246732.1:0.03859)1.000:1.03517)0.845:0.08738)0.685:0.02983)0.352:0.01572)0.904:0.07836,(XP_025879285.1:0.52151,(EAZ36936.1:0.00381,((KAF2926697.1:0.0,XP_015642308.1:0.0):0.00055,EAZ00861.1:0.01589)0.947:0.00166)1.000:0.52660)0.954:0.16422)0.713:0.04884,((((KAF2912881.1:0.0,KAB8112297.1:0.0,XP_015613013.1:0.0,EAY77921.1:0.0,BAF26192.1:0.0):0.00054,EEE50692.1:0.00055)1.000:0.34533,((XP_015642052.1:0.0,BAF05003.1:0.0,BAC10793.1:0.0):0.23682,(EEE54618.1:0.00055,((KAF2950241.1:0.0,KAB8081501.1:0.0,EEC70685.1:0.0,BAF05005.1:0.0,BAC10798.1:0.0):0.00055,XP_015631392.2:0.00055)1.000:0.00054)1.000:0.35845)0.516:0.08719)0.654:0.05302,((((KAF2921297.1:0.0,KAF2921294.1:0.0,KAF2921038.1:0.0,KAB8104200.1:0.0,XP_015645659.1:0.0,XP_015645609.1:0.0,XP_015645604.1:0.0,XP_015645603.1:0.0,EEE66499.1:0.0,BAF20726.1:0.0,BAF20723.1:0.0):0.02367,(KAB8104203.1:0.00055,EEC81455.1:0.00055)0.719:0.00223)1.000:0.55813,(((KAF2921296.1:0.0,KAB8104202.1:0.0,XP_015646148.1:0.0,EEC81454.1:0.0,BAF20725.1:0.0):0.18592,((KAF2921298.1:0.0,XP_015645757.1:0.0,EAZ02639.1:0.0,BAF20727.1:0.0):0.10722,(KAF2921295.1:0.0,KAF2921040.1:0.0,KAB8104201.1:0.0,XP_015645346.1:0.0,XP_015645344.1:0.0,XP_015645339.1:0.0,BAH93761.1:0.0,EAZ38562.1:0.0,EAZ02635.1:0.0):0.03904)0.928:0.08867)1.000:0.46866,((BAH93762.1:0.0,EAZ38561.1:0.0,EAZ02632.1:0.0):0.00055,(KAF2921293.1:0.0,KAF2921039.1:0.0,KAB8104199.1:0.0,XP_015644669.1:0.0,XP_015644661.1:0.0,XP_015644657.1:0.0,BAF20722.1:0.0):0.00055)0.992:0.24753)0.264:0.06698)0.866:0.10560,((((KAF2921302.1:0.0,XP_015646149.1:0.0,BAF20728.1:0.0):0.02731,(KAB8104206.1:0.0,EEC81456.1:0.0):0.02140)0.977:0.14650,((KAF2921307.1:0.0,EAZ38570.1:0.0,EAZ02650.1:0.0):0.59613,(KAF2921301.1:0.00053,XP_015646408.1:0.00055)0.998:0.45871)0.750:0.18789)0.306:0.03309,((KAF2921303.1:0.03074,((KAF2921304.1:0.0,KAB8104208.1:0.0,XP_015645134.1:0.0,BAF20729.1:0.0):0.00849,(EEE66502.1:0.0,EEC81457.1:0.0):0.00055)0.309:0.00230)0.989:0.10691,(((KAF2921305.1:0.0,KAB8104209.1:0.0,XP_015647982.1:0.0,BAF20730.1:0.0):0.00054,(EAZ38569.1:0.0,EAZ02649.1:0.0):0.00055)0.959:0.06777,KAF2921306.1:0.20664)0.412:0.03392)0.234:0.07209)0.961:0.18050)0.849:0.09033)0.932:0.09984)0.941:0.15200)0.420:0.05487)0.834:0.04284,((RID77528.1:0.01588,XP_009119957.1:0.00608)1.000:0.21421,((XP_033134032.1:0.00551,RID50524.1:0.00055)1.000:0.31395,((XP_009138206.2:0.0,XP_033144171.1:0.0):0.01750,(XP_009138211.2:0.02939,XP_033143154.1:0.01752)0.626:0.00054)0.933:0.07148)0.045:0.03110)0.981:0.15000)0.899:0.05990,((RID72194.1:0.01931,XP_033144843.1:0.01874)0.999:0.26421,(RID72195.1:0.01268,XP_009136247.1:0.05779)0.973:0.11181)0.995:0.19850)0.195:0.01571,(XP_033144515.1:0.13800,(XP_033144408.1:0.0,XP_033144407.1:0.0,XP_033144406.1:0.0,XP_033144405.1:0.0,XP_033144404.1:0.0):0.09697)1.000:0.35355)0.059:0.05120)0.876:0.07145,(XP_006583787.1:0.41051,((XP_003545775.1:0.05580,(NP_001238168.1:0.01119,(XP_003543105.1:0.0,XP_003543107.1:0.0,XP_003543109.1:0.0,XP_003543111.1:0.0):0.00055)0.826:0.03215)0.986:0.11398,(XP_003545770.1:0.07833,(XP_003545771.1:0.09328,XP_003545772.1:0.08024)0.955:0.06578)0.447:0.04669)0.959:0.13075)0.973:0.15823)0.675:0.03393,(XP_010691519.1:0.38215,XP_030505759.1:0.39550)0.069:0.06304,(((((XP_003529280.2:0.39451,(XP_010691518.1:0.12392,XP_010681670.1:0.36762)1.000:0.58963)0.821:0.11477,(((XP_030485720.1:0.21627,(XP_030485823.1:0.08229,XP_030485789.1:0.04658)0.989:0.24610)0.996:0.29938,(NP_001237253.1:0.03024,NP_001238109.1:0.04514)0.998:0.28132)0.142:0.07477,((CAA3013012.1:0.0,XP_022898455.1:0.0):0.19721,(XP_022885095.1:0.05811,(CAA3019696.1:0.00053,(XP_022869481.1:0.01098,CAA3019695.1:0.00055)0.933:0.00055)0.840:0.02755)0.978:0.16144)0.990:0.20026)0.618:0.02986)0.059:0.06340,(XP_004230668.1:0.40864,(CAA2991782.1:0.04749,(((CAA2991785.1:0.0,CAA2991784.1:0.0,XP_022846107.1:0.0,XP_022846106.1:0.0):0.00054,(CAA2991786.1:0.00055,XP_022846108.1:0.00593)0.763:0.02345)0.783:0.02481,(CAA2991781.1:0.00737,CAA2991780.1:0.00054)0.919:0.02328)0.886:0.02767)1.000:0.33345)0.380:0.14222)0.988:0.15109,((((XP_030485792.1:0.19478,((XP_009147856.2:0.00549,RID56912.1:0.00055)0.868:0.04261,(RID56911.1:0.00054,XP_033128455.1:0.31432)0.911:0.06710)0.999:0.29704)0.180:0.11077,XP_022899518.1:0.22700)0.493:0.08221,XP_004230669.1:0.21112)0.952:0.14175,(XP_010691813.1:0.50047,(XP_010691520.1:0.19401,(XP_010687897.1:0.29211,((XP_010691524.1:0.01551,(XP_010691525.1:0.02185,XP_010691522.1:0.19405)0.974:0.15744)0.877:0.04496,XP_010691521.1:0.07971)0.943:0.06998)0.908:0.06369)0.080:0.05264)0.924:0.08531)0.809:0.06782)0.674:0.05209,(((PHT38347.1:0.02871,(NP_001307969.1:0.08757,NP_001234523.1:0.03194)0.945:0.05584)0.855:0.05521,(PHT49233.1:0.12138,XP_004246723.1:0.08390)0.936:0.09114)0.999:0.27926,(NP_001234128.2:0.18702,NP_001234358.1:0.09044)0.992:0.22228)0.439:0.05586)0.862:0.06054);


# Gene tree of AT3G19710.1 and his homologues 

((((((KAF2938166.1:0.0,KAF2938164.1:0.0):0.02967,(KAF2938162.1:0.00055,(KAF2938165.1:0.00055,((KAF2938163.1:0.0,KAB8090928.1:0.0,XP_015630708.1:0.0,EAY89138.1:0.0,BAF11375.1:0.0):0.00055,EEE58645.1:0.04227)0.000:0.00055)1.000:0.00054)1.000:0.00053)1.000:0.32142,((((EEC77789.1:0.00346,(EEE61481.1:0.00480,((KAF2935314.1:0.0,KAF2935313.1:0.0,KAB8096436.1:0.0,XP_015633617.1:0.0,BAF15454.1:0.0):0.00055,(XP_015633614.1:0.0,XP_015633613.1:0.0):0.00055)0.000:0.00054)0.647:0.00375)1.000:0.42841,((XP_015629165.1:0.03254,((KAF2936814.1:0.0,KAB8089792.1:0.0,XP_015629164.1:0.0,EAY88201.1:0.0,BAF10599.1:0.0):0.00055,(XP_015629166.1:0.00055,EAZ25281.1:0.02537)0.000:0.00054)0.744:0.00475)1.000:0.13280,(KAB8113578.1:0.01099,((EAZ16894.1:0.00905,EAY79437.1:0.00055)0.584:0.00054,((KAF2932069.1:0.00055,((XP_015639246.1:0.0,XP_015639245.1:0.0,XP_015639244.1:0.0,XP_015639243.1:0.0,EEE64657.1:0.0,BAF18209.1:0.0):0.00054,(XP_025881084.1:0.0,XP_015639248.1:0.0):0.00053)0.906:0.00245)0.000:0.00054,(KAB8100548.1:0.0,EEC79680.1:0.0):0.00246)0.906:0.00955)0.563:0.00306)1.000:0.12044)0.982:0.10655)0.309:0.08146,((((NP_001242355.1:0.02404,XP_003517363.1:0.02688)0.998:0.11424,XP_010680793.1:0.27205)0.485:0.04125,(XP_030496346.1:0.14706,(((KAG5415022.1:0.0,XP_009152207.1:0.0):0.01321,RID79432.1:0.00483)0.995:0.05274,(KAG5392912.1:0.00055,(RID58265.1:0.00457,XP_009149712.1:0.00055)0.824:0.00227)0.978:0.03749)1.000:0.16533)0.295:0.04785)0.374:0.04076,((XP_004234645.1:0.13175,(PHT56842.1:0.03462,XP_004231952.1:0.02490)0.966:0.04110)0.262:0.03087,(XP_022897191.1:0.11875,((XP_022884321.1:0.00054,XP_022884322.1:0.00054)0.972:0.04425,(CAA3011419.1:0.07833,((CAA3011416.1:0.0,XP_022843816.1:0.0):0.00055,CAA3011417.1:0.00055)0.990:0.05342)0.841:0.01950)0.988:0.05378)0.832:0.01976)1.000:0.12465)0.983:0.10004)0.987:0.11078,((XP_024387665.1:0.09588,((XP_024371942.1:0.0,XP_024371941.1:0.0):0.00055,XP_024371940.1:0.00295)0.989:0.07698)0.999:0.32718,(((WP_048061049.1:0.46227,((2546612447:0.0,2566725051:0.0):0.03962,((2547359096:0.05444,((((2537772176:0.0,2552726766:0.0):0.00055,646301986:0.00397)0.865:0.00867,((2533038640:0.0,2552865499:0.0,2566673642:0.0,2641388053:0.0):0.00772,(2566682347:0.00393,((2536352397:0.0,2566557968:0.0,2566692361:0.0,646305817:0.0):0.00783,2566616431:0.00791)0.877:0.00779)0.924:0.01922)0.825:0.01735)0.969:0.03539,(2630784483:0.05179,((2546628728:0.0,2566758750:0.0,2566765081:0.0):0.00390,((2539656086:0.0,2566534843:0.0,2628391172:0.0):0.00054,2566531496:0.00390)0.944:0.01177)0.794:0.00634)0.537:0.00657)0.022:0.01447)0.759:0.02368,((((((2533793642:0.0,2552690990:0.0,2567556788:0.0,2567765802:0.0,2567892093:0.0,645637586:0.0):0.00370,(646311123:0.00055,((2568249163:0.0,2573819968:0.0):0.00055,2567640077:0.00395)0.000:0.00055)1.000:0.00055)0.994:0.03197,(2556967440:0.02869,(2547716581:0.00387,2558097280:0.00054)0.994:0.03215)0.759:0.00415)0.837:0.01223,((2566523593:0.0,2566529352:0.0,2573376393:0.0):0.01508,(2574823216:0.00692,((2533171623:0.00054,((641589389:0.00055,((((2579887514:0.00390,(2552440202:0.0,2552474291:0.0,2552507032:0.0,2552508948:0.0,2554631817:0.0,2567397244:0.0,2567410859:0.0,2567415002:0.0,2567455214:0.0,2567465102:0.0,2567531310:0.0,2568316734:0.0,2568324356:0.0,2581152249:0.0):0.00055)0.862:0.00391,(((2567387851:0.0,2568283092:0.0,2568486221:0.0,2569450871:0.0):0.00396,((2531517797:0.0,2533154464:0.0,2534276134:0.0,2548158123:0.0,2551804640:0.0,2552471865:0.0,2554464511:0.0,2554494833:0.0,2554502005:0.0,2554514954:0.0,2567391249:0.0,2567395239:0.0,2567419283:0.0,2567427061:0.0,2567431778:0.0,2567439728:0.0,2567448304:0.0,2567451952:0.0,2567471936:0.0,2567492582:0.0,2567504390:0.0,2567513366:0.0,2567546604:0.0,2567550665:0.0,2567574118:0.0,2567577845:0.0,2567581932:0.0,2567593663:0.0,2567610300:0.0,2567614171:0.0,2567630612:0.0,2567634793:0.0,2567658765:0.0,2567670534:0.0,2567678710:0.0,2567691206:0.0,2567695355:0.0,2567703155:0.0,2567731284:0.0,2567763980:0.0,2567774751:0.0,2567783991:0.0,2567788244:0.0,2567797166:0.0,2567800890:0.0,2567809121:0.0,2567853089:0.0,2567868114:0.0,2567874159:0.0,2568275349:0.0,2568279102:0.0,2568299873:0.0,2568315899:0.0,2568480078:0.0,2568484412:0.0,2568492095:0.0,2568710891:0.0,2568887438:0.0,2569025187:0.0,2569474410:0.0,2572853151:0.0,2573800658:0.0,2573956594:0.0,2576879634:0.0,2577181028:0.0,2580497856:0.0,2581228896:0.0,2581860502:0.0,2582384732:0.0,2582465206:0.0,2583386759:0.0,2583593027:0.0,2583601243:0.0,2583640975:0.0):0.00055,(2554591978:0.00055,2572023962:0.00399)0.000:0.00055)0.878:0.00392)0.000:0.00055,(2552583150:0.0,2552633339:0.0,2554480817:0.0,2554584761:0.0,2570224698:0.0):0.00391)0.000:0.00055)0.000:0.00055,(2566132698:0.00395,(2567699493:0.00397,(2548163220:0.0,2567422556:0.0,2567463385:0.0,2567896091:0.0,2568242150:0.0,2570056170:0.0,2582436456:0.0):0.00393)0.000:0.00055)0.000:0.00055)0.000:0.00055,((2511821397:0.0,2519518852:0.0,2520810882:0.0,2530846253:0.0,2530850099:0.0,2530853881:0.0,2530857930:0.0,2530861839:0.0,2530868303:0.0,2530869384:0.0,2530873124:0.0,2530876500:0.0,2530880839:0.0,2531500616:0.0,2531505032:0.0,2531514562:0.0,2533158210:0.0,2533164693:0.0,2533189417:0.0,2533192142:0.0,2533600019:0.0,2534268118:0.0,2534278749:0.0,2534443448:0.0,2535451038:0.0,2535700514:0.0,2535919310:0.0,2535925560:0.0,2535933657:0.0,2535937065:0.0,2535938278:0.0,2536918130:0.0,2536919691:0.0,2538381783:0.0,2538383307:0.0,2538388315:0.0,2538397893:0.0,2538409514:0.0,2538413972:0.0,2538416677:0.0,2538638996:0.0,2538994349:0.0,2539627340:0.0,2539633542:0.0,2539634260:0.0,2539641055:0.0,2539643376:0.0,2539649314:0.0,2539665919:0.0,2547190747:0.0,2548167714:0.0,2548210013:0.0,2549721018:0.0,2549726815:0.0,2549728866:0.0,2549734021:0.0,2552024377:0.0,2552485231:0.0,2552499457:0.0,2552512217:0.0,2552520746:0.0,2552531067:0.0,2552535270:0.0,2552568801:0.0,2552593607:0.0,2552607655:0.0,2552613537:0.0,2552618136:0.0,2552627555:0.0,2552649048:0.0,2553795107:0.0,2554455186:0.0,2554457849:0.0,2554460632:0.0,2554475447:0.0,2554484412:0.0,2554495373:0.0,2554504810:0.0,2554507178:0.0,2554533413:0.0,2554540527:0.0,2554553639:0.0,2554561221:0.0,2554567793:0.0,2554581798:0.0,2554589711:0.0,2554622935:0.0,2554648582:0.0,2555426047:0.0,2555690255:0.0,2555698020:0.0,2558501312:0.0,2562304669:0.0,2562648139:0.0,2563287364:0.0,2563733854:0.0,2566515527:0.0,2567401680:0.0,2567432955:0.0,2567443291:0.0,2567458016:0.0,2567475499:0.0,2567483906:0.0,2567487267:0.0,2567493442:0.0,2567509276:0.0,2567526456:0.0,2567529338:0.0,2567537970:0.0,2567554350:0.0,2567568117:0.0,2567589118:0.0,2567598134:0.0,2567621550:0.0,2567624685:0.0,2567650490:0.0,2567651268:0.0,2567662754:0.0,2567663817:0.0,2567673306:0.0,2567706244:0.0,2567711725:0.0,2567714282:0.0,2567716493:0.0,2567723475:0.0,2567734323:0.0,2567738386:0.0,2567753935:0.0,2567759217:0.0,2567769491:0.0,2567804032:0.0,2567815966:0.0,2567820909:0.0,2567828317:0.0,2567831816:0.0,2567839113:0.0,2567878431:0.0,2567899460:0.0,2568254418:0.0,2568257891:0.0,2568262798:0.0,2568286429:0.0,2568294147:0.0,2568307434:0.0,2568323254:0.0,2568475514:0.0,2569486573:0.0,2569597757:0.0,2569628239:0.0,2569903863:0.0,2570010631:0.0,2570063833:0.0,2570514013:0.0,2570535772:0.0,2570564106:0.0,2570582231:0.0,2570589399:0.0,2570754105:0.0,2570905336:0.0,2570972552:0.0,2570981380:0.0,2571535025:0.0,2571544988:0.0,2572685524:0.0,2572968154:0.0,2573064944:0.0,2573754928:0.0,2574840922:0.0,2575452027:0.0,2576652408:0.0,2579918395:0.0,2580057865:0.0,2580083961:0.0,2580142253:0.0,2580359608:0.0,2580513967:0.0,2580685481:0.0,2580793003:0.0,2580832773:0.0,2580838433:0.0,2580926787:0.0,2581423410:0.0,2581616024:0.0,2581791221:0.0,2582023463:0.0,2582286279:0.0,2582289060:0.0,2583222085:0.0,2583319079:0.0,2583355045:0.0,2583359479:0.0,2583363629:0.0,2583373195:0.0,2583565993:0.0,2583596648:0.0,2583608687:0.0,2583753809:0.0,2583762841:0.0,2583779959:0.0,2583783831:0.0,2583817030:0.0,2583846273:0.0,2584168985:0.0,2624050008:0.0,2641298591:0.0,642588810:0.0,643434787:0.0,643438375:0.0,645198861:0.0,647113627:0.0,650505730:0.0):0.00055,((2535929999:0.0,2552570733:0.0,2568268548:0.0,2583398113:0.0):0.00055,2552432581:0.00394)0.843:0.00395)0.000:0.00055)0.000:0.00055)0.943:0.00773,((2533181355:0.0,2536328075:0.0,2567563850:0.0,2567605327:0.0,2581344352:0.0,2583582027:0.0):0.00055,(2537776352:0.0,2539651633:0.0,2563274906:0.0,2567497393:0.0,2567514443:0.0,2567726311:0.0,2567845931:0.0,2567879479:0.0,2567884294:0.0,2568169725:0.0,2580210711:0.0,2582301015:0.0,2598166001:0.0):0.00394)0.000:0.00055)0.841:0.00382)0.721:0.00054,(2536330845:0.00055,(((2566573810:0.0,2566638364:0.0):0.00745,((2574731713:0.01177,((2552696536:0.0,2567615385:0.0,2567890719:0.0,2581793714:0.0,647979208:0.0):0.00391,((2539496696:0.0,2553146553:0.0,2566707578:0.0,2567560199:0.0,2567638265:0.0,2567825287:0.0,2567843984:0.0,2567859157:0.0,2570176391:0.0,2577297364:0.0,2581116302:0.0,2583325376:0.0,650424878:0.0):0.00055,(2533175326:0.0,2537767669:0.0,2547481877:0.0):0.00391)0.000:0.00055)0.000:0.00053)0.880:0.00391,(2526381622:0.0,2552637096:0.0,2552784230:0.0,2567646822:0.0):0.00055)0.885:0.00767)0.854:0.00079,646298508:0.00055)0.960:0.01160)0.942:0.01153)0.756:0.00546)1.000:0.04635)0.774:0.00081)0.427:0.00811,2610409269:0.02442)0.468:0.00988,(2558217166:0.00868,(2566704684:0.03610,((((((2536345910:0.0,2638552917:0.0,646302551:0.0):0.00055,2566670142:0.00783)0.956:0.01192,((2533901700:0.0,2566686632:0.0):0.01985,2566541559:0.00054)0.732:0.00398)0.811:0.00437,((2546622076:0.0,2552769004:0.0,2566668961:0.0):0.00055,(2548232057:0.0,2566606588:0.0):0.00395)0.781:0.00348)0.431:0.00399,((2533184765:0.0,2567382916:0.0,2567743078:0.0,2567779832:0.0):0.00054,2537764932:0.01998)0.871:0.00745)0.871:0.00055,2536340767:0.01195)0.751:0.00392)0.971:0.03281)0.946:0.03590)0.978:0.04146)0.579:0.02308)1.000:0.80864)0.633:0.20676,(KAG5381838.1:1.43276,(((XP_024372345.1:0.0,XP_024372344.1:0.0):0.35454,(((KAF2929821.1:0.0,KAB8098674.1:0.0,KAB8098673.1:0.0,XP_015638016.1:0.0,EAY97219.1:0.0,BAF16927.1:0.0):0.44104,(NP_001242488.1:0.24169,(PHT43826.1:0.06302,(XP_010324378.1:0.00055,XP_010324377.1:0.00054)0.974:0.05097)0.984:0.13957)0.983:0.15666)0.980:0.19309,(XP_003551118.1:0.29949,XP_019102701.1:0.25610)0.998:0.23948)0.805:0.13728)1.000:1.75603,((646306454:0.34653,((2567880103:0.0,2582300602:0.0):0.00055,((2567497972:0.0,2567846880:0.0):0.00478,(2537773052:0.00483,(2567517034:0.00960,((2533179651:0.0,2536328485:0.0,2563274493:0.0,2567563497:0.0,2567603508:0.0,2567724849:0.0,2567883632:0.0,2568167356:0.0,2581343521:0.0,2583583157:0.0):0.00055,(2539652275:0.0,2580209999:0.0,2598165281:0.0):0.00481)0.890:0.00480)0.000:0.00055)0.792:0.00479)0.733:0.00473)0.945:0.41522)1.000:2.35421,(BCR96882.1:0.0,BCS09369.1:0.0):1.21842)0.177:0.20746)0.872:0.31132)0.992:0.60347)1.000:1.33595,(((((SMQ51445.1:0.00295,SMR55897.1:0.00054)0.000:0.00054,((XP_003851355.1:0.00055,SMY25087.1:0.00055)0.923:0.00293,SMR53520.1:0.00054)0.906:0.00883)1.000:0.75736,(((BCS08341.1:0.45927,((SMR55287.1:0.00279,((SMR57662.1:0.0,SMY26100.1:0.0):0.00055,(SMQ52461.1:0.00285,XP_003850696.1:0.00286)0.803:0.00055)1.000:0.00055)1.000:0.32775,(XP_001553555.1:0.25502,XP_003656982.1:0.22819)0.542:0.06539)0.945:0.13297)0.954:0.14260,((BCR98477.1:0.0,BCS10816.1:0.0):0.41895,(BCS05485.1:0.0,BCS17039.1:0.0):0.83758)0.904:0.13897)0.500:0.08050,((BCS04139.1:0.0,BCS15734.1:0.0):0.47335,(BCS05426.1:0.0,BCS16980.1:0.0):1.39586)0.563:0.08947)0.880:0.12973)1.000:0.97246,(2644786658:0.14715,((2645038277:0.09039,2645421366:0.08520)0.164:0.03029,((2643583786:0.03703,((2639086043:0.00669,(2510290742:0.0,2644285633:0.0):0.00710)0.955:0.02190,((2644186739:0.01047,(((2643482279:0.0,2520477167:0.0,2521873633:0.0):0.00055,(2643956991:0.00685,(2645632045:0.01741,2643842316:0.00337)0.879:0.00705)0.994:0.02860)0.779:0.00342,(2521812301:0.0,2556986100:0.0):0.00345)0.940:0.01379)0.850:0.00769,2644880263:0.00977)0.853:0.01433)0.856:0.01202)0.966:0.03472,(2644902493:0.13952,(2644786921:0.06142,(2644622825:0.00345,2643871398:0.00704)0.860:0.01266)0.996:0.05483)0.911:0.02248)0.215:0.03012)0.943:0.12045)1.000:0.63157)0.973:0.27651,((((((2645097090:0.0,2004|2004.peg.2232:0.0):0.30653,((2593303847:0.08393,((2593317654:0.00293,((2639070162:0.0,2521715973:0.0,2593299198:0.0,2593326600:0.0):0.00055,((2645568836:0.00055,2043|2043.peg.5329:0.00298)0.911:0.00598,2608539833:0.00297)0.000:0.00055)0.000:0.00051)0.761:0.01465,((2593336966:0.0,2608532040:0.0):0.00925,(2608525065:0.0,2576797418:0.0,2643606154:0.0):0.05452)0.149:0.00634)0.862:0.02962)1.000:0.27595,((2645037373:0.0,2040|2040.peg.4643:0.0):0.00179,(2645335479:0.0,2034|2034.peg.1068:0.0):0.00115)1.000:0.20237)0.273:0.04669)0.672:0.03528,(((2644797134:0.13976,2645177454:0.09668)0.980:0.08243,(((2645119030:0.00300,2644830678:0.00055)0.978:0.03870,((2644811100:0.01213,(2644826010:0.00241,(2644918945:0.00299,2644913194:0.00300)0.798:0.00387)0.792:0.00274)0.925:0.01352,((2644821054:0.00300,2644766598:0.00297)0.886:0.00718,(2644855055:0.00407,2644774546:0.01411)0.102:0.00605)0.837:0.00876)0.958:0.03176)1.000:0.18930,(2644858284:0.19921,(2644933791:0.14489,2645124269:0.16888)0.942:0.06563)0.944:0.09727)0.883:0.05040)0.927:0.08008,((2643691648:0.17854,(2644128305:0.01235,2565999703:0.00896)0.996:0.08654)0.998:0.13852,((1007|1007.peg.4435:0.0,1008|1008.peg.5292:0.0,1013|1013.peg.327:0.0):0.20282,(2640391595:0.06011,(2597030490:0.00054,2558853135:0.00582)1.000:0.09828)0.988:0.08494)0.991:0.13402)0.714:0.06334)0.490:0.07213)0.902:0.05828,((((2644655881:0.0,2065|2065.peg.1106:0.0,2078|2078.peg.1105:0.0):0.02772,1000|1000.peg.684:0.06169)0.999:0.20463,((2643777976:0.0,2013|2013.peg.3491:0.0,2014|2014.peg.3494:0.0):0.22378,(2518211603:0.02918,((2510433813:0.0,2230704578:0.0,2517743627:0.0):0.04567,(1016|1016.peg.752:0.03188,((2644005461:0.0,2079|2079.peg.3178:0.0):0.04895,((1019|1019.peg.4121:0.0,1015|1015.peg.5638:0.0):0.03242,1020|1020.peg.711:0.01217)0.904:0.01444)0.561:0.00975)0.743:0.02217)0.934:0.03995)1.000:0.27037)0.477:0.06923)0.986:0.11164,2644044714:0.19993)0.552:0.08913)0.902:0.15069,((2521682185:0.05520,2563435385:0.06095)1.000:0.30249,(2645723150:0.34244,((2644939912:0.16186,((((((2643626261:0.0,2557411117:0.0):0.00055,(2517823215:0.0,2520532527:0.0):0.00286)0.994:0.02784,(((2645447278:0.0,2517830187:0.0,2643516809:0.0):0.00055,2520616714:0.00287)0.984:0.02300,((2523575677:0.0,2595083905:0.0):0.00288,2522438170:0.00055)0.920:0.00904)0.991:0.02766)0.879:0.00990,(2645054495:0.03848,(2517826038:0.01895,2518161514:0.00783)0.937:0.01711)0.977:0.02583)0.723:0.00756,(2645499365:0.00286,2563414366:0.00055)0.989:0.03100)0.000:0.01122,2644927710:0.01511)0.992:0.10500)1.000:0.25692,((((2645493689:0.0,2645422838:0.0):0.13220,((2644277183:0.15694,(2643753652:0.12400,((2558675029:0.03520,(2522557436:0.00055,2640267427:0.00286)1.000:0.12740)0.922:0.04994,(2643885744:0.15188,((2644781009:0.01939,2645463989:0.02487)0.997:0.05630,(2645030013:0.03338,(2643848637:0.05800,2643996138:0.03325)0.419:0.00507)0.963:0.03525)0.875:0.02618)0.930:0.03181)0.548:0.03683)1.000:0.14490)0.336:0.03785,(2644095643:0.06172,2645491397:0.08817)1.000:0.11291)0.245:0.02550)0.941:0.05216,((2644954186:0.00594,2645329349:0.00274)1.000:0.16697,2645396157:0.23292)0.616:0.07304)0.775:0.05414,(2643907281:0.12499,((2645043526:0.02658,2645458080:0.00726)0.997:0.09650,(2644937306:0.10797,2640079676:0.04420)0.992:0.08047)0.845:0.04302)0.997:0.13005)0.994:0.16567)0.677:0.07920)0.991:0.16131)0.940:0.15397)0.998:0.34097,((2563431479:0.48803,((2639149177:0.32773,2595322218:0.27619)0.613:0.08697,(2522446210:0.26351,2644424537:0.48466)0.813:0.07176)0.680:0.08319)0.996:0.28297,(((((XP_009298529.1:0.00628,(NP_956358.1:0.00984,XP_005164772.1:0.00288)0.998:0.00055)1.000:0.24259,(((NP_001171562.1:0.00055,NP_001171563.1:0.00338)0.842:0.00283,(((NP_001171564.1:0.0,XP_011519112.1:0.0):0.00474,NP_001171565.1:0.00257)1.000:0.00059,NP_005495.2:0.00055)0.725:0.00055)0.974:0.05985,(NP_031558.3:0.00055,XP_011239868.1:0.00265)0.999:0.11175)0.999:0.17609)0.987:0.15998,((NP_001002676.2:0.02270,NP_001296456.1:0.05409)1.000:0.26078,(((NP_033867.1:0.00054,XP_017177442.1:0.00055)0.973:0.00054,(XP_017177443.1:0.00055,((NP_001229981.1:0.0,NP_001229982.1:0.0):0.00055,XP_017177444.1:0.00110)0.911:0.07942)1.000:0.00081)0.986:0.09404,(NP_001158245.1:0.02852,(NP_001181.2:0.00055,NP_001271254.1:0.00055)0.801:0.00121)0.987:0.11433)1.000:0.40593)0.872:0.06465)0.971:0.14128,(NP_572884.1:0.45236,(NP_510144.1:0.45280,NP_508014.1:0.73939)0.953:0.15177)0.946:0.12069)0.991:0.21874,((XP_638096.1:0.45076,XP_003862046.1:0.83369)0.183:0.04673,(((((NP_012078.3:0.18276,NP_012682.1:0.16068)1.000:0.26595,((SMR42791.1:0.00224,((SMQ46443.1:0.0,SMR44962.1:0.0,SMY20126.1:0.0):0.00055,XP_003857120.1:0.00234)0.944:0.00053)1.000:0.24847,((BCS00748.1:0.0,BCS12511.1:0.0):0.18384,(XP_003650584.1:0.17708,XP_024551599.1:0.16756)0.778:0.06110)0.957:0.07153)0.997:0.16704)0.988:0.11733,NP_595180.2:0.59820)0.114:0.00934,(((AUB29326.1:0.0,XP_012053920.1:0.0):0.02329,(XP_572471.1:0.0,XP_772442.1:0.0):0.01911)1.000:1.45926,((SMR61118.1:0.00053,(SMQ55932.1:0.00689,(SMR64267.1:0.00226,(SMY29612.1:0.00055,XP_003848025.1:0.00227)0.891:0.00453)0.884:0.00452)0.627:0.00446)1.000:0.32349,((XP_001550879.1:0.33391,XP_003649855.1:0.35766)0.944:0.12825,(XP_001560996.1:0.35279,(BCR96176.1:0.0,BCS08693.1:0.0):0.51265)0.899:0.11587)0.844:0.12688)1.000:0.44831)0.083:0.15993)0.879:0.07623,((KAF8824975.1:0.28782,KAF8829243.1:0.28044)1.000:0.56101,((AUB28781.1:0.0,XP_012053446.1:0.0):0.01380,(XP_568736.1:0.00055,XP_771917.1:0.00171)0.763:0.01820)1.000:0.39098)0.974:0.14938)0.927:0.12353)0.963:0.17508)1.000:0.66159)0.827:0.16830)0.995:0.29566)0.554:0.10381)0.992:0.42334)0.896:0.10920)0.866:0.07491)0.963:0.08247,(XP_006586345.1:0.53114,((XP_030501682.1:0.01234,XP_030501661.1:0.02124)1.000:0.34066,((XP_006584948.1:0.12922,((XP_006583785.1:0.0,XP_006583786.1:0.0):0.07353,XP_003528409.1:0.06298)0.991:0.08576)0.999:0.20387,((AT3G19710.1:0.18050,((KAG5405967.1:0.00900,(RID71835.1:0.0,XP_009135648.1:0.0):0.00311)0.989:0.03882,(KAG5398234.1:0.00329,(RID63210.1:0.00055,(XP_009145757.1:0.00055,XP_033147122.1:0.00055)0.858:0.00305)0.780:0.00320)0.857:0.01207)0.964:0.07018)1.000:0.28412,((XP_009107242.2:0.00054,RID49464.1:0.00055)1.000:0.21617,(XP_009147854.2:0.00354,(RID56910.1:0.01504,KAG5391427.1:0.00301)0.781:0.00305)0.999:0.11834)0.994:0.15333)0.974:0.10536)0.949:0.08467)0.304:0.05668)0.763:0.07267)0.977:0.07956,(((KAG5391025.1:0.00055,((XP_009144477.2:0.0,RID52165.1:0.0):0.00055,(XP_009144478.2:0.0,RID52166.1:0.0):0.00219)0.649:0.00291)0.991:0.07232,((RID57276.1:0.00257,XP_009148326.1:0.00054)0.937:0.00055,((XP_009148328.1:0.0,XP_009148327.1:0.0):0.00055,(XP_009148329.1:0.00055,XP_033129171.1:0.01025)0.000:0.00156)0.984:0.00131)0.990:0.05396)1.000:0.41604,(XP_010323427.1:0.19451,(PHT50932.1:0.30304,(PHT32409.1:0.09578,XP_010314598.1:0.07299)0.998:0.14048)0.820:0.08876)0.989:0.15201)0.491:0.03508)0.347:0.05117,(XP_010687490.1:0.20178,(XP_010688367.1:0.18403,(XP_010688370.1:0.00055,XP_010688369.1:0.00054)0.996:0.09258)0.999:0.12229)1.000:0.15492,(((XP_030496953.1:0.00055,XP_030496946.1:0.00055)1.000:0.19805,(XP_030501434.1:0.00762,XP_030500322.1:0.00757)1.000:0.21218)1.000:0.15388,(((KAG5391024.1:0.00773,(XP_033132304.1:0.0,RID52163.1:0.0):0.01066)0.880:0.01956,((RID57278.1:0.0,RID57277.1:0.0,XP_009148334.1:0.0):0.03413,(RID48748.1:0.02486,(XP_009118270.1:0.00055,XP_009118269.1:0.00055)0.988:0.02657)0.992:0.03463)0.472:0.01401)1.000:0.27639,(((XP_003524046.1:0.00055,(XP_006578070.1:0.00055,XP_006578071.1:0.00055)0.000:0.00055)0.948:0.02347,(NP_001239909.1:0.00054,XP_006580984.1:0.01903)0.744:0.02305)1.000:0.26280,XP_030501882.1:0.27972)0.103:0.02836)0.394:0.01561)0.124:0.03476);


# Gene tree of AT3G19760.1 and his homologues 

((XP_030488646.1:0.0,XP_030488645.1:0.0,XP_030488644.1:0.0,XP_030488643.1:0.0):0.05656,(((PHT45875.1:0.00789,((XP_025887343.1:0.0,XP_010322838.1:0.0,XP_010322836.1:0.0):0.00055,XP_010322839.1:0.00055)0.917:0.00794)0.997:0.03577,(((XP_003543580.1:0.0,XP_003546753.1:0.0,XP_006597198.1:0.0):0.01351,(XP_003531602.1:0.00262,XP_006583001.1:0.00269)0.960:0.01322)0.978:0.01970,(((((XP_033130929.1:0.0,XP_009105938.1:0.0):0.00055,RID55912.1:0.00520)0.970:0.02022,((RID74966.1:0.0,XP_009127948.1:0.0):0.00055,XP_009127949.1:0.00055)0.835:0.00620)0.999:0.05671,(((XP_033144084.1:0.0,XP_018512784.1:0.0,XP_009132537.1:0.0,XP_009132536.1:0.0,XP_009132534.1:0.0):0.07608,(XP_009147530.1:0.00265,(KAG5391315.1:0.00265,RID56622.1:0.00055)0.873:0.00531)0.996:0.04177)0.293:0.01400,(((KAG5387773.1:0.0,KAG5387771.1:0.0,RID49286.1:0.0,XP_009106914.1:0.0):0.00267,((KAG5405750.1:0.00054,(RID71569.1:0.0,XP_009135344.1:0.0):0.00055)0.783:0.00539,((KAG5416081.1:0.0,XP_009117360.2:0.0,RID80570.1:0.0):0.00881,((KAG5398678.1:0.0,XP_009146433.2:0.0):0.00055,RID63749.1:0.00267)0.917:0.01029)0.751:0.00243)0.978:0.02672)0.786:0.00816,(KAG5397029.1:0.00054,(XP_009107078.2:0.0,RID62441.1:0.0):0.00055)0.926:0.02089)0.083:0.00605)0.990:0.04373)0.928:0.03169,(((XP_024389023.1:0.0,XP_024389022.1:0.0,XP_024389021.1:0.0):0.00054,((XP_024379881.1:0.0,XP_024379880.1:0.0,XP_024379879.1:0.0):0.01291,(XP_024377909.1:0.00759,(XP_024376064.1:0.0,XP_024376063.1:0.0):0.00302)0.810:0.00796)0.931:0.00829)1.000:0.08615,((XP_010688701.1:0.01960,XP_010669372.1:0.01596)0.996:0.04060,((XP_645917.1:0.43666,(XP_001348829.1:0.35993,((NP_498514.2:0.74220,NP_001022623.1:0.02582)1.000:0.29517,((((NP_012397.1:0.0,NP_012985.3:0.0):0.37691,(NP_594854.1:0.11582,(((SMQ47268.1:0.02369,SMR47049.1:0.01286)1.000:0.11747,(XP_003855739.1:0.00378,(SMR45797.1:0.00055,SMY20951.1:0.00824)0.965:0.01904)0.843:0.02206)1.000:0.50693,((BCR93935.1:0.0,BCS06548.1:0.0):0.07052,((SMQ50818.1:0.0,SMR52733.1:0.0,SMR54020.1:0.0,SMY24484.1:0.0):0.02308,(XP_001561381.1:0.01056,XP_003652371.1:0.05281)0.914:0.01786)0.326:0.01248)0.331:0.03269)0.958:0.06251)0.802:0.05275)0.946:0.06016,(((NP_001245907.1:0.0,NP_001260117.1:0.0,NP_476595.1:0.0,NP_723137.1:0.0,NP_723138.1:0.0,NP_723139.1:0.0):0.27095,((NP_998616.2:0.01900,((NP_001116510.1:0.00055,XP_006521847.1:0.00055)0.910:0.00610,(XP_006521846.1:0.00055,(NP_001958.2:0.0,NP_038534.2:0.0):0.00055)0.877:0.00054)0.960:0.02365)0.971:0.04555,(((NP_001407.1:0.0,NP_659207.1:0.0):0.00055,(NP_001191439.1:0.04772,NP_001152847.1:0.01295)0.995:0.00054)0.999:0.07976,(NP_938180.1:0.04852,NP_958918.1:0.04284)0.435:0.01373)0.306:0.02817)0.999:0.13135)0.920:0.06523,(KAF8831842.1:0.33087,((AUB22397.1:0.0,XP_012046959.1:0.0):0.00188,(XP_567112.1:0.0,XP_777624.1:0.0):0.00098)1.000:0.20883)0.751:0.05761)0.664:0.02695)0.574:0.03004,((XP_003857892.1:0.47227,(((((XP_024381221.1:0.0,XP_024381220.1:0.0):0.12722,XP_024368862.1:0.08025)0.999:0.27232,((EEE58349.1:0.00053,(KAF2937366.1:0.0,KAB8090276.1:0.0,XP_015631989.1:0.0,EEC74552.1:0.0):0.00150)1.000:0.33454,(((KAG5400671.1:0.00196,(RID65341.1:0.00797,XP_009139431.1:0.00055)0.442:0.00205)0.987:0.05709,((KAG5379564.1:0.0,RID54231.1:0.0):0.00054,XP_009125248.2:0.00401)0.949:0.03212)1.000:0.28136,((XP_010683967.1:0.27559,(((XP_022899578.1:0.00055,XP_022899567.1:0.00055)0.894:0.00536,(CAA3017140.1:0.00055,CAA3017139.1:0.00054)0.691:0.00054)1.000:0.15622,(PHT36478.1:0.08086,(XP_004249589.1:0.02706,XP_004238462.1:0.00892)0.999:0.06221)0.994:0.08164)0.995:0.10558)0.282:0.03791,(XP_030500928.1:0.23098,((XP_003552095.1:0.0,XP_006602457.1:0.0):0.04271,(XP_003554752.1:0.0,XP_006603895.1:0.0):0.04788)1.000:0.24201)0.323:0.04258)0.747:0.04837)0.970:0.09038)0.983:0.21731)1.000:0.62883,((NP_001293467.1:0.85420,((NP_038960.2:0.02640,(NP_037396.3:0.00055,(XP_011541093.1:0.00055,XP_011541092.1:0.00053)1.000:0.04197)0.898:0.04434)1.000:0.33659,(NP_001263168.1:0.67592,((NP_001122187.1:0.0,XP_017209071.1:0.0):0.10355,(NP_775365.1:0.10421,((((NP_001014449.1:0.0,NP_001244102.1:0.0,NP_001244103.1:0.0,XP_006721190.1:0.0):0.00053,(NP_009173.1:0.00055,NP_758488.1:0.02648)0.841:0.00054)0.941:0.00055,NP_001244104.1:0.00055)0.899:0.00904,((XP_005256087.1:0.01995,NP_060802.1:0.00055)0.851:0.00588,(XP_006530713.1:0.02015,NP_031942.2:0.00054)0.978:0.01927)0.948:0.02489)0.988:0.05208)0.875:0.04947)0.994:0.14068)0.266:0.05187)0.937:0.13368)0.991:0.21011,(XP_640633.1:0.74795,(NP_014689.1:0.33704,((BCS04164.1:0.0,BCS15759.1:0.0):0.37893,(XP_003648770.1:0.31746,XP_001551325.2:0.29008)0.948:0.11313)0.999:0.24974)0.998:0.27772)0.832:0.07450)0.886:0.16420)1.000:0.58432,((KAF8830690.1:0.83057,(((NP_010121.1:0.31208,(((SMR60527.1:0.0,SMR63642.1:0.0,SMY29004.1:0.0):0.00054,(SMQ55317.1:0.00182,XP_003848580.1:0.00055)0.915:0.00142)1.000:0.18331,((BCS05161.1:0.0,BCS16719.1:0.0):0.13452,(XP_003654542.1:0.16260,XP_001555974.1:0.16177)0.967:0.08520)0.266:0.04834)0.829:0.06063)0.342:0.04334,NP_596324.1:0.20754)0.846:0.05078,((XP_003864630.1:0.30890,((XP_684923.1:0.08033,(XP_011540947.1:0.00055,XP_011540946.1:0.00053)1.000:0.15475)1.000:0.23886,(NP_498646.1:0.23284,(NP_723539.1:0.00055,NP_523533.2:0.00053)1.000:0.20927)0.937:0.08664)0.989:0.09896)0.061:0.03179,((XP_001351278.1:0.24959,XP_629938.1:0.18956)0.930:0.04519,(RID54606.1:0.25265,(KAG5381403.1:0.05529,(CAA3020951.1:0.03115,((CAA2969097.1:0.00335,CAA2969096.1:0.00055)1.000:0.09799,CAA3021403.1:0.03648)0.367:0.02114)0.856:0.03346)0.260:0.05522)0.994:0.11610)0.972:0.06366)0.642:0.03790)0.799:0.11907)1.000:0.69909,((XP_646415.1:0.34083,(XP_001349607.1:0.42580,((((AUB22352.1:0.0,XP_012046929.1:0.0):0.00055,((XP_567037.1:0.0,XP_777578.1:0.0):0.00052,XP_567038.1:0.00055)0.856:0.00241)1.000:0.24820,(NP_594261.1:0.15738,(NP_010199.1:0.26737,((SMQ50548.1:0.0,SMR52302.1:0.0,SMR53402.1:0.0,SMY24215.1:0.0,XP_003852069.1:0.0):0.24244,((BCS02898.1:0.0,BCS14551.1:0.0):0.12277,(XP_003651446.1:0.14133,XP_024550849.1:0.16621)0.595:0.01867)0.987:0.06767)0.853:0.06483)0.987:0.08794)0.870:0.05886)0.823:0.05570,(((EEE54779.1:0.02092,(((KAF2950669.1:0.0,KAF2950667.1:0.0,KAB8081820.1:0.0,XP_015621815.1:0.0,EEC70861.1:0.0,BAF05212.1:0.0,BAD88055.1:0.0):0.00600,(KAF2950668.1:0.0,KAF2950665.1:0.0,XP_015621978.1:0.0,XP_015621816.1:0.0,EEE54782.1:0.0,EEC70860.1:0.0):0.00055)0.055:0.00135,(KAF2950664.1:0.0,KAB8081817.1:0.0,XP_015621977.1:0.0,BAD88053.1:0.0):0.00055)0.707:0.00385)0.977:0.05797,(XP_022889693.1:0.32625,((((XP_024388918.1:0.00055,XP_024388919.1:0.01818)0.910:0.00854,(XP_024380774.1:0.00055,XP_024380775.1:0.01813)0.904:0.00931)0.999:0.04429,((XP_033138528.1:0.00055,(XP_033138529.1:0.00053,(XP_009121983.2:0.0,XP_009121982.2:0.0):0.00055)0.724:0.00055)0.847:0.01906,(((XP_033138526.1:0.0,RID42361.1:0.0):0.00055,(XP_009121980.2:0.00055,(((XP_009125794.2:0.0,RID73234.1:0.0):0.01282,((RID68283.1:0.00055,XP_009131197.2:0.00055)0.827:0.00316,(XP_033141606.1:0.00055,(KAG5408317.1:0.01191,(XP_009125791.2:0.0,XP_009125790.2:0.0,RID73233.1:0.0,RID73232.1:0.0):0.00055)0.506:0.00054)0.995:0.02721)0.812:0.00054)0.760:0.00503,((XP_033138527.1:0.0,RID42360.1:0.0):0.01834,((RID73235.1:0.01503,XP_033141605.1:0.00055)0.000:0.00055,XP_033142794.1:0.00365)0.859:0.03698)0.985:0.05678)1.000:0.00055)0.000:0.00054)0.976:0.02789,(KAG5377030.1:0.02064,RID42362.1:0.00055)0.048:0.00312)0.287:0.00481)1.000:0.10928)0.291:0.00902,(((XP_022880335.1:0.00055,((CAA2957257.1:0.0,XP_022880334.1:0.0):0.00055,CAA2957256.1:0.00055)0.916:0.00053)0.870:0.01039,((((XP_030488443.1:0.00053,XP_030488445.1:0.00055)0.988:0.04154,(XP_003528338.1:0.00055,(XP_006583127.1:0.00055,(XP_006585632.1:0.00918,XP_003531708.1:0.00055)1.000:0.00190)1.000:0.00098)0.999:0.07146)0.766:0.01929,(((XP_003526412.1:0.0,XP_003526413.1:0.0,XP_006581360.1:0.0):0.00055,(XP_006578149.1:0.00055,XP_003522620.1:0.00087)0.996:0.00133)0.999:0.04836,(XP_030481047.1:0.08614,XP_030481038.1:0.00055)0.987:0.03842)0.726:0.02237)0.845:0.01877,((PHT40371.1:0.04310,((XP_010324987.1:0.0,XP_004245029.1:0.0):0.00054,XP_010324988.1:0.00055)0.813:0.00532)0.900:0.02228,(PHT45015.1:0.05819,(XP_004241774.1:0.00053,XP_025887381.1:0.00055)0.983:0.02837)0.871:0.01050)0.784:0.01135)0.294:0.00879)0.843:0.03438,XP_010696045.1:0.03624)0.856:0.02697)0.651:0.00062)0.785:0.04972)1.000:0.17521,(NP_001021985.1:0.21638,((NP_723089.1:0.0,NP_723090.1:0.0,NP_723091.1:0.0):0.13114,((NP_957237.1:0.06445,((NP_004631.1:0.0,NP_542165.1:0.0):0.00187,(NP_001239386.1:0.0,NP_062667.1:0.0):0.00314)0.754:0.01138)0.981:0.04370,(((NP_005795.2:0.0,XP_011525922.1:0.0):0.02241,((XP_017168438.1:0.0,XP_017168439.1:0.0):0.00055,(NP_932099.2:0.0,XP_006531395.1:0.0):0.00055)0.886:0.00810)0.986:0.03332,(NP_001315271.1:0.03570,NP_998142.1:0.01690)0.956:0.02504)0.829:0.02627)0.995:0.07023)0.743:0.04176)1.000:0.16230)0.921:0.09458)0.791:0.11488)0.744:0.12169)1.000:1.06355,((((((((2566766278:0.04135,((((2573755147:0.00055,(2548159829:0.00055,2570905179:0.00055)0.793:0.00207)0.865:0.03153,(2552432276:0.00055,(2584168817:0.00055,((2535919108:0.0,2535938126:0.0):0.00055,(((((2535925715:0.00219,2552635611:0.00097)0.428:0.00085,(2567624787:0.0,2567770393:0.0,645200462:0.0):0.00180)0.000:0.00055,(((2530861701:0.00055,2566515358:0.00180)0.800:0.00181,(2570590110:0.00055,2555698181:0.00055)0.854:0.00184)0.000:0.00055,(2533187482:0.00180,(2530853728:0.0,2533164140:0.0,2534268234:0.0,2538389252:0.0,2538409823:0.0,2538412632:0.0,2538415373:0.0,2538638480:0.0,2539627085:0.0,2539635225:0.0,2539639794:0.0,2548166344:0.0,2569905982:0.0,2570579595:0.0,2583320111:0.0,2583785637:0.0,643438221:0.0):0.00055)0.000:0.00055)0.000:0.00055)0.446:0.00055,(((2538379750:0.11559,(2554568430:0.00055,((2562648299:0.00188,(2562304835:0.00055,(2567483747:0.0,2567819609:0.0,2568305798:0.0):0.00587)0.000:0.00054)0.000:0.00204,2548163531:0.00055)0.394:0.02312)0.000:0.00142)0.174:0.00156,2554517927:0.00055)0.000:0.00145,2554588933:0.00055)0.279:0.00494)0.745:0.00089,647116783:0.00055)0.000:0.00087)0.211:0.00117)0.027:0.00115)0.000:0.00095)0.792:0.00640,(2552027601:0.00055,((2535930704:0.00055,(((2531500415:0.0,2535926432:0.0):0.00055,(2531504349:0.00055,2535702281:0.00053)0.448:0.00055)0.976:0.00931,(2536919527:0.0,2552473041:0.0):0.00055)0.000:0.00166)0.484:0.00185,2547190654:0.00055)0.000:0.00200)0.210:0.02476)1.000:0.06023,(2566523883:0.03221,(2563275065:0.01934,(2566638677:0.00055,2533170836:0.00460)0.986:0.02620)0.255:0.01348)0.567:0.01009)1.000:0.08146)0.648:0.02207,2566689724:0.02791)1.000:0.96414,((2546611535:0.0,2566724691:0.0):0.00756,(((2566615204:0.03382,((2566681452:0.03195,(2630783951:0.08011,((((2641389121:0.00295,(2566673293:0.00055,(2533040265:0.0,2552863752:0.0):0.00329)1.000:0.00054)0.929:0.02161,((2536353499:0.0,2566557195:0.0,646307234:0.0):0.01205,2566691322:0.01930)0.989:0.04507)0.955:0.02395,(646300570:0.00055,(2537771573:0.0,2552725740:0.0):0.00332)0.888:0.01095)0.873:0.00933,2556968909:0.02693)0.835:0.00959)0.319:0.00580)0.158:0.00508,(2547718150:0.00996,2558096750:0.00324)0.987:0.02966)0.865:0.01040)0.888:0.01798,((2567640729:0.00328,((2533795560:0.0,2552693126:0.0,2567765651:0.0,2567891309:0.0,2568250371:0.0,2573821753:0.0,645635939:0.0,646309412:0.0):0.00055,2567555645:0.00335)0.000:0.00055)0.975:0.03176,((((2548162690:0.0,2567422760:0.0,2567462317:0.0,2567895749:0.0,2568243411:0.0,2570054301:0.0,2582438211:0.0):0.00054,(((((2511820696:0.0,2519518173:0.0,2520810081:0.0,2530846847:0.0,2530850795:0.0,2530854659:0.0,2530858561:0.0,2530862484:0.0,2530867611:0.0,2530869992:0.0,2530873749:0.0,2530877130:0.0,2530881588:0.0,2531501391:0.0,2531505706:0.0,2531515255:0.0,2531516772:0.0,2533157707:0.0,2533158474:0.0,2533165905:0.0,2533189028:0.0,2533192427:0.0,2534269978:0.0,2534275341:0.0,2534280571:0.0,2535452233:0.0,2535701383:0.0,2535919966:0.0,2535922895:0.0,2535929322:0.0,2535932999:0.0,2535936442:0.0,2535938911:0.0,2536920359:0.0,2538381235:0.0,2538383589:0.0,2538397234:0.0,2538410376:0.0,2538411958:0.0,2538417263:0.0,2538995245:0.0,2539627835:0.0,2539635931:0.0,2539638604:0.0,2539642598:0.0,2539646056:0.0,2539665680:0.0,2547190188:0.0,2548156945:0.0,2548164115:0.0,2548212076:0.0,2549722708:0.0,2549731663:0.0,2549734787:0.0,2551803972:0.0,2552024820:0.0,2552434350:0.0,2552439972:0.0,2552472439:0.0,2552473643:0.0,2552484487:0.0,2552507238:0.0,2552508051:0.0,2552514401:0.0,2552520244:0.0,2552529466:0.0,2552533201:0.0,2552567277:0.0,2552573575:0.0,2552585809:0.0,2552590488:0.0,2552607701:0.0,2552611837:0.0,2552626859:0.0,2552636277:0.0,2552648871:0.0,2553791778:0.0,2554454230:0.0,2554457162:0.0,2554463587:0.0,2554465555:0.0,2554473579:0.0,2554483447:0.0,2554486784:0.0,2554494212:0.0,2554498575:0.0,2554499180:0.0,2554503340:0.0,2554518453:0.0,2554532906:0.0,2554562436:0.0,2554569756:0.0,2554579165:0.0,2554586106:0.0,2554592725:0.0,2554619639:0.0,2554631587:0.0,2554647181:0.0,2555425510:0.0,2555689612:0.0,2555697300:0.0,2562304002:0.0,2562646199:0.0,2563288309:0.0,2563733248:0.0,2566133396:0.0,2566516377:0.0,2567384921:0.0,2567388476:0.0,2567392621:0.0,2567396715:0.0,2567400693:0.0,2567410074:0.0,2567414008:0.0,2567416800:0.0,2567425536:0.0,2567429579:0.0,2567433079:0.0,2567437873:0.0,2567443187:0.0,2567445464:0.0,2567448978:0.0,2567454250:0.0,2567457346:0.0,2567465320:0.0,2567469528:0.0,2567474898:0.0,2567484601:0.0,2567486752:0.0,2567490237:0.0,2567496956:0.0,2567502280:0.0,2567507507:0.0,2567511070:0.0,2567524674:0.0,2567527722:0.0,2567530942:0.0,2567536189:0.0,2567544764:0.0,2567548037:0.0,2567553904:0.0,2567568702:0.0,2567572850:0.0,2567576426:0.0,2567579223:0.0,2567589469:0.0,2567591666:0.0,2567597502:0.0,2567607900:0.0,2567611265:0.0,2567620875:0.0,2567624255:0.0,2567627988:0.0,2567632593:0.0,2567649046:0.0,2567652559:0.0,2567658686:0.0,2567661800:0.0,2567663632:0.0,2567668442:0.0,2567676630:0.0,2567689058:0.0,2567692288:0.0,2567698202:0.0,2567700485:0.0,2567704623:0.0,2567709643:0.0,2567714783:0.0,2567717459:0.0,2567721235:0.0,2567729418:0.0,2567735789:0.0,2567736610:0.0,2567753195:0.0,2567758118:0.0,2567761302:0.0,2567769349:0.0,2567773266:0.0,2567781389:0.0,2567785792:0.0,2567795050:0.0,2567798958:0.0,2567803718:0.0,2567806805:0.0,2567817273:0.0,2567819363:0.0,2567825930:0.0,2567830895:0.0,2567838539:0.0,2567850522:0.0,2567867421:0.0,2567871959:0.0,2567877183:0.0,2567899124:0.0,2568255273:0.0,2568256610:0.0,2568261351:0.0,2568269806:0.0,2568272797:0.0,2568276137:0.0,2568280689:0.0,2568285800:0.0,2568293686:0.0,2568297819:0.0,2568304797:0.0,2568312506:0.0,2568317690:0.0,2568320666:0.0,2568324623:0.0,2568474116:0.0,2568478085:0.0,2568482073:0.0,2568485409:0.0,2568489474:0.0,2568708100:0.0,2568884974:0.0,2569022251:0.0,2569450035:0.0,2569462799:0.0,2569471884:0.0,2569486073:0.0,2569596049:0.0,2569630466:0.0,2569903048:0.0,2570011080:0.0,2570063056:0.0,2570226350:0.0,2570515721:0.0,2570535004:0.0,2570564472:0.0,2570581198:0.0,2570587985:0.0,2570753842:0.0,2570906016:0.0,2570973251:0.0,2570981581:0.0,2571536561:0.0,2571545485:0.0,2572021688:0.0,2572686622:0.0,2572850929:0.0,2572968003:0.0,2573065910:0.0,2573754181:0.0,2573798169:0.0,2573955401:0.0,2574840361:0.0,2575450657:0.0,2576654751:0.0,2576877435:0.0,2577181299:0.0,2579885039:0.0,2580057644:0.0,2580087529:0.0,2580140886:0.0,2580361146:0.0,2580494771:0.0,2580515632:0.0,2580687192:0.0,2580794199:0.0,2580833647:0.0,2580838935:0.0,2580929046:0.0,2581093445:0.0,2581150125:0.0,2581226212:0.0,2581422168:0.0,2581614794:0.0,2581790476:0.0,2581858098:0.0,2582021877:0.0,2582285856:0.0,2582289763:0.0,2582382287:0.0,2582464866:0.0,2583221772:0.0,2583316434:0.0,2583354420:0.0,2583361246:0.0,2583362971:0.0,2583370654:0.0,2583385426:0.0,2583398791:0.0,2583564526:0.0,2583590494:0.0,2583595686:0.0,2583598364:0.0,2583610093:0.0,2583639268:0.0,2583752261:0.0,2583761866:0.0,2583782497:0.0,2583785324:0.0,2583816276:0.0,2583849203:0.0,2624049312:0.0,2641298704:0.0,641590001:0.0,642588104:0.0,643438997:0.0,645200076:0.0,647114845:0.0):0.00055,2558501929:0.00332)0.000:0.00055,(2567673109:0.00332,((2534442167:0.0,650505003:0.0):0.00055,(((2526380671:0.0,2539494698:0.0,2552638498:0.0,2552785420:0.0,2567561391:0.0,2567645123:0.0,2567843426:0.0):0.00054,(((647977613:0.0,650424244:0.0):0.00055,(2553143747:0.00334,(2567861309:0.00331,(2533174923:0.0,2537768292:0.0,2547482642:0.0,2552693480:0.0,2567616551:0.0,2567636738:0.0,2567824013:0.0,2567890472:0.0,2570175405:0.0,2577295969:0.0,2581113824:0.0,2581795317:0.0,2581997422:0.0,2583324480:0.0):0.00055)0.459:0.00055)0.000:0.00055)0.891:0.00313,((((2566573121:0.0,2566639520:0.0):0.00465,(2533171679:0.00377,(2536334045:0.0,646295848:0.0):0.01307)0.562:0.00942)0.990:0.02744,2574820660:0.00055)0.858:0.00330,2574731091:0.00054)0.918:0.01034)0.947:0.00054)0.888:0.00647,(2566709091:0.01333,((2533180969:0.0,2536328742:0.0,2563274255:0.0,2567499227:0.0,2567564130:0.0,2567603267:0.0,2567847762:0.0,2568167955:0.0,2581344706:0.0,2582300350:0.0,2583583505:0.0):0.00055,((2537773300:0.0,2539650146:0.0,2567514689:0.0,2567724408:0.0,2567884020:0.0,2580210238:0.0,2598165528:0.0):0.00334,2567880496:0.00332)0.000:0.00055)0.000:0.00054)0.785:0.00333)0.902:0.00646)0.807:0.00055)0.448:0.00055)0.304:0.00055,((2533599227:0.0,2536917351:0.0,2538388433:0.0,2538640794:0.0,2549727622:0.0,2552497487:0.0,2552621087:0.0,2554510562:0.0,2554541853:0.0,2554553772:0.0,2554590089:0.0,643434015:0.0):0.00330,2584167311:0.00333)0.000:0.00055)0.000:0.00055,2539632147:0.00331)0.816:0.00388)0.887:0.01427,((2638550888:0.01267,(((2566705875:0.05058,2566670514:0.01891)0.921:0.01583,(((2548234978:0.0,2566605190:0.0):0.00335,((2552767024:0.0,2566667682:0.0):0.00343,(2546621196:0.00054,(2533184615:0.00337,(2567380816:0.0,2567741515:0.0,2567779332:0.0):0.00055)0.984:0.01659)0.400:0.00332)0.785:0.00323)0.979:0.00055,((2533901247:0.0,2566688189:0.0):0.02322,(2536339915:0.0,2536346755:0.0,646303356:0.0):0.01732)0.794:0.01350)0.868:0.01033)0.309:0.00462,2566540725:0.03261)0.411:0.00447)0.934:0.01799,2537763343:0.01571)0.934:0.02436)0.195:0.01486,((2566525691:0.0,2566527331:0.0,2573375550:0.0):0.04280,(2558217546:0.02686,2610408351:0.02100)0.853:0.01285)0.979:0.03726)1.000:0.06138)0.738:0.01505)0.910:0.01644,(2547358199:0.00739,((2539655322:0.0,2566532219:0.0,2566537946:0.0,2628390726:0.0):0.02802,(2546627081:0.0,2566760760:0.0,2566763076:0.0):0.01230)0.965:0.02060)0.998:0.04970)0.814:0.01659)1.000:1.00533)0.670:0.19565,(2644870959:0.01190,(2645504335:0.02560,(2644798651:0.04733,2645552949:0.04299)0.184:0.02739)0.897:0.05030)1.000:0.95060)0.849:0.15858,((2643755999:0.49260,2644776278:0.37841)1.000:0.43815,((((2643908341:0.03123,2643914643:0.04018)1.000:0.28578,(2643830252:0.03450,(2644477542:0.00055,2643895372:0.00242)0.931:0.03850)1.000:0.29293)0.999:0.30025,(2644337512:0.39324,((2644899986:0.15530,(2645040016:0.07089,(2643589307:0.03587,((2644625323:0.00976,2643869721:0.00799)0.998:0.05040,((2644285974:0.00055,2510291222:0.00248)0.971:0.02369,(((2643957586:0.01261,2643844820:0.00055)0.832:0.00678,(2644883512:0.00569,2645632887:0.04608)0.506:0.00529)0.981:0.02748,(2644189048:0.04459,(2521814934:0.00055,(2520480026:0.00055,(2521869951:0.00053,(2643487034:0.00055,2556982657:0.00245)0.767:0.00509)0.916:0.00244)0.752:0.00246)0.894:0.01000)0.941:0.01855)0.115:0.00833)0.611:0.01206)0.983:0.03998)0.881:0.03791)0.951:0.06748)0.983:0.11950,((2644473460:0.0,2643799207:0.0):0.22660,2644028327:0.14112)0.929:0.09605)1.000:0.51716)0.645:0.09658)0.971:0.16806,((2644762451:0.16006,2645116343:0.09238)1.000:0.54364,(2644858716:0.35142,(2644042000:0.02257,2644036943:0.05865)0.997:0.22639)1.000:0.37496)0.766:0.13743)0.994:0.20942)0.929:0.16031)0.841:0.13395,(((XP_003862321.1:1.29824,(NP_593033.1:0.69288,NP_011344.1:0.62459)1.000:0.84749)0.853:0.21549,((XP_010316002.1:0.13646,(XP_006574743.1:0.03211,(XP_006599421.1:0.0,XP_006599422.1:0.0):0.02538)0.983:0.24102)1.000:1.41100,((((KAB8085869.1:0.0,BAF07814.1:0.0):1.05730,PHT56324.1:0.85899)0.425:0.09014,XP_022874429.1:0.95749)0.081:0.07656,(((NP_496973.1:0.94395,(XP_011534231.1:0.09024,XP_006510795.1:0.08969)0.999:0.43150)0.998:0.39916,(((((KAF2948927.1:0.0,KAF2948926.1:0.0,KAB8080360.1:0.0,XP_015611419.1:0.0):0.00055,(EEC70110.1:0.00220,EEE54050.1:0.00055)0.000:0.00055)0.998:0.07963,((XP_003529884.1:0.00616,XP_003531619.1:0.00941)1.000:0.09615,((CAA3010888.1:0.00192,XP_022889586.1:0.00055)0.999:0.05157,(PHT32221.1:0.02004,NP_001234650.2:0.02225)0.989:0.03815)0.915:0.02645)0.808:0.01755)1.000:0.31233,(NP_014287.3:0.29970,(KAF8831249.1:0.12819,XP_571268.1:0.17326)1.000:0.15540)0.000:0.06156)0.987:0.14928,(XP_024383131.1:0.55651,XP_003865341.1:0.83330)0.276:0.08211)0.973:0.15342)0.984:0.18940,(XP_006531670.1:0.51327,((BAF19920.1:0.00054,(KAB8102994.1:0.00362,EAZ01575.1:0.26277)0.862:0.00909)1.000:0.26996,(PHT42576.1:0.62358,(XP_033145543.1:0.00055,XP_033145541.1:0.00055)1.000:0.20068)0.937:0.10247)0.774:0.11453)1.000:0.40044)0.111:0.06480)0.842:0.18335)0.863:0.09662)0.942:0.18840,(((NP_595596.1:1.54782,(((KAF2928779.1:0.0,KAB8097791.1:0.0):0.41200,(XP_019070436.1:0.18744,(XP_022893532.1:0.0,XP_022893531.1:0.0):0.16671)0.943:0.18224)1.000:0.93946,(XP_006510747.1:0.96544,(CAA3028905.1:0.71798,((XP_011536908.1:0.03831,(XP_011536909.1:0.00976,XP_011536910.1:0.00695)0.008:0.00516)0.929:0.02958,XP_011536907.1:0.00055)1.000:0.57446)0.995:0.42833)0.960:0.28064)0.135:0.12835)0.989:0.50461,((CAA3019766.1:1.61533,(NP_498690.2:1.64938,(XP_629093.1:1.07146,((XP_024377249.1:0.0,XP_024377248.1:0.0):0.57261,((EAY87855.1:0.00054,((KAF2947403.1:0.0,KAF2947402.1:0.0,KAF2947401.1:0.0,KAB8089313.1:0.0,XP_015627342.1:0.0,XP_015627340.1:0.0,XP_015627339.1:0.0,BAF10300.1:0.0):0.00054,EAZ24934.1:0.00055)0.918:0.00170)1.000:0.38324,((((CAA2984515.1:0.13630,CAA2968805.1:0.13497)1.000:0.11117,(PHT42284.1:0.03555,(XP_025887632.1:0.0,XP_010323202.1:0.0,XP_010323200.1:0.0,XP_004242617.1:0.0):0.01467)1.000:0.16169)0.993:0.07070,XP_030480931.1:0.12040)0.173:0.02238,(XP_010687449.1:0.31883,(KAG5414409.1:0.01068,(XP_033141601.1:0.0,XP_033141595.1:0.0,XP_033141584.1:0.0,XP_033141581.1:0.0,XP_033141578.1:0.0,XP_033141576.1:0.0,RID79190.1:0.0,XP_009146645.1:0.0):0.00777)1.000:0.33853)0.855:0.05314)0.856:0.08831)0.982:0.25960)0.999:0.64222)0.919:0.28200)0.983:0.42572)0.940:0.31802,((XP_003865308.1:0.85950,(((XP_024378111.1:0.23424,((((KAF2940584.1:0.0,XP_015628000.1:0.0):0.05316,((KAF2940585.1:0.0,KAB8092940.1:0.0,XP_015627999.1:0.0,EAY91322.1:0.0,BAF12775.1:0.0):0.00055,EAZ28064.1:0.00210)0.986:0.00054)0.995:0.12159,(EAZ05014.1:0.00267,(KAF2924303.1:0.31846,(EAZ40963.1:0.00263,(KAF2924304.1:0.00055,KAB8106704.1:0.00055)0.000:0.00053)0.752:0.00055)0.749:0.00303)1.000:0.24925)1.000:0.32418,((((XP_010674398.1:0.0,XP_010674397.1:0.0):0.00053,XP_010674399.1:0.01672)1.000:0.04761,(XP_019104497.1:0.01665,XP_010674400.1:0.00054)0.780:0.00387)1.000:0.21053,(((XP_003521207.1:0.0,XP_006576354.1:0.0):0.15982,XP_030477761.1:0.19557)0.944:0.03997,(((RID76793.1:0.00055,(KAG5412183.1:0.0,XP_033140415.1:0.0,XP_009130143.1:0.0):0.00240)0.949:0.01884,(RID72324.1:0.00055,(KAG5406401.1:0.00236,XP_009136426.1:0.00236)0.837:0.00454)0.836:0.00811)1.000:0.22119,((PHT35558.1:0.01034,(NP_001315127.1:0.0,NP_001315126.1:0.0,NP_001287925.1:0.0):0.01787)1.000:0.09979,((CAA2953953.1:0.0,XP_022884257.1:0.0):0.12660,CAA3024858.1:0.13745)0.983:0.06466)0.434:0.01977)0.323:0.01465)0.683:0.01897)0.952:0.06016)0.960:0.05963)1.000:0.14876,((NP_001018522.1:0.18799,(NP_080636.2:0.01627,(NP_957518.1:0.00055,NP_057439.2:0.00055)0.952:0.02817)0.996:0.09897)0.988:0.11189,(NP_610090.1:0.23778,NP_499069.1:0.40423)0.349:0.07815)0.994:0.09184)0.575:0.05611,(((KAF8831384.1:0.22163,((AUB26841.1:0.0,XP_012051421.1:0.0):0.01592,(XP_572889.1:0.0,XP_773820.1:0.0):0.01893)1.000:0.29589)0.801:0.09743,(NP_011932.2:0.52663,KAF8828154.1:0.45193)0.868:0.06336)0.989:0.10510,(((SMR46961.1:0.0,SMY20853.1:0.0):0.00054,((SMQ47174.1:0.0,SMR45700.1:0.0):0.00055,XP_003854739.1:0.05537)0.971:0.01002)1.000:0.25191,(XP_003652795.1:0.24742,(BCR97785.1:0.0,BCS10241.1:0.0):0.22310)0.335:0.07581)0.999:0.18439)0.972:0.09949)0.873:0.15273)0.872:0.13532,((((NP_012039.1:0.41004,(NP_596794.1:0.39059,(SMR53282.1:0.00055,(XP_003852787.1:0.00187,(SMR52090.1:0.00186,(SMQ50442.1:0.00371,SMY24103.1:0.00055)0.927:0.00370)0.000:0.00055)0.919:0.00155)1.000:0.61905)0.292:0.08230)0.768:0.10885,KAF8826680.1:1.63345)0.988:0.28265,(NP_001040788.1:0.74696,(NP_938179.1:0.19232,NP_001020093.2:0.16082)1.000:0.37570)0.634:0.10855)0.804:0.09258,(KAG5387077.1:0.00310,(RID48371.1:0.00402,XP_009117769.1:0.00054)0.362:0.00095)1.000:0.62964)0.998:0.26980)0.996:0.30302)0.849:0.13976)0.891:0.12599,(((((XP_001351600.1:2.27239,(EEE69623.1:0.49842,(XP_003530661.1:0.04534,XP_003553228.1:0.02081)0.937:0.27460)1.000:1.14443)0.278:0.22497,(XP_033135936.1:0.00055,RID45798.1:0.08356)1.000:1.38840)0.867:0.19084,((NP_001003715.1:0.00055,NP_001003716.1:0.00055)0.996:0.90571,(XP_003657542.1:0.40073,(SMR60864.1:0.00055,(SMQ55676.1:0.00224,(SMR64006.1:0.0,SMY29357.1:0.0,XP_003847908.1:0.0):0.00055)0.988:0.00157)0.999:0.33577)0.987:0.63466)1.000:2.49718)0.199:0.05008,(XP_776323.1:1.32964,(SMR49128.1:0.00296,(SMY22998.1:0.00055,(SMQ49300.1:0.00054,SMR50305.1:0.00055)0.953:0.00472)0.947:0.00520)1.000:1.20106)1.000:0.80351)0.888:0.14781,(((BAD87358.1:0.00055,((KAF2954509.1:0.0,XP_015640675.1:0.0):0.00053,(EEC72249.1:0.03519,EEE67822.1:0.00055)0.999:0.00055)0.000:0.00054)0.949:0.21863,((XP_030507948.1:0.12437,((PHT59894.1:0.08420,((XP_010322555.1:0.0,XP_010322552.1:0.0):0.00055,(XP_010322546.1:0.00055,XP_004229420.1:0.00055)1.000:0.00055)0.979:0.04012)1.000:0.18958,CAA2933282.1:0.24442)0.830:0.07233)0.954:0.07145,((XP_003528676.1:0.00053,XP_006584069.1:0.00228)1.000:0.24266,((XP_033141691.1:0.0,XP_009126308.1:0.0):0.01182,(KAG5408694.1:0.00055,RID73674.1:0.00055)0.905:0.01448)1.000:0.25639)0.619:0.07961)0.746:0.14103)1.000:1.61906,(XP_024368929.1:0.55050,(XP_030480824.1:0.25096,(PHT57966.1:0.04417,XP_004245636.1:0.04182)1.000:0.19061)0.865:0.17995)1.000:0.89862)0.324:0.34311)0.952:0.20461)0.921:0.09527)0.938:0.16586)0.914:0.12442,(((2645478338:0.09537,(2643548013:0.0,2643534750:0.0):0.17694)1.000:0.44718,((2595449158:0.08228,(2595559319:0.00055,2639838167:0.00737)0.993:0.05425)0.996:0.13674,(2558296123:0.09006,(2643831879:0.02535,(2644478080:0.00758,2643895893:0.00472)0.947:0.02696)0.989:0.06431)0.932:0.09899)1.000:0.38544)1.000:0.77875,(WP_010875842.1:0.93725,((2529266593:0.19997,2563429628:0.19751)0.983:0.18444,(2645712438:0.52643,((2639648346:0.01071,(2521686407:0.02992,(2574357901:0.0,2639207830:0.0):0.02808)0.923:0.02016)1.000:0.19974,((2640026675:0.00054,((2644709539:0.0,2644704845:0.0):0.00461,2640282315:0.00220)0.980:0.03710)1.000:0.18046,((2639644662:0.00054,2529466766:0.00212)0.992:0.05687,(2518124974:0.00055,2518136942:0.00742)0.984:0.03651)0.031:0.02386)0.978:0.11439)0.995:0.22953)0.891:0.11309)1.000:0.48297)0.528:0.19170)0.511:0.08200)0.883:0.11708,WP_015385551.1:1.44155)0.957:0.21418)0.427:0.08583)0.880:0.16807)0.998:0.41442)0.979:0.16514,((((KAF8827003.1:0.06957,((AUB27812.1:0.0,XP_012052366.1:0.0):0.00055,(XP_569893.1:0.0,XP_776592.1:0.0):0.00263)0.999:0.07139)0.983:0.05430,(NP_592863.1:0.13646,(XP_003649289.1:0.03397,((BCR93838.1:0.0,BCS06457.1:0.0):0.03266,((SMQ53167.1:0.0,SMR56752.1:0.0,SMR59606.1:0.0,SMY26800.1:0.0,XP_003849946.1:0.0):0.03603,XP_024547048.1:0.02304)0.812:0.01021)0.235:0.01819)0.997:0.08863)0.990:0.06911)0.962:0.04336,((NP_649788.2:0.07482,((NP_490761.2:0.01676,NP_491703.1:0.00591)1.000:0.11070,(NP_957372.1:0.03462,(NP_619610.1:0.00738,(NP_055555.1:0.00055,(NP_001136206.1:0.03450,XP_011523824.1:0.00055)0.000:0.00054)0.966:0.00054)0.357:0.00999)1.000:0.07091)0.744:0.02832)0.844:0.02409,(((AT3G19760.1:0.01553,(((RID49432.1:0.0,XP_009107205.1:0.0):0.00055,KAG5387961.1:0.00855)1.000:0.31592,((((XP_009135650.2:0.0,RID71836.1:0.0):0.00260,KAG5405968.1:0.00053)0.682:0.00541,KAG5398233.1:0.00054)0.921:0.00261,((KAG5415724.1:0.00302,(RID80173.1:0.0,XP_009111544.1:0.0):0.00055)0.859:0.00271,(RID63209.1:0.0,XP_009145756.1:0.0):0.00055)0.000:0.00053)0.842:0.01106)0.280:0.00914)1.000:0.09807,XP_010687436.1:0.07318)0.441:0.01650,(((XP_022890036.1:0.08412,(XP_004250657.1:0.00498,PHT54208.1:0.00922)0.966:0.03162)0.973:0.03816,((XP_024356765.1:0.00553,(XP_024361462.1:0.00055,XP_024361461.1:0.00055)0.840:0.00526)0.998:0.07147,((EEC75594.1:0.00272,((KAF2939932.1:0.0,KAB8092387.1:0.0,XP_015633220.1:0.0,BAF12420.1:0.0):0.00055,EAZ27520.1:0.00055)0.000:0.00055)0.909:0.00511,((KAF2951358.1:0.0,KAB8082628.1:0.0,XP_015621327.1:0.0,EEE55061.1:0.0,BAF05587.1:0.0,BAD68586.1:0.0):0.00055,EAY75113.1:0.00055)0.809:0.00055)1.000:0.07666)0.908:0.03298)0.752:0.01720,((XP_003533706.1:0.00259,XP_003546395.1:0.00055)0.999:0.06383,(XP_030482751.1:0.00054,XP_030478997.1:0.02979)0.990:0.05396)0.768:0.01164)0.708:0.01569)1.000:0.17551)0.834:0.05802)0.545:0.04511,((XP_001351530.1:0.44900,XP_003862265.1:0.56716)0.864:0.04709,(NP_010304.3:0.51798,XP_646270.1:0.28741)0.097:0.03804)0.892:0.04826)0.989:0.13022)0.936:0.07449)0.187:0.02633)0.351:0.05935)0.840:0.05215)1.000:0.28621,XP_010324046.1:0.08059)0.185:0.02590)0.095:0.00592)0.868:0.01536)0.495:0.02059)0.028:0.00478)0.831:0.01432,(CAA3011601.1:0.00055,(XP_022844496.1:0.00055,XP_022844486.1:0.00055)0.807:0.00458)1.000:0.09682)0.213:0.01240,(((XP_003533770.1:0.0,XP_003533771.1:0.0,XP_006587022.1:0.0):0.00242,(NP_001242064.1:0.00261,(XP_006597014.1:0.0,XP_006597015.1:0.0,XP_006597016.1:0.0):0.00054)0.877:0.01177)0.987:0.04806,(((((KAF2943044.1:0.0,KAB8085842.1:0.0,XP_015626460.1:0.0,EEE56296.1:0.0,EAY84464.1:0.0,BAF07792.1:0.0):0.01654,(EAZ02256.1:0.03592,((KAF2928325.1:0.0,KAB8103731.1:0.0,XP_025881899.1:0.0,XP_015643172.1:0.0,EAZ38180.1:0.0,BAF20395.1:0.0):0.00055,KAB8103732.1:0.00055)0.881:0.00054)0.955:0.01614)0.982:0.02448,((XP_022873155.1:0.18340,(CAA2956618.1:0.00055,CAA2956617.1:0.00230)0.616:0.00239)0.960:0.02803,(CAA2979016.1:0.00055,(CAA2979015.1:0.0,XP_022892747.1:0.0):0.00077)0.752:0.00585)0.242:0.01034)0.927:0.01866,(((((PHT32625.1:0.00681,XP_004253093.1:0.00795)0.769:0.00347,(XP_004253094.1:0.00054,(PHT32626.1:0.00441,PHT32623.1:0.10587)0.791:0.00475)0.788:0.00547)0.722:0.00516,XP_004245077.1:0.00266)0.783:0.00405,PHT40454.1:0.01254)0.946:0.01951,(XP_003522265.1:0.00263,XP_003526019.1:0.01071)0.991:0.02703)0.666:0.01026)0.508:0.01252,(XP_030490377.1:0.01857,(XP_030490368.1:0.0,XP_030490365.1:0.0):0.00054)0.647:0.01498)0.335:0.01242)0.457:0.01942);


# Gene tree of AT3G21160.1 and his homologues 

((XP_003651433.1:0.25242,(XP_024553961.1:0.00055,XP_024553962.1:0.00318)1.000:0.31763)1.000:0.40253,((SMR59097.1:0.00053,(XP_003849143.1:0.00318,(SMQ54657.1:0.00319,(SMR62934.1:0.0,SMY28306.1:0.0):0.00055)0.000:0.00051)0.783:0.00434)1.000:0.44759,(XP_003649414.1:0.41280,XP_003656632.1:0.48387)0.985:0.14507)0.174:0.06161,((SMR57466.1:0.00073,((SMQ52258.1:0.00175,SMY25904.1:0.00454)0.474:0.00316,(SMR55082.1:0.00064,XP_003850613.1:0.00215)0.420:0.00117)0.791:0.00701)1.000:0.54792,(XP_024549325.1:0.46805,((BCR96987.1:0.0,BCS09465.1:0.0):0.53904,((XP_024549432.1:0.59066,((KAF8830413.1:0.91613,(BCS05959.1:0.29218,((XP_003650453.1:0.38235,XP_024546334.1:0.30042)0.931:0.05997,((((SMQ47222.1:0.00354,(SMR45751.1:0.00407,XP_003854763.1:0.00204)0.865:0.00462)0.313:0.00407,SMY20905.1:0.00307)0.735:0.00333,SMR47005.1:0.00176)1.000:0.27003,(SMY27610.1:0.01076,(SMR58410.1:0.03951,((SMQ53973.1:0.0,SMR61391.1:0.0):0.00055,XP_003849762.1:0.00350)0.494:0.00053)0.749:0.00330)1.000:0.86053)0.008:0.06863)0.940:0.08645)1.000:0.48556)1.000:0.53329,(((KAB8096830.1:0.10115,(AT3G21160.1:0.19442,((XP_025887353.1:0.0,XP_025887352.1:0.0):0.12309,XP_010318438.1:0.07525)0.989:0.08824)0.978:0.12191)1.000:0.43361,((XP_638604.1:0.01687,XP_638605.1:0.06008)1.000:0.98002,(NP_492116.1:0.55859,(NP_733331.1:1.06126,(XP_006538820.1:0.31895,(XP_009293200.1:0.11738,(XP_011534135.1:0.06390,XP_011241438.1:0.07779)1.000:0.14597)0.991:0.15032)0.993:0.23496)0.247:0.09303)1.000:0.37040)0.561:0.06815)0.300:0.09282,(((XP_011237360.1:0.42758,(NP_001255361.1:0.00055,NP_001255362.1:0.00055)1.000:0.61795)0.960:0.15346,(KAF8832792.1:0.83409,(NP_012665.3:0.69147,(XP_003649970.1:0.61615,NP_594139.2:0.71825)0.424:0.09102)0.961:0.16026)0.963:0.18269)0.972:0.18338,(((2643818132:0.0,2644693478:0.0):0.00149,2643937796:0.00680)1.000:0.62793,(XP_011508317.1:0.84835,(NP_001293897.1:0.40984,(XP_011532573.1:0.0,XP_011532574.1:0.0):0.27022)0.963:0.28454)1.000:0.78584)1.000:0.61065)0.363:0.10481)0.987:0.28133)1.000:0.54501)0.881:0.18979,(XP_001552122.2:0.00054,XP_024549940.1:0.00055)1.000:0.51811)0.446:0.06781)0.891:0.07106)0.991:0.14071)0.968:0.12293);


# Gene tree of AT3G21240.1 and his homologues 

((2538413914:0.0,2539641840:0.0,2554567657:0.0,2567665413:0.0,2583399993:0.0):0.00054,(2552652188:0.0,2554457451:0.0,2569487268:0.0,2570580476:0.0,2576651714:0.0,2580836196:0.0,2583786070:0.0):0.00173,((((2534267458:0.00179,(2554462041:0.00180,2567754272:0.00180)0.000:0.00055)0.579:0.00055,2531507907:0.00180)0.000:0.00055,((((2567714675:0.00179,2571546888:0.00537)0.000:0.00055,(2539633443:0.00155,2563731161:0.00176)1.000:0.00055)0.000:0.00055,((2570225448:0.00055,2583373628:0.00712)0.927:0.00139,(2530879322:0.0,2530883757:0.0,2552431972:0.0,2567716521:0.0):0.00179)0.000:0.00055)0.657:0.00055,(((2511818229:0.0,2519515846:0.0,2520808005:0.0,2530849108:0.0,2530853112:0.0,2530856883:0.0,2530860921:0.0,2530864639:0.0,2530865416:0.0,2530872349:0.0,2530875957:0.0,2531503617:0.0,2531512231:0.0,2531518677:0.0,2533154923:0.0,2533160218:0.0,2533163778:0.0,2533188673:0.0,2533193643:0.0,2533600802:0.0,2534276756:0.0,2534443849:0.0,2535453703:0.0,2535703154:0.0,2535922167:0.0,2535925128:0.0,2535927054:0.0,2535930832:0.0,2535934115:0.0,2535941124:0.0,2536915002:0.0,2536922620:0.0,2538379288:0.0,2538385016:0.0,2538388653:0.0,2538398193:0.0,2538408933:0.0,2538415219:0.0,2538637537:0.0,2538993507:0.0,2539626681:0.0,2539634023:0.0,2539639925:0.0,2539645826:0.0,2539662578:0.0,2548157167:0.0,2548163497:0.0,2548164949:0.0,2548211312:0.0,2549721509:0.0,2549725294:0.0,2549729691:0.0,2549733721:0.0,2551801694:0.0,2552027136:0.0,2552440336:0.0,2552470847:0.0,2552474965:0.0,2552482300:0.0,2552498843:0.0,2552505185:0.0,2552508093:0.0,2552515244:0.0,2552521460:0.0,2552529330:0.0,2552535811:0.0,2552568016:0.0,2552571921:0.0,2552584550:0.0,2552592433:0.0,2552609070:0.0,2552612092:0.0,2552619580:0.0,2552628168:0.0,2552634093:0.0,2553794112:0.0,2554452908:0.0,2554465769:0.0,2554472241:0.0,2554483542:0.0,2554486207:0.0,2554491961:0.0,2554497195:0.0,2554501564:0.0,2554506465:0.0,2554507916:0.0,2554516558:0.0,2554531366:0.0,2554539329:0.0,2554554348:0.0,2554561524:0.0,2554581540:0.0,2554585423:0.0,2554587882:0.0,2554594560:0.0,2554621692:0.0,2554634450:0.0,2554647474:0.0,2555427901:0.0,2555687191:0.0,2555695003:0.0,2558504079:0.0,2562301552:0.0,2562645190:0.0,2563288161:0.0,2566135725:0.0,2566518601:0.0,2567387880:0.0,2567390492:0.0,2567394852:0.0,2567398398:0.0,2567411558:0.0,2567415440:0.0,2567418101:0.0,2567423441:0.0,2567425993:0.0,2567430264:0.0,2567435376:0.0,2567438381:0.0,2567444380:0.0,2567447355:0.0,2567451001:0.0,2567455841:0.0,2567460522:0.0,2567461342:0.0,2567466292:0.0,2567470984:0.0,2567474341:0.0,2567483126:0.0,2567487212:0.0,2567491698:0.0,2567493927:0.0,2567502869:0.0,2567509224:0.0,2567512256:0.0,2567525478:0.0,2567526737:0.0,2567532855:0.0,2567538170:0.0,2567545550:0.0,2567550339:0.0,2567553733:0.0,2567569975:0.0,2567573021:0.0,2567577007:0.0,2567580771:0.0,2567588728:0.0,2567593069:0.0,2567595140:0.0,2567608545:0.0,2567612767:0.0,2567622488:0.0,2567626176:0.0,2567629288:0.0,2567634751:0.0,2567651028:0.0,2567652149:0.0,2567658278:0.0,2567660778:0.0,2567667729:0.0,2567677858:0.0,2567690310:0.0,2567694333:0.0,2567698301:0.0,2567703124:0.0,2567707400:0.0,2567711518:0.0,2567723281:0.0,2567730692:0.0,2567734454:0.0,2567739671:0.0,2567760280:0.0,2567763465:0.0,2567771336:0.0,2567773678:0.0,2567783809:0.0,2567787920:0.0,2567797323:0.0,2567801312:0.0,2567805315:0.0,2567807512:0.0,2567816099:0.0,2567821629:0.0,2567827018:0.0,2567833089:0.0,2567840780:0.0,2567852240:0.0,2567868423:0.0,2567873899:0.0,2567878245:0.0,2567894659:0.0,2567900956:0.0,2568242090:0.0,2568255599:0.0,2568259619:0.0,2568263984:0.0,2568270942:0.0,2568273998:0.0,2568278135:0.0,2568283826:0.0,2568287511:0.0,2568295524:0.0,2568298653:0.0,2568307538:0.0,2568313939:0.0,2568319602:0.0,2568323777:0.0,2568326372:0.0,2568476640:0.0,2568478686:0.0,2568483482:0.0,2568488245:0.0,2568490945:0.0,2568709599:0.0,2568886174:0.0,2569023517:0.0,2569452988:0.0,2569463768:0.0,2569474751:0.0,2569599207:0.0,2569629753:0.0,2569903357:0.0,2570012659:0.0,2570055573:0.0,2570060856:0.0,2570514689:0.0,2570532482:0.0,2570566654:0.0,2570587834:0.0,2570753504:0.0,2570908327:0.0,2570975611:0.0,2570981029:0.0,2571536986:0.0,2572022436:0.0,2572688005:0.0,2572852099:0.0,2572966860:0.0,2573065820:0.0,2573751676:0.0,2573799230:0.0,2573956694:0.0,2574840699:0.0,2575450013:0.0,2576878056:0.0,2577182235:0.0,2579886798:0.0,2579918747:0.0,2580057112:0.0,2580086532:0.0,2580142203:0.0,2580360175:0.0,2580496528:0.0,2580515018:0.0,2580687307:0.0,2580793519:0.0,2580832378:0.0,2580925910:0.0,2581094429:0.0,2581152576:0.0,2581228916:0.0,2581424434:0.0,2581617217:0.0,2581790960:0.0,2581858806:0.0,2582022851:0.0,2582287894:0.0,2582292000:0.0,2582383175:0.0,2582436755:0.0,2582463852:0.0,2583223064:0.0,2583318862:0.0,2583354263:0.0,2583361048:0.0,2583363770:0.0,2583384843:0.0,2583565092:0.0,2583592995:0.0,2583596250:0.0,2583599335:0.0,2583609783:0.0,2583639619:0.0,2583752157:0.0,2583764760:0.0,2583781644:0.0,2583819615:0.0,2583849086:0.0,2584168388:0.0,2641301108:0.0,642585827:0.0,643431664:0.0,643441144:0.0,645199316:0.0,647114249:0.0,650502556:0.0):0.00055,(2534281665:0.00181,(((((2537765316:0.02973,2566703797:0.02267)0.954:0.01899,((2566670894:0.02277,(((2533901690:0.0,2566686110:0.0):0.00055,(2566539611:0.01287,(2536348674:0.00055,(2536338388:0.00055,646304848:0.00356)0.813:0.00177)0.977:0.01239)0.316:0.00714)0.930:0.01172,2638549638:0.01156)0.840:0.01426)0.990:0.02312,((2548232150:0.0,2566604344:0.0):0.01256,(2546622189:0.00178,((2552767210:0.0,2566665349:0.0):0.00356,((2567383859:0.0,2567780656:0.0):0.00054,(2533182801:0.00174,2567743568:0.00054)0.404:0.00178)0.979:0.01068)0.921:0.00536)0.767:0.00173)0.907:0.00750)0.753:0.01131)0.991:0.03010,((2547361369:0.01796,(((2546625884:0.0,2566766089:0.0):0.00540,2566757193:0.00055)0.912:0.00939,((2539653675:0.0,2566533694:0.0,2628387969:0.0):0.00351,2566538618:0.00556)0.967:0.01486)0.975:0.02387)0.998:0.04449,(((2558216844:0.01766,2610410487:0.03814)1.000:0.04473,((2566524042:0.00362,2573376748:0.00176)1.000:0.03421,((2537769782:0.0,2552728671:0.0,646301114:0.0):0.02317,(2556969540:0.03626,((((2533039630:0.00055,(2552864567:0.0,2566675739:0.0,2641388496:0.0):0.00055)1.000:0.03127,(2566689551:0.00054,((2536355465:0.0,2566555257:0.0):0.00055,646307900:0.00178)0.317:0.00178)0.997:0.01992)0.953:0.00965,(2566617157:0.02906,(2630782635:0.05228,2566682699:0.01714)0.935:0.01178)0.823:0.00402)0.905:0.00553,(2547718815:0.01185,2558097764:0.00433)0.890:0.00600)0.925:0.01009)0.797:0.00740)0.973:0.02012)0.902:0.01092)0.380:0.00841,(((2533795444:0.0,2552690686:0.0,2567642707:0.0,2567767338:0.0,2567893357:0.0,2573822165:0.0,645637478:0.0,646310824:0.0):0.00055,2567557956:0.00177)0.999:0.03739,((2546613021:0.0,2566725391:0.0):0.06070,((2566640111:0.01809,2574730538:0.02121)1.000:0.46976,((((2552692437:0.0,2567641927:0.0,2567892782:0.0,2573821581:0.0):0.00801,((2567557619:0.0,2568251276:0.0,645637192:0.0,646311588:0.0):0.00795,(2533795157:0.00246,2567766867:0.00297)0.846:0.00544)0.742:0.00225)1.000:0.19555,((2536333532:0.00516,646296591:0.00985)0.892:0.01822,(2530847378:0.01327,(((((2526382220:0.0,2552637845:0.0):0.00555,(650423779:0.00743,(2553144227:0.00560,(2567859917:0.00055,2583325613:0.00184)0.977:0.00932)0.759:0.00185)0.271:0.00055)0.277:0.00191,(2537768805:0.01293,(2567822706:0.00928,(2567635993:0.01297,(2567715290:0.00753,2581113345:0.01110)0.666:0.00558)0.452:0.00053)0.606:0.00187)0.900:0.00055)0.404:0.00287,(2581996880:0.01021,((2570177583:0.0,2577296517:0.0):0.00055,2577299321:0.00055)0.930:0.00673)0.556:0.00549)0.395:0.00083,(((2552787158:0.0,2567646950:0.0):0.00552,((2567560034:0.0,2567843728:0.0):0.01305,((2552568911:0.00748,(2533174069:0.0,2567616853:0.0,2567888116:0.0,647976053:0.0):0.01124)0.887:0.00372,((2554460262:0.00373,((2539649462:0.00561,(2567827998:0.00187,((2570566403:0.00697,((2563732831:0.00373,(2567667051:0.00557,(2530870499:0.00370,2568260901:0.00372)0.785:0.00184)0.888:0.00374)0.764:0.00188,2569598814:0.00185)0.783:0.00235)0.639:0.00415,((2567706365:0.00055,(2539664294:0.00054,(2567457765:0.0,2567754999:0.0):0.00739)0.861:0.00514)0.927:0.00561,(((2567385160:0.00370,((2530851228:0.0,2568282762:0.0,2568488061:0.0,2584165727:0.0):0.00055,(2562303417:0.00371,2569452528:0.00184)0.000:0.00055)0.000:0.00055)0.973:0.00985,(2552609261:0.00186,2567402568:0.00055)0.954:0.00899)0.753:0.00174,((2530862991:0.0,2624048779:0.0):0.00514,2580793901:0.00978)0.883:0.00375)0.887:0.00378)0.690:0.00137)0.775:0.00192)0.796:0.00186)0.782:0.00186,((2531506225:0.00209,(2583764880:0.00746,2558502371:0.00185)0.846:0.00350)0.332:0.00185,2567674389:0.00723)0.794:0.00208)0.815:0.00185)0.775:0.00188,((2539644326:0.00373,2552026211:0.00055)0.787:0.00185,(2536920810:0.0,2538993861:0.0):0.00745)0.775:0.00186)0.810:0.00187)0.807:0.00055)0.008:0.00185)0.765:0.00192,2547483114:0.00929)0.882:0.00376)0.238:0.00050)0.843:0.01187)1.000:0.20943)0.999:0.14080,((2566615554:0.09026,(2533040758:0.01378,((2566556785:0.00460,2566691688:0.02394)0.960:0.00998,(2536354744:0.00413,(2641387087:0.00356,646307371:0.00704)0.991:0.01557)0.683:0.00548)0.900:0.01373)0.994:0.09226)1.000:0.46155,((2548234663:0.0,2566606487:0.0):0.45921,((2630783993:0.24271,((2567557579:0.0,645637529:0.0,646310481:0.0):0.00055,(2567642557:0.01211,((2533796247:0.0,2567767831:0.0,2567894019:0.0,2573822706:0.0):0.00055,2552692008:0.00172)0.760:0.00169)0.868:0.00812)0.987:0.16611)1.000:0.69196,((2518139151:0.06827,((2644706495:0.0,2644713176:0.0):0.00657,((2639856369:0.0,2640249845:0.0,2639862204:0.0):0.00187,(2640284155:0.0,2639633848:0.0):0.00171)0.406:0.00419)0.918:0.04422)1.000:0.66499,(((2566572582:0.94846,(2547358221:0.74944,2567651820:0.76570)1.000:0.83395)0.928:0.21773,((((((((2546614185:0.0,2566723803:0.0):0.43104,(2537765598:0.17742,(((2567381270:0.0,2567777195:0.0):0.02175,(2533182638:0.02460,2567742199:0.01029)0.945:0.01878)1.000:0.06825,(((((((2571544526:0.00157,(((2567799334:0.0,2568484660:0.0):0.00160,2538383050:0.00160)0.437:0.00055,((2552474880:0.00054,(2567830012:0.0,2568480117:0.0,2568492826:0.0,2569021600:0.0):0.00158)0.765:0.00055,(2553793694:0.00314,(2511820827:0.0,2519518305:0.0,2520810384:0.0,2530867743:0.0,2531515059:0.0,2531519627:0.0,2533156227:0.0,2533194104:0.0,2534275607:0.0,2534440437:0.0,2535922696:0.0,2535936574:0.0,2547191107:0.0,2548159584:0.0,2548210526:0.0,2551804140:0.0,2552471910:0.0,2552484734:0.0,2552512894:0.0,2552519000:0.0,2552530030:0.0,2552533288:0.0,2552585940:0.0,2552592968:0.0,2552610367:0.0,2552626754:0.0,2552636407:0.0,2554465850:0.0,2554472623:0.0,2554481795:0.0,2554483879:0.0,2554494914:0.0,2554496673:0.0,2554501479:0.0,2554504981:0.0,2554518079:0.0,2554561263:0.0,2554580374:0.0,2554586654:0.0,2554593288:0.0,2554620124:0.0,2554650762:0.0,2555424740:0.0,2555689744:0.0,2555697432:0.0,2562647630:0.0,2563288861:0.0,2566133263:0.0,2567391614:0.0,2567395849:0.0,2567416460:0.0,2567427728:0.0,2567432221:0.0,2567435585:0.0,2567440287:0.0,2567441474:0.0,2567448341:0.0,2567452333:0.0,2567472014:0.0,2567485563:0.0,2567492600:0.0,2567505070:0.0,2567513788:0.0,2567537038:0.0,2567546563:0.0,2567551097:0.0,2567566822:0.0,2567574153:0.0,2567578293:0.0,2567582246:0.0,2567594191:0.0,2567610263:0.0,2567614530:0.0,2567622417:0.0,2567631052:0.0,2567635220:0.0,2567659129:0.0,2567670934:0.0,2567678744:0.0,2567691245:0.0,2567691878:0.0,2567703635:0.0,2567731813:0.0,2567733801:0.0,2567756736:0.0,2567761081:0.0,2567775467:0.0,2567784337:0.0,2567788140:0.0,2567796540:0.0,2567802817:0.0,2567809032:0.0,2567816926:0.0,2567837660:0.0,2567853355:0.0,2567869938:0.0,2567874660:0.0,2567899712:0.0,2568255329:0.0,2568275208:0.0,2568279685:0.0,2568284439:0.0,2568292550:0.0,2568299555:0.0,2568315424:0.0,2568711424:0.0,2568887353:0.0,2569473002:0.0,2569627302:0.0,2570010268:0.0,2570063194:0.0,2570514133:0.0,2570586781:0.0,2570754590:0.0,2570905879:0.0,2570973116:0.0,2571536269:0.0,2572024733:0.0,2572853875:0.0,2572969740:0.0,2573064328:0.0,2573801177:0.0,2573957961:0.0,2575450466:0.0,2576880105:0.0,2577184064:0.0,2579917423:0.0,2580055702:0.0,2580085661:0.0,2580141019:0.0,2580361814:0.0,2580498252:0.0,2580515821:0.0,2580685847:0.0,2580834354:0.0,2580927648:0.0,2581229126:0.0,2581422477:0.0,2581788911:0.0,2581860362:0.0,2582285747:0.0,2582289626:0.0,2582385319:0.0,2582465968:0.0,2583220888:0.0,2583358483:0.0,2583365658:0.0,2583387146:0.0,2583593397:0.0,2583594899:0.0,2583601032:0.0,2583641663:0.0,2583753359:0.0,2583782729:0.0,2583818697:0.0,2583847292:0.0,2641300445:0.0,642588235:0.0,650505190:0.0):0.00055)0.860:0.00055)0.000:0.00055)0.000:0.00055)0.993:0.01852,(2580792231:0.02055,((2533189153:0.0,2538417387:0.0):0.00055,2534280709:0.00157)0.987:0.01485)0.881:0.01091)0.032:0.00741,((2535919838:0.0,2538399067:0.0,2539636036:0.0,2549722198:0.0,2567495398:0.0,2567523888:0.0,2567554917:0.0,2567588354:0.0,2567596277:0.0,2567697413:0.0,2570980097:0.0,2582022480:0.0):0.01761,2549734573:0.00289)0.871:0.00482)0.827:0.00055,(((((2530862348:0.0,2624049457:0.0):0.01378,2567712514:0.01345)0.162:0.00475,(2568269059:0.01342,2567825799:0.01078)0.807:0.00363)0.782:0.00266,(2535938780:0.01100,(2554569631:0.00750,((2530850665:0.0,2562304143:0.0,2567384505:0.0,2568280826:0.0,2568485544:0.0,2569449898:0.0,2584167137:0.0):0.01237,2567663763:0.01418)0.887:0.00572)0.262:0.00183)0.737:0.00292)0.762:0.00052,(((((2567661536:0.01927,(2554533130:0.0,2567475122:0.0,2581614666:0.0,2583608594:0.0):0.00478)0.895:0.00462,((2539632081:0.01124,2583370789:0.01282)0.858:0.00316,(((2539643582:0.00636,2567457478:0.01277)0.935:0.00651,(2539665550:0.01397,(2538412091:0.01276,(2552648505:0.00158,(2554456399:0.0,2569487773:0.0,2570579526:0.0,2576653354:0.0,2580839626:0.0,2583783693:0.0):0.00055)0.940:0.00476)0.765:0.00203)0.525:0.00316)0.836:0.00295,((2570227178:0.01314,(2535929531:0.01734,(2552438658:0.00158,(2552504272:0.0,2552509750:0.0,2554633004:0.0,2567396876:0.0,2567410702:0.0,2567414731:0.0,2567454375:0.0,2567465494:0.0,2567533544:0.0,2568318539:0.0,2568324919:0.0,2579885711:0.0,2581152746:0.0):0.00055)0.962:0.00053)0.808:0.00801)0.920:0.00599,2563733381:0.00801)0.281:0.00158)0.805:0.00164)0.239:0.00051)0.233:0.00158,(2552024954:0.00801,2567403750:0.00636)0.780:0.00175)0.763:0.00147,((2583761996:0.02048,((2538381438:0.0,2539628036:0.0):0.00670,(2552569266:0.01421,2558501794:0.00834)0.962:0.00797)0.644:0.00054)0.967:0.00926,((2534270111:0.01330,2568261489:0.00598)0.964:0.00803,(((2530854447:0.0,2531501188:0.0,2533599434:0.0,2535451287:0.0,2535700334:0.0,2536917559:0.0,2538388244:0.0,2538637580:0.0,2539639539:0.0,2549727410:0.0,2552498696:0.0,2552620675:0.0,2554508474:0.0,2554542002:0.0,2554551370:0.0,2554589299:0.0,2572685806:0.0,641589874:0.0,643434217:0.0,643438868:0.0,647117204:0.0):0.00055,2538409946:0.00157)0.991:0.01429,(2530846719:0.01346,(2567704755:0.00971,((((2536920158:0.0,2538996324:0.0,2567716618:0.0):0.00487,2567651827:0.01594)0.909:0.00478,(2567753332:0.01387,(2530869863:0.00863,(2548162208:0.0,2567422630:0.0,2567895619:0.0,2568243542:0.0,2570054431:0.0,2582438752:0.0):0.01698)0.420:0.00356)0.580:0.00374)0.841:0.00458,2570564342:0.01896)0.734:0.00178)0.915:0.00744)0.265:0.00311)0.746:0.00212)0.771:0.00162)0.878:0.00437)0.931:0.00479,(2530858428:0.02568,(2552572877:0.00975,(2567623737:0.0,2567771008:0.0,645198340:0.0):0.00940)0.792:0.00632)0.743:0.00173)0.751:0.00161)0.849:0.00317)0.937:0.00537,((2567484467:0.0,2567509711:0.0,2567528727:0.0,2567711969:0.0,2567721627:0.0,2567819228:0.0,2567878739:0.0,2568304931:0.0,2568473981:0.0,2569905241:0.0,2574840332:0.0,2583319625:0.0,2583356442:0.0,2583566653:0.0):0.01217,2569596177:0.00536)0.838:0.00475)0.764:0.00238,((2583396998:0.01188,(2566516107:0.01507,(2552433143:0.01264,2554463717:0.00827)0.800:0.00537)0.822:0.00344)0.922:0.00595,((2567672514:0.00884,(2530876985:0.00541,(2567649176:0.0,2568256740:0.0,2568320795:0.0):0.01054)0.906:0.00611)0.912:0.00547,((2533166039:0.01204,(2552605880:0.01799,((2530881398:0.0,2533161604:0.0):0.00998,(2531505544:0.00157,(2535933137:0.0,2554453664:0.0):0.00055)0.856:0.00437)0.976:0.01048)0.721:0.00355)0.851:0.00447,((2548166911:0.0,2549731803:0.0,2567736746:0.0,2570535198:0.0,2573754391:0.0):0.01426,2530873618:0.00648)0.843:0.00478)0.917:0.00604)0.690:0.00186)0.765:0.00151)0.727:0.00666,((2574731226:0.02480,2539646186:0.01885)0.510:0.00876,(((((650424373:0.02895,(2539494510:0.0,2567561756:0.0,2567845525:0.0):0.01293)0.893:0.00477,(2567823875:0.00960,2537768156:0.02940)0.737:0.00156)0.782:0.00160,(((2552784346:0.0,2567644779:0.0):0.00464,(2553143594:0.01596,(2567636878:0.00159,(2567859873:0.0,2583324339:0.0):0.00055)0.992:0.02137)0.874:0.00927)0.814:0.00332,2581113962:0.01125)0.864:0.00320)0.754:0.00207,(2570174484:0.0,2577295831:0.0):0.02070)0.864:0.00508,(2533176700:0.0,2547482450:0.0,2567615810:0.0,2567887336:0.0,2581792996:0.0,647977792:0.0):0.01210)0.432:0.00478)0.368:0.00631)0.871:0.02421)0.999:0.16467)0.902:0.15661)1.000:1.37004,(((2566523336:0.00054,2566528936:0.02470)1.000:0.30763,((2566708635:0.06088,(2583371020:0.04944,(2552431253:0.00477,2553793146:0.00472)1.000:0.11270)0.941:0.02726)0.976:0.05602,(2552770038:0.0,2566668266:0.0):0.04493)0.985:0.21315)1.000:0.79538,((SMQ47378.1:1.14152,XP_003851969.1:0.87203)1.000:0.73456,(KAF8831530.1:0.58196,KAF8827595.1:0.62248)1.000:0.84362)0.247:0.15907)0.990:0.37675)0.965:0.22566,(NP_508231.2:2.01069,NP_490859.1:1.95576)0.931:0.50201)0.775:0.18305,((WP_011278582.1:1.08160,(XP_011544213.1:0.29064,(XP_006721080.1:0.42805,((NP_001171449.1:0.00055,(NP_001171448.1:0.00054,NP_666309.1:0.00055)0.000:0.00055)1.000:0.52063,(((NP_001098539.1:0.0,NP_872423.3:0.0):0.00054,XP_011544126.1:0.00055)0.962:0.01764,(NP_001010845.1:0.00055,(XP_005255150.1:0.00054,XP_011544035.1:0.00055)0.727:0.00172)0.867:0.00825)0.976:0.08947)1.000:0.23411)0.955:0.17962)1.000:1.01204)0.939:0.21227,(((((BCS02236.1:0.0,BCS13918.1:0.0):0.37562,(XP_024550857.1:0.37118,SMQ49592.1:0.41420)0.974:0.17019)0.999:0.31098,(SMR55253.1:0.00269,((SMQ52425.1:0.01743,SMR57628.1:0.00055)0.144:0.00054,(SMY26066.1:0.00461,XP_003850678.1:0.00621)0.947:0.01402)0.755:0.00314)1.000:0.85032)0.080:0.10693,((NP_009597.2:1.03871,((SMQ45847.1:0.0,SMY19525.1:0.0,XP_003856272.1:0.0):0.00055,(SMR42197.1:0.00151,SMR44371.1:0.00055)0.916:0.00123)1.000:0.59494)0.549:0.13025,XP_003654173.1:0.44598)0.889:0.13420)1.000:0.32951,((((((((((2567824798:0.00308,2552693862:0.00617)0.103:0.00055,((2574728984:0.00929,((2537767255:0.0,2567637504:0.0,2583324842:0.0):0.00154,((2533174707:0.0,2567887652:0.0,647978282:0.0):0.00055,(2567615746:0.00153,2581792829:0.00154)0.000:0.00055)0.000:0.00055)0.883:0.00309)0.787:0.00152,(((2553146139:0.00154,((2552637157:0.0,2552783876:0.0,2567644395:0.0):0.00055,2526380866:0.00155)0.823:0.00154)0.000:0.00055,(2570174877:0.00055,2581997195:0.00462)0.829:0.00151)0.000:0.00055,2577296713:0.00055)0.000:0.00054)0.752:0.00153)0.749:0.00172,((2536331982:0.00055,646298257:0.00055)0.869:0.00336,(2566571022:0.00152,2566641711:0.00466)0.971:0.01071)0.996:0.02097)0.742:0.00621,((650425853:0.00308,((2539493490:0.0,2567562276:0.0,2567844179:0.0):0.00465,(2574821751:0.00307,2581115437:0.00308)0.895:0.00309)0.896:0.00306)0.000:0.00054,(2547484769:0.00055,2567858840:0.00154)0.744:0.00153)0.742:0.00157)0.986:0.01966,(((((((((((2530852865:0.0,2530883568:0.0,2533160897:0.0,2538382064:0.0,2539629172:0.0,2539647242:0.0,2539663479:0.0,2552499131:0.0,2552619115:0.0,2554539119:0.0,2554554903:0.0,2554570734:0.0,2554589969:0.0,2562301756:0.0,2567651685:0.0,2567661385:0.0,2567664303:0.0,2567829288:0.0,2568262433:0.0,2568281240:0.0,2568486319:0.0,2569453368:0.0,2583372192:0.0,2583398980:0.0,2583761292:0.0,2584168198:0.0):0.00055,((2536922434:0.0,2538993275:0.0,2552651917:0.0,2554459135:0.0,2569485854:0.0,2570579082:0.0,2576654609:0.0,2580837649:0.0,2583785826:0.0):0.00154,(((((2530856675:0.0,2531503368:0.0,2533601052:0.0,2535451176:0.0,2535699816:0.0,2535921979:0.0,2536915214:0.0,2538390784:0.0,2538397430:0.0,2538409356:0.0,2538639325:0.0,2539637753:0.0,2539641113:0.0,2549721314:0.0,2549725078:0.0,2554509779:0.0,2567494277:0.0,2567524863:0.0,2567552814:0.0,2567586938:0.0,2567697157:0.0,2570980196:0.0,2572685677:0.0,2582021628:0.0,643431913:0.0,643440955:0.0,647114578:0.0):0.00055,(2552584345:0.0,2552634386:0.0,2554482223:0.0,2554583678:0.0,2570225081:0.0):0.00155)0.855:0.00154,((((((2567650154:0.0,2568322835:0.0):0.00055,2568257603:0.00158)0.913:0.00306,(2567714804:0.0,2569597507:0.0):0.00054)0.955:0.00053,2539641880:0.00137)0.133:0.00153,((2530860712:0.0,2533188332:0.0,2538416469:0.0,2558503889:0.0,2567460157:0.0,2568269323:0.0):0.00055,((2530864450:0.0,2531507712:0.0,2539631694:0.0,2552567807:0.0,2566518398:0.0):0.00154,(2530872159:0.0,2533162517:0.0):0.00055)0.869:0.00154)0.921:0.00136)0.997:0.00055,((((2567468806:0.00153,((2511818456:0.0,2563286397:0.0):0.00055,2567692802:0.00152)0.071:0.00055)0.341:0.00055,((2567841465:0.0,2583364992:0.0,2583599124:0.0):0.00150,2567428620:0.00151)0.870:0.00055)0.000:0.00055,(((2552482522:0.0,2567606957:0.0):0.00055,(2567596308:0.00155,(2567720899:0.00153,(2567384222:0.0,2570565366:0.0):0.00055)0.000:0.00055)0.844:0.00154)1.000:0.00077,2580515193:0.00055)1.000:0.00080)0.000:0.00055,(2519516076:0.0,2520808291:0.0,2530865622:0.0,2531512899:0.0,2531518490:0.0,2533155586:0.0,2533190532:0.0,2534277006:0.0,2534442016:0.0,2535924940:0.0,2535934313:0.0,2538385664:0.0,2547192106:0.0,2548156502:0.0,2548209288:0.0,2549733950:0.0,2551801904:0.0,2552471158:0.0,2552512651:0.0,2552519284:0.0,2552529845:0.0,2552532848:0.0,2552592293:0.0,2552611354:0.0,2552625644:0.0,2554464183:0.0,2554471862:0.0,2554487372:0.0,2554493029:0.0,2554495746:0.0,2554499740:0.0,2554506048:0.0,2554514893:0.0,2554560799:0.0,2554581867:0.0,2554591198:0.0,2554621380:0.0,2554650375:0.0,2555424527:0.0,2555687424:0.0,2555695234:0.0,2562645398:0.0,2566135494:0.0,2567388980:0.0,2567392367:0.0,2567416636:0.0,2567424392:0.0,2567433669:0.0,2567437012:0.0,2567441869:0.0,2567444978:0.0,2567449157:0.0,2567485763:0.0,2567489391:0.0,2567501623:0.0,2567510413:0.0,2567536789:0.0,2567543483:0.0,2567547555:0.0,2567567992:0.0,2567571115:0.0,2567574872:0.0,2567581436:0.0,2567591469:0.0,2567611657:0.0,2567619959:0.0,2567627600:0.0,2567632401:0.0,2567656149:0.0,2567668167:0.0,2567675675:0.0,2567688456:0.0,2567700683:0.0,2567728218:0.0,2567732984:0.0,2567757171:0.0,2567763672:0.0,2567772168:0.0,2567781637:0.0,2567781716:0.0,2567786109:0.0,2567794017:0.0,2567797911:0.0,2567802329:0.0,2567806359:0.0,2567815276:0.0,2567830593:0.0,2567849951:0.0,2567867191:0.0,2567871222:0.0,2567898219:0.0,2568253136:0.0,2568272637:0.0,2568276395:0.0,2568284638:0.0,2568292970:0.0,2568296474:0.0,2568315866:0.0,2568477651:0.0,2568481272:0.0,2568489017:0.0,2568711811:0.0,2568884462:0.0,2569021480:0.0,2569462637:0.0,2569471576:0.0,2569628901:0.0,2570010352:0.0,2570061048:0.0,2570513075:0.0,2570586960:0.0,2570756113:0.0,2570908116:0.0,2570975403:0.0,2571535488:0.0,2571544079:0.0,2572024931:0.0,2572854005:0.0,2572967167:0.0,2573063409:0.0,2573797891:0.0,2573954635:0.0,2575451366:0.0,2576876468:0.0,2577180377:0.0,2579919018:0.0,2580054827:0.0,2580087907:0.0,2580141993:0.0,2580359212:0.0,2580495028:0.0,2580686770:0.0,2580834154:0.0,2580928219:0.0,2581094010:0.0,2581225591:0.0,2581422259:0.0,2581789110:0.0,2581857598:0.0,2582284499:0.0,2582291795:0.0,2582382160:0.0,2582462762:0.0,2583220511:0.0,2583358174:0.0,2583384465:0.0,2583592563:0.0,2583595386:0.0,2583638436:0.0,2583753958:0.0,2583779700:0.0,2583818556:0.0,2583849928:0.0,2641299247:0.0,642586031:0.0,650502785:0.0):0.00055)0.911:0.00170)0.000:0.00055)0.409:0.00055,((2534279604:0.0,2563731348:0.0,2567716002:0.0):0.00055,2534266712:0.00155)0.902:0.00155)0.187:0.00055,(2530848921:0.0,2538412981:0.0,2552025267:0.0,2552440121:0.0,2552475279:0.0,2552506323:0.0,2552508298:0.0,2554633838:0.0,2567396549:0.0,2567409356:0.0,2567413002:0.0,2567453830:0.0,2567467761:0.0,2567534545:0.0,2568316586:0.0,2568324790:0.0,2579888191:0.0,2581149876:0.0):0.00154)0.000:0.00055)0.310:0.00055)0.414:0.00055,2567753772:0.00153)0.000:0.00055,(2535927281:0.0,2548167144:0.0,2549729503:0.0,2567740023:0.0,2570532687:0.0,2573751867:0.0):0.00154)0.000:0.00055,2530879121:0.00153)0.000:0.00055,(((2552431619:0.0,2567672601:0.0,2567704976:0.0):0.00055,(2535931036:0.0,2554452747:0.0,2580795425:0.0):0.00154)0.929:0.00137,((2530875766:0.0,2548162195:0.0,2567421118:0.0,2567464245:0.0,2567895251:0.0,2568241719:0.0,2570055381:0.0,2582435803:0.0):0.00137,((2554461725:0.0,2554531672:0.0,2567400986:0.0,2567474180:0.0,2567482938:0.0,2567506325:0.0,2567526929:0.0,2567710010:0.0,2567820563:0.0,2567876456:0.0,2568306744:0.0,2568476503:0.0,2569902238:0.0,2574838944:0.0,2581616978:0.0,2583316963:0.0,2583353456:0.0,2583563887:0.0,2624047040:0.0):0.00055,2583607058:0.00155)1.000:0.00055)0.286:0.00153)1.000:0.00055)0.000:0.00055,2535940924:0.00156)0.291:0.00055,2552573279:0.00156)0.000:0.00055,(2567624009:0.0,2567768297:0.0,645198026:0.0):0.00308)0.000:0.00055,2552608701:0.00155)0.936:0.00749,(((2567725847:0.0,2567886883:0.0):0.00055,(((2567501134:0.00054,2567847287:0.00457)0.236:0.00154,((2533181210:0.0,2536327118:0.0,2583582090:0.0):0.00156,((2580210648:0.0,2598166420:0.0):0.00055,(2539652768:0.00153,2567514285:0.00154)0.718:0.00055)0.000:0.00055)0.916:0.00150)0.731:0.00055,(((2567563282:0.0,2581345884:0.0):0.00156,2567604712:0.00156)0.000:0.00055,(2537775393:0.0,2563275896:0.0,2567879602:0.0,2568170629:0.0,2582298301:0.0):0.00055)0.000:0.00055)0.633:0.00154)0.934:0.00692,2566708298:0.01625)0.114:0.00412)0.960:0.01769)0.994:0.04316,((2537765070:0.02318,(2566704039:0.04600,(((2548231950:0.0,2566604133:0.0):0.01413,(2533185112:0.00055,(2567382721:0.0,2567780243:0.0):0.00464)0.940:0.00772)0.984:0.01368,(2638550606:0.01753,2566539432:0.02947)0.906:0.00772)0.821:0.00478)0.623:0.01012)0.442:0.01477,(2536338586:0.00055,(2536348473:0.00055,646305038:0.00055)0.819:0.00166)0.971:0.01738)0.999:0.04686)0.980:0.04355,(2610409137:0.09322,((2566523154:0.0,2573375947:0.0):0.00351,2566528768:0.00110)1.000:0.08467)0.840:0.02373)0.956:0.03852,((2556967315:0.11473,(2630782764:0.22238,((2537769556:0.0,2552728218:0.0):0.00755,646300913:0.00188)1.000:0.06338)0.617:0.02461)0.612:0.02715,(2552864817:0.00324,(2566673804:0.00623,(2533038597:0.0,2641387598:0.0):0.00155)0.850:0.00309)1.000:0.13199)0.444:0.02177)0.217:0.02015,((2546626595:0.0,2566762485:0.0):0.10346,(2546612526:0.0,2566725129:0.0):0.10973)0.867:0.03732)1.000:0.70989,((XP_011524666.1:0.79464,((NP_001076488.1:0.45401,((NP_003636.2:0.08779,NP_036108.2:0.10819)1.000:0.28635,(NP_001008639.1:0.28036,XP_001336957.1:0.38895)0.964:0.09097)0.076:0.05597)0.995:0.11793,((NP_001070854.1:0.32328,((NP_001017372.1:0.0,NP_054750.1:0.0,XP_005272024.1:0.0,XP_005272025.1:0.0,XP_005272026.1:0.0,XP_005272027.1:0.0):0.14687,NP_001074541.1:0.11564)1.000:0.20882)0.936:0.09465,(XP_003199367.1:0.46103,NP_036118.2:0.63186)0.944:0.11507)0.962:0.10653)0.873:0.11527)1.000:0.31480,((NP_611749.2:0.53281,(NP_611906.1:0.66100,(NP_502367.3:0.49385,(NP_001309684.1:0.00055,(NP_001309683.1:0.00055,NP_509509.1:0.00055)1.000:0.00055)1.000:0.43494)1.000:0.38554)0.355:0.12364)0.822:0.12363,((NP_001017737.1:0.19722,(NP_005085.2:0.04161,NP_036119.1:0.03821)1.000:0.19002)0.997:0.12540,(NP_001013555.1:0.26189,(((NP_036107.1:0.0,XP_006509736.1:0.0,XP_006509737.1:0.0,XP_006509738.1:0.0,XP_006509739.1:0.0):0.00055,XP_006509734.1:0.00055)1.000:0.06836,((NP_940982.1:0.0,XP_011526305.1:0.0):0.00055,(XP_011526302.1:0.0,XP_011526303.1:0.0,XP_011526304.1:0.0):0.00055)0.989:0.04298)1.000:0.18772)0.994:0.11391)1.000:0.28709)0.999:0.35561)0.974:0.18037)0.955:0.14516)1.000:0.99589)0.733:0.10462)0.748:0.12776,((((((((2643765887:0.72583,((((2639099721:0.0,2563397987:0.0):0.11020,((2644461239:0.0,2643764921:0.0):0.08027,2644404857:0.09344)0.732:0.04023)0.924:0.04775,((2644389845:0.07180,2644429258:0.06473)1.000:0.10977,(2524902897:0.06985,((2644628906:0.05094,(2521680919:0.01453,2644437168:0.01387)0.991:0.03778)0.996:0.05312,((2521772742:0.03944,2521695914:0.04270)1.000:0.05814,2563438053:0.09111)0.593:0.01688)0.972:0.03389)1.000:0.07103)0.324:0.02983)1.000:0.42780,((2645018892:0.00054,2644457197:0.00380)1.000:0.64805,((2566688000:0.32866,(2567381609:0.0,2567777887:0.0):0.35592)1.000:0.25731,(((2645423371:0.00066,2645494215:0.00892)1.000:0.28150,(((2520533418:0.02409,(2517825142:0.00317,(2557409643:0.00055,2643624710:0.00184)0.878:0.00444)0.979:0.02242)0.999:0.08796,(2644928734:0.08473,(2645500885:0.01937,2563414177:0.00908)1.000:0.08878)0.822:0.03402)1.000:0.17119,(((2645522755:0.07522,(2645466060:0.05361,2644779353:0.04994)0.978:0.04231)1.000:0.11295,((2645526866:0.00054,2645066287:0.00055)1.000:0.17325,(2643886160:0.09114,(2645031164:0.07057,2519944501:0.05715)0.991:0.05540)0.969:0.05019)0.702:0.05111)1.000:0.12690,(2644279759:0.29382,((((2643700561:0.0,2643630688:0.0):0.00540,2640076532:0.00244)1.000:0.12672,((2643732558:0.00055,2644171358:0.00196)1.000:0.12192,(2643786376:0.06978,(2644681076:0.04659,(2645477642:0.01336,2645428249:0.02761)0.998:0.03294)0.118:0.00968)0.994:0.06494)0.950:0.05338)0.989:0.05871,((2645298042:0.03955,(2645441709:0.04061,2644383953:0.01942)0.785:0.02611)1.000:0.13943,(2644818402:0.13788,(2643769080:0.03199,2644112545:0.03410)1.000:0.07142)0.879:0.04318)0.250:0.02546)0.767:0.03950)1.000:0.09563)0.578:0.03431)0.000:0.03235)0.642:0.02889,((2642660849:0.0,2643593831:0.0):0.55826,((2521700177:0.22032,((2642656351:0.0,2643590068:0.0):0.20870,(2644486536:0.11426,((2644634885:0.06643,2639995032:0.11501)1.000:0.09958,(2579845807:0.03785,(2521706970:0.00121,2639091451:0.00257)0.955:0.02727)1.000:0.16408)0.869:0.02241)0.866:0.03982)1.000:0.13282)1.000:0.13698,((2645692649:0.03793,(2563410051:0.00055,2645694980:0.00189)0.987:0.03691)1.000:0.15518,(((2520485226:0.0,2521712193:0.0):0.06015,(2645699027:0.00055,2645685476:0.01746)0.947:0.03664)1.000:0.11832,((2563417967:0.02350,2643520532:0.00419)1.000:0.08866,(2595303049:0.00360,2643541232:0.00054)1.000:0.16382)0.564:0.03030)0.000:0.02890)0.954:0.05857)0.102:0.03042)0.607:0.04444)0.998:0.13380)0.337:0.07270)0.997:0.13000)0.711:0.07918)1.000:0.21686,((((XP_024360116.1:0.10295,(XP_024356736.1:0.09660,(XP_024358594.1:0.07676,XP_024402308.1:0.08491)0.981:0.04810)0.910:0.03574)1.000:0.24856,(((XP_010688496.1:0.25298,((((RID62555.1:0.00203,(KAG5397219.1:0.00354,XP_009144890.1:0.00354)0.866:0.00334)1.000:0.10088,(AT3G21240.1:0.06351,(XP_009145502.1:0.00963,(KAG5398033.1:0.00352,RID63059.1:0.00055)0.881:0.00624)1.000:0.09444)0.990:0.05571)0.998:0.08823,(((XP_009135740.2:0.00199,RID71908.1:0.00628)1.000:0.07431,(RID71909.1:0.00193,(KAG5406016.1:0.00171,XP_018512621.1:0.00055)0.941:0.00837)1.000:0.08156)0.157:0.01442,((KAG5398036.1:0.00608,(RID63060.1:0.01062,XP_009145503.1:0.00862)0.738:0.00118)1.000:0.07819,(KAG5398037.1:0.00457,(RID63061.1:0.00533,(XP_009145504.2:0.00055,XP_009145505.2:0.00054)0.799:0.00177)0.862:0.00429)1.000:0.10672)0.971:0.03100)1.000:0.27260)0.999:0.09288,(((PHT42170.1:0.06406,XP_004242790.1:0.06841)1.000:0.19269,((CAA2967842.1:0.09523,(XP_022889734.1:0.02368,(XP_022899577.1:0.01874,(XP_022841408.1:0.00055,(XP_022899532.1:0.00055,XP_022899485.1:0.00055)0.982:0.01137)0.921:0.00055)0.983:0.02090)0.998:0.04275)0.970:0.03999,((PHT35774.1:0.07594,NP_001333776.1:0.09945)1.000:0.09160,((PHT46045.1:0.01663,NP_001333774.1:0.03972)0.997:0.04071,(PHT47510.1:0.05685,NP_001333770.1:0.04729)0.992:0.03770)0.880:0.01265)0.993:0.04550)0.999:0.07057)0.884:0.02550,((XP_030482584.1:0.13793,(XP_003546441.1:0.02881,NP_001236418.1:0.02125)1.000:0.18354)0.998:0.10511,((XP_003550658.1:0.05026,XP_003550660.1:0.07144)1.000:0.09389,((NP_001237750.1:0.02693,XP_003542129.1:0.03231)1.000:0.26705,(XP_030510279.1:0.05029,XP_030477726.1:0.14319)1.000:0.12211)0.073:0.02899)0.983:0.06452)0.758:0.02436)0.795:0.02507)0.932:0.07284)0.954:0.06139,(((KAF2946480.1:0.0,KAB8088456.1:0.0,XP_015624111.1:0.0,BAF09733.1:0.0):0.00281,EAY87168.1:0.00228)1.000:0.26570,((KAG5380393.1:0.00476,(RID55324.1:0.0,XP_009105144.1:0.0):0.00055)1.000:0.20108,(XP_003538929.1:0.27634,((NP_001237270.1:0.01783,NP_001236236.1:0.04700)1.000:0.11688,(((XP_022882151.1:0.04773,((CAA2999303.1:0.01185,CAA2999304.1:0.00055)1.000:0.01852,(CAA2999302.1:0.00055,XP_022896767.1:0.00331)0.956:0.00055)0.933:0.02041)0.999:0.08692,(PHT53452.1:0.04426,NP_001333794.1:0.04546)1.000:0.13455)0.963:0.06373,(XP_010671119.1:0.20406,XP_030502104.1:0.21931)0.856:0.04353)0.917:0.04347)0.161:0.04893)0.923:0.05472)0.109:0.03550)1.000:0.15508)0.458:0.03732,(((((KAF2919921.1:0.0,XP_015650830.1:0.0,EAZ42922.1:0.0,BAF23849.1:0.0):0.00054,KAF2919922.1:0.00054)0.801:0.00188,KAB8108719.1:0.00055)0.853:0.00403,EAZ07174.1:0.00348)1.000:0.29270,((EAZ06175.1:0.00872,(EAZ06174.1:0.00347,(KAF2918788.1:0.00170,((KAB8107912.1:0.0,XP_015650724.1:0.0,BAF23267.1:0.0):0.00055,EEE68316.1:0.02841)0.000:0.00055)0.840:0.00174)0.919:0.00054)1.000:0.31321,((KAF2943404.1:0.0,KAB8086114.1:0.0,XP_015625716.1:0.0,EAZ21948.1:0.0,BAF07983.1:0.0):0.09519,(EAZ01935.1:0.00352,((KAF2927891.1:0.0,KAB8103373.1:0.0,XP_015643415.1:0.0,BAF20166.1:0.0):0.00055,EEE66148.1:0.01300)0.000:0.00055)0.999:0.08720)1.000:0.13939)0.443:0.07510)0.985:0.09105)0.894:0.05841)1.000:0.38632,(XP_024370357.1:0.87278,((((XP_024384415.1:0.0,XP_024384406.1:0.0,XP_024384397.1:0.0,XP_024384388.1:0.0):0.53190,(XP_024360998.1:0.48253,((XP_024366619.1:0.0,XP_024366618.1:0.0,XP_024366617.1:0.0):0.16117,XP_024392629.1:0.18764)0.996:0.12829)0.156:0.04908)0.999:0.21925,(((XP_006590186.1:0.09104,(XP_003536288.1:0.03150,XP_003555474.1:0.03283)0.908:0.02124)1.000:0.18978,((PHT31583.1:0.04884,XP_004250495.1:0.10390)1.000:0.17877,(XP_022841470.1:0.19667,XP_030489356.1:0.27719)0.119:0.02042)0.681:0.06983)1.000:0.43487,((((((RID51682.1:0.00877,XP_009110228.1:0.00562)1.000:0.10388,(XP_009149527.2:0.00841,RID58143.1:0.01007)0.996:0.06594)1.000:0.21412,(((RID51680.1:0.00408,XP_009110225.1:0.00055)1.000:0.14755,(((RID53721.1:0.00526,XP_009103339.1:0.00055)1.000:0.10748,((RID53722.1:0.00852,XP_009103340.1:0.00205)0.995:0.06009,((XP_033129919.1:0.0,XP_009149529.2:0.0):0.00930,RID58144.1:0.01173)1.000:0.14299)0.989:0.06330)0.976:0.05299,(RID51681.1:0.02039,(XP_009110226.1:0.00055,(XP_009110227.1:0.00055,XP_033132824.1:0.02965)0.000:0.00054)0.954:0.00053)1.000:0.10897)0.386:0.04450)1.000:0.18935,((RID51679.1:0.00111,XP_009110224.1:0.00240)1.000:0.14962,((XP_030498352.1:0.14979,((CAA2954642.1:0.05856,XP_022894414.1:0.07723)0.999:0.07989,(PHT32733.1:0.08612,XP_004253129.1:0.06318)1.000:0.06742)0.987:0.05140)0.522:0.04116,(XP_003545004.1:0.13263,(KAF2937130.1:0.00172,((KAB8090058.1:0.0,XP_015629747.1:0.0,EEE58280.1:0.0,BAF10781.1:0.0):0.00055,EAY88402.1:0.00177)0.000:0.00055)1.000:0.40793)0.422:0.04202)0.938:0.05542)0.688:0.06569)0.606:0.06625)0.998:0.19328,((KAF2924131.1:0.00055,XP_025883017.1:0.00055)0.751:0.00053,(KAB8106541.1:0.00476,EEC82526.1:0.00280)0.246:0.00054)1.000:0.79073)0.104:0.07133,((XP_030496886.1:0.44877,(((XP_022895067.1:0.00054,(CAA3008221.1:0.00053,CAA3008220.1:0.00055)0.932:0.00857)1.000:0.29479,(PHT49497.1:0.09386,XP_004234005.1:0.08034)0.999:0.16365)0.991:0.11588,(XP_030482305.1:0.36726,(XP_006579870.1:0.16694,(XP_003553866.1:0.00055,XP_006604091.1:0.00053)1.000:0.17497)1.000:0.26604)0.907:0.09711)0.933:0.10226)0.885:0.08602,((((XP_030494046.1:0.21209,(XP_009130250.2:0.00508,(KAG5412278.1:0.00763,RID76895.1:0.00823)0.766:0.00535)1.000:0.35229)0.885:0.05595,((PHT53711.1:0.09022,XP_004236342.1:0.09827)1.000:0.17042,(((CAA2992812.1:0.0,CAA2992811.1:0.0,CAA2992810.1:0.0,CAA2992809.1:0.0):0.00188,(CAA2992814.1:0.01829,(XP_022882550.1:0.01976,CAA2992813.1:0.00973)0.000:0.00555)0.678:0.01670)1.000:0.14307,(XP_022843570.1:0.05995,XP_022843569.1:0.00055)1.000:0.20964)0.988:0.07510)0.988:0.08568)0.698:0.03830,((XP_003528115.1:0.05227,XP_003523137.1:0.04180)1.000:0.17825,XP_010677916.1:0.33921)0.643:0.06186)0.995:0.11764,((EAZ03495.1:0.00054,(EAZ39409.1:0.07103,((KAF2922296.1:0.0,XP_015645061.1:0.0,BAF21287.1:0.0):0.00055,KAF2922295.1:0.00054)0.986:0.00054)0.578:0.00342)1.000:0.56485,((EEC71975.1:0.00055,((EAZ14515.1:0.01320,BAB89961.1:0.00055)1.000:0.02164,((KAF2953848.1:0.0,KAB8084779.1:0.0,XP_025878197.1:0.0):0.00055,KAF2953849.1:0.03013)0.868:0.00055)0.872:0.00570)1.000:0.24610,((KAF2953847.1:0.0,KAB8084777.1:0.0):0.00842,((KAF2953846.1:0.0,XP_025878198.1:0.0):0.00055,(EEE55830.1:0.00055,BAD82110.1:0.00055)0.000:0.00055)0.935:0.00055)1.000:0.13011)1.000:0.24060)0.888:0.12467)0.911:0.05828)1.000:0.31626)0.975:0.09792,(((EAZ05563.1:0.00424,((KAB8107368.1:0.0,XP_015650198.1:0.0,BAH94104.1:0.0):0.00054,KAF2918042.1:0.00055)0.846:0.00470)1.000:0.15970,(((KAF2915003.1:0.0,KAB8113854.1:0.0,XP_015614233.1:0.0):0.00053,BAH95018.1:0.00055)0.000:0.00054,(EAZ17097.1:0.00055,EAY79647.1:0.00228)0.724:0.00167)1.000:0.19187)1.000:0.35062,(((XP_033129161.1:0.0,XP_009132447.1:0.0):0.00728,RID78158.1:0.01456)1.000:0.32152,(((CAA2967899.1:0.00055,CAA2967900.1:0.02584)1.000:0.27404,(XP_004245937.1:0.08861,PHT58497.1:0.09362)1.000:0.16682)0.993:0.09479,(XP_010677414.1:0.38937,(XP_003517649.2:0.28005,XP_030500189.1:0.20162)0.645:0.04807)0.829:0.04127)0.887:0.06834)0.952:0.09683)1.000:0.36311)0.204:0.06456)0.933:0.09524)0.934:0.10120,(((KAF2937322.1:0.0,KAB8090233.1:0.0,XP_015629881.1:0.0):0.00054,(EEE58336.1:0.00878,EEC74534.1:0.00514)0.556:0.00180)1.000:0.37455,(XP_030494492.1:0.32364,(((RID45414.1:0.00943,(XP_009114500.1:0.00055,XP_033136422.1:0.00438)0.950:0.00924)1.000:0.11690,(XP_009114499.2:0.00198,RID45413.1:0.00544)1.000:0.06056)1.000:0.12063,(((XP_030482239.1:0.00429,XP_030482238.1:0.00055)1.000:0.18303,(XP_010689117.1:0.23671,(CAA3028689.1:0.28394,(PHT35195.1:0.10798,XP_004251107.1:0.08938)0.999:0.08327)0.697:0.02328)0.705:0.04835)0.537:0.03666,(NP_001243292.1:0.19916,(XP_006591121.1:0.00053,XP_006591122.1:0.00055)1.000:0.18659)0.999:0.10913)0.531:0.02875)0.995:0.10613)0.969:0.10991)1.000:0.38332)0.741:0.09138)0.997:0.17291)0.101:0.05885,((XP_024383130.1:0.29134,XP_024370015.1:0.07858)1.000:0.39368,((EAY93544.1:0.03930,(KAB8095221.1:0.00055,(KAF2933313.1:0.14116,((KAF2933314.1:0.0,EAZ30177.1:0.0):0.00055,XP_015635191.1:0.00054)1.000:0.00106)1.000:0.00077)0.842:0.00808)1.000:0.29715,(XP_030496705.1:0.18585,((RID44403.1:0.0,XP_009112708.1:0.0):0.20811,((XP_003532177.1:0.01501,XP_003552999.1:0.02086)1.000:0.17019,((XP_010682750.1:0.03493,XP_010682749.1:0.01128)1.000:0.17673,((PHT57450.1:0.02390,XP_004232175.1:0.02304)1.000:0.11749,(XP_022843688.1:0.04577,((CAA2996026.1:0.0,XP_022884141.1:0.0):0.00055,(CAA2996027.1:0.00053,XP_022884142.1:0.03952)1.000:0.07297)0.979:0.03668)1.000:0.11607)0.987:0.06346)0.844:0.03573)0.770:0.02627)0.799:0.04019)0.953:0.08031)0.997:0.20395)1.000:0.43876)0.912:0.08836)0.949:0.09999,((XP_003860270.1:0.21203,XP_003860273.1:0.22837)1.000:0.96755,(NP_001188590.1:0.0,NP_001245673.1:0.0,NP_001285257.1:0.0,NP_572988.1:0.0):0.89242)0.411:0.14429)0.469:0.06261,(NP_651221.1:0.92277,(XP_638380.1:0.01415,(XP_638379.2:0.05992,XP_638381.1:0.01758)0.865:0.02367)1.000:0.79778)0.981:0.23749)0.945:0.08519,(((BCR99430.1:0.0,BCS11730.1:0.0):1.10069,XP_003651222.1:1.20034)0.943:0.23519,(((BCS14952.1:0.54295,((SMR58946.1:0.00175,SMY28163.1:0.00689)0.785:0.00412,(SMQ54510.1:0.00865,(SMR62795.1:0.00054,XP_003848782.1:0.00178)0.912:0.00521)0.600:0.00107)1.000:0.55355)1.000:0.69148,(((((SMQ51512.1:0.10936,(XP_003851382.1:0.01952,((SMR53586.1:0.0,SMR55966.1:0.0):0.00055,SMY25153.1:0.00184)0.662:0.00520)0.630:0.00277)1.000:0.52335,(((BCR98470.1:0.0,BCS10809.1:0.0):0.52541,((BCR99513.1:0.0,BCS11812.1:0.0):0.41164,XP_024546116.1:0.32932)0.154:0.06500)0.926:0.07302,((SMR49531.1:0.00180,((SMQ48534.1:0.0,SMR48227.1:0.0,SMY22229.1:0.0):0.00055,XP_003854560.1:0.00055)0.000:0.00055)1.000:0.43494,(SMR60944.1:0.02028,((SMQ55754.1:0.0,SMR64089.1:0.0):0.00526,(SMY29437.1:0.00187,XP_003848143.1:0.00053)0.992:0.00054)0.996:0.11289)1.000:0.48546)0.657:0.06292)0.838:0.08566)0.998:0.23416,(((BCS05030.1:0.0,BCS16589.1:0.0):0.77619,((BCR99595.1:0.0,BCS11889.1:0.0):0.41335,(BCS01091.1:0.0,BCS12844.1:0.0):0.44758)0.151:0.08801)1.000:0.46712,(XP_003850135.1:0.00507,(SMY27241.1:0.00368,(SMR60056.1:0.00054,(SMR57183.1:0.00549,SMQ53606.1:0.00355)0.829:0.00168)0.928:0.00710)0.419:0.01639)1.000:1.06600)0.993:0.28219)0.936:0.21607,(((SMY30025.1:0.00055,(SMQ56365.1:0.01387,(SMR64693.1:0.01156,(SMR62206.1:0.00506,XP_003847676.1:0.00055)0.805:0.00285)0.793:0.00591)0.656:0.00269)1.000:1.73221,(BCS05388.1:0.0,BCS16943.1:0.0):1.35017)0.301:0.19602,(XP_024553002.1:0.43809,(BCS09276.1:0.02333,BCR96785.1:0.23101)0.999:0.30828)1.000:0.79121)0.944:0.22264)0.692:0.08167,((SMQ49038.1:0.00054,((SMY22737.1:0.00055,XP_003854340.1:0.00054)1.000:0.06614,SMR50038.1:0.00054)0.748:0.00159)1.000:0.76926,((SMQ45760.1:0.0,SMR42105.1:0.0,SMR44286.1:0.0,SMY19441.1:0.0,XP_003856225.1:0.0):0.43908,(XP_003648784.1:0.53033,(XP_024549058.1:0.44398,(BCS09625.1:0.00055,BCR97156.1:0.01658)1.000:0.37404)0.969:0.13048)0.483:0.06796)1.000:0.25084)0.991:0.18637)0.444:0.09672)0.991:0.16262,((((SMQ50287.1:0.00192,(XP_003853250.1:0.02199,(SMR52337.1:0.00711,(SMY23957.1:0.00055,SMR51264.1:0.00354)0.000:0.00054)0.758:0.00177)0.632:0.00167)1.000:0.50798,((SMQ51459.1:0.0,SMR55913.1:0.0,SMY25103.1:0.0,XP_003851360.1:0.0):0.00086,SMR53536.1:0.00089)0.999:0.31863)1.000:0.54105,(KAF8830832.1:1.55030,(KAF8827482.1:0.98298,(((BCS04087.1:0.0,BCS15688.1:0.0):0.26070,(XP_024550515.1:0.22872,XP_003651542.1:0.38333)0.961:0.12069)0.962:0.12379,(SMR49850.1:0.00065,((SMQ48848.1:0.0,SMY22547.1:0.0):0.00055,(SMR48666.1:0.00168,XP_003854413.1:0.00170)0.794:0.00168)1.000:0.00105)1.000:0.37191)0.999:0.38408)0.783:0.09433)0.827:0.12206)0.991:0.19863,(((BCR96816.1:0.0,BCS09302.1:0.0):0.62617,(XP_024549356.1:0.75926,((SMR64305.1:0.00136,((SMR61155.1:0.0,XP_003848052.1:0.0):0.00753,(SMQ55969.1:0.00055,SMY29650.1:0.00311)0.472:0.00354)0.789:0.00358)1.000:0.45580,((BCS03534.1:0.0,BCS15160.1:0.0):0.29685,(XP_003656687.1:0.48740,((((SMQ52485.1:0.00182,SMR55308.1:0.00055)0.752:0.00209,(SMR57684.1:0.00051,(SMY26120.1:0.0,XP_003851156.1:0.0):0.00364)0.921:0.00884)1.000:0.22653,(SMR43122.1:0.00055,((SMR45284.1:0.0,XP_003856705.1:0.0):0.00055,(SMQ46763.1:0.00365,SMY20445.1:0.00182)0.791:0.00182)0.920:0.00165)1.000:0.28129)0.999:0.13267,(XP_024546663.1:0.0,XP_024546664.1:0.0):0.25136)0.698:0.04346)0.574:0.03473)0.769:0.08549)0.615:0.10642)0.862:0.11413)1.000:0.27786,(KAF8829427.1:0.87018,((AUB28847.1:0.0,XP_012053330.1:0.0):0.02379,(XP_568637.2:0.00055,XP_771973.1:0.00055)0.851:0.02020)1.000:0.73422)0.924:0.18143)0.211:0.08541)0.816:0.09185)0.195:0.04770)0.985:0.13353)0.895:0.07916,((NP_505451.1:0.62249,(NP_495450.1:0.10708,NP_506502.1:0.07055)1.000:0.88028)0.962:0.24859,(NP_508035.1:1.40723,NP_495979.1:1.08538)0.814:0.18677)0.916:0.20642)0.885:0.15613,(NP_510728.2:1.30664,((2563731072:0.0,2566135815:0.0):0.03141,2556968510:0.01457)1.000:1.39904)0.831:0.29762)0.553:0.06710,(NP_508731.3:1.52339,(NP_740831.1:1.70068,((NP_611517.1:0.40525,NP_611518.1:0.36790)1.000:0.59780,(((NP_611913.1:0.92606,(NP_610779.1:0.26681,NP_650160.1:0.72468)0.996:0.25986)0.793:0.07458,(NP_650830.1:0.76286,((NP_650831.1:0.13839,(NP_650828.1:0.00183,NP_650829.1:0.00910)1.000:0.21957)0.998:0.13825,(NP_647992.1:0.21063,(NP_001261453.1:0.00152,NP_647993.2:0.00054)1.000:0.18629)1.000:0.24817)1.000:0.26830)0.996:0.22638)0.456:0.10493,NP_650832.1:0.51459)0.993:0.27827)1.000:0.62444)0.356:0.11035)0.923:0.17646)0.995:0.15798)0.929:0.05219,((((XP_024364789.1:0.39067,((KAF2936607.1:0.0,KAB8097574.1:0.0,XP_015635363.1:0.0,EAY96101.1:0.0,BAF16218.1:0.0):0.26129,(XP_030500553.1:0.14777,(((RID58329.1:0.00326,(KAG5392991.1:0.00789,XP_009149776.1:0.00390)0.827:0.00462)1.000:0.16048,(((XP_004240733.1:0.00055,XP_010321991.1:0.00055)1.000:0.12921,(PHT53131.1:0.04776,XP_004234395.1:0.05558)0.916:0.02420)0.999:0.06015,XP_010671877.1:0.12024)0.645:0.01885)0.656:0.01321,((XP_022874421.1:0.08508,(CAA2977698.1:0.00055,(CAA2977700.1:0.00904,CAA2977699.1:0.00066)0.942:0.00131)1.000:0.07907)0.941:0.02132,XP_003534000.1:0.18094)0.593:0.01383)0.942:0.03360)0.929:0.07303)1.000:0.28753)0.972:0.16114,(XP_641700.1:0.69214,(NP_009781.3:0.64924,(NP_001342732.1:0.40572,(XP_003649936.1:0.17501,(XP_001550905.1:0.13161,((BCS00827.1:0.0,BCS12587.1:0.0):0.23265,((SMR60859.1:0.00386,(SMR64001.1:0.0,SMY29353.1:0.0):0.00055)0.823:0.00411,(SMQ55669.1:0.00386,XP_003848177.1:0.00055)0.761:0.00173)1.000:0.20468)0.601:0.05089)0.952:0.10244)1.000:0.25844)0.979:0.14944)0.962:0.14349)0.720:0.09517)1.000:0.69592,(((2566540010:0.84171,(NP_494848.3:0.24127,NP_503845.1:0.17934)1.000:0.48293)0.998:0.48243,((((EEC71525.1:0.00170,((XP_015621760.1:0.00055,XP_015621759.1:0.00053)1.000:0.03824,((KAF2952403.1:0.0,XP_015621757.1:0.0):0.00055,(KAF2952404.1:0.0,XP_015621756.1:0.0):0.00055)0.812:0.00055)0.339:0.00556)1.000:0.32078,(XP_022842664.1:0.24409,((XP_010314289.1:0.25072,((XP_030491765.1:0.15557,(((KAG5415950.1:0.0,RID80411.1:0.0):0.00341,(XP_018510021.1:0.00055,XP_009114853.1:0.00055)0.864:0.00335)0.995:0.05697,(KAG5398521.1:0.00279,(XP_033148136.1:0.00055,(RID63535.1:0.0,XP_009146164.1:0.0):0.00055)0.890:0.00551)0.944:0.03916)1.000:0.30408)0.980:0.08287,(XP_003531671.1:0.03753,(XP_006583071.1:0.00055,(XP_006583069.1:0.00054,(XP_006583072.1:0.00055,XP_006583070.1:0.00085)1.000:0.00066)0.999:0.01894)0.970:0.02742)1.000:0.21738)0.776:0.04151)0.404:0.02900,(XP_010691379.1:0.00055,XP_010691378.1:0.00055)1.000:0.24848)0.789:0.03668)0.979:0.10529)0.996:0.18924,((XP_024380314.1:0.0,XP_024380305.1:0.0,XP_024380295.1:0.0):0.42483,(XP_024404214.1:0.00054,(XP_024404215.1:0.00236,(XP_024404217.1:0.0,XP_024404216.1:0.0):0.00055)0.826:0.00086)1.000:0.30827)0.679:0.14386)1.000:0.44814,(((XP_690782.2:0.39172,((NP_659181.2:0.0,XP_006531093.1:0.0,XP_006531094.1:0.0,XP_006531095.1:0.0):0.10403,((NP_001120686.1:0.0,NP_001230208.1:0.0,NP_777577.2:0.0):0.00615,(XP_005256350.1:0.0,XP_011521244.1:0.0,XP_011521245.1:0.0):0.27054)1.000:0.16176)0.985:0.20408)0.996:0.33325,NP_996360.2:1.53693)0.862:0.16663,(XP_636205.1:0.89986,((BCR97034.1:0.0,BCS09512.1:0.0):0.54462,((((AUB28133.1:0.0,XP_012052795.1:0.0):0.09460,(XP_024512431.1:0.00175,XP_776907.1:0.00208)0.937:0.05392)1.000:0.78130,((((XP_003852062.1:0.00283,(SMQ50533.1:0.00491,((SMR52258.1:0.0,SMY24198.1:0.0):0.00055,SMR53369.1:0.00164)0.791:0.00164)0.873:0.00538)1.000:0.22090,(BCS02204.1:0.0,BCS13889.1:0.0):0.44946)0.956:0.10998,(BCS05282.1:0.0,BCS16838.1:0.0):0.33086)0.299:0.06691,(XP_003656562.1:0.27784,XP_024546531.1:0.20403)0.767:0.10103)1.000:0.47222)0.930:0.18413,(((SMR50574.1:0.00054,XP_003852840.1:0.00348)0.937:0.00450,SMR51517.1:0.00055)0.908:0.00262,SMY23274.1:0.00054)1.000:1.35929)0.439:0.08714)0.951:0.16882)0.904:0.16293)0.988:0.21041)1.000:0.48151)0.980:0.22116,((WP_011278995.1:1.64127,((((AUB25182.1:0.0,XP_012049713.1:0.0):0.01757,(XP_024512867.1:0.00055,XP_775388.1:0.00055)0.964:0.03584)1.000:0.73081,(KAF8829216.1:0.37236,KAF8830498.1:0.47745)0.965:0.24109)1.000:0.61243,(((XP_024386683.1:0.0,XP_024386678.1:0.0,XP_024386677.1:0.0,XP_024386676.1:0.0,XP_024386675.1:0.0):0.00055,(XP_024386671.1:0.00055,(XP_024386673.1:0.00055,XP_024386672.1:0.00055)0.916:0.00055)0.993:0.00055)1.000:0.63136,(((KAF2917950.1:0.0,XP_015650040.1:0.0):0.00055,EAZ05485.1:0.00163)1.000:0.46732,(XP_010675622.1:0.39051,((XP_004233163.1:0.07915,PHT55586.1:0.04130)1.000:0.25277,((RID46121.1:0.00649,(KAG5385054.1:0.01042,XP_009115133.1:0.00693)0.486:0.00745)1.000:0.35766,((XP_030479987.1:0.00055,XP_030479986.1:0.00055)1.000:0.29338,(XP_003546260.1:0.02982,(XP_003535086.2:0.00055,(XP_006586838.1:0.00917,XP_006586839.1:0.00055)1.000:0.01587)0.999:0.05222)1.000:0.24128)0.916:0.07082)0.938:0.07894)0.781:0.05929)0.888:0.17891)0.860:0.26011)1.000:0.97775)0.313:0.10252)0.811:0.14935,(((2546613321:0.0,2566723650:0.0):1.39501,(2558218933:0.57652,(2546627240:0.0,2566763610:0.0):0.78717)1.000:0.76245)0.716:0.13768,(2566532055:0.46409,(2546612032:0.00055,2566724445:0.00055)0.972:0.31046)1.000:1.71538)0.933:0.24117)0.842:0.11789)0.742:0.04918)0.293:0.04587,((2638552869:3.29829,(((2558097044:0.34953,2556969336:0.25639)1.000:1.51178,(((((2548233789:0.0,2566606119:0.0):0.21429,(((2546625155:0.0,2566764284:0.0):0.00054,2566759553:0.00834)0.995:0.07667,(2539654904:0.00054,(2628388735:0.00700,(2566530723:0.00055,2566537372:0.00174)0.000:0.00055)0.495:0.00162)1.000:0.09009)1.000:0.25055)1.000:1.02935,((NP_084417.1:0.57116,(XP_009296341.1:0.47454,(XP_006524506.1:0.21581,(XP_011526629.1:0.00053,(XP_005259710.1:0.01003,NP_001276108.1:0.00054)0.740:0.00162)1.000:0.18540)0.997:0.20780)0.988:0.18336)1.000:0.78790,(2537766516:0.00976,2567823161:0.00974)1.000:2.11978)0.497:0.09395)0.365:0.08506,((((((KAB8097979.1:0.00055,((KAF2928995.1:0.0,KAB8097977.1:0.0,XP_015639872.1:0.0,XP_015639871.1:0.0,EEE62222.1:0.0,BAF16470.1:0.0):0.00055,EEC78466.1:0.01592)0.961:0.00053)1.000:0.23451,(XP_004229375.1:0.21921,((RID60869.1:0.00055,(XP_009142550.1:0.00055,XP_009142549.1:0.00055)0.853:0.00142)1.000:0.28792,((XP_003554561.1:0.0,XP_006604750.1:0.0,XP_006604751.1:0.0):0.02350,(XP_006577175.1:0.0,XP_006577176.1:0.0):0.01783)1.000:0.11756)0.630:0.04795)0.974:0.09451)1.000:0.27779,(((XP_024376761.1:0.0,XP_024376760.1:0.0):0.36216,(XP_024391457.1:0.00055,(XP_024391456.1:0.0,XP_024391455.1:0.0,XP_024391454.1:0.0,XP_024391453.1:0.0):0.00054)1.000:0.23920)0.998:0.14668,(((((EEC71276.1:0.00643,((KAF2951676.1:0.0,KAF2951674.1:0.0,XP_015621737.1:0.0):0.00055,((KAF2951677.1:0.0,KAF2951675.1:0.0,KAF2951673.1:0.0,KAB8082950.1:0.0,XP_015621736.1:0.0,EEE55183.1:0.0,BAF05793.1:0.0):0.00055,BAD73757.1:0.00055)0.837:0.00054)0.981:0.00053)1.000:0.19801,((KAB8082755.1:0.0,BAF05667.1:0.0):0.07073,(KAF2951490.1:0.00055,(XP_015621379.1:0.00055,(KAF2951488.1:0.0,XP_015621380.1:0.0,EEE55110.1:0.0,EEC71207.1:0.0):0.00055)1.000:0.00054)0.726:0.00352)1.000:0.18329)0.741:0.04293,((XP_030500223.1:0.12381,(XP_003524440.1:0.14909,(XP_003517503.1:0.00587,((XP_006590488.1:0.00055,XP_006590491.1:0.00055)0.967:0.00054,(XP_006590490.1:0.00761,XP_006590489.1:0.00885)0.961:0.01218)1.000:0.04233)1.000:0.05565)0.990:0.05030)0.987:0.04215,((XP_009108204.1:0.00241,(KAG5384051.1:0.00055,RID45856.1:0.00286)0.857:0.00054)1.000:0.21582,((CAA2996828.1:0.01062,CAA2996827.1:0.00053)1.000:0.08884,((PHT57872.1:0.05627,XP_004245517.1:0.03637)0.985:0.03411,(PHT39572.1:0.08624,(XP_010324641.1:0.0,XP_010324640.1:0.0,XP_004244632.1:0.0):0.04910)1.000:0.07507)0.998:0.05378)0.963:0.03263)0.581:0.01512)0.978:0.03772)0.852:0.04784,(XP_010668007.1:0.19468,((KAB8101301.1:0.0,BAF18776.1:0.0):0.00054,(KAF2925300.1:0.0,XP_015643056.1:0.0,EEE65125.1:0.0,EEC80050.1:0.0):0.00055)1.000:0.29688)0.233:0.03387)1.000:0.15280,((CAA2954314.1:0.00915,CAA2954313.1:0.00055)1.000:0.20248,(KAF2911298.1:0.00276,EEC68356.1:0.00635)1.000:0.23291)1.000:0.22735)0.966:0.08296)0.993:0.14452)1.000:0.32723,XP_001134470.1:0.83030)0.352:0.05582,((NP_001273640.1:0.83214,((XP_024360817.1:0.0,XP_024360816.1:0.0):0.22320,((XP_015620539.1:0.00265,(KAF2906643.1:0.00055,KAF2906640.1:0.00055)1.000:0.03734)1.000:0.13024,(XP_022895974.1:0.12804,XP_025888634.1:0.21291)0.826:0.03784)0.996:0.16646)1.000:0.36996)0.976:0.15024,XP_646065.1:0.70341)0.834:0.08838)0.955:0.11695,(((EEE51721.1:0.10920,(EEC68924.1:0.00117,((KAF2906830.1:0.0,KAB8116741.1:0.0,KAB8116740.1:0.0,XP_015620747.1:0.0,BAF29275.1:0.0):0.00053,EEE52831.1:0.00055)1.000:0.00055)0.972:0.07406)1.000:0.40800,(NP_001129694.1:0.19199,(NP_001093209.1:0.26541,(NP_001028772.1:0.0,NP_062350.3:0.0,XP_011246144.1:0.0,XP_011246145.1:0.0):0.16670)0.988:0.12634)1.000:0.34085)0.999:0.33846,(NP_595726.1:0.83717,XP_003857864.1:1.03475)0.965:0.30556)0.997:0.26361)1.000:0.50109)0.977:0.16904,((KAG5406115.1:0.28039,(XP_010673322.1:0.26233,(PHT39386.1:0.19108,(CAA2933740.1:0.02466,CAA2933739.1:0.00054)1.000:0.16418)0.882:0.05217)0.524:0.03323)1.000:0.98567,XP_003859242.1:1.73210)0.657:0.06381)0.893:0.13570)0.955:0.19548,(XP_024552535.1:1.18331,(BCS03487.1:0.00055,BCS15114.1:0.00054)0.997:0.85221)1.000:1.79871)0.417:0.15848)0.143:0.02644,(((CAA2968730.1:0.06218,(CAA2955054.1:0.01231,XP_022876700.1:0.00444)0.988:0.05714)0.939:0.15426,(XP_006579033.1:0.07862,XP_006582468.1:0.04802)0.994:0.26343)1.000:1.48228,(2566641982:0.00054,(2566573711:0.00474,(((2574728710:0.03297,((2553146766:0.00500,2567825378:0.00456)0.280:0.00159,(((2567562033:0.0,2567841876:0.0,2570176624:0.0):0.00055,((2533176315:0.0,2547485046:0.0):0.00152,(2537767529:0.0,2539496605:0.0,2567860865:0.0,2567890284:0.0,2583327300:0.0):0.00167)0.936:0.00478)0.795:0.00189,(((650425566:0.00159,(2526379634:0.0,2552640155:0.0):0.00479)0.896:0.00317,(2552695536:0.00160,((2567617782:0.0,2567639378:0.0,2581795604:0.0,647979292:0.0):0.00160,2581116634:0.00799)0.000:0.00055)0.000:0.00055)0.770:0.00122,(2552783502:0.0,2567644504:0.0):0.00196)0.395:0.00158)0.807:0.00234)0.845:0.00521)0.996:0.02821,(((2538414798:0.00651,(2533170611:0.00795,2574823497:0.00978)0.924:0.00644)0.177:0.00324,(((2530876039:0.0,2567718111:0.0,2583400428:0.0):0.00480,(2558504163:0.00480,(((2548161935:0.0,2567422941:0.0,2567463533:0.0,2567896263:0.0,2568244006:0.0,2570056619:0.0):0.00159,((2547190341:0.0,642585745:0.0):0.00055,2535925211:0.00160)0.834:0.00159)0.000:0.00052,((((2552607043:0.0,2554505034:0.0,2554562118:0.0):0.00054,(((2533162651:0.0,2567483209:0.0,2567508870:0.0,2567530214:0.0,2567711617:0.0,2567821499:0.0,2567878042:0.0,2568307231:0.0,2568475198:0.0,2569904842:0.0,2574840536:0.0,2583356493:0.0,2583566376:0.0):0.00055,(2567723163:0.00055,2583318695:0.00157)0.835:0.00160)0.829:0.00160,(2562301463:0.00158,(2583374020:0.00160,(2535922256:0.0,2567496166:0.0,2567524290:0.0,2567553435:0.0,2567589184:0.0,2567596735:0.0,2567698046:0.0,2570980889:0.0,2582022769:0.0):0.00160)0.813:0.00160)0.000:0.00055)0.816:0.00160)0.720:0.00156,(2568271835:0.00637,((2535926967:0.0,2539649375:0.0,2548167441:0.0,2549729184:0.0,2552432132:0.0,2567739772:0.0,2570532390:0.0):0.00055,2573751589:0.00055)0.855:0.00055)0.454:0.00161)1.000:0.00054,((((2567756525:0.00160,2567666580:0.00480)0.000:0.00055,(((2530865330:0.0,2535941203:0.0,2549732366:0.0,2552518436:0.0,2552529958:0.0,2562645107:0.0,2570515815:0.0,2580684850:0.0,2580835372:0.0,2583817729:0.0):0.00159,(650502476:0.00169,(((((2567832177:0.0,2571534572:0.0,2582383674:0.0):0.00150,(2567656418:0.0,2568708603:0.0):0.00053)0.360:0.00158,(2567815090:0.00055,2580498133:0.00157)1.000:0.00055)0.913:0.00151,2567511750:0.00158)0.659:0.00055,(2567774960:0.00055,(2511818144:0.0,2519515756:0.0,2520807882:0.0,2531512387:0.0,2531518093:0.0,2533157084:0.0,2533192589:0.0,2534274856:0.0,2534441567:0.0,2535934030:0.0,2538386386:0.0,2548158840:0.0,2548209637:0.0,2551801609:0.0,2552472195:0.0,2552482220:0.0,2552514107:0.0,2552534488:0.0,2552591186:0.0,2552612240:0.0,2552628532:0.0,2553793037:0.0,2554466814:0.0,2554473770:0.0,2554485370:0.0,2554491873:0.0,2554496097:0.0,2554500498:0.0,2554516213:0.0,2554579747:0.0,2554594913:0.0,2554619422:0.0,2554648786:0.0,2555687103:0.0,2555694916:0.0,2567388591:0.0,2567393544:0.0,2567417621:0.0,2567425232:0.0,2567429649:0.0,2567436141:0.0,2567438352:0.0,2567442847:0.0,2567446791:0.0,2567450488:0.0,2567470234:0.0,2567487613:0.0,2567490809:0.0,2567503938:0.0,2567535631:0.0,2567544953:0.0,2567548564:0.0,2567567716:0.0,2567572362:0.0,2567576243:0.0,2567581838:0.0,2567592149:0.0,2567607864:0.0,2567611992:0.0,2567620325:0.0,2567628795:0.0,2567632749:0.0,2567669386:0.0,2567676987:0.0,2567689744:0.0,2567693437:0.0,2567701897:0.0,2567730098:0.0,2567734141:0.0,2567758547:0.0,2567764584:0.0,2567781584:0.0,2567786255:0.0,2567796084:0.0,2567800344:0.0,2567803557:0.0,2567809396:0.0,2567841273:0.0,2567850743:0.0,2567867741:0.0,2567872162:0.0,2567898706:0.0,2568254579:0.0,2568273248:0.0,2568277968:0.0,2568285395:0.0,2568293525:0.0,2568298273:0.0,2568315688:0.0,2568478186:0.0,2568482342:0.0,2568491870:0.0,2568887187:0.0,2569025097:0.0,2569627707:0.0,2570011348:0.0,2570060770:0.0,2570588456:0.0,2570754193:0.0,2570908408:0.0,2570975693:0.0,2571544760:0.0,2572022769:0.0,2572853919:0.0,2572966286:0.0,2573063944:0.0,2573956059:0.0,2575452864:0.0,2576877495:0.0,2577181160:0.0,2579917829:0.0,2580055370:0.0,2580086684:0.0,2580142525:0.0,2580360080:0.0,2580515857:0.0,2580926317:0.0,2581227083:0.0,2581421759:0.0,2581790151:0.0,2581860873:0.0,2582285702:0.0,2582292082:0.0,2582464030:0.0,2583220190:0.0,2583358800:0.0,2583365546:0.0,2583384307:0.0,2583590815:0.0,2583595996:0.0,2583598738:0.0,2583638735:0.0,2583751422:0.0,2583780808:0.0,2583847036:0.0,2641297817:0.0):0.00055)0.000:0.00055)0.000:0.00055)0.799:0.00160)0.927:0.00144,((2567650624:0.0,2568259835:0.0,2568323579:0.0):0.00054,(2570567250:0.00160,(2567715797:0.00160,2530849191:0.00055)0.000:0.00055)0.927:0.00144)0.149:0.00161)1.000:0.00054)0.000:0.00055,((2554532485:0.0,2567475433:0.0,2581613648:0.0):0.00055,2583607514:0.00161)0.828:0.00159)0.000:0.00055,(2624046741:0.00320,(((2538416051:0.0,2567460409:0.0,2568263448:0.0):0.00055,2539632760:0.00142)0.403:0.00159,(2563288734:0.00319,(2563731079:0.0,2566135807:0.0):0.00160)0.912:0.00141)1.000:0.00055)0.831:0.00159)0.825:0.00160)0.855:0.00159)0.822:0.00160)0.000:0.00055)0.000:0.00055,((((2533189674:0.0,2534280237:0.0):0.00054,((2554453054:0.00055,2555428229:0.00166)0.999:0.01897,(2538379579:0.0,2539626182:0.0):0.00055)0.892:0.00294)0.410:0.00161,((((2530856973:0.0,2531503699:0.0,2533600720:0.0,2535452840:0.0,2535702573:0.0,2536914925:0.0,2538388093:0.0,2538407849:0.0,2538640277:0.0,2539641712:0.0,2549726633:0.0,2552499718:0.0,2552618440:0.0,2554506875:0.0,2554541150:0.0,2554554118:0.0,2554589441:0.0,2572686991:0.0,643431582:0.0,643441227:0.0,647115347:0.0):0.00319,((2567653786:0.00160,2567404061:0.00805)0.858:0.00322,((((2567771227:0.0,645200284:0.0):0.00055,2567626651:0.00157)0.895:0.00317,((2530879407:0.00800,2554567997:0.00160)0.195:0.00053,2530861004:0.00636)0.453:0.00160)0.000:0.00055,(2554458057:0.0,2569487129:0.0,2570580617:0.0,2576652114:0.0,2580839300:0.0,2583786809:0.0):0.00054)0.892:0.00318)0.776:0.00162)0.861:0.00290,2567708134:0.00189)0.349:0.00159,(2552572347:0.00055,(2530872431:0.00055,(2536918987:0.0,2538995522:0.0):0.00477)0.428:0.00159)1.000:0.00054)0.912:0.00156)0.797:0.00110,((2552584847:0.0,2552635747:0.0,2554483245:0.0,2554586801:0.0,2570225496:0.0):0.00453,2583764563:0.00185)0.412:0.00159)1.000:0.00055)0.757:0.00176)0.967:0.01550,(2566707879:0.04437,(((2567498966:0.0,2567847426:0.0):0.00322,((2567880689:0.0,2581345588:0.0,2582297991:0.0):0.00053,((2563275594:0.00159,2537775668:0.00321)0.797:0.00159,(((2580213125:0.00145,((2567727164:0.0,2567885507:0.0):0.00480,(2567565953:0.00055,2567606318:0.00160)0.849:0.00160)1.000:0.00055)0.411:0.00159,2539653246:0.00145)1.000:0.00053,2598163733:0.00055)0.000:0.00055)0.783:0.00159)0.887:0.00319)0.992:0.01946,((2552440624:0.0,2552472949:0.0,2552503929:0.0,2554632371:0.0,2567397126:0.0,2567412197:0.0,2567414763:0.0,2568320180:0.0):0.00055,(2567454460:0.0,2567468252:0.0,2567534480:0.0,2568327596:0.0,2579888143:0.0,2581152163:0.0):0.00160)0.974:0.01474)0.955:0.01429)0.493:0.01211)0.818:0.01082)0.990:0.02707,(2536331703:0.01037,646298791:0.01509)0.930:0.01372)0.999:0.02966)0.734:0.00138)1.000:1.07771)0.998:0.66186)0.813:0.14349)0.273:0.04888)0.448:0.08023,(((((NP_608924.1:0.86712,(((NP_001038884.2:0.0,NP_001132910.1:0.0):0.30909,(NP_722502.1:0.11003,((NP_001275899.1:0.00055,(((XP_011523596.1:0.07571,NP_001275897.1:0.00156)0.968:0.00054,NP_001275898.1:0.00055)0.000:0.00054,NP_079425.3:0.00055)0.923:0.00055)1.000:0.00055,(NP_001275900.1:0.0,NP_001275901.1:0.0):0.00055)1.000:0.14785)1.000:0.33159)0.998:0.19145,(NP_506869.1:0.59563,(NP_001023939.1:0.00055,(NP_001023937.1:0.00054,NP_001023938.1:0.00055)0.983:0.00054)1.000:0.40592)1.000:0.25122)0.453:0.07852)0.984:0.14006,((646309882:0.00055,(2552691954:0.00055,((2533794431:0.0,2567557307:0.0,2567641022:0.0,2567767094:0.0,2568249587:0.0,2573822254:0.0,645635233:0.0):0.00055,2567893093:0.00174)0.865:0.00171)0.838:0.00168)1.000:0.16101,((((2533186057:0.00827,((2567381346:0.0,2567777273:0.0):0.00055,2567742125:0.00344)0.932:0.00822)0.997:0.04187,(2546622488:0.01051,(2552769286:0.0,2566666740:0.0):0.01542)0.999:0.04026)0.963:0.02972,((((2574820892:0.02060,((((((2533189961:0.0,2538418629:0.0):0.00173,(2534278690:0.0,2554531896:0.0,2567472769:0.0,2581613999:0.0,2583606704:0.0):0.00055)1.000:0.00054,(((2530882598:0.0,2533161703:0.0,2539648099:0.0,2567826950:0.0):0.00055,((2531506702:0.0,2539632351:0.0,2552567900:0.0):0.00055,2566517349:0.00054)0.789:0.00171)0.000:0.00054,((2567648794:0.0,2568258039:0.0,2568321575:0.0):0.00054,2567714164:0.00341)0.821:0.00172)0.921:0.00154)0.128:0.00170,((((2530847885:0.00343,2568270684:0.00172)0.000:0.00055,((((2530871131:0.00687,2567403410:0.00173)0.000:0.00055,2567666346:0.00171)0.000:0.00055,(2552607218:0.0,2554457474:0.0,2569485252:0.0,2570580334:0.0,2576652038:0.0,2580836907:0.0,2583763279:0.0,2583784617:0.0):0.00055)0.000:0.00055,(2552026701:0.00170,2554570131:0.00171)0.000:0.00055)0.000:0.00055)0.000:0.00055,((((2567467436:0.0,2568319024:0.0,2568325461:0.0):0.00055,(2552441514:0.0,2552474769:0.0,2552508710:0.0,2554634532:0.0):0.00171)0.845:0.00172,2539642536:0.00689)0.000:0.00055,(2552651758:0.00170,2539662861:0.00172)0.000:0.00055)0.000:0.00055)0.738:0.00055,((2567707051:0.00335,((2535920901:0.0,2538396469:0.0,2539636894:0.0,2549723705:0.0,2554482551:0.0,2554584824:0.0,2567494956:0.0,2567524096:0.0,2567553362:0.0,2567588470:0.0,2567596549:0.0,2567698353:0.0,2570226760:0.0,2570980566:0.0,2582022687:0.0):0.00165,(2567755133:0.00170,(2538412840:0.00172,(2567717922:0.00170,2568260403:0.00173)0.000:0.00055)0.651:0.00055)1.000:0.00054)0.306:0.00170)0.828:0.00055,((((((2548160936:0.0,2567421789:0.0,2567461155:0.0,2567896592:0.0,2568243019:0.0,2570054755:0.0,2582437161:0.0):0.00343,(2571535506:0.0,2583362726:0.0):0.00172)0.490:0.00055,2533163047:0.00172)0.000:0.00055,(((2530855638:0.0,2531502393:0.0,2533598286:0.0,2535453987:0.0,2535701460:0.0,2536916332:0.0,2538387093:0.0,2538410668:0.0,2538638211:0.0,2539640773:0.0,2549726147:0.0,2554506757:0.0,2572684764:0.0,643433026:0.0,643439933:0.0,647115473:0.0):0.00055,(2552497736:0.0,2552618832:0.0,2554540116:0.0,2554552191:0.0,2554588052:0.0):0.00172)0.956:0.00517,2535939942:0.00051)0.858:0.00172)0.000:0.00055,((2580793110:0.00172,2567458494:0.00173)0.000:0.00055,(2567446167:0.00098,2567419929:0.00055)1.000:0.00077)0.000:0.00055)0.787:0.00055,(((2511819611:0.0,2519517211:0.0,2520809407:0.0,2530859590:0.0,2530863479:0.0,2530866672:0.0,2531513773:0.0,2531519070:0.0,2533154998:0.0,2533192282:0.0,2534278006:0.0,2534442578:0.0,2535923939:0.0,2535928309:0.0,2535932080:0.0,2535935424:0.0,2536921301:0.0,2538384572:0.0,2538994083:0.0,2547189931:0.0,2548157500:0.0,2548167746:0.0,2548210350:0.0,2549730901:0.0,2549735403:0.0,2551802892:0.0,2552432640:0.0,2552470065:0.0,2552483514:0.0,2552512517:0.0,2552521097:0.0,2552528172:0.0,2552534046:0.0,2552590629:0.0,2552613511:0.0,2552627434:0.0,2553793295:0.0,2554455756:0.0,2554464784:0.0,2554473496:0.0,2554485149:0.0,2554491426:0.0,2554496890:0.0,2554502723:0.0,2554504149:0.0,2554516474:0.0,2554582772:0.0,2554595081:0.0,2554620297:0.0,2554647979:0.0,2555427755:0.0,2555689338:0.0,2555696320:0.0,2558502877:0.0,2563289532:0.0,2566134425:0.0,2567388328:0.0,2567392853:0.0,2567424616:0.0,2567429112:0.0,2567433556:0.0,2567437527:0.0,2567443659:0.0,2567450632:0.0,2567469452:0.0,2567481849:0.0,2567486629:0.0,2567489991:0.0,2567502193:0.0,2567506576:0.0,2567511519:0.0,2567528017:0.0,2567536556:0.0,2567543975:0.0,2567548412:0.0,2567570037:0.0,2567571486:0.0,2567576084:0.0,2567579423:0.0,2567592240:0.0,2567608382:0.0,2567611441:0.0,2567620781:0.0,2567626056:0.0,2567628645:0.0,2567631792:0.0,2567656041:0.0,2567668623:0.0,2567676161:0.0,2567688883:0.0,2567693348:0.0,2567700787:0.0,2567708305:0.0,2567723031:0.0,2567729082:0.0,2567734702:0.0,2567738942:0.0,2567757991:0.0,2567761870:0.0,2567769118:0.0,2567773091:0.0,2567780976:0.0,2567786366:0.0,2567794406:0.0,2567798390:0.0,2567802700:0.0,2567807940:0.0,2567816482:0.0,2567821359:0.0,2567831338:0.0,2567838677:0.0,2567850839:0.0,2567867625:0.0,2567871512:0.0,2567875568:0.0,2567899810:0.0,2568254170:0.0,2568273059:0.0,2568276869:0.0,2568285669:0.0,2568294570:0.0,2568297988:0.0,2568306245:0.0,2568312651:0.0,2568475183:0.0,2568477466:0.0,2568482490:0.0,2568489294:0.0,2568708533:0.0,2568885421:0.0,2569023703:0.0,2569464015:0.0,2569472832:0.0,2569630004:0.0,2569902885:0.0,2570010574:0.0,2570062017:0.0,2570514299:0.0,2570533901:0.0,2570565169:0.0,2570586509:0.0,2570752870:0.0,2570907075:0.0,2570974302:0.0,2571545871:0.0,2572022225:0.0,2572851170:0.0,2572966519:0.0,2573065536:0.0,2573753054:0.0,2573798772:0.0,2573955077:0.0,2574838366:0.0,2575451159:0.0,2576877040:0.0,2577181711:0.0,2579919281:0.0,2580054976:0.0,2580086177:0.0,2580139847:0.0,2580361404:0.0,2580495917:0.0,2580512968:0.0,2580686079:0.0,2580833366:0.0,2580926918:0.0,2581093731:0.0,2581226831:0.0,2581421623:0.0,2581790817:0.0,2581859017:0.0,2582284886:0.0,2582290769:0.0,2582382606:0.0,2582463966:0.0,2583220393:0.0,2583316189:0.0,2583357020:0.0,2583359861:0.0,2583385021:0.0,2583564874:0.0,2583589960:0.0,2583596523:0.0,2583598290:0.0,2583638623:0.0,2583754217:0.0,2583779842:0.0,2583817599:0.0,2583847536:0.0,2624048234:0.0,2641298510:0.0,642587051:0.0,645200864:0.0,650503931:0.0):0.00055,((2530874754:0.00170,2534269000:0.00055)0.829:0.00171,2562646815:0.00171)0.000:0.00055)0.815:0.00055,(((2562302934:0.0,2567385825:0.0,2568281893:0.0,2568486660:0.0,2569451834:0.0,2584166195:0.0):0.00172,2554561136:0.00170)0.000:0.00055,(2552573675:0.00344,2569596849:0.00172)0.731:0.00055)0.789:0.00055)0.000:0.00051)0.000:0.00051)0.724:0.00170)1.000:0.00055)0.921:0.00155,2563732366:0.00172)0.000:0.00055,((2567674727:0.00172,(2538382763:0.0,2539627635:0.0,2554462325:0.0,2567652807:0.0,2583398449:0.0):0.00055)0.367:0.00055,2567662845:0.00342)0.000:0.00055)0.970:0.00055)0.853:0.00343,((2567564464:0.0,2567606022:0.0):0.00171,(((2533180192:0.0,2536329802:0.0,2563273211:0.0,2567500498:0.0,2567881170:0.0,2568167656:0.0,2581345541:0.0,2582299353:0.0,2583581440:0.0):0.00150,(2598164568:0.00055,((2537774351:0.00171,2567516899:0.00170)0.779:0.00172,2567845856:0.00171)0.000:0.00055)1.000:0.00053)0.906:0.00515,((2539649584:0.0,2580211777:0.0):0.00513,(2567726080:0.00055,2567885787:0.00172)0.831:0.00171)0.972:0.00055)0.924:0.00150)0.771:0.00172)0.896:0.00808,((2570175762:0.0,2577296903:0.0):0.00831,(2567639193:0.00513,(((2553145285:0.00158,((2574730008:0.00513,2581115996:0.00344)0.809:0.00159,(2581996433:0.00682,((((2539495567:0.0,2567560775:0.0,2567844427:0.0):0.00169,((2533174463:0.0,2547483661:0.0,2567617681:0.0,2567890036:0.0,647976498:0.0):0.00055,2581795229:0.00168)0.994:0.01198)0.919:0.00155,((2526382044:0.0,2552636992:0.0,2552785214:0.0,2567646323:0.0):0.00840,((2536333060:0.0,646296119:0.0):0.00684,(2566640535:0.00170,(2566572004:0.00341,(2537766218:0.00054,650423237:0.00170)0.926:0.00513)0.784:0.00170)0.881:0.00340)0.904:0.00356)0.429:0.00172)1.000:0.00054,2533172389:0.00341)0.850:0.00170)0.867:0.00055)0.798:0.00342)1.000:0.00055,(2567861004:0.00463,(2552694485:0.00736,2583371480:0.00466)0.396:0.00341)0.859:0.00050)0.000:0.00054,2567822236:0.00171)0.832:0.00171)0.812:0.00055)0.444:0.00542)0.996:0.03366,(2566705709:0.02455,((2533902077:0.00054,2566688022:0.00127)1.000:0.05401,(2537763506:0.02000,(2610408732:0.03104,(2536339750:0.00171,2536346585:0.00344)0.891:0.00799)0.832:0.01269)0.968:0.01741)0.659:0.01290)0.974:0.02908)0.747:0.02477)1.000:0.07732,((2546611654:0.0,2566724247:0.0):0.16005,(2630783636:0.09547,(2556968570:0.05931,((2558096736:0.05334,((2536353513:0.00528,((2566557208:0.0,646307247:0.0):0.00673,2566691310:0.00786)0.211:0.00487)1.000:0.05154,2566615190:0.02609)0.828:0.02386)0.989:0.03696,((2537771554:0.0,2552725760:0.0):0.00125,646300551:0.00054)1.000:0.05950)0.721:0.02274)0.439:0.01820)0.736:0.03401)0.263:0.02658)0.973:0.07173)1.000:0.36188)0.953:0.11260,WP_010876295.1:0.53492)0.394:0.08409,(((SMQ50865.1:0.0,SMR52780.1:0.0,XP_003852616.1:0.0):0.00061,(SMR54109.1:0.00169,SMY24531.1:0.00055)0.929:0.01807)1.000:1.10186,((XP_024553442.1:0.38030,(BCS01580.1:0.0,BCS13295.1:0.0):0.22439)1.000:0.51938,(KAF8828189.1:0.86525,(XP_003651990.1:0.55090,(XP_001553997.1:0.38043,((BCR94653.1:0.0,BCS07243.1:0.0):0.28633,(SMQ49135.1:0.00196,XP_003854295.1:0.00602)1.000:0.24832)0.038:0.08993)0.931:0.10476)0.994:0.24032)0.005:0.10349)0.786:0.08516)0.259:0.13255)0.999:0.37679,(2566615545:1.17990,(2566759226:1.25680,((2558217984:0.08338,(2624049652:0.00196,(2566617040:0.0,2568306127:0.0,647116394:0.0):0.00055)0.964:0.10721)1.000:0.81175,(((2546614176:0.0,2566723813:0.0):0.23383,(2537765607:0.06656,(((2567381279:0.00054,2567777204:0.00182)0.942:0.00803,(2533182629:0.00691,2567742190:0.01350)0.345:0.00350)0.996:0.04228,((((((2534270102:0.00183,((2530846729:0.00365,((2568269069:0.00364,2580792241:0.00732)0.792:0.00183,((2548166901:0.0,2549731793:0.0,2554453655:0.0,2554455567:0.0,2567736736:0.0,2570535188:0.0,2573754382:0.0):0.00365,2563733372:0.00363)0.780:0.00181)0.760:0.00182)0.765:0.00182,(2530873628:0.00547,2567403740:0.00545)0.000:0.00055)0.836:0.00183)1.000:0.00053,(((2567649167:0.0,2568256730:0.0,2568320786:0.0):0.00918,2567457468:0.00183)0.756:0.00214,2530858439:0.00334)0.479:0.00365)0.916:0.00151,2583397008:0.00184)0.874:0.00176,(2552569254:0.00542,2567825809:0.00055)0.267:0.00182)1.000:0.00054,(((((((2572024607:0.00184,(2567788692:0.00054,2567809628:0.00180)0.812:0.00182)0.000:0.00055,(2571544538:0.00182,2562647620:0.00181)0.000:0.00055)0.000:0.00055,((2511820817:0.0,2519518294:0.0,2520810375:0.0,2530867732:0.0,2531515068:0.0,2531519637:0.0,2533156924:0.0,2533194113:0.0,2534278127:0.0,2534440428:0.0,2535922706:0.0,2535936563:0.0,2538383060:0.0,2547191118:0.0,2548159676:0.0,2548210514:0.0,2549734583:0.0,2551804129:0.0,2552471394:0.0,2552474891:0.0,2552484723:0.0,2552512905:0.0,2552519011:0.0,2552530041:0.0,2552533277:0.0,2552585929:0.0,2552592957:0.0,2552610356:0.0,2552626765:0.0,2552636396:0.0,2553793705:0.0,2554456389:0.0,2554464985:0.0,2554472613:0.0,2554481784:0.0,2554483890:0.0,2554494639:0.0,2554496663:0.0,2554501573:0.0,2554504970:0.0,2554517591:0.0,2554561253:0.0,2554580363:0.0,2554586643:0.0,2554591095:0.0,2554620113:0.0,2554650751:0.0,2555424730:0.0,2555689734:0.0,2555697422:0.0,2563288871:0.0,2566133274:0.0,2567391657:0.0,2567395665:0.0,2567419728:0.0,2567427478:0.0,2567435595:0.0,2567440093:0.0,2567441464:0.0,2567448477:0.0,2567452390:0.0,2567472226:0.0,2567485572:0.0,2567492846:0.0,2567504826:0.0,2567513607:0.0,2567537028:0.0,2567546818:0.0,2567550977:0.0,2567566812:0.0,2567574301:0.0,2567578274:0.0,2567582335:0.0,2567593988:0.0,2567610476:0.0,2567614556:0.0,2567622427:0.0,2567631078:0.0,2567635274:0.0,2567659195:0.0,2567670992:0.0,2567678931:0.0,2567691450:0.0,2567695656:0.0,2567703953:0.0,2567731885:0.0,2567733811:0.0,2567756727:0.0,2567761094:0.0,2567775203:0.0,2567784369:0.0,2567797415:0.0,2567801399:0.0,2567802808:0.0,2567816936:0.0,2567830003:0.0,2567837650:0.0,2567853413:0.0,2567870049:0.0,2567874522:0.0,2567899703:0.0,2568255338:0.0,2568275693:0.0,2568279611:0.0,2568284448:0.0,2568292540:0.0,2568315436:0.0,2568480695:0.0,2568484672:0.0,2568492664:0.0,2568711498:0.0,2568887286:0.0,2569025003:0.0,2569474901:0.0,2569627292:0.0,2570010277:0.0,2570063184:0.0,2570514143:0.0,2570586771:0.0,2570754580:0.0,2570905890:0.0,2570973126:0.0,2571536279:0.0,2572853735:0.0,2572969730:0.0,2573064338:0.0,2573801144:0.0,2573958102:0.0,2575450476:0.0,2576880022:0.0,2577183866:0.0,2580057517:0.0,2580085671:0.0,2580141008:0.0,2580361804:0.0,2580498227:0.0,2580515798:0.0,2580685837:0.0,2580836084:0.0,2580927658:0.0,2581229161:0.0,2581422487:0.0,2581788921:0.0,2582285737:0.0,2582289636:0.0,2582385188:0.0,2582465733:0.0,2583220879:0.0,2583361298:0.0,2583365298:0.0,2583387199:0.0,2583593438:0.0,2583601816:0.0,2583641474:0.0,2583753349:0.0,2583782739:0.0,2583818687:0.0,2583847302:0.0,2641300456:0.0,642588225:0.0,650505181:0.0):0.00055,2579917413:0.00055)0.000:0.00055)0.000:0.00055,(2581861011:0.00054,2583594909:0.00183)0.825:0.00183)0.804:0.00182,(2552024943:0.00723,((2539665560:0.0,2566516117:0.0,2570227188:0.0):0.00540,((2552572888:0.00055,(2569487764:0.0,2570579977:0.0,2576653345:0.0,2580839617:0.0,2583783702:0.0):0.00182)0.000:0.00055,(2567697423:0.00729,((2535919849:0.0,2538399077:0.0,2539636046:0.0,2548162251:0.0,2549722185:0.0,2552504283:0.0,2567396886:0.0,2567410692:0.0,2567414741:0.0,2567422640:0.0,2567454365:0.0,2567461666:0.0,2567465484:0.0,2567495388:0.0,2567523878:0.0,2567533554:0.0,2567554907:0.0,2567588344:0.0,2567895629:0.0,2568243532:0.0,2568318549:0.0,2570054422:0.0,2570980087:0.0,2579885701:0.0,2581152736:0.0,2582022470:0.0,2582438771:0.0):0.00055,(2567596287:0.00181,2568324909:0.00181)0.000:0.00055)0.000:0.00055)0.848:0.00181)0.843:0.00055)0.211:0.00181)0.810:0.00187)0.797:0.00112,2567753323:0.01282)0.776:0.00261,((((((2552433153:0.00699,2552605870:0.00761)0.000:0.00182,2554463706:0.00516)0.750:0.00054,(2570564352:0.00732,2567651837:0.00055)0.000:0.00055)0.785:0.00182,(2569596168:0.00055,((2533189144:0.0,2534280699:0.0,2538417378:0.0):0.00182,((2530854458:0.0,2531501198:0.0,2533599424:0.0,2535451278:0.0,2535700343:0.0,2536917548:0.0,2538388254:0.0,2538409956:0.0,2538637570:0.0,2549727423:0.0,2552498707:0.0,2552620664:0.0,2554508463:0.0,2554541991:0.0,2554554334:0.0,2554589310:0.0,2572685796:0.0,641589883:0.0,643434207:0.0):0.00180,(2539639549:0.0,643438879:0.0,647117195:0.0):0.00055)0.000:0.00055)0.833:0.00182)0.973:0.00730)0.732:0.00180,(2530876995:0.00055,(((((2568261479:0.00055,2554569641:0.00347)0.135:0.00181,(2539646175:0.01462,((2530881408:0.0,2533161614:0.0,2535933127:0.0):0.00364,2535929520:0.00055)0.844:0.00180)1.000:0.00055)0.883:0.00186,(2539632071:0.0,2552648495:0.0):0.00523)0.131:0.00182,(((2539643572:0.00182,2567704745:0.00365)0.859:0.00336,((2567384493:0.0,2568280815:0.0,2569449909:0.0):0.00462,((2530850676:0.0,2552509739:0.0,2554633015:0.0,2584167148:0.0):0.00181,(2562304133:0.0,2568485534:0.0):0.00055)0.000:0.00055)0.804:0.00210)0.214:0.00182,(2530869874:0.00055,2552438647:0.00364)1.000:0.00053)0.740:0.00131)1.000:0.00055,((((((2533176709:0.0,2547482460:0.0,2567615800:0.0,2567887346:0.0,2581793006:0.0,647977783:0.0):0.01107,2583761986:0.01105)0.869:0.00360,(((2526380324:0.0,2552638625:0.0,2552784356:0.0,2567644770:0.0):0.00400,2574731216:0.00147)0.265:0.00182,2581997552:0.00696)0.849:0.00055)0.000:0.00055,((2553143604:0.00730,(2567636867:0.00182,(2567859863:0.0,2583324349:0.0):0.00055)0.000:0.00055)0.985:0.00911,(2538381428:0.0,2539628026:0.0):0.00181)0.800:0.00182)0.000:0.00055,2567716628:0.00055)1.000:0.00055,(2567823884:0.00727,(((2570174494:0.0,2577295841:0.0):0.00363,2581113952:0.00055)0.911:0.00364,(2539494521:0.0,2567561766:0.0,2567843551:0.0):0.00546)0.000:0.00055)0.375:0.00181)0.881:0.00180)0.000:0.00055)0.000:0.00054)0.871:0.00182,(((2567712523:0.00719,(2537768167:0.00561,2558501804:0.01271)0.009:0.00363)0.950:0.00055,(2583370779:0.00726,((2567661526:0.01101,(2536920168:0.0,2538996334:0.0):0.00732)0.867:0.00364,(2567484477:0.0,2567509721:0.0,2567528717:0.0,2567711979:0.0,2567721637:0.0,2567819238:0.0,2567878730:0.0,2568304921:0.0,2568473991:0.0,2569905251:0.0,2574840322:0.0,2583319615:0.0,2583356452:0.0,2583566663:0.0):0.00547)0.853:0.00333)0.871:0.00055)0.424:0.00182,(2567623747:0.0,2567771018:0.0,645199702:0.0):0.00543)0.568:0.00054)0.046:0.00055)0.000:0.00055)1.000:0.00055,(((2530862359:0.0,2624049445:0.0):0.00366,(2538412082:0.00182,(2554533140:0.0,2567475112:0.0,2581614675:0.0,2583608604:0.0):0.00181)0.800:0.00183)0.802:0.00182,((2567672524:0.00177,(2531505555:0.00905,2533166029:0.00054)0.931:0.00728)0.787:0.00189,650424364:0.01282)0.789:0.00182)0.922:0.00143)0.980:0.03084)0.995:0.06915)0.988:0.12620)1.000:0.49973,(2566680955:0.34806,((2566709719:0.01155,(((2567725353:0.0,2567884966:0.0):0.00900,(2537773953:0.00905,(((2539650950:0.0,2580213029:0.0):0.00179,2567847552:0.00355)0.943:0.00543,((2533179959:0.0,2536329420:0.0,2563273584:0.0,2567499145:0.0,2567879736:0.0,2568168741:0.0,2581345765:0.0,2582299739:0.0,2583583677:0.0):0.00360,(2567514952:0.00360,(2567566128:0.0,2567604219:0.0):0.00900)0.795:0.00179)0.859:0.00356)0.718:0.00178)0.936:0.00724)0.912:0.00917,2598164001:0.01896)0.580:0.00999)0.972:0.03521,((2536333428:0.01196,646296484:0.01223)0.979:0.02134,(((2533172437:0.01166,2566572392:0.02575)0.835:0.00612,2566640163:0.02173)0.641:0.00495,2574822643:0.01727)0.994:0.02742)0.105:0.01244)1.000:0.36119)0.981:0.17516)0.693:0.15865)0.989:0.34478)1.000:0.48954)0.948:0.25748)0.945:0.18247)0.934:0.14019)0.959:0.13685,(WP_011278771.1:1.18162,WP_011278943.1:0.95306)0.804:0.18478)0.850:0.09123)0.999:0.28079)0.998:0.24979)0.880:0.13397)0.952:0.15519)0.946:0.11596)1.000:0.22691)0.857:0.02448)0.637:0.01092)0.408:0.01193)0.925:0.02130)0.959:0.02076,(2566708498:0.01078,((2533182253:0.0,2536327324:0.0,2539649973:0.0,2563276087:0.0,2567498406:0.0,2567848645:0.0,2567882155:0.0,2568168216:0.0,2580212273:0.0,2581344475:0.0,2582298079:0.0,2583582518:0.0,2598164979:0.0):0.00055,(2567606179:0.00179,(2537775582:0.00178,(2567516515:0.0,2567565846:0.0,2567727246:0.0,2567885649:0.0):0.00055)0.000:0.00055)0.837:0.00179)0.778:0.00181)0.687:0.00284)0.298:0.00260,((2574823440:0.00353,(2574728790:0.00897,((2526382272:0.0,2533177688:0.0,2537767447:0.0,2539493296:0.0,2547484966:0.0,2552637451:0.0,2552696208:0.0,2552784547:0.0,2553145942:0.0,2567616994:0.0,2567638818:0.0,2567646124:0.0,2567825514:0.0,2567860424:0.0,2567889666:0.0,2570177069:0.0,2577298727:0.0,2581116861:0.0,2581795049:0.0,2583326847:0.0,647978093:0.0,650425651:0.0):0.00716,2567559810:0.00717)0.745:0.00178)0.774:0.00178)0.962:0.00719,((2566570800:0.0,2566641903:0.0):0.00175,((2536331788:0.00177,646298067:0.00054)0.997:0.01423,2533173036:0.00053)0.238:0.00176)0.762:0.00183)0.959:0.00723)0.747:0.00177)0.000:0.00055)0.000:0.00055,(2567403551:0.00180,(2547190157:0.01048,2624046827:0.00393)1.000:0.01313)0.000:0.00055)1.000:0.00055)0.000:0.00055)0.000:0.00055,2567675016:0.00359)0.915:0.00167);


# Gene tree of AT3G21300.1 and his homologues 

((((2530852691:0.0,2562301941:0.0,2567384433:0.0,2568283011:0.0,2568486532:0.0,2569451449:0.0):0.00055,2584168017:0.00213)0.853:0.00212,(((2567482745:0.0,2567509633:0.0,2567527119:0.0,2567710715:0.0,2567723888:0.0,2567820370:0.0,2567878620:0.0,2568306937:0.0,2568474774:0.0,2569904247:0.0,2574841251:0.0,2583319413:0.0,2583355167:0.0,2583566484:0.0):0.00054,(2530878928:0.00233,2530860515:0.00408)0.166:0.00212)0.872:0.00409,(2570565825:0.00202,((2536922269:0.0,2538993440:0.0):0.00417,2567707529:0.00054)0.457:0.00215)1.000:0.00054)0.441:0.00055)0.000:0.00055,(2567827090:0.00212,2539647458:0.00212)0.000:0.00055,((((2530864299:0.0,2531507530:0.0,2533180620:0.0,2536326915:0.0,2539633068:0.0,2566518197:0.0,2567753617:0.0,2567880580:0.0,2568169398:0.0,2581345724:0.0,2582298509:0.0,2583582743:0.0):0.00055,2552567843:0.00214)0.835:0.00212,((2552025861:0.00214,2567652687:0.00055)0.967:0.00640,(2539663677:0.00053,2567717638:0.00640)0.797:0.00214)0.000:0.00054)0.843:0.00212,(2567665702:0.00214,(((((2538382236:0.0,2539629000:0.0,2567400834:0.0):0.00055,(2552607572:0.00216,2554460765:0.00217)0.802:0.00214)0.793:0.00214,(((2547188778:0.0,2548158217:0.0,2548209493:0.0,2549732639:0.0,2551802082:0.0,2552470771:0.0,2552482697:0.0,2552513379:0.0,2552517908:0.0,2552530407:0.0,2552535127:0.0,2552591009:0.0,2552611248:0.0,2552625991:0.0,2553794486:0.0,2554466126:0.0,2554472505:0.0,2554486382:0.0,2554493618:0.0,2554497995:0.0,2554499566:0.0,2554517058:0.0,2554560625:0.0,2554580668:0.0,2554590933:0.0,2554621554:0.0,2554648315:0.0,2555424353:0.0,2562645575:0.0,2570907940:0.0,2570975227:0.0,2582291621:0.0,2641297782:0.0):0.00215,(2534277182:0.00213,((2511818635:0.0,2519516248:0.0,2520808465:0.0,2530865795:0.0,2531513073:0.0,2531518319:0.0,2533154774:0.0,2533192833:0.0,2534441767:0.0,2535924766:0.0,2535934486:0.0,2538385841:0.0,2538407771:0.0,2555687599:0.0,2555695410:0.0,2563287263:0.0,2566135321:0.0,2567390051:0.0,2567394566:0.0,2567418686:0.0,2567426581:0.0,2567431134:0.0,2567434148:0.0,2567440321:0.0,2567444020:0.0,2567447976:0.0,2567451199:0.0,2567471581:0.0,2567488132:0.0,2567492043:0.0,2567503345:0.0,2567512806:0.0,2567535775:0.0,2567545996:0.0,2567550125:0.0,2567568618:0.0,2567574026:0.0,2567577340:0.0,2567581185:0.0,2567593363:0.0,2567609378:0.0,2567613468:0.0,2567621752:0.0,2567629754:0.0,2567633887:0.0,2567657804:0.0,2567669797:0.0,2567678347:0.0,2567690647:0.0,2567694874:0.0,2567702107:0.0,2567730852:0.0,2567732805:0.0,2567760321:0.0,2567763855:0.0,2567774034:0.0,2567783682:0.0,2567787049:0.0,2567793840:0.0,2567798089:0.0,2567802509:0.0,2567808119:0.0,2567815418:0.0,2567830413:0.0,2567840206:0.0,2567852308:0.0,2567868924:0.0,2567873598:0.0,2568255203:0.0,2568274474:0.0,2568278640:0.0,2568287104:0.0,2568294879:0.0,2568299239:0.0,2568314897:0.0,2568479458:0.0,2568483583:0.0,2568491451:0.0,2568709954:0.0,2568886560:0.0,2569023982:0.0,2569464530:0.0,2569471753:0.0,2569629076:0.0,2570011904:0.0,2570061228:0.0,2570515584:0.0,2570587136:0.0,2570756290:0.0,2571536414:0.0,2571545210:0.0,2572023143:0.0,2572852664:0.0,2572968982:0.0,2573063259:0.0,2573799681:0.0,2573957022:0.0,2575451945:0.0,2576878826:0.0,2577182542:0.0,2579920018:0.0,2580054652:0.0,2580088083:0.0,2580141818:0.0,2580358793:0.0,2580497188:0.0,2580515349:0.0,2580687617:0.0,2580835758:0.0,2580928396:0.0,2581228395:0.0,2581424242:0.0,2581792013:0.0,2581859564:0.0,2582284990:0.0,2582384021:0.0,2582464401:0.0,2583223216:0.0,2583360149:0.0,2583364383:0.0,2583386055:0.0,2583592242:0.0,2583596973:0.0,2583600529:0.0,2583641188:0.0,2583752416:0.0,2583779525:0.0,2583817815:0.0,2583849751:0.0,642586204:0.0,650502957:0.0):0.00055,2567899525:0.00216)0.000:0.00055)0.000:0.00055)0.901:0.00422,((2530875570:0.00055,((2567649999:0.0,2568257448:0.0,2568263543:0.0,2568322991:0.0):0.00213,2569597682:0.00423)0.000:0.00055)0.000:0.00055,((2535940774:0.00203,((((2567713321:0.00860,(((((2538387229:0.00054,2549724896:0.00214)0.810:0.00214,2567698561:0.00214)0.000:0.00055,(2530856500:0.0,2531503192:0.0,2533597366:0.0,2535452742:0.0,2535700231:0.0,2535921785:0.0,2536915388:0.0,2538397598:0.0,2538637049:0.0,2539637315:0.0,2539639420:0.0,2567493587:0.0,2567524818:0.0,2567553966:0.0,2567588631:0.0,2567596845:0.0,2570980770:0.0,2582023073:0.0,643440801:0.0,647115579:0.0):0.00055)0.000:0.00055,((2570224904:0.00051,(2549721104:0.00055,(2552582638:0.0,2552634483:0.0,2554481081:0.0,2554583855:0.0):0.00125)0.000:0.00090)0.421:0.00212,(2552498940:0.0,2552619514:0.0,2554505874:0.0,2554510314:0.0,2554542698:0.0,2554553341:0.0,2554587813:0.0,2572687729:0.0):0.00211)1.000:0.00055)0.000:0.00055,643432115:0.00429)0.792:0.00212)0.791:0.00213,(2567661209:0.00428,((((((((2567743455:0.00419,(2533183225:0.00212,(2567383735:0.0,2567780536:0.0):0.00055)0.788:0.00213)0.988:0.02304,((2566669852:0.05039,(2566540397:0.01007,2638550395:0.00492)0.949:0.01558)0.990:0.03092,((2552766898:0.00210,2566669270:0.00055)0.994:0.02007,(2546623658:0.01756,(2548233978:0.00212,2566603957:0.00055)0.988:0.01682)0.404:0.00657)0.972:0.02157)0.085:0.00789)0.974:0.02701,((2533899694:0.00910,2566689145:0.00349)1.000:0.05841,(646305235:0.00610,(2536339402:0.00626,2536345296:0.00210)0.859:0.00054)1.000:0.09712)0.236:0.01397)0.894:0.02461,(2537762376:0.10274,2566706353:0.09146)0.652:0.02163)1.000:0.15269,((((((2547716703:0.03046,2558098797:0.04237)1.000:0.14596,(2556968731:0.16100,2566616446:0.12464)0.553:0.03622)0.797:0.03134,(((2537769387:0.0,2552725549:0.0):0.00307,646300760:0.00579)1.000:0.12377,(2566682312:0.14042,((2566675142:0.00689,((2533039526:0.0,2641388972:0.0):0.00226,2552864639:0.00886)0.771:0.00207)0.999:0.06995,((2566556386:0.00214,646308386:0.00054)0.403:0.00219,(2536351974:0.01085,2566689863:0.00216)0.881:0.00427)0.998:0.06838)1.000:0.10213)0.608:0.01730)0.948:0.02914)0.130:0.00941,2630784495:0.17646)0.996:0.06425,((((2533793590:0.0,2573819918:0.0):0.01208,2552691075:0.00307)0.753:0.00242,((2567640025:0.00216,(2568249215:0.0,645637335:0.0,646311173:0.0):0.00216)0.901:0.00522,(2567765737:0.00055,2567892156:0.00214)0.824:0.00341)0.830:0.00408)1.000:0.25138,((2546611732:0.0,2566721990:0.0):0.19323,(2547359816:0.09201,(((2546627442:0.0,2566766426:0.0):0.00320,2566757534:0.00540)0.999:0.04988,(2566533265:0.00219,(2628388321:0.00439,(2539654198:0.00437,2566538252:0.00055)0.000:0.00055)0.790:0.00218)0.996:0.03772)0.680:0.02536)1.000:0.08186)0.981:0.06779)0.483:0.03136)0.995:0.08836,((2558217272:0.16894,2610410337:0.21139)0.999:0.12227,(((((2533170334:0.00055,((2566640372:0.00312,(2536333226:0.00312,646296284:0.00055)0.902:0.00626)0.788:0.00312,2566572173:0.00312)0.787:0.00308)1.000:0.11351,((2558219671:0.03569,(2566527189:0.02133,(2566525550:0.0,2573375203:0.0):0.04742)0.970:0.03567)0.998:0.07590,((((2567380288:0.0,2567778920:0.0):0.00300,(2567740952:0.00621,2533184105:0.01246)0.636:0.00053)0.902:0.01470,2537763701:0.07867)0.756:0.00961,((2536348232:0.06175,2566539796:0.05686)0.283:0.01292,(2546621765:0.01073,(((2552769772:0.0,2566667012:0.0):0.01407,2638550034:0.01965)0.680:0.01126,(2548234369:0.0,2566604727:0.0):0.02891)0.268:0.00404)0.880:0.01104)0.746:0.00401)0.973:0.03687)0.971:0.04798)0.682:0.02052,(((2536355082:0.0,2566556921:0.0,2566691489:0.0):0.00134,646307083:0.00491)1.000:0.14509,((2546613655:0.0,2566724528:0.0):0.17001,((2567557336:0.0,645635832:0.0,646310719:0.0):0.16749,(2566760130:0.10729,(2556970130:0.06643,2566615764:0.09818)0.974:0.04908)0.952:0.04157)0.271:0.02004)0.550:0.03647)0.778:0.04021)1.000:1.85348,(((((XP_010678324.1:0.00624,XP_010678323.1:0.01587)1.000:0.32140,((XP_006599034.1:0.22296,XP_030484556.1:0.22006)0.789:0.04912,((KAG5394853.1:0.00055,XP_009151989.1:0.00370)1.000:0.25806,((KAF2954017.1:0.0,KAF2954016.1:0.0,XP_015614269.1:0.0):0.00055,EEE55902.1:0.00574)1.000:0.44044)0.669:0.04866)0.768:0.03873)0.709:0.03601,(XP_004234000.1:0.06556,PHT49488.1:0.07419)1.000:0.15458)0.799:0.00055,XP_022895366.1:0.23100)1.000:1.98372,((((AUB27313.1:0.0,XP_012051908.1:0.0):0.01254,(XP_567408.1:0.0,XP_773238.1:0.0):0.03473)1.000:0.66536,(NP_593067.1:0.59597,(NP_012982.2:0.79592,((SMQ54185.1:0.00055,SMR61615.1:0.00340)1.000:0.48448,(XP_003658089.1:0.31711,(XP_024552698.1:0.31455,(BCR97946.1:0.00054,BCS10397.1:0.00055)1.000:0.53545)0.232:0.06352)0.911:0.12933)0.999:0.30763)0.675:0.10172)0.938:0.20915)1.000:0.94707,(((2645708509:0.26517,((2640246651:0.13998,2529266402:0.10260)1.000:0.21181,((2561993428:0.01090,2645668575:0.00942)1.000:0.16529,(((((2643507244:0.00450,2645672371:0.00675)0.875:0.00447,2522496598:0.00054)0.999:0.00054,(2522447371:0.00224,(2644720607:0.00907,2644727328:0.00897)0.000:0.00055)0.881:0.00201)0.807:0.00547,2522275315:0.00588)1.000:0.13241,(2639651710:0.01923,(((2574359223:0.01120,2639209852:0.00235)0.802:0.00664,((2640028665:0.01218,((2639859553:0.0,2639865498:0.0,2640252298:0.0):0.00055,((2639636173:0.00055,2640285197:0.00224)0.804:0.00227,(2644703750:0.0,2644712677:0.0):0.00224)0.918:0.00197)0.918:0.00815)0.993:0.02258,((2529469087:0.0,2639646335:0.0):0.01767,(2518124229:0.00224,2518140880:0.00222)0.881:0.00485)0.520:0.00464)0.997:0.02524)0.786:0.00330,2521687566:0.01960)0.108:0.00102)1.000:0.19089)0.000:0.06289)0.947:0.06592)0.343:0.05931)0.947:0.14612,(2644942154:0.30555,((2639140037:0.0,2595319755:0.0):0.11900,2563403731:0.19588)0.991:0.15712)0.948:0.13798)0.999:0.46474,(((XP_629224.1:0.86025,NP_503353.2:1.15156)0.347:0.24731,((XP_005261291.1:0.00055,XP_011528442.1:0.00053)1.000:0.65222,(NP_001116415.1:0.48122,(((NP_001161466.1:0.0,NP_766128.2:0.0):0.00055,XP_006528577.1:0.00055)1.000:0.18404,(((XP_011529342.1:0.0,XP_011529343.1:0.0,XP_011529344.1:0.0,XP_011529345.1:0.0):0.00055,(XP_011529340.1:0.06286,((NP_001161442.1:0.0,NP_001161444.1:0.0,NP_079193.2:0.0,XP_005262252.1:0.0,XP_005262253.1:0.0,XP_006724768.1:0.0):0.00055,NP_001161443.1:0.00055)0.848:0.00054)1.000:0.00387)0.194:0.00186,XP_005262256.1:0.05431)0.991:0.11992)1.000:0.30189)1.000:0.60813)0.891:0.17747)1.000:1.03348,(((XP_024365603.1:0.00055,XP_024365602.1:0.00055)1.000:0.42400,(((KAF2948894.1:0.0,KAF2948893.1:0.0,KAF2948892.1:0.0,KAB8080336.1:0.0,XP_015625614.1:0.0,XP_015625606.1:0.0,BAF04196.1:0.0,BAB12711.1:0.0):0.00100,EEE54041.1:0.05101)1.000:0.30308,(XP_010690103.1:0.21555,((XP_003542081.1:0.19841,(XP_030491459.1:0.15274,(AT3G21300.1:0.06654,((XP_033147466.1:0.00055,XP_009145491.1:0.00055)0.946:0.00969,(KAG5398024.1:0.00678,RID63048.1:0.00501)0.738:0.00561)0.985:0.03658)1.000:0.13948)0.094:0.03254)0.244:0.02595,((CAA2980022.1:0.00054,(XP_022843835.1:0.00164,CAA2980023.1:0.01804)0.418:0.00167)1.000:0.17235,(PHT47312.1:0.02637,XP_004235625.1:0.05029)1.000:0.19119)0.967:0.05158)0.876:0.04702)0.927:0.06679)0.981:0.18154)1.000:0.52290,(((2644872360:0.05167,(2645555667:0.06310,2645504985:0.03545)0.989:0.03752)0.072:0.01625,2644799968:0.01225)1.000:0.34899,(((2643694937:0.03691,(2645530140:0.05940,(2645115700:0.01611,(2645605900:0.01350,2645114493:0.00701)0.983:0.03396)0.938:0.03613)0.985:0.03988)0.787:0.02839,2644759534:0.02714)1.000:0.37406,(2645562263:0.04234,(2644685522:0.02353,((2644969297:0.01090,2644370101:0.00054)0.983:0.02187,(2644011721:0.00519,(2644642048:0.01544,2563784053:0.00431)0.807:0.00341)0.728:0.00867)0.980:0.03737)1.000:0.10336)0.999:0.21979)0.990:0.20490)0.999:0.47082)0.605:0.13074)0.983:0.28080)0.966:0.25508)0.398:0.16129)0.901:0.32843)0.999:0.94276,(2573376042:0.01878,(2566523060:0.00055,2566528674:0.00215)0.761:0.00327)0.925:0.08647)0.916:0.09501)0.993:0.09638)0.682:0.03752)0.998:0.08873,(((2553146923:0.00431,2581115224:0.00646)0.767:0.00289,(2574729160:0.01712,((((2552695889:0.00429,(2547484570:0.00214,((2567639132:0.00055,2567860278:0.00055)0.927:0.00055,(2570174661:0.0,2577298996:0.0):0.00214)0.000:0.00053)0.246:0.00213)0.000:0.00055,((((2552784482:0.00429,2567645245:0.00055)0.931:0.00636,2581996979:0.00053)0.451:0.00215,(2539493680:0.00215,2574823758:0.01289)0.996:0.00054)0.858:0.00207,2583327242:0.00213)0.000:0.00055)0.859:0.00216,((2526382522:0.00055,2552640486:0.00216)0.856:0.00215,((2533175884:0.0,2567617504:0.0,2567887853:0.0,2581792630:0.0,647978478:0.0):0.00055,(2537767064:0.0,2567559201:0.0,2567844524:0.0):0.00212)0.000:0.00055)0.966:0.00643)0.000:0.00053,(2567825006:0.0,650426029:0.0):0.00213)0.832:0.00055)0.821:0.00776)0.820:0.00886,((2533172149:0.01070,(2566571192:0.00435,2566641497:0.01303)0.952:0.01079)0.447:0.00054,(2536332156:0.00427,646298432:0.00211)0.946:0.00853)0.908:0.00902)0.997:0.04819)0.932:0.02582,(2566708089:0.01488,(2567845556:0.00213,(2537775189:0.00857,(((2567563105:0.0,2567604891:0.0):0.00055,(2567498066:0.00640,(2567726759:0.0,2567885073:0.0):0.00054)0.830:0.00211)0.000:0.00055,((2539653433:0.0,2580210401:0.0):0.00212,(2563275703:0.00216,2598166262:0.00215)0.947:0.00645)0.799:0.00214)0.888:0.00427)0.773:0.00213)0.881:0.00485)0.836:0.00748)0.951:0.01426,2583399920:0.00430)0.778:0.00211)0.000:0.00055)0.000:0.00055,2567459595:0.00212)0.000:0.00055,(2530872005:0.0,2533162343:0.0,2534266869:0.0):0.00055)1.000:0.00055)0.130:0.00213,(2548163096:0.00214,(2567423194:0.0,2567461855:0.0,2567897217:0.0,2568244292:0.0,2570055191:0.0,2582436330:0.0):0.00055)0.907:0.00203)1.000:0.00054)0.916:0.00181)1.000:0.00054)0.915:0.00055,(2530848737:0.0,2533186290:0.0,2534280299:0.0,2538414234:0.0,2538417443:0.0,2539642406:0.0,2558503734:0.0,2563731562:0.0,2567397811:0.0,2567411215:0.0,2567415080:0.0,2567456029:0.0,2567466025:0.0,2567533045:0.0,2568269140:0.0,2568319469:0.0,2568325737:0.0,2579886229:0.0,2581152308:0.0,2583372348:0.0,2583761449:0.0):0.00055)1.000:0.00055,((((2535927441:0.0,2567739093:0.0,2570532888:0.0,2573752065:0.0):0.00055,(2548164232:0.05274,2549729299:0.00055)0.802:0.00210)0.862:0.00214,((2552649899:0.0,2554458981:0.0):0.00213,(2569486166:0.0,2570581053:0.0,2576651621:0.0,2580838509:0.0,2583783861:0.0):0.00054)0.922:0.00428)0.000:0.00055,(((((2552508591:0.0,2554633729:0.0):0.00156,(2554531518:0.00055,(2567473476:0.0,2581616822:0.0,2583607217:0.0):0.00214)0.906:0.00117)0.911:0.00157,((2552439673:0.0,2552475124:0.0,2552504619:0.0):0.00055,(2552433804:0.00430,2552573504:0.00214)0.000:0.00055)0.000:0.00055)0.799:0.00210,((2535931248:0.0,2567517409:0.0,2580793989:0.0):0.00054,2554454729:0.00211)0.424:0.00211)0.610:0.00055,(2554568594:0.00427,((2530883391:0.0,2533161047:0.0,2567624164:0.0,2567768142:0.0,645197872:0.0):0.00055,2567674517:0.01069)0.000:0.00054)0.756:0.00212)0.000:0.00055)0.000:0.00055)1.000:0.00055)0.000:0.00055)0.000:0.00055);


# Gene tree of AT3G21460.1 and his homologues 

(XP_004236717.1:0.04426,((((PHT54602.1:0.00055,PHT32589.1:0.02684)0.399:0.00876,(PHT54605.1:0.01757,((PHT54603.1:0.02653,PHT32590.1:0.03558)0.751:0.00887,(PHT54604.1:0.00869,PHT32587.1:0.03525)0.267:0.00055)0.843:0.00873)0.000:0.00054)0.786:0.01339,((NP_001334152.1:0.18532,(XP_004240006.1:0.04945,(PHT48514.1:0.04513,(XP_004240005.1:0.04569,PHT48513.1:0.03620)0.751:0.00856)0.874:0.02040)0.970:0.06900)0.714:0.00923,(((PHT32100.1:0.04577,XP_010319782.1:0.02784)0.997:0.21552,(((((XP_004247455.1:0.01850,((PHT38485.1:0.0,PHT38484.1:0.0):0.00055,XP_025888654.1:0.00933)0.872:0.00054)0.989:0.17227,(CAA2992101.1:0.06808,(CAA3006688.1:0.0,CAA3006687.1:0.0,XP_022861658.1:0.0):0.06600)0.950:0.09654)0.883:0.06772,((XP_010684481.1:0.17699,XP_010684480.1:0.13692)0.907:0.20999,(((KAF8832926.1:0.42029,NP_594763.1:0.55269)0.788:0.09647,((((2566529953:0.0,2582301406:0.0):0.50164,((2645121264:0.0,2644832613:0.0):0.08851,(NP_956572.1:2.17866,(2644825119:0.0,2644918701:0.0,2644913401:0.0,2644813555:0.0):0.04877)0.000:0.00072)0.970:0.45390)0.946:0.42475,(((2547361031:0.00055,((2539657931:0.0,2566533314:0.0,2566538312:0.0,2628390264:0.0):0.04725,(2546627395:0.0,2566757487:0.0,2566766382:0.0):0.01127)0.974:0.06252)0.588:0.03957,((2546612493:0.0,2566725097:0.0):0.01893,((((((2536352342:0.0,2566692306:0.0,646305865:0.0):0.00055,2566558017:0.01182)0.924:0.01164,(2630782913:0.02372,((2533038119:0.0,2552865454:0.0,2566673687:0.0,2641388005:0.0):0.06214,((2537772132:0.0,2552726722:0.0):0.00055,646302034:0.01167)0.955:0.04836)0.771:0.01210)0.982:0.00054)0.911:0.02425,((2547718657:0.0,2558098428:0.0):0.03491,(2566617463:0.03759,(2556968639:0.03637,2566680005:0.08550)0.091:0.01355)0.711:0.00954)0.000:0.00055)0.795:0.01163,((2574729115:0.00055,(((2536332112:0.01132,646298388:0.00055)0.855:0.01131,2533172232:0.00054)0.845:0.01128,((2526380737:0.0,2533174596:0.0,2537767144:0.0,2539493600:0.0,2547484659:0.0,2552637286:0.0,2552693973:0.0,2552787012:0.0,2553146249:0.0,2566571149:0.0,2566641584:0.0,2566708182:0.0,2567558918:0.0,2567615635:0.0,2567643916:0.0,2567824929:0.0,2567844290:0.0,2567887764:0.0,2570174765:0.0,2574821879:0.0,2577296602:0.0,2581115307:0.0,2581792717:0.0,2581997065:0.0,647978389:0.0,650425985:0.0):0.00055,((2567637393:0.0,2567858730:0.0,2583324731:0.0):0.01121,(2568269209:0.01127,((2511818588:0.0,2519516204:0.0,2520808421:0.0,2530848811:0.0,2530852751:0.0,2530856567:0.0,2530860603:0.0,2530864342:0.0,2530865751:0.0,2530872049:0.0,2530875655:0.0,2530879011:0.0,2530883458:0.0,2531503260:0.0,2531507601:0.0,2531513029:0.0,2531518362:0.0,2533155455:0.0,2533160785:0.0,2533162388:0.0,2533180786:0.0,2533188221:0.0,2533190662:0.0,2533597297:0.0,2534266822:0.0,2534277137:0.0,2534279715:0.0,2534441721:0.0,2535451066:0.0,2535699926:0.0,2535921871:0.0,2535924810:0.0,2535927391:0.0,2535931150:0.0,2535934442:0.0,2535940817:0.0,2536327000:0.0,2536915322:0.0,2536922314:0.0,2537775279:0.0,2538382192:0.0,2538385795:0.0,2538390895:0.0,2538397683:0.0,2538409245:0.0,2538413094:0.0,2538416581:0.0,2538637137:0.0,2538993395:0.0,2539629044:0.0,2539631804:0.0,2539637231:0.0,2539641481:0.0,2539642296:0.0,2539647373:0.0,2539652653:0.0,2539663592:0.0,2547188823:0.0,2548157225:0.0,2548162350:0.0,2548165974:0.0,2548209448:0.0,2549721198:0.0,2549724968:0.0,2549729392:0.0,2549732594:0.0,2551802035:0.0,2552027711:0.0,2552440011:0.0,2552471029:0.0,2552475169:0.0,2552482651:0.0,2552496489:0.0,2552506213:0.0,2552508636:0.0,2552513334:0.0,2552517862:0.0,2552530361:0.0,2552535172:0.0,2552566747:0.0,2552573388:0.0,2552584749:0.0,2552590964:0.0,2552607879:0.0,2552611203:0.0,2552618475:0.0,2552627645:0.0,2552634551:0.0,2552651808:0.0,2553792201:0.0,2554452485:0.0,2554459026:0.0,2554460809:0.0,2554464312:0.0,2554472460:0.0,2554482115:0.0,2554486427:0.0,2554492534:0.0,2554498040:0.0,2554499611:0.0,2554505919:0.0,2554509631:0.0,2554517881:0.0,2554531562:0.0,2554540874:0.0,2554553409:0.0,2554560670:0.0,2554568640:0.0,2554580713:0.0,2554583787:0.0,2554587745:0.0,2554590978:0.0,2554621509:0.0,2554633775:0.0,2554650504:0.0,2555424398:0.0,2555687554:0.0,2555695364:0.0,2558503777:0.0,2562301869:0.0,2562645530:0.0,2563275780:0.0,2563287308:0.0,2563731477:0.0,2566135365:0.0,2566518289:0.0,2567384335:0.0,2567389451:0.0,2567392499:0.0,2567396660:0.0,2567400878:0.0,2567409244:0.0,2567413113:0.0,2567416503:0.0,2567421006:0.0,2567424261:0.0,2567428751:0.0,2567434294:0.0,2567437144:0.0,2567441999:0.0,2567449289:0.0,2567453993:0.0,2567459681:0.0,2567462751:0.0,2567466974:0.0,2567468673:0.0,2567473520:0.0,2567482827:0.0,2567485632:0.0,2567489523:0.0,2567493675:0.0,2567498610:0.0,2567501754:0.0,2567506435:0.0,2567510545:0.0,2567514169:0.0,2567525304:0.0,2567527039:0.0,2567531059:0.0,2567535821:0.0,2567543614:0.0,2567547688:0.0,2567554461:0.0,2567563149:0.0,2567568572:0.0,2567570983:0.0,2567574741:0.0,2567579971:0.0,2567587049:0.0,2567591600:0.0,2567596421:0.0,2567604847:0.0,2567607090:0.0,2567612304:0.0,2567621994:0.0,2567624119:0.0,2567627468:0.0,2567633921:0.0,2567650043:0.0,2567653480:0.0,2567656928:0.0,2567661255:0.0,2567666009:0.0,2567668298:0.0,2567672733:0.0,2567675807:0.0,2567688587:0.0,2567692669:0.0,2567699157:0.0,2567702194:0.0,2567705086:0.0,2567710119:0.0,2567713365:0.0,2567715881:0.0,2567720789:0.0,2567725965:0.0,2567728349:0.0,2567732854:0.0,2567739181:0.0,2567753661:0.0,2567757302:0.0,2567763807:0.0,2567768187:0.0,2567772299:0.0,2567782009:0.0,2567786657:0.0,2567793886:0.0,2567798043:0.0,2567802460:0.0,2567806491:0.0,2567815372:0.0,2567820452:0.0,2567827561:0.0,2567830462:0.0,2567838485:0.0,2567845641:0.0,2567850082:0.0,2567867061:0.0,2567871352:0.0,2567876565:0.0,2567881362:0.0,2567886405:0.0,2567895363:0.0,2567899479:0.0,2568170001:0.0,2568241607:0.0,2568254893:0.0,2568257492:0.0,2568262321:0.0,2568273942:0.0,2568276265:0.0,2568281353:0.0,2568284507:0.0,2568293100:0.0,2568296342:0.0,2568306855:0.0,2568313213:0.0,2568316475:0.0,2568322947:0.0,2568327127:0.0,2568474694:0.0,2568478761:0.0,2568481403:0.0,2568486432:0.0,2568489148:0.0,2568709178:0.0,2568884330:0.0,2569021348:0.0,2569450347:0.0,2569462505:0.0,2569471707:0.0,2569488547:0.0,2569597638:0.0,2569629031:0.0,2569902127:0.0,2570010485:0.0,2570055269:0.0,2570061179:0.0,2570224971:0.0,2570513636:0.0,2570532800:0.0,2570566028:0.0,2570581098:0.0,2570587091:0.0,2570756245:0.0,2570907986:0.0,2570975274:0.0,2570980307:0.0,2571534474:0.0,2571545257:0.0,2572685569:0.0,2572852493:0.0,2572968936:0.0,2573063540:0.0,2573751979:0.0,2573798024:0.0,2573954503:0.0,2574838834:0.0,2575451899:0.0,2576651666:0.0,2576876599:0.0,2577180509:0.0,2579887332:0.0,2579918049:0.0,2580054697:0.0,2580088038:0.0,2580141862:0.0,2580210532:0.0,2580358747:0.0,2580494897:0.0,2580515063:0.0,2580684772:0.0,2580794406:0.0,2580834707:0.0,2580838554:0.0,2580928350:0.0,2581093562:0.0,2581149988:0.0,2581225722:0.0,2581346675:0.0,2581424463:0.0,2581616866:0.0,2581788979:0.0,2581857728:0.0,2582023574:0.0,2582285036:0.0,2582291666:0.0,2582298416:0.0,2582383056:0.0,2582435691:0.0,2582462631:0.0,2583223260:0.0,2583317073:0.0,2583353566:0.0,2583358304:0.0,2583363998:0.0,2583372304:0.0,2583384100:0.0,2583399808:0.0,2583563998:0.0,2583583884:0.0,2583591013:0.0,2583595256:0.0,2583599588:0.0,2583607172:0.0,2583639707:0.0,2583751007:0.0,2583761404:0.0,2583779570:0.0,2583783906:0.0,2583816048:0.0,2583849796:0.0,2584168081:0.0,2598166307:0.0,2624047171:0.0,2641299376:0.0,642586160:0.0,643432045:0.0,643440845:0.0,645197916:0.0,647114338:0.0,650502913:0.0):0.00055,(2552431234:0.01133,2572022668:0.01126)0.000:0.00055)0.000:0.00055)0.917:0.01131)1.000:0.00054)0.000:0.00055)0.855:0.01130)0.981:0.05874,((2610409881:0.05649,(2558219658:0.03979,(2566523683:0.0,2566529229:0.0,2573377525:0.0):0.03615)0.809:0.02836)0.678:0.01430,(2566706423:0.00984,(2566540488:0.01171,(((2546624830:0.00054,((2548234523:0.0,2566604021:0.0):0.02282,(2552767969:0.0,2566669137:0.0):0.00055)0.836:0.01135)0.915:0.01114,(2537762486:0.01153,((2533182298:0.0,2567383796:0.0,2567743779:0.0,2567780719:0.0):0.01132,(2533899608:0.0,2536339500:0.0,2536345214:0.0,2566689078:0.0,646305137:0.0):0.00055)0.863:0.01124)1.000:0.00054)0.915:0.01087,(2566671782:0.0,2638549617:0.0):0.00054)0.839:0.01081)0.897:0.02498)0.974:0.06134)0.346:0.00054)0.768:0.01258)0.820:0.02436,(2533795868:0.0,2552692669:0.0,2567558248:0.0,2567641643:0.0,2567767444:0.0,2567893699:0.0,2568250550:0.0,2573822496:0.0,645635872:0.0,646311801:0.0):0.02436)0.748:0.04085)0.875:0.11047)0.902:0.27805,(NP_001040892.1:0.78048,(((2533158396:0.0,2533177045:0.0,2536346621:0.0):0.00053,(2533178943:0.0,2567882981:0.0,2582301377:0.0,2583584255:0.0):0.00055)0.890:0.11132,((2566529818:0.0,2574824258:0.0):0.02623,(2553147073:0.00055,646305214:0.00054)0.735:0.01557)0.714:0.03862)0.986:0.87106)0.880:0.50565)0.663:0.15137)0.866:0.26826,(XP_635914.1:0.69660,(NP_490812.1:0.47791,NP_001005942.1:0.79568)0.659:0.13951)0.807:0.14902)0.943:0.28093)0.819:0.10497,(NP_009895.1:0.53862,(BCR97808.1:0.0,BCS10264.1:0.0):0.36910)0.455:0.04977)1.000:0.88911)0.442:0.02690)0.784:0.03211,((((((CAA3020985.1:0.11403,(PHT59918.1:0.00055,XP_004229212.1:0.04629)0.978:0.10028)0.825:0.04359,((XP_030508309.1:0.02075,((AT3G21460.1:0.00953,(XP_033144253.1:0.0,RID71919.1:0.0):0.01875)0.629:0.00054,((XP_033134122.1:0.0,RID80081.1:0.0):0.01875,(KAG5406025.1:0.0,XP_033144254.1:0.0,RID71918.1:0.0):0.09640)0.903:0.02874)0.999:0.19085)0.921:0.04523,(XP_003529587.1:0.08095,(XP_003546093.1:0.00941,XP_006594493.1:0.00055)0.952:0.05739)0.687:0.02992)0.955:0.00054)0.689:0.07086,((RID60813.1:0.12384,((KAG5399479.1:0.0,XP_033146752.1:0.0,RID64794.1:0.0):0.00854,(XP_033135540.1:0.0,RID47787.1:0.0):0.01833)0.913:0.05155)0.974:0.09749,(XP_010321839.1:0.10991,((CAA2970605.1:0.0,XP_022847261.1:0.0):0.12905,(NP_001238068.1:0.00055,XP_006575104.1:0.00906)0.988:0.10501)0.546:0.02701)0.497:0.01407)0.995:0.24886)0.966:0.14285,((((KAF2950175.1:0.0,KAB8081444.1:0.0,XP_015642996.1:0.0,EAZ11913.1:0.0,EAY74062.1:0.0,BAF04961.1:0.0,BAB64761.1:0.0):0.02871,(KAF2929177.1:0.0,KAB8098131.1:0.0,XP_015640278.1:0.0,EEE62346.1:0.0,EAY96567.1:0.0):0.30524)0.928:0.12411,((KAF2908176.1:0.0,KAB8117693.1:0.0,XP_015619548.1:0.0,BAF29961.2:0.0,EAZ20751.1:0.0,EAY83389.1:0.0):0.10843,((((KAF2911952.1:0.0,KAB8116028.1:0.0,EAY81718.1:0.0):0.00731,((KAF2911950.1:0.00053,(BAH95419.1:0.01737,(XP_015616737.1:0.0,EAZ19161.1:0.0):0.01741)0.000:0.00054)0.997:0.00054,((XP_015616679.1:0.0,BAH95417.1:0.0):0.01738,EAY81716.1:0.01822)0.143:0.01735)0.842:0.01960)0.997:0.21087,(KAB8116025.1:0.00864,(EAY81715.1:0.00055,((XP_015616678.1:0.0,EAZ19160.1:0.0,BAF28753.1:0.0):0.00877,KAF2911949.1:0.00868)0.723:0.00055)0.972:0.00053)0.923:0.06470)0.803:0.08273,(((KAF2908177.1:0.0,KAB8117694.1:0.0,XP_015619487.1:0.0,EAZ20752.1:0.0,BAF29962.1:0.0):0.00055,EAY83390.1:0.00862)0.966:0.11462,(KAB8085101.1:0.0,EAY77135.1:0.0):0.24461)0.822:0.07028)0.908:0.11814)0.902:0.07482)0.894:0.06426,(((((CAA2956379.1:0.0,XP_022899110.1:0.0):0.11034,(CAA2996378.1:0.06639,(CAA3006689.1:0.0,XP_022862630.1:0.0):0.06632)0.986:0.10472)0.814:0.04368,(PHT46530.1:0.24288,(PHT44462.1:0.02328,XP_004240522.1:0.04448)0.494:0.07077)0.955:0.10773)0.928:0.07456,((NP_001237832.1:0.01920,NP_001238158.1:0.01847)0.993:0.10495,((NP_001235478.1:0.0,XP_006603650.1:0.0):0.00849,(NP_001235876.1:0.0,XP_006576146.1:0.0):0.02128)0.877:0.03527)0.859:0.03387)0.773:0.01957,(XP_030486451.1:0.02961,(((RID60812.1:0.0,XP_009142495.1:0.0):0.03932,((XP_033135541.1:0.0,RID47788.1:0.0):0.03441,((KAG5399478.1:0.0,RID64793.1:0.0,XP_009138699.1:0.0):0.01267,(XP_033131242.1:0.0,RID54688.1:0.0):0.03691)0.749:0.00925)0.978:0.08084)0.935:0.07767,(((RID69473.1:0.00055,(KAG5404057.1:0.00055,XP_009132744.1:0.00900)0.859:0.00905)0.898:0.00054,((KAG5396740.1:0.0,RID62192.1:0.0,XP_009144292.1:0.0):0.01811,(XP_033146218.1:0.0,RID66703.1:0.0):0.00911)0.912:0.01814)0.873:0.03942,((RID40425.1:0.00055,XP_009119027.1:0.00959)0.778:0.00899,(RID48916.1:0.00948,XP_009118476.1:0.00055)0.904:0.02969)0.986:0.08834)0.865:0.05424)0.997:0.15438)0.768:0.01677)0.998:0.28102)0.824:0.05231)0.988:0.18857,(XP_030508259.1:0.06645,(((((XP_022849232.1:0.05525,CAA2954479.1:0.09126)0.949:0.07386,((PHT45359.1:0.04277,XP_004241071.1:0.10313)0.995:0.14308,(PHT59920.1:0.00904,XP_004229211.1:0.01825)0.910:0.03833)0.896:0.03553)0.435:0.01182,((CAA2983161.1:0.01647,XP_022854918.1:0.04188)0.987:0.09856,(XP_022843992.1:0.05858,((CAA3010975.1:0.00928,(CAA2968864.1:0.00945,XP_022842421.1:0.00055)0.777:0.00935)0.954:0.06320,((CAA2983160.1:0.0,XP_022844012.1:0.0):0.00931,XP_022844004.1:0.00055)0.977:0.08638)0.664:0.03130)0.826:0.00054)0.975:0.06389)0.941:0.05387,((XP_003546092.1:0.09692,(XP_003550174.1:0.01334,XP_006584039.1:0.02470)0.810:0.01527)0.867:0.02621,((RID41778.1:0.0,XP_009120959.1:0.0):0.01999,((KAG5403381.1:0.0,RID68691.1:0.0,XP_009131678.1:0.0):0.01485,(KAG5408672.1:0.0,RID73645.1:0.0,XP_009126270.1:0.0):0.03411)0.224:0.01574)0.998:0.10910)0.753:0.01335)0.772:0.02183,((RID79208.1:0.00885,XP_009146804.1:0.00055)0.902:0.04246,((XP_033144808.1:0.0,RID72560.1:0.0):0.01483,(((KAG5389282.1:0.00908,(XP_033133486.1:0.0,RID50057.1:0.0):0.00054)0.996:0.05762,((KAG5389285.1:0.0,RID50059.1:0.0):0.00911,(KAG5389283.1:0.03727,(XP_033133485.1:0.0,RID50058.1:0.0):0.01843)0.879:0.01885)0.060:0.00055)0.758:0.00834,(XP_009146815.1:0.00874,(XP_033146251.1:0.00055,RID79209.1:0.00888)0.976:0.03831)0.869:0.02015)0.919:0.03091)0.765:0.01772)0.998:0.13608)0.436:0.01891)0.374:0.01559)0.842:0.07120,XP_030511256.1:0.26632)0.988:0.22078)0.774:0.03593,((((KAG5399482.1:0.00843,(RID64796.1:0.0,XP_009138705.1:0.0):0.00055)0.861:0.03286,((RID54687.1:0.0,XP_009104403.1:0.0):0.05468,(RID47784.1:0.0,XP_009116959.1:0.0):0.01784)0.816:0.02883)0.942:0.10819,((KAG5374689.1:0.0,XP_033138360.1:0.0,RID40086.1:0.0):0.03045,RID49082.1:0.04207)0.992:0.17591)0.860:0.08269,((XP_003536267.1:0.01569,XP_006575105.1:0.01071)0.947:0.07759,(XP_003521539.1:0.00840,XP_003554509.1:0.00860)0.847:0.03293)1.000:0.21742)0.736:0.06936)0.999:0.22602)0.108:0.01145,PHT32101.1:0.04157)0.826:0.02151)0.992:0.08889)0.646:0.00456,(XP_004236718.1:0.01603,(XP_004236721.1:0.00874,XP_004236716.1:0.01751)0.772:0.00510)0.775:0.00506)0.858:0.00055,(((XP_025886240.1:0.09713,(XP_004236720.1:0.00862,XP_004236719.1:0.01754)0.011:0.00054)0.841:0.01496,(XP_025886239.1:0.06602,XP_004236715.1:0.01734)0.707:0.00537)0.776:0.01489,XP_004236714.1:0.02653)0.368:0.00906);


# Gene tree of AT3G21610.1 and his homologues 

(((((KAF2934620.1:0.0,KAB8095851.1:0.0,XP_015635903.1:0.0,EEE61222.1:0.0,EEC77515.1:0.0,BAF15055.1:0.0):0.34797,((KAF2917918.1:0.0,KAB8107266.1:0.0,XP_015648759.1:0.0,EAZ05457.1:0.0,BAF22817.1:0.0):0.25695,((KAF2953851.1:0.0,KAB8084782.1:0.0,XP_015624381.1:0.0,EAZ14517.1:0.0,EAY76856.1:0.0,BAF07027.1:0.0,BAD82112.1:0.0):0.01427,(KAB8084783.1:0.0,BAD82113.1:0.0):0.12247)0.996:0.18642)0.595:0.08247)0.823:0.09409,(((NP_001238099.1:0.02645,XP_003540286.1:0.01366)0.985:0.14348,(((KAF2931957.1:0.00055,(XP_015638040.1:0.00053,EEE64588.1:0.05480)0.831:0.00521)0.848:0.00522,EAY98912.1:0.00054)1.000:0.75957,((((XP_022848403.1:0.03709,(CAA2956113.1:0.00055,CAA2956114.1:0.00055)0.948:0.05154)0.999:0.15656,(PHT35392.1:0.07578,XP_004248365.1:0.04010)0.958:0.08453)0.945:0.07607,(XP_019104706.1:0.27300,XP_030478689.1:0.09141)0.542:0.03416)0.751:0.01778,((XP_030484100.1:0.00055,(XP_030484102.1:0.00055,XP_030484101.1:0.00676)1.000:0.00054)0.999:0.14563,(AT3G21610.1:0.03396,((XP_009145470.1:0.00561,(KAG5398002.1:0.00055,RID63025.1:0.00055)0.000:0.00053)0.999:0.08000,(XP_009135760.1:0.00570,(KAG5406035.1:0.00568,RID71927.1:0.00564)0.757:0.00568)0.847:0.01516)0.919:0.04081)0.976:0.10014)0.957:0.07378)0.697:0.01813)0.320:0.03000)0.995:0.18542,((XP_004250322.1:3.40368,(((((2645057021:0.06874,((2644472019:0.0,2643800199:0.0):0.09324,(2645400143:0.05489,((2643791363:0.00565,2644215578:0.03295)0.979:0.10384,(2644251588:0.02831,2644358233:0.07551)0.904:0.07634)0.857:0.07011)0.982:0.13110)0.866:0.07738)0.944:0.27677,((2566686913:0.00883,2533900443:0.00836)0.996:0.31402,((2567382172:0.0,2567778322:0.0):0.04884,2566706902:0.06388)0.981:0.25114)0.902:0.17970)1.000:0.71681,((XP_025884897.1:0.0,XP_010316217.1:0.0):0.19075,CAA2964596.1:0.74284)1.000:1.17067)0.582:0.14339,((2563432939:0.59479,(2644423005:0.42708,(((2643505146:0.0,2522492515:0.0,2522272109:0.0,2645669065:0.0,2644719309:0.0,2522442870:0.0):0.00055,2644722251:0.00654)0.994:0.26043,(2563430263:0.22304,2640246253:0.01919)0.999:0.42070)0.880:0.15460)0.540:0.19159)0.999:0.75727,(2595322123:0.63405,(2529266629:0.54760,(((2522495718:0.0,2522275470:0.0):0.00617,(2643507077:0.0,2644726675:0.0,2645672995:0.0,2522447200:0.0,2644720245:0.0):0.00054)0.988:0.23970,(2645712511:0.28772,((2643500377:0.0,2574353990:0.0):0.09705,(2644739061:0.00053,(2645664884:0.0,2561991193:0.0):0.01272)0.976:0.10896)0.884:0.09561)0.977:0.19364)0.923:0.19015)0.829:0.10246)0.368:0.02730)0.915:0.24333)0.898:0.22051,2595091615:0.64655)0.461:0.12734)0.774:0.27402,(XP_024375294.1:0.00054,XP_024375295.1:0.04206)0.988:0.28198)0.209:0.08119)0.974:0.16563)0.875:0.10591,(((KAG5390465.1:0.00558,(RID51410.1:0.0,XP_009109836.1:0.0):0.00055)0.935:0.04281,(KAG5378870.1:0.01074,RID53479.1:0.00588)0.880:0.02866)0.955:0.07651,((RID55459.1:0.02045,(KAG5380524.1:0.00054,XP_009105303.1:0.01530)0.575:0.00537)0.941:0.05062,(((XP_033139608.1:0.00053,XP_033139607.1:0.11766)0.795:0.00587,KAG5409650.1:0.01683)0.760:0.00600,RID74646.1:0.00550)0.922:0.03295)0.994:0.13312)0.898:0.05437)0.870:0.05344,(((PHT34265.1:0.08107,XP_004239189.1:0.08343)0.969:0.11010,(CAA2991365.1:0.34553,(PHT48073.1:0.04352,XP_004237231.1:0.06690)0.612:0.05690)0.757:0.04756)0.987:0.14253,((XP_006580111.1:0.06348,(XP_006584599.1:0.00055,XP_006584600.1:0.00055)0.742:0.01226)0.991:0.12601,(XP_003538561.1:0.02031,XP_003551646.1:0.00893)0.968:0.10774)0.930:0.08059)0.351:0.03567,((XP_030498742.1:0.0,XP_030498741.1:0.0):0.16826,(XP_019106019.1:0.03235,XP_010682858.1:0.00053)1.000:0.21591)0.727:0.04176);


# Gene tree of AT3G21610.2 and his homologues 

(((((KAF2934620.1:0.0,KAB8095851.1:0.0,XP_015635903.1:0.0,EEE61222.1:0.0,EEC77515.1:0.0,BAF15055.1:0.0):0.34920,((KAF2917918.1:0.0,KAB8107266.1:0.0,XP_015648759.1:0.0,EAZ05457.1:0.0,BAF22817.1:0.0):0.25471,((KAF2953851.1:0.0,KAB8084782.1:0.0,XP_015624381.1:0.0,EAZ14517.1:0.0,EAY76856.1:0.0,BAF07027.1:0.0,BAD82112.1:0.0):0.01437,(KAB8084783.1:0.0,BAD82113.1:0.0):0.12192)0.992:0.18576)0.564:0.07943)0.770:0.08612,((((KAF2931957.1:0.00055,(XP_015638040.1:0.00054,EEE64588.1:0.05474)0.832:0.00514)0.838:0.00518,EAY98912.1:0.00054)1.000:0.69866,((((XP_030478689.1:0.08353,XP_019104706.1:0.28036)0.511:0.03849,((XP_022848403.1:0.03691,(CAA2956113.1:0.00055,CAA2956114.1:0.00055)0.959:0.05143)1.000:0.15515,(PHT35392.1:0.07817,XP_004248365.1:0.03743)0.960:0.09031)0.919:0.07262)0.826:0.03656,((NP_001238099.1:0.02516,XP_003540286.1:0.01457)0.999:0.13896,(XP_030484100.1:0.00055,(XP_030484102.1:0.00055,XP_030484101.1:0.00674)1.000:0.00053)0.999:0.15673)0.618:0.02540)0.744:0.02806,(AT3G21610.2:0.05196,((XP_009145470.1:0.00055,(KAG5398002.1:0.00055,RID63025.1:0.00055)0.917:0.00521)0.984:0.06368,(XP_009135760.1:0.00732,(KAG5406035.1:0.00551,RID71927.1:0.00554)0.776:0.00423)0.940:0.04870)0.939:0.06674)0.934:0.08138)0.392:0.04830)0.978:0.17883,((2595091615:0.65346,((((2645057021:0.06834,((2644472019:0.0,2643800199:0.0):0.09120,(2645400143:0.05369,((2643791363:0.00516,2644215578:0.03270)0.979:0.10255,(2644251588:0.02748,2644358233:0.07474)0.906:0.07554)0.858:0.06910)0.984:0.12915)0.868:0.07540)0.939:0.26570,((2566686913:0.00865,2533900443:0.00824)0.997:0.31249,((2567382172:0.0,2567778322:0.0):0.04838,2566706902:0.06239)0.979:0.24811)0.905:0.18137)0.999:0.68998,((XP_025884897.1:0.0,XP_010316217.1:0.0):0.19310,CAA2964596.1:0.73415)1.000:1.16089)0.838:0.15944,(XP_004250322.1:3.44264,((2595322123:0.62655,(2529266629:0.53317,(((2522495718:0.0,2522275470:0.0):0.00611,(2643507077:0.0,2644726675:0.0,2645672995:0.0,2522447200:0.0,2644720245:0.0):0.00054)0.985:0.23691,(2645712511:0.28506,((2643500377:0.0,2574353990:0.0):0.09595,(2644739061:0.00053,(2645664884:0.0,2561991193:0.0):0.01253)0.976:0.10786)0.883:0.09508)0.973:0.19043)0.932:0.19814)0.861:0.11212)0.000:0.02588,(2563432939:0.58187,(2644423005:0.42945,(((2643505146:0.0,2522492515:0.0,2522272109:0.0,2645669065:0.0,2644719309:0.0,2522442870:0.0):0.00055,2644722251:0.00646)0.992:0.25989,(2563430263:0.22401,2640246253:0.01736)0.999:0.41892)0.876:0.14841)0.634:0.19730)0.999:0.74671)0.000:0.00097)0.517:0.22506)0.905:0.22728)0.977:0.39238,(XP_024375294.1:0.00054,XP_024375295.1:0.04080)0.992:0.27155)0.497:0.08791)0.966:0.15968)0.876:0.11106,(((KAG5390465.1:0.00553,(RID51410.1:0.0,XP_009109836.1:0.0):0.00055)0.934:0.04200,(KAG5378870.1:0.01065,RID53479.1:0.00584)0.888:0.02936)0.959:0.07701,((RID55459.1:0.02029,(KAG5380524.1:0.00055,XP_009105303.1:0.01522)0.683:0.00540)0.943:0.04667,(((XP_033139608.1:0.00053,XP_033139607.1:0.11651)0.797:0.00582,KAG5409650.1:0.01670)0.759:0.00596,RID74646.1:0.00545)0.929:0.03597)0.996:0.13323)0.892:0.05327)0.873:0.05356,(((PHT34265.1:0.08464,XP_004239189.1:0.07934)0.975:0.11576,(CAA2991365.1:0.34038,(PHT48073.1:0.04233,XP_004237231.1:0.06705)0.632:0.05650)0.736:0.04492)0.990:0.14286,((XP_006580111.1:0.06226,(XP_006584599.1:0.00055,XP_006584600.1:0.00055)0.745:0.01229)0.991:0.12375,(XP_003538561.1:0.02046,XP_003551646.1:0.00841)0.968:0.10779)0.930:0.07876)0.373:0.03638,((XP_030498742.1:0.0,XP_030498741.1:0.0):0.16900,(XP_019106019.1:0.03218,XP_010682858.1:0.00053)1.000:0.20902)0.730:0.04080);


# Gene tree of AT3G22560.1 and his homologues 

(2567707622:0.00565,((((2531506091:0.00565,(2552442086:0.0,2552473412:0.0,2552510053:0.0,2554632839:0.0):0.00561)0.808:0.00563,((2530870299:0.0,2539643931:0.0,2554532672:0.0,2567473326:0.0,2567496161:0.0,2567523745:0.0,2567553011:0.0,2567587914:0.0,2567595921:0.0,2567697537:0.0,2570980336:0.0,2581616609:0.0,2582021744:0.0,2583608254:0.0):0.00055,((2548160182:0.0,2567420861:0.0,2567463499:0.0,2567896616:0.0,2568242782:0.0,2570056682:0.0,2582439065:0.0):0.00565,2583763438:0.01694)0.000:0.00055)0.000:0.00055)0.848:0.00565,(2535939301:0.00055,2567655376:0.00577)0.840:0.00577)0.000:0.00055,(2530862844:0.0,2624048931:0.0):0.00564)0.000:0.00055,(((((((((2530858948:0.0,2552608314:0.0):0.01134,((((2530881910:0.0,2533159875:0.0):0.00565,(((2567400390:0.01129,((2552568216:0.0,2558502224:0.0,2580793677:0.0):0.00055,(2567484881:0.0,2567507747:0.0,2567529784:0.0,2567710310:0.0,2567714500:0.0,2567722068:0.0,2567820747:0.0,2567876854:0.0,2568304514:0.0,2568474960:0.0,2569903176:0.0,2574839658:0.0,2583319459:0.0,2583356381:0.0,2583563412:0.0):0.00565)0.913:0.00558)0.989:0.00054,(2569599071:0.00054,((((2536333708:0.01166,646296753:0.00574)0.984:0.07252,(2533171921:0.07724,((2566572795:0.01858,2566639854:0.02002)0.993:0.06376,((2547482956:0.01107,((((2533175175:0.0,2567617308:0.0,2567887964:0.0,2581794311:0.0,647977301:0.0):0.00055,2537768597:0.00055)0.935:0.01753,(((2567637946:0.0,2567860324:0.0,2583326951:0.0):0.00055,(2567822852:0.02745,((2526380444:0.0,2552637700:0.0,2552785681:0.0,2567645352:0.0):0.01068,650423925:0.02269)0.819:0.01127)0.849:0.00053)0.000:0.00054,(2539495020:0.0,2567560020:0.0,2567845369:0.0,2570177254:0.0,2577296362:0.0,2581113508:0.0):0.00555)0.877:0.01119)0.897:0.00553,(2553144080:0.02228,(2552694242:0.00542,2574821262:0.01119)0.929:0.01717)0.332:0.01110)1.000:0.00055)0.809:0.01165,2574730689:0.00053)0.961:0.04485)0.845:0.01992)0.858:0.02895)0.989:0.11826,(2566537533:0.34938,((((2556968225:0.39542,(2566526739:0.42713,((2537771319:0.0,2552727238:0.0):0.01399,646300425:0.01743)0.999:0.38051)0.337:0.07907)0.079:0.07984,((2546610566:0.0,2566724017:0.0):0.33603,((2547360210:0.18008,((2539653867:0.01053,(2566535657:0.01067,(2566532685:0.01606,2628391540:0.00055)0.854:0.00535)0.056:0.00055)1.000:0.17771,((2546625778:0.0,2566762069:0.0):0.04493,2566761277:0.02290)0.997:0.14286)0.925:0.10302)0.984:0.19094,(2547360209:0.07864,((2539653866:0.0,2566532686:0.0,2566535658:0.0,2628391541:0.0):0.06343,(2566761278:0.00627,(2546625777:0.0,2566762070:0.0):0.01592)0.988:0.07954)0.958:0.11858)1.000:0.40889)0.483:0.06810)0.839:0.10385)0.926:0.10250,((2638552729:0.18006,(2566670523:0.12262,(646304259:0.00572,(2536339193:0.00541,2536347856:0.00559)0.863:0.01076)0.999:0.13986)0.800:0.02491)0.903:0.05420,((2566688935:0.03511,2533900661:0.00054)1.000:0.22703,((2566704840:0.05207,(((2567383468:0.0,2567778084:0.0):0.01151,(2533184294:0.01665,2567742774:0.01648)0.460:0.00485)1.000:0.13680,(2546623205:0.03199,((2548232641:0.0,2566603794:0.0):0.06551,(2552767868:0.0,2566668584:0.0):0.03495)0.403:0.01859)0.867:0.04037)0.884:0.04130)0.487:0.05389,2537763944:0.14983)0.259:0.05948)0.127:0.03479)0.994:0.22178)0.977:0.15146,((((2566673462:0.05571,2641388457:0.03430)0.998:0.08612,646307139:0.01106)0.693:0.00716,((2536355141:0.0,2566557026:0.0):0.03120,2566691426:0.08739)0.680:0.01190)1.000:0.56147,(2610407605:0.31495,(((((((((((((XP_004247666.1:0.62374,(PHT38817.1:0.11247,XP_004247574.1:0.10203)0.795:0.06058)0.627:0.05432,(PHT38816.1:0.04366,XP_004247573.1:0.14061)0.928:0.05587)1.000:0.31509,(XP_010673099.1:0.36304,(XP_022849630.1:0.21253,(PHT58040.1:0.10980,XP_004241046.1:0.11400)0.996:0.17929)0.962:0.12912)0.267:0.05174)0.825:0.05300,((XP_030507103.1:0.18922,XP_030506925.1:0.18180)0.975:0.14243,(NP_001237364.1:0.27391,NP_001237983.1:0.24551)0.996:0.23499)0.199:0.03079)0.893:0.10272,((XP_009141208.1:0.02334,((KAG5401854.1:0.0,KAG5401842.1:0.0):0.00449,RID66830.1:0.00055)0.650:0.00865)0.987:0.16921,(((KAG5396625.1:0.02532,XP_033147719.1:0.00446)0.997:0.04083,((KAG5401855.1:0.0,KAG5401841.1:0.0):0.00501,RID66829.1:0.00055)0.870:0.00054)0.473:0.01031,XP_009141207.1:0.00464)0.998:0.20903)0.998:0.21706)0.769:0.11589,(((KAB8092906.1:0.02863,((XP_015632442.1:0.0,EAZ28035.1:0.0,EAY91288.1:0.0,BAF12753.1:0.0):0.00055,KAF2940545.1:0.00054)0.731:0.02885)1.000:0.54504,((EAY92160.1:0.00574,((KAF2941783.1:0.0,XP_015631057.1:0.0,EAZ28892.1:0.0,BAF13453.1:0.0):0.00055,KAB8093959.1:0.00055)1.000:0.00053)1.000:0.28663,(EAZ28891.1:0.09424,((KAF2941782.1:0.0,BAF13452.2:0.0,EAY92159.1:0.0):0.00055,(KAB8093958.1:0.0,XP_015631053.1:0.0):0.00055)1.000:0.00055)0.999:0.28618)0.940:0.15546)0.943:0.18681,EAZ28037.1:0.58302)0.940:0.17665)0.624:0.11830,((XP_024398259.1:0.00055,XP_024398258.1:0.00053)1.000:0.88755,(((((XP_030506206.1:0.26935,XP_030505896.1:0.17444)0.984:0.15446,XP_010674903.1:0.33383)0.635:0.05549,((NP_001236452.1:0.12084,XP_003551826.1:0.45932)0.962:0.10905,(XP_003553748.1:0.00054,XP_006604834.1:0.02909)1.000:0.34001)0.838:0.05032)0.141:0.03728,((XP_004230137.1:0.11868,(PHT41245.1:0.02042,PHT41243.1:0.06212)0.953:0.05780)0.986:0.11279,(CAA2935239.1:0.28270,(XP_019066727.1:0.14479,(PHT41240.1:0.05698,XP_019066725.1:0.06618)0.760:0.01463)1.000:0.26575)0.746:0.02988)0.843:0.03617)0.912:0.08239,((XP_030507104.1:0.13222,(PHT38815.1:0.25238,XP_003516755.1:0.28388)0.023:0.03776)0.907:0.07468,(AT3G22560.1:0.10050,(RID80017.1:0.25082,(RID62949.1:0.0,XP_009145312.1:0.0):0.13800)0.855:0.06492)1.000:0.36038)0.849:0.09488)0.979:0.23671)0.082:0.01597)1.000:0.78848,(1021|1021.peg.4541:0.90686,((2546625537:0.0,2566764486:0.0):0.49576,((2536353728:0.0,646306852:0.0):0.01226,2566691057:0.06564)0.993:0.56901)1.000:0.97616)0.819:0.32426)0.173:0.06535,((2547358488:0.59230,((2536341094:0.0,2536346258:0.0):0.01208,646304624:0.00053)0.947:0.44871)1.000:1.51091,((SMQ51978.1:0.0,SMY25618.1:0.0):1.28523,((XP_003656806.1:1.11801,(KAF8831007.1:1.23784,(2533170553:1.30316,(2549728266:0.0,2554531761:0.0,2569488506:0.0,2570582206:0.0,2576653150:0.0,2580837223:0.0,2583786586:0.0):1.86850)0.140:0.33618)0.892:0.41770)0.255:0.29460,(2566706274:0.35991,((2546626042:0.0,2566764589:0.0):0.05813,((2535918958:0.0,2538398617:0.0,2539635375:0.0,2549720504:0.0,2567493343:0.0,2567523496:0.0,2567551628:0.0,2567590116:0.0,2567595724:0.0,2567696614:0.0,2568324768:0.0,2570982170:0.0,2582020699:0.0):0.00530,(2567755268:0.00537,(2530879939:0.00544,(2530853579:0.0,2531500267:0.0,2533600329:0.0,2535454534:0.0,2535700882:0.0,2536918450:0.0,2538389403:0.0,2538409670:0.0,2538638632:0.0,2539640266:0.0,2549724591:0.0,2552496631:0.0,2552585972:0.0,2552619355:0.0,2552635464:0.0,2554480661:0.0,2554509087:0.0,2554541207:0.0,2554553124:0.0,2554583246:0.0,2554589081:0.0,2570225980:0.0,2572685124:0.0,641589040:0.0,643435089:0.0,643438072:0.0,647115219:0.0):0.00055)0.000:0.00055)0.770:0.00544)0.984:0.16203)0.985:0.48150)1.000:1.20492)0.339:0.15453)0.758:0.10162)0.403:0.09432)0.933:0.20296,((2566681106:0.24494,2610410177:0.30655)1.000:1.04792,((XP_637498.1:1.14576,XP_641339.1:0.70936)0.786:0.21138,(((2547358415:1.44151,(((2536330743:0.00054,646299051:0.01182)0.969:0.08989,(2574731815:0.05556,(((2553147027:0.0,2567861925:0.0,2583328113:0.0):0.00055,2567639597:0.00569)1.000:0.10692,(2566642186:0.03694,((2567882431:0.0,2582301813:0.0):0.00667,(2567566528:0.02030,(2567606728:0.0,2581346539:0.0):0.00054)0.988:0.05218)0.932:0.02740)0.892:0.02328)0.757:0.02214)0.911:0.07582)0.000:0.05082,(2546622149:0.05277,(2537764985:0.01784,646302503:0.22529)0.927:0.06007)0.876:0.17283)0.997:1.15578)0.907:0.39456,((2566705481:0.52488,((2546611520:0.0,2566724676:0.0):0.38989,2547358214:0.38066)0.991:0.54844)0.964:0.40590,(2546622598:0.82627,((2536352721:0.0,2566555851:0.0,646306379:0.0):0.00173,(2566674843:0.21550,2566690238:0.02362)0.082:0.01312)0.995:0.55501)0.993:0.63988)0.972:0.42596)0.662:0.06419,((2566640490:0.00056,((2535939895:0.00452,(2552441888:0.0,2552474103:0.0,2552505629:0.0,2552507974:0.0,2554634287:0.0,2567398439:0.0,2567411513:0.0,2567415742:0.0,2567455434:0.0,2567466589:0.0,2567532336:0.0,2568319073:0.0,2568325411:0.0,2579888068:0.0,2581152372:0.0):0.00055)0.901:0.00962,(((2581115562:0.01306,((2526380388:0.0,2552637890:0.0):0.01361,((2539495518:0.0,2567560295:0.0,2567844380:0.0):0.00053,2566572058:0.02274)0.914:0.00899)0.763:0.00492)0.878:0.00906,((2567636439:0.0,2567859339:0.0,2583326589:0.0):0.01402,(2566710076:0.01875,((2570175810:0.0,2577296856:0.0):0.01850,((2552026654:0.0,2563732411:0.0,2566517298:0.0):0.00055,(2554531849:0.0,2567472815:0.0,2581613953:0.0,2583606656:0.0):0.00449)0.000:0.00054)0.933:0.01379)0.746:0.00404)0.792:0.00913)0.931:0.00054,((2536333108:0.00447,646296167:0.00055)0.996:0.04227,((2539650359:0.0,2580211727:0.0):0.01366,((2533182029:0.0,2536329747:0.0,2563273264:0.0,2567500132:0.0,2567882080:0.0,2568167606:0.0,2581345132:0.0,2582299405:0.0,2583581491:0.0):0.00448,(2567516944:0.0,2567564417:0.0,2567604554:0.0,2567726035:0.0,2567886139:0.0,2598164618:0.0):0.00055)0.000:0.00055)0.868:0.00898)0.854:0.00901)0.054:0.00451)0.843:0.02171)0.996:0.65421,((2536353038:0.01271,2566690435:0.06338)1.000:0.87839,(2566571848:0.00054,2566710256:0.08998)0.992:0.50024)0.033:0.19168)0.999:0.86876)0.806:0.10881)0.705:0.04670)0.733:0.07842)0.675:0.05534,(((2644710969:0.0,2644702052:0.0):0.03113,(2640248556:0.0,2639863642:0.0,2639857807:0.0):0.01409)0.999:0.47561,((2533900189:0.01469,2566687536:0.00054)1.000:0.89888,((2546622341:0.02161,(2552768171:0.0,2566668075:0.0):0.07523)0.957:0.26861,(2547360901:0.59773,((2567823764:0.01371,((2567637018:0.0,2567858416:0.0,2583327097:0.0):0.02261,(2537768046:0.00055,2581114085:0.02742)0.866:0.01677)0.862:0.01959)0.911:0.10072,((2566708748:0.04228,(2567517837:0.00539,((2533179644:0.0,2536328492:0.0,2563274486:0.0,2567563504:0.0,2567603501:0.0,2568167349:0.0,2581343528:0.0,2582300595:0.0,2583583150:0.0):0.00055,(2598165288:0.00542,2567880096:0.00539)0.000:0.00055)0.293:0.00054)0.779:0.01917)0.996:0.15574,((2530881213:0.0,2533160394:0.0):0.01114,(2580795296:0.08303,((2567484279:0.0,2567508342:0.0,2567528854:0.0,2567711013:0.0,2567722694:0.0,2567819041:0.0,2567877704:0.0,2568307129:0.0,2568473811:0.0,2569905490:0.0,2574840843:0.0,2583318115:0.0,2583356830:0.0,2583566506:0.0):0.01688,(((((2530858291:0.0,2563733508:0.0):0.01113,((2567458675:0.0,2567525080:0.0,2567554217:0.0,2567589741:0.0,2567596934:0.0,2567697296:0.0,2567753065:0.0,2568268913:0.0,2570981112:0.0,2582023326:0.0):0.00055,2567672397:0.00555)0.000:0.00055)0.860:0.00556,2567712400:0.00555)0.000:0.00055,(2552025070:0.0,2554463866:0.0):0.00557)0.000:0.00055,(2530862228:0.00555,(2530869732:0.0,2531505422:0.0,2533164014:0.0,2539631907:0.0,2539644124:0.0,2567421603:0.0,2567461118:0.0,2567653511:0.0,2567705257:0.0,2567716273:0.0,2567828154:0.0,2567895514:0.0,2568243263:0.0,2568261619:0.0,2569596307:0.0,2570054551:0.0,2582436082:0.0,2583396850:0.0):0.00055)0.233:0.00055)0.000:0.00054)0.817:0.00535)0.529:0.00055)0.998:0.15218)0.237:0.04206)0.999:0.53242)0.856:0.19453)1.000:0.88605)0.575:0.08143)0.931:0.24990)0.927:0.36177,(2566671179:0.24602,((2536333972:0.05077,646297014:0.05605)0.912:0.04836,(2574731034:0.09584,((((2581997363:0.03607,(2552693423:0.00055,(2567457248:0.00584,(((((2536920437:0.0,2538993069:0.0):0.00582,(2567384991:0.0,2568280621:0.0,2568485342:0.0,2569451774:0.0):0.00584)0.000:0.00055,(2583399087:0.00581,2533163658:0.00584)0.000:0.00055)0.000:0.00055,(2552440417:0.0,2552473727:0.0,2552509084:0.0,2554632136:0.0):0.00578)0.000:0.00055,((2530850859:0.0,2530873834:0.0,2534269902:0.0,2539664860:0.0,2548163893:0.0,2552507157:0.0,2552571098:0.0,2567398040:0.0,2567411295:0.0,2567415308:0.0,2567422030:0.0,2567455720:0.0,2567463536:0.0,2567466233:0.0,2567533516:0.0,2567624344:0.0,2567714704:0.0,2567769301:0.0,2567896443:0.0,2568243774:0.0,2568261271:0.0,2568317774:0.0,2568326900:0.0,2570054217:0.0,2579886942:0.0,2581150042:0.0,2582437069:0.0,2584167373:0.0,645198584:0.0):0.00055,(2538411863:0.00627,(2570175341:0.0,2577296035:0.0):0.00055)0.845:0.00627)0.000:0.00055)0.000:0.00055)0.919:0.00567)0.451:0.01765)0.096:0.00708,2568271436:0.05373)0.138:0.00661,(2530846926:0.0,2539645973:0.0):0.03750)0.754:0.00645,((2567666870:0.01879,(((2539650253:0.0,2580210348:0.0):0.00600,(2567500537:0.0,2567846399:0.0):0.00553)0.999:0.08788,(((2530854790:0.0,2531501529:0.0,2533599145:0.0,2536917212:0.0,2538390365:0.0,2538410130:0.0,2538640712:0.0,2539638521:0.0,2549727769:0.0,2552497257:0.0,2552621005:0.0,2554510480:0.0,2554541771:0.0,2554590009:0.0,641590131:0.0,643433933:0.0,643439080:0.0,647113858:0.0):0.00055,(2535452166:0.0,2535700433:0.0,2572686704:0.0):0.00585)0.893:0.00582,((2531505785:0.00621,((2552024760:0.00055,2554569820:0.00627)0.915:0.01271,(2624049247:0.00055,2567829323:0.00623)0.000:0.00055)0.538:0.00053)0.985:0.04013,2562303926:0.00580)0.000:0.00055)0.929:0.02971)0.825:0.02467)0.994:0.06554,2581113769:0.03172)0.814:0.01121)0.907:0.04964)0.672:0.02657)0.469:0.17045)1.000:1.30728)0.699:0.10389,(XP_645792.1:0.84182,2566725691:1.37602)0.140:0.13711)0.999:0.71163)0.213:0.09252)0.151:0.05512)0.917:0.11741)0.941:0.11394)0.992:0.13626,(2598165896:0.01730,(((2539650573:0.0,2580211851:0.0):0.01129,(2537773718:0.00054,((2567565756:0.0,2567605093:0.0):0.00054,((2533179551:0.0,2583581298:0.0):0.00566,(2536329186:0.0,2563273816:0.0,2567879208:0.0,2568166985:0.0,2581343030:0.0,2582299986:0.0):0.00055)0.987:0.02299)0.906:0.01144)0.774:0.00566)0.810:0.01008,(2566709459:0.01191,((2567516260:0.0,2567724671:0.0,2567886239:0.0):0.00055,(2567499536:0.00054,2567849314:0.01913)0.844:0.01095)0.000:0.00055)0.761:0.00744)0.927:0.02256)0.941:0.04796)0.938:0.04353)0.843:0.00575)0.000:0.00054,(((2530877470:0.0,2567674702:0.0,2567754799:0.0):0.00055,(((2511820297:0.0,2519517868:0.0,2520810015:0.0,2530867329:0.0,2531513181:0.0,2531516445:0.0,2533157865:0.0,2533190901:0.0,2534274568:0.0,2534442905:0.0,2535923278:0.0,2535936088:0.0,2538384002:0.0,2547189803:0.0,2548157902:0.0,2548212366:0.0,2549736115:0.0,2551803632:0.0,2552470697:0.0,2552484186:0.0,2552512029:0.0,2552520153:0.0,2552530897:0.0,2552534990:0.0,2552590042:0.0,2552613063:0.0,2552626460:0.0,2553792825:0.0,2554466198:0.0,2554472080:0.0,2554484279:0.0,2554492144:0.0,2554496217:0.0,2554502189:0.0,2554503507:0.0,2554516819:0.0,2554560419:0.0,2554582887:0.0,2554593445:0.0,2554622299:0.0,2554649313:0.0,2555425659:0.0,2555688652:0.0,2555697011:0.0,2562647486:0.0,2563287136:0.0,2566133766:0.0,2567390608:0.0,2567394025:0.0,2567418363:0.0,2567425929:0.0,2567430877:0.0,2567434317:0.0,2567440206:0.0,2567443364:0.0,2567451683:0.0,2567470170:0.0,2567487952:0.0,2567490893:0.0,2567503078:0.0,2567511906:0.0,2567537907:0.0,2567545022:0.0,2567549371:0.0,2567569093:0.0,2567572438:0.0,2567576895:0.0,2567580846:0.0,2567592364:0.0,2567609108:0.0,2567614224:0.0,2567621446:0.0,2567629839:0.0,2567633490:0.0,2567657304:0.0,2567668757:0.0,2567677065:0.0,2567689675:0.0,2567694379:0.0,2567701582:0.0,2567735071:0.0,2567757740:0.0,2567774002:0.0,2567776462:0.0,2567782504:0.0,2567787323:0.0,2567794799:0.0,2567798847:0.0,2567802602:0.0,2567808974:0.0,2567814455:0.0,2567830979:0.0,2567839391:0.0,2567867812:0.0,2567872726:0.0,2567900301:0.0,2568253377:0.0,2568273642:0.0,2568276776:0.0,2568286816:0.0,2568294769:0.0,2568298800:0.0,2568478852:0.0,2568491883:0.0,2568711138:0.0,2568885545:0.0,2569023962:0.0,2569472367:0.0,2569627253:0.0,2570011400:0.0,2570062696:0.0,2570512932:0.0,2570587788:0.0,2570753117:0.0,2570906384:0.0,2570973620:0.0,2571537011:0.0,2571543341:0.0,2572023066:0.0,2572854152:0.0,2572968461:0.0,2573063086:0.0,2573799410:0.0,2573956130:0.0,2575450761:0.0,2576878879:0.0,2577182597:0.0,2580058188:0.0,2580084125:0.0,2580140524:0.0,2580360881:0.0,2580496430:0.0,2580516172:0.0,2580684257:0.0,2580834872:0.0,2580929309:0.0,2581227256:0.0,2581423109:0.0,2581790897:0.0,2581860265:0.0,2582286432:0.0,2582290098:0.0,2582383377:0.0,2582463326:0.0,2583220792:0.0,2583364181:0.0,2583384669:0.0,2583591822:0.0,2583596721:0.0,2583599395:0.0,2583638810:0.0,2583754855:0.0,2583780244:0.0,2583817070:0.0,2583848095:0.0,2641299939:0.0,642587718:0.0,650504635:0.0):0.00055,2567446945:0.00055)0.000:0.00054,(2567730233:0.0,2567852127:0.0,2568314651:0.0,2568483537:0.0):0.00566)0.827:0.00565)0.911:0.00495,(2535928981:0.0,2535932650:0.0,2548166728:0.0,2549731251:0.0,2552432813:0.0,2554452336:0.0,2567719280:0.0,2567737268:0.0,2570534603:0.0,2573753751:0.0,2583399535:0.0):0.00470)0.999:0.00164)0.000:0.00053)0.263:0.00055,(((2538380942:0.0,2539628789:0.0):0.02847,2567828268:0.00054)0.678:0.00568,2552024531:0.00577)0.799:0.00553)0.000:0.00055,(2567625890:0.0,2567770721:0.0,645198817:0.0):0.00561)0.073:0.00055)0.000:0.00055,(2533598905:0.0,2538639616:0.0,2554508346:0.0):0.00566)0.529:0.00055,(2533187758:0.0,2534281286:0.0,2538416952:0.0):0.01131)0.000:0.00055,((2534269627:0.0,2552506760:0.0,2563732972:0.0,2567400164:0.0,2567409543:0.0,2567413218:0.0,2567454215:0.0,2567465345:0.0,2567532220:0.0,2567660242:0.0,2568318225:0.0,2568325300:0.0,2579885566:0.0,2581150788:0.0):0.00055,(2536920663:0.0,2538994641:0.0):0.00566)0.851:0.00566)0.425:0.00055,(2530851084:0.0,2530855016:0.0,2530874129:0.0,2531501756:0.0,2533164466:0.0,2535454315:0.0,2535701872:0.0,2536916983:0.0,2538387588:0.0,2538408409:0.0,2538411582:0.0,2539638780:0.0,2539647639:0.0,2539664371:0.0,2549728005:0.0,2552496549:0.0,2552571323:0.0,2552584071:0.0,2552620210:0.0,2552649668:0.0,2554456719:0.0,2554480073:0.0,2554542509:0.0,2554552249:0.0,2554570040:0.0,2554586453:0.0,2554587298:0.0,2562303567:0.0,2566516699:0.0,2567387142:0.0,2567457013:0.0,2567665030:0.0,2568270026:0.0,2568283250:0.0,2568487014:0.0,2569451356:0.0,2569487743:0.0,2570227714:0.0,2570566133:0.0,2570580850:0.0,2572686101:0.0,2576654148:0.0,2580839559:0.0,2583783247:0.0,2584165582:0.0,643433703:0.0,643439307:0.0,647116227:0.0):0.00055)0.000:0.00055,((2554462584:0.00707,2583372923:0.01560)0.391:0.00563,2568261044:0.00709)0.758:0.00419)0.415:0.00055,(2530847224:0.00552,(2535920253:0.0,2538396941:0.0,2539635638:0.0,2549723011:0.0):0.01125)0.985:0.00055)0.497:0.00055,(2567648035:0.0,2568259266:0.0,2568320362:0.0):0.00564)0.397:0.00055);


# Gene tree of AT3G22740.1 and his homologues 

(((((2534269277:0.00710,((2554532092:0.0,2567473781:0.0,2581613800:0.0,2583610272:0.0):0.00354,(2539642853:0.00353,(2563731865:0.00055,(2552652277:0.0,2554456999:0.0,2569488589:0.0,2570580807:0.0,2576652161:0.0,2580839397:0.0,2583785215:0.0):0.00355)0.000:0.00055)0.000:0.00055)0.815:0.00355)0.240:0.00055,2567515317:0.00352)0.000:0.00055,(((2530883061:0.0,2533158125:0.0):0.00700,((((((2567772857:0.03017,2572022334:0.00356)0.925:0.00055,(2531517267:0.0,2533155836:0.0,2534274311:0.0,2548156673:0.0,2551802407:0.0,2552469397:0.0,2554466004:0.0,2554492787:0.0,2554501077:0.0,2554515197:0.0,2567389159:0.0,2567393231:0.0,2567417343:0.0,2567425311:0.0,2567429942:0.0,2567446695:0.0,2567450221:0.0,2567469728:0.0,2567482425:0.0,2567490481:0.0,2567502032:0.0,2567508705:0.0,2567511402:0.0,2567527436:0.0,2567544116:0.0,2567548492:0.0,2567571684:0.0,2567575957:0.0,2567580276:0.0,2567591990:0.0,2567607539:0.0,2567612670:0.0,2567625517:0.0,2567628485:0.0,2567633145:0.0,2567656760:0.0,2567660924:0.0,2567667580:0.0,2567672221:0.0,2567676304:0.0,2567689373:0.0,2567693217:0.0,2567701033:0.0,2567709257:0.0,2567722853:0.0,2567729239:0.0,2567763167:0.0,2567770732:0.0,2567782313:0.0,2567785973:0.0,2567796600:0.0,2567800497:0.0,2567807206:0.0,2567818489:0.0,2567828942:0.0,2567852501:0.0,2567868214:0.0,2567872617:0.0,2567876210:0.0,2568272962:0.0,2568277612:0.0,2568297891:0.0,2568305178:0.0,2568313491:0.0,2568472950:0.0,2568478914:0.0,2568482251:0.0,2568489949:0.0,2568709387:0.0,2568885305:0.0,2569022699:0.0,2569464034:0.0,2569473095:0.0,2569903327:0.0,2572851045:0.0,2573799049:0.0,2573956267:0.0,2574838636:0.0,2576877889:0.0,2577181863:0.0,2580496085:0.0,2581094356:0.0,2581227561:0.0,2581858719:0.0,2582382462:0.0,2582462903:0.0,2583317692:0.0,2583353672:0.0,2583359612:0.0,2583384557:0.0,2583565266:0.0,2583591432:0.0,2583598541:0.0,2583639839:0.0,645200336:0.0):0.00055)0.000:0.00055,(2538382973:0.0,2539628263:0.0,2552608414:0.0):0.00355)1.000:0.00055,((2530875211:0.0,2554461855:0.0,2558503431:0.0):0.00055,2552025683:0.00353)0.908:0.00348)0.447:0.00358,(((((2536921936:0.0,2538993665:0.0,2567401328:0.0,2567706100:0.0):0.00353,(2567725761:0.0,2567884399:0.0):0.00357)0.000:0.00055,((2583373337:0.00357,(((2538414470:0.00053,((2539496060:0.00055,2566571509:0.00715)0.895:0.00711,(2566641185:0.00354,(2536332480:0.00710,646297386:0.00355)0.909:0.01077)0.742:0.00729)0.819:0.00053)0.916:0.00358,(((2574822947:0.00055,(2533176177:0.0,2537769155:0.0,2567562306:0.0,2567842583:0.0):0.00355)0.000:0.00055,2533170147:0.00357)0.000:0.00055,(((2547484150:0.0,2553144743:0.0,2567615941:0.0,2567858690:0.0,2567888928:0.0,2581793408:0.0,647977013:0.0):0.00356,(2567637722:0.0,2567823353:0.0,650422681:0.0):0.00054)0.717:0.00353,((2526379664:0.0,2552639655:0.0,2552786123:0.0):0.00350,(2570176029:0.0,2577297694:0.0,2581114555:0.0):0.00352)0.957:0.00054)0.787:0.00055)0.000:0.00055)0.000:0.00055,2574729478:0.01072)0.819:0.00353)0.000:0.00055,643432435:0.00715)0.000:0.00055)0.000:0.00054,(2519516659:0.0,2520808880:0.0,2530856203:0.0,2531502793:0.0,2533597682:0.0,2534441355:0.0,2535453117:0.0,2535701146:0.0,2536915706:0.0,2538387908:0.0,2538640164:0.0,2539641321:0.0,2539653357:0.0,2548209715:0.0,2549725614:0.0,2552497027:0.0,2552620437:0.0,2552694349:0.0,2554510111:0.0,2554540014:0.0,2554551883:0.0,2554568858:0.0,2554590802:0.0,2555424966:0.0,2555695824:0.0,2567849171:0.0,2570589728:0.0,2570754403:0.0,2570974904:0.0,2572686907:0.0,2573064587:0.0,2580056969:0.0,2580211030:0.0,2580927884:0.0,2581421166:0.0,2583222180:0.0,2583781374:0.0,2641299613:0.0,643440504:0.0,647116619:0.0,650503370:0.0):0.00055)0.000:0.00055,2566710637:0.00355)0.997:0.00055)0.899:0.00323,2598164891:0.00657)0.000:0.00056)0.931:0.00055,2567458282:0.00708)0.000:0.00055)0.468:0.00055,2568263233:0.00356)0.000:0.00055,2569597420:0.00354,((((2548160724:0.0,2567422391:0.0,2567461449:0.0,2567894786:0.0,2568241961:0.0,2570055710:0.0,2582438527:0.0):0.00314,2567652300:0.00074)0.913:0.00327,((((2530848434:0.0,2530871700:0.0,2567754054:0.0):0.00055,(2567648389:0.0,2568259123:0.0,2568321172:0.0):0.00711)0.855:0.00352,((2539664229:0.0,2552433072:0.0,2570564565:0.0):0.00055,2567667066:0.00355)0.000:0.00055)0.000:0.00055,((2530866102:0.0,2531507248:0.0,2531514269:0.0,2533191582:0.0,2535934905:0.0,2538386563:0.0,2539631259:0.0,2549733267:0.0,2552483007:0.0,2552513211:0.0,2552532903:0.0,2552569408:0.0,2552591442:0.0,2552610926:0.0,2552627772:0.0,2553791400:0.0,2554474487:0.0,2554483654:0.0,2554495530:0.0,2554504261:0.0,2554561501:0.0,2554580078:0.0,2554621148:0.0,2554650065:0.0,2555688003:0.0,2562645891:0.0,2563286768:0.0,2566135012:0.0,2566517905:0.0,2567432806:0.0,2567442674:0.0,2567486251:0.0,2567535979:0.0,2567568937:0.0,2567620168:0.0,2567733137:0.0,2567757893:0.0,2567803135:0.0,2567815712:0.0,2567831188:0.0,2567838851:0.0,2567900182:0.0,2568253986:0.0,2568284859:0.0,2568293255:0.0,2569630175:0.0,2570010979:0.0,2570061542:0.0,2570907618:0.0,2571536110:0.0,2571545706:0.0,2572969233:0.0,2575450963:0.0,2579918098:0.0,2580085898:0.0,2580139226:0.0,2580359854:0.0,2580512540:0.0,2581790326:0.0,2582285441:0.0,2582291299:0.0,2583363157:0.0,2583595038:0.0,2583751542:0.0,2583848615:0.0):0.00239,2554591643:0.00055)0.000:0.00125)0.844:0.00355)0.000:0.00055,((2583397845:0.00354,(2538408743:0.00355,(((2552585650:0.0,2552633170:0.0,2554482972:0.0,2554585223:0.0,2570225670:0.0,2570514734:0.0,2580688050:0.0,2580835261:0.0,2583819768:0.0):0.00055,((2511819059:0.0,2530852398:0.0,2552439784:0.0,2552473295:0.0,2552511187:0.0,2554631880:0.0,2562302373:0.0,2567385952:0.0,2568281495:0.0,2568487600:0.0,2569453622:0.0,2584166723:0.0):0.00055,(2533180001:0.0,2536330326:0.0,2563272718:0.0,2567500599:0.0,2567564290:0.0,2567605640:0.0,2567881557:0.0,2568168793:0.0,2581343387:0.0,2582298804:0.0,2583583251:0.0):0.00353)0.861:0.00351)0.928:0.00236,((2537774875:0.00355,(2530860174:0.0,2533186809:0.0,2534278590:0.0,2535921488:0.0,2535924450:0.0,2538398861:0.0,2538416832:0.0,2539636543:0.0,2549721689:0.0,2552504914:0.0,2552519207:0.0,2552530615:0.0,2567397401:0.0,2567408518:0.0,2567412447:0.0,2567453273:0.0,2567465930:0.0,2567494385:0.0,2567523275:0.0,2567531213:0.0,2567552325:0.0,2567587196:0.0,2567594993:0.0,2567697658:0.0,2567713679:0.0,2568317901:0.0,2568324429:0.0,2570979851:0.0,2579885257:0.0,2581149640:0.0,2582022204:0.0,2583761621:0.0):0.00055)0.000:0.00055,(2568270623:0.00055,(2556967884:0.12774,(2558217442:0.11525,(((SMQ50045.1:0.00055,((SMR51026.1:0.0,SMY23719.1:0.0,XP_003853039.1:0.0):0.00055,SMR51965.1:0.00304)0.854:0.02125)0.995:0.77308,((((NP_001012498.1:0.22378,(NP_057877.1:0.02576,NP_001704.2:0.03349)0.963:0.04617)1.000:0.16360,NP_075022.2:0.11425)0.598:0.01954,NP_060084.2:0.03477)1.000:1.91691,((((NP_001108360.1:0.00649,NP_001108386.1:0.00321)1.000:0.74736,((((2522559351:0.02193,2640268817:0.00053)1.000:0.35094,(2644778452:0.05020,(2645464487:0.10889,2645524487:0.15006)0.961:0.08361)0.997:0.22270)0.998:0.27816,(2644817413:0.41012,((2645425222:0.02083,2645495463:0.00664)1.000:0.61400,(2644230430:0.38672,(((2563433386:0.13580,(2524900398:0.09409,((2521769745:0.04804,2521688946:0.07405)0.995:0.08793,(2644626760:0.07721,(2644442619:0.02324,2521675970:0.00952)0.975:0.05187)0.981:0.05544)0.849:0.02291)0.913:0.06159)0.975:0.10527,(2644402659:0.22186,((2644388382:0.11967,2644430879:0.18402)0.986:0.09828,((2644462254:0.0,2643760931:0.0):0.15177,(2563397455:0.0,2639098917:0.0):0.15456)0.924:0.05146)0.120:0.04650)0.982:0.12121)0.994:0.18257,((2645408076:0.01817,2645331389:0.02245)1.000:0.33816,(2644458224:0.38706,(((2645722221:0.05427,2645725091:0.05487)0.999:0.22555,(2645031810:0.13213,2519946312:0.05370)1.000:0.22942)0.877:0.05218,(2645146093:0.25910,((2643629026:0.0,2643698937:0.0):0.01504,2640076184:0.04364)1.000:0.45425)0.804:0.08620)0.952:0.08354)0.629:0.08700)0.997:0.20649)0.777:0.09681)0.789:0.13430)0.366:0.03856)0.574:0.11389)0.997:0.36336,((((KAF2952529.1:0.01194,(KAF2952528.1:0.00054,(KAF2952527.1:0.0,KAB8083721.1:0.0,XP_015621503.1:0.0,EEC71560.1:0.0,EAZ13705.1:0.0,BAF06310.1:0.0,BAD82075.1:0.0):0.00055)0.762:0.00223)1.000:0.30962,((((KAF2913640.1:0.0,KAB8112792.1:0.0,KAB8112791.1:0.0,XP_015613413.1:0.0,EAZ16115.1:0.0,EAY78534.1:0.0,BAF26542.1:0.0):0.00513,KAF2913639.1:0.00760)1.000:0.24144,((((XP_006604453.1:0.00054,(XP_003554264.1:0.00055,XP_006604452.1:0.00055)0.971:0.00055)1.000:0.15599,((XP_010679094.1:0.20109,XP_030487081.1:0.19113)0.898:0.04007,((CAA3029204.1:0.00053,(CAA3029205.1:0.02315,XP_022899041.1:0.00134)1.000:0.00130)1.000:0.12841,(PHT38261.1:0.01902,(XP_010326389.1:0.00055,(XP_010326388.1:0.00263,XP_004247188.1:0.00055)0.870:0.00293)0.933:0.02585)1.000:0.13994)0.933:0.04453)0.165:0.00920)0.642:0.02485,((RID47813.1:0.00249,XP_009116990.1:0.00495)1.000:0.08078,(XP_009138647.1:0.00054,(KAG5399453.1:0.00055,RID64766.1:0.00253)0.891:0.00250)0.944:0.03558)1.000:0.21416)0.169:0.04219,(((XP_022849511.1:0.00055,XP_022849510.1:0.00055)1.000:0.15924,(PHT38635.1:0.03950,(XP_019070998.1:0.0,XP_004247586.1:0.0):0.08037)0.985:0.08745)0.787:0.04818,(XP_030508814.1:0.21155,(NP_001242352.1:0.22159,(AT3G22740.1:0.03331,((KAG5397913.1:0.0,XP_009145303.1:0.0,XP_009145302.1:0.0):0.00527,(RID62958.1:0.05208,RID62957.1:0.00055)0.738:0.00220)0.997:0.09716)1.000:0.21913)0.287:0.02238)0.957:0.06206)0.976:0.07780)0.980:0.07888)0.205:0.07014,((KAF2908735.1:0.00055,(KAB8118137.1:0.0,XP_015620113.1:0.0,EAZ21157.1:0.0,BAF30251.1:0.0):0.00055)0.057:0.00054,(EAY83821.1:0.00053,(KAF2908736.1:0.00055,KAB8118138.1:0.00055)1.000:0.11156)0.858:0.00223)1.000:0.20538)0.724:0.06604)0.950:0.11523,(((XP_024361600.1:0.0,XP_024361599.1:0.0):0.13522,((XP_024381851.1:0.00055,(XP_024381850.1:0.0,XP_024381849.1:0.0):0.00055)1.000:0.10970,((XP_024364160.1:0.0,XP_024364159.1:0.0,XP_024364158.1:0.0):0.00054,XP_024364161.1:0.05251)1.000:0.08758)0.519:0.03503)0.998:0.17092,(((KAF2938058.1:0.0,KAB8090854.1:0.0,BAF11325.1:0.0):0.01362,(KAF2938059.1:0.00054,(KAF2938057.1:0.0,XP_015632081.1:0.0,EEC74781.1:0.0,EAZ26096.1:0.0):0.00055)0.750:0.00493)1.000:0.23931,((XP_010681546.1:0.00055,XP_010681545.1:0.00055)1.000:0.22641,((XP_003531927.1:0.17578,(RID60128.1:0.00055,(KAG5394916.1:0.00055,XP_009152100.1:0.00055)0.919:0.00279)0.997:0.12710)0.155:0.03982,(XP_030497038.1:0.13019,(XP_022893657.1:0.00055,(CAA3006126.1:0.00055,(CAA3006125.1:0.00055,CAA3006129.1:0.00054)0.000:0.00054)0.000:0.00050)1.000:0.18952)0.467:0.02322)0.828:0.03958)0.960:0.13564)0.999:0.31986)0.685:0.07794)1.000:0.44361,((((2645455566:0.05190,2645042540:0.04842)1.000:0.36286,(((SMQ46782.1:0.00055,SMR43142.1:0.00970)0.963:0.06580,(SMR45304.1:0.00600,SMY20465.1:0.01434)0.817:0.02601)1.000:0.70116,XP_003865768.1:0.53449)0.968:0.19590)0.496:0.05967,(((((2645446653:0.00308,2643516126:0.00617)0.000:0.00055,(2520617333:0.00307,2517830801:0.01247)0.807:0.00307)0.980:0.04636,(2522438771:0.00981,(2595083317:0.01596,2523575049:0.03404)0.850:0.00806)0.372:0.01889)1.000:0.17278,(2644929260:0.20131,(2520530522:0.02002,2517822260:0.01672)1.000:0.16846)0.865:0.05024)0.294:0.02125,(2645060926:0.20269,(2645053284:0.22672,(2517828042:0.18889,2518165131:0.12619)0.763:0.05288)0.817:0.04244)0.965:0.07204)0.992:0.16207)0.996:0.24941,((2645709403:0.29837,(2644944139:0.21984,(2563431816:0.06264,(2595090807:0.08094,((2644703159:0.0,2644711881:0.0):0.01576,2640283797:0.00676)0.938:0.02463)0.977:0.06726)0.992:0.14017)0.962:0.12726)0.990:0.18720,((2644738127:0.05927,(2645665332:0.01062,2561992429:0.00788)0.897:0.04277)1.000:0.32891,((2522274791:0.00351,((((2643504547:0.00625,2645669870:0.00314)0.949:0.00055,2644721634:0.01236)0.924:0.00302,(2522491886:0.01260,2644719908:0.00622)0.000:0.00055)0.795:0.00315,2522443471:0.00313)0.788:0.00278)1.000:0.17933,((2574354756:0.0,2643502025:0.0):0.30582,((2639842265:0.05490,(2643703039:0.0,2639144298:0.0):0.05164)1.000:0.20416,(2529265980:0.15230,2644426105:0.26008)0.499:0.05565)0.699:0.05043)0.613:0.04257)0.951:0.11412)0.975:0.14557)0.499:0.12324)0.901:0.15126)0.650:0.09815)0.495:0.15875)0.360:0.18746,((NP_001286071.1:0.0,NP_001286072.1:0.0,NP_609920.1:0.0):0.36189,(NP_001286073.1:0.0,NP_001286074.1:0.0,NP_609921.1:0.0):0.51512)1.000:0.56883)0.854:0.23615,((NP_593374.1:1.99474,(((AUB27406.1:0.0,XP_012052231.1:0.0):0.02774,(XP_567543.1:0.0,XP_773099.1:0.0):0.08655)1.000:0.95976,((BCS01812.1:0.0,BCS13512.1:0.0):0.78115,(XP_001553531.1:0.0,XP_024546570.1:0.0):0.55838)0.984:0.55529)0.567:0.27710)0.975:0.60092,((NP_013038.1:0.29861,NP_015050.1:0.24735)0.983:0.79629,NP_508223.2:2.17726)0.895:0.33072)0.207:0.18219)0.912:0.40250)0.996:1.00218)0.925:0.38167,2610408452:0.02618)0.778:0.08242)0.997:0.13492)1.000:0.18892)0.925:0.00308)0.928:0.00292)0.986:0.00183)0.442:0.00055)0.000:0.00055,(2530864009:0.0,2530878579:0.0,2533163323:0.0,2535927749:0.0,2535931615:0.0,2535940458:0.0,2539647009:0.0,2547191152:0.0,2548164803:0.0,2549729998:0.0,2552572266:0.0,2554452536:0.0,2567716982:0.0,2567737794:0.0,2570533336:0.0,2573752512:0.0,2580791723:0.0,2624047686:0.0,642586519:0.0):0.00055)0.469:0.00055)0.000:0.00055);


# Gene tree of AT3G23470.1 and his homologues 

((2530846919:0.0,2530873827:0.0):0.00055,(2552693430:0.00533,(2574731041:0.00888,(((2552571091:0.00284,(2566573070:0.01682,(2536333979:0.00536,646297021:0.00264)0.978:0.01856)0.977:0.02111)0.640:0.01069,((((2539650246:0.0,2580210341:0.0):0.00264,(2567724488:0.0,2567884101:0.0):0.00265)0.782:0.00336,(2537773383:0.00265,((2567880400:0.0,2582300302:0.0):0.00264,(2533178737:0.0,2536328836:0.0,2563274164:0.0,2567515162:0.0,2567564219:0.0,2567603176:0.0,2568167154:0.0,2581344160:0.0,2583583811:0.0,2598165632:0.0):0.00055)0.000:0.00055)0.784:0.00229)0.986:0.02026,2566639580:0.02512)0.896:0.00782)0.933:0.00054,(((((2566759205:0.02848,(2566530702:0.00265,((2539654883:0.0,2628387670:0.0):0.00055,2566537279:0.00267)0.000:0.00055)0.959:0.03121)1.000:0.10395,(2566615272:0.03168,((2641388785:0.02324,(2547718487:0.00053,2558098550:0.01022)0.967:0.02453)0.987:0.03281,2568263779:0.03561)0.810:0.00903)1.000:0.14139)0.877:0.02127,((2630784551:0.10225,(((2552766742:0.0,2566667378:0.0):0.06391,((((2638550281:0.01059,2566671325:0.01879)0.729:0.00344,(2536338713:0.00518,(2536348051:0.0,646303763:0.0):0.00053)0.817:0.00726)0.388:0.00608,2566706112:0.02789)0.892:0.01069,((2533901956:0.00834,2566688408:0.00481)0.998:0.04404,(2546623484:0.01965,(2548232962:0.0,2566603578:0.0):0.04446)0.999:0.05173)0.206:0.00395)0.950:0.01697)0.314:0.00869,((2567381623:0.0,2567777873:0.0):0.00055,2567740379:0.00782)1.000:0.07912)0.995:0.06122)0.751:0.01462,2537764564:0.15946)0.896:0.01320)0.994:0.05564,((2558218880:0.06669,2610408124:0.07915)0.870:0.03792,(((((((KAB8105363.1:0.0,BAF21532.1:0.0):0.13155,XP_015618606.1:0.13431)0.980:0.13262,((XP_004247760.1:0.12414,PHT39150.1:0.29800)1.000:0.19931,(XP_010670963.1:0.09975,(XP_010670965.1:0.30133,(AT3G23470.1:0.11316,(KAG5415641.1:0.00426,(RID79944.1:0.0,XP_009107970.1:0.0):0.00408)1.000:0.09640)1.000:0.18591)0.382:0.04764)0.876:0.05323)0.919:0.08590)1.000:0.42617,XP_638909.1:0.82409)0.410:0.12780,((((XP_024552399.1:0.0,XP_024552400.1:0.0):0.31870,(((SMQ54125.1:0.0,XP_003849419.1:0.0):0.00055,(SMR58561.1:0.00201,SMY27761.1:0.00054)0.962:0.00605)0.306:0.00186,SMR61553.1:0.00053)1.000:0.31267)0.996:0.28644,((BCS00386.1:0.0,BCS12164.1:0.0):0.65076,(XP_024546802.1:0.0,XP_024546803.1:0.0,XP_024546804.1:0.0,XP_024546805.1:0.0):0.57721)1.000:0.35249)0.911:0.28497,(XP_003858621.1:1.33760,((XP_003655910.1:0.28913,(XP_569849.1:0.0,XP_776521.1:0.0):0.44250)1.000:1.38607,(KAG5412883.1:0.02873,KAG5407417.1:0.08028)1.000:2.64741)0.089:0.23136)0.937:0.36549)0.440:0.19479)0.812:0.18369,NP_496501.2:1.06666)0.809:0.11109,((((((2644348019:0.0,2644166409:0.0,2007|2007.peg.2410:0.0,2006|2006.peg.2264:0.0):0.22963,(2643963879:0.0,2011|2011.peg.1117:0.0):0.24466)1.000:0.66560,((2644678084:0.0,2091|2091.peg.6685:0.0):0.55022,((2645707388:0.0,2000|2000.peg.2979:0.0):0.35385,(2645098104:0.0,2004|2004.peg.3237:0.0):0.51563)0.760:0.10000)0.994:0.19174)0.899:0.09469,((((2644737894:0.0,2002|2002.peg.4937:0.0):0.16038,(2644731501:0.0,2001|2001.peg.3935:0.0):0.09527)1.000:0.30088,((2562543542:0.08671,((2643921669:0.0,2075|2075.peg.4901:0.0):0.08860,(2521859060:0.0,2644522468:0.0,2072|2072.peg.4064:0.0):0.17505)0.748:0.03151)1.000:0.44338,(2018|2018.peg.6291:0.32925,(2230703857:0.00909,2510434593:0.01529)1.000:0.46234)0.994:0.18668)0.432:0.05638)0.997:0.19933,((2643812490:0.0,2073|2073.peg.2631:0.0):0.27857,(2517744331:0.20717,((2643807740:0.0,2087|2087.peg.4778:0.0):0.00262,((2644693195:0.0,2644452434:0.0,2084|2084.peg.4990:0.0,2090|2090.peg.4812:0.0,1023|1023.peg.6163:0.0,2089|2089.peg.6996:0.0,1022|1022.peg.4855:0.0,2085|2085.peg.4806:0.0):0.00249,(2644379348:0.0,2083|2083.peg.4735:0.0):0.00248)0.782:0.00239)1.000:0.24702)0.992:0.17537)1.000:0.40066)0.219:0.04229)0.443:0.05387,((2644357602:0.08310,2644250393:0.05058)1.000:0.35886,(2520438376:0.22725,((2644291756:0.0,2643864555:0.0):0.06493,2644964915:0.05641)0.984:0.13186)0.999:0.28295)0.997:0.26773)0.972:0.21454,((2521711465:0.00054,2520484729:0.00416)0.999:0.33350,(((2644460248:0.0,2643760056:0.0):0.12247,2644406118:0.12995)0.947:0.09322,(2521695391:0.11683,(2521676762:0.01267,2644441847:0.01303)1.000:0.18016)0.979:0.10281)0.982:0.21642)1.000:0.74036)0.301:0.10266)1.000:0.85000)0.836:0.02911)1.000:0.10588,2566709185:0.02707)0.812:0.01188)0.865:0.00536)0.755:0.00181)0.730:0.00055,(((2567636677:0.00264,(2538411870:0.00264,(2553143805:0.0,2567824062:0.0,2583324541:0.0,2583399080:0.0):0.00055)0.000:0.00055)0.836:0.00264,(2568271443:0.00529,(2537768340:0.00793,((2533176955:0.0,2567616178:0.0,2581793932:0.0,647977557:0.0):0.00055,(2567888851:0.00266,2547482700:0.00262)0.000:0.00055)0.000:0.00053)0.884:0.00530)0.791:0.00265)0.000:0.00055,((2539494749:0.0,2567561463:0.0,2567843374:0.0):0.00055,(((2567666877:0.00794,((2567500544:0.0,2567848463:0.0):0.00055,(((2526379581:0.0,2552636872:0.0):0.00531,2581997370:0.00530)0.778:0.00263,(2581113776:0.00265,(((2562303933:0.00530,((2530854783:0.0,2531501522:0.0,2533163665:0.0,2533188961:0.0,2533599152:0.0,2534280501:0.0,2535452173:0.0,2535700440:0.0,2536917219:0.0,2536920430:0.0,2538390358:0.0,2538410137:0.0,2538417195:0.0,2538640719:0.0,2538993062:0.0,2548162763:0.0,2549727762:0.0,2552440410:0.0,2552473720:0.0,2552497250:0.0,2552507164:0.0,2552621012:0.0,2554510487:0.0,2554541778:0.0,2554590016:0.0,2554632143:0.0,2566516449:0.0,2567398033:0.0,2567411288:0.0,2567415315:0.0,2567422037:0.0,2567455713:0.0,2567457255:0.0,2567463543:0.0,2567466226:0.0,2567533523:0.0,2567896450:0.0,2568243767:0.0,2568317767:0.0,2568326907:0.0,2570054224:0.0,2572686697:0.0,2579886949:0.0,2581150049:0.0,2582437076:0.0,641590124:0.0,643433939:0.0,643439073:0.0,647113851:0.0):0.00055,(2552509091:0.00264,(2567624337:0.0,2567769308:0.0,645198578:0.0):0.00262)0.000:0.00055)0.000:0.00055)0.921:0.00253,((2534269909:0.0,2568261278:0.0):0.00264,(2539645980:0.0,2539664853:0.0):0.00055)1.000:0.00051)0.292:0.00265,((2530850852:0.0,2567384984:0.0,2568280628:0.0,2568485349:0.0,2569451781:0.0,2584167366:0.0):0.00264,2567714711:0.00055)0.921:0.00253)0.998:0.00054)0.000:0.00055)0.847:0.00264)0.000:0.00053)0.000:0.00055,650424192:0.00796)0.837:0.00262,(2570175348:0.00266,((2552785479:0.0,2567646170:0.0):0.00265,2577296028:0.00055)0.000:0.00055)0.839:0.00264)0.000:0.00055)0.000:0.00055)0.636:0.00055);


# Gene tree of AT3G23470.3 and his homologues 

((((2568271443:0.00525,(2537768340:0.00788,(2547482700:0.00260,((2533176955:0.0,2567616178:0.0,2581793932:0.0,647977557:0.0):0.00055,2567888851:0.00260)0.000:0.00055)0.000:0.00053)0.883:0.00525)0.802:0.00264,((2552785479:0.0,2567646170:0.0):0.00263,(2570175348:0.00263,2577296028:0.00055)0.000:0.00055)0.842:0.00262)0.000:0.00055,(2539494749:0.0,2567561463:0.0,2567843374:0.0):0.00055)0.626:0.00055,(2530846919:0.0,2530873827:0.0):0.00055,(((2552693430:0.00520,(2567636677:0.00260,(2538411870:0.00261,(2553143805:0.0,2567824062:0.0,2583324541:0.0,2583399080:0.0):0.00055)0.000:0.00055)0.825:0.00262)0.529:0.00055,(2574731041:0.00998,(((2552571091:0.00284,(2566573070:0.01666,(2536333979:0.00532,646297021:0.00262)0.981:0.01840)0.979:0.02091)0.595:0.01057,((((2539650246:0.0,2580210341:0.0):0.00263,(2567724488:0.0,2567884101:0.0):0.00262)0.766:0.00336,(2537773383:0.00262,((2567880400:0.0,2582300302:0.0):0.00262,(2533178737:0.0,2536328836:0.0,2563274164:0.0,2567515162:0.0,2567564219:0.0,2567603176:0.0,2568167154:0.0,2581344160:0.0,2583583811:0.0,2598165632:0.0):0.00055)0.000:0.00055)0.773:0.00227)0.980:0.01886,2566639580:0.02608)0.874:0.00773)0.903:0.00055,(2566709185:0.02761,((2558218880:0.06947,2610408124:0.07583)0.994:0.06556,((2537764564:0.15486,(((2552766742:0.0,2566667378:0.0):0.06225,((2567381623:0.0,2567777873:0.0):0.00054,2567740379:0.00773)1.000:0.08237)0.286:0.00566,((2533901956:0.00823,2566688408:0.00481)1.000:0.04548,((2546623484:0.01947,(2548232962:0.0,2566603578:0.0):0.04407)1.000:0.05024,(((2638550281:0.01049,2566671325:0.01858)0.775:0.00416,(2536338713:0.00513,(2536348051:0.0,646303763:0.0):0.00054)0.775:0.00644)0.556:0.00705,2566706112:0.02584)0.834:0.01036)0.277:0.00377)0.896:0.01484)0.994:0.06123)0.461:0.01663,(((((((2643812490:0.0,2073|2073.peg.2631:0.0):0.28966,(2517744331:0.21031,((2643807740:0.0,2087|2087.peg.4778:0.0):0.00265,((2644693195:0.0,2644452434:0.0,2084|2084.peg.4990:0.0,2090|2090.peg.4812:0.0,1023|1023.peg.6163:0.0,2089|2089.peg.6996:0.0,1022|1022.peg.4855:0.0,2085|2085.peg.4806:0.0):0.00255,(2644379348:0.0,2083|2083.peg.4735:0.0):0.00253)0.776:0.00244)1.000:0.25324)0.991:0.17227)1.000:0.41693,((((2644737894:0.0,2002|2002.peg.4937:0.0):0.16752,(2644731501:0.0,2001|2001.peg.3935:0.0):0.09364)1.000:0.31299,((2562543542:0.08597,((2643921669:0.0,2075|2075.peg.4901:0.0):0.09005,(2521859060:0.0,2644522468:0.0,2072|2072.peg.4064:0.0):0.17681)0.751:0.03268)1.000:0.45441,(2018|2018.peg.6291:0.33635,(2230703857:0.00942,2510434593:0.01521)1.000:0.46810)0.992:0.18811)0.165:0.05391)0.997:0.20953,(((2644678084:0.0,2091|2091.peg.6685:0.0):0.55722,((2645707388:0.0,2000|2000.peg.2979:0.0):0.36330,(2645098104:0.0,2004|2004.peg.3237:0.0):0.52506)0.773:0.10823)0.991:0.20132,((2644348019:0.0,2644166409:0.0,2007|2007.peg.2410:0.0,2006|2006.peg.2264:0.0):0.23968,(2643963879:0.0,2011|2011.peg.1117:0.0):0.24243)1.000:0.67167)0.459:0.09691)0.317:0.05148)0.350:0.05286,((2644357602:0.08425,2644250393:0.05261)1.000:0.36882,(2520438376:0.23241,((2644291756:0.0,2643864555:0.0):0.06613,2644964915:0.05719)0.988:0.13474)1.000:0.28657)1.000:0.25298)0.978:0.20520,(((2521711465:0.00055,2520484729:0.00420)1.000:0.33475,(((2644460248:0.0,2643760056:0.0):0.12507,2644406118:0.13153)0.952:0.09720,(2521695391:0.11857,(2521676762:0.01286,2644441847:0.01328)1.000:0.18337)0.985:0.10277)0.979:0.22757)1.000:0.77955,(NP_496501.2:1.08550,(XP_638909.1:0.74232,((((KAB8105363.1:0.0,BAF21532.1:0.0):0.13062,XP_015618606.1:0.14149)0.978:0.13124,((XP_004247760.1:0.12375,PHT39150.1:0.30472)1.000:0.19651,(XP_010670963.1:0.09808,(XP_010670965.1:0.30181,(AT3G23470.3:0.11951,(KAG5415641.1:0.00428,(RID79944.1:0.0,XP_009107970.1:0.0):0.00412)1.000:0.09519)1.000:0.19663)0.484:0.05165)0.874:0.05887)0.940:0.10371)1.000:0.47649,((((XP_024552399.1:0.0,XP_024552400.1:0.0):0.29570,(SMR58561.1:0.00053,(((SMQ54125.1:0.0,XP_003849419.1:0.0):0.00055,SMR61553.1:0.00203)0.958:0.00615,SMY27761.1:0.00055)0.754:0.00188)1.000:0.34584)0.999:0.36988,((BCS00386.1:0.0,BCS12164.1:0.0):0.68498,(XP_024546802.1:0.0,XP_024546803.1:0.0,XP_024546804.1:0.0,XP_024546805.1:0.0):0.55887)0.993:0.28465)0.911:0.24294,((XP_003655910.1:0.29000,(XP_569849.1:0.0,XP_776521.1:0.0):0.44964)1.000:1.60116,(XP_003858621.1:1.22638,(KAG5412883.1:0.03267,KAG5407417.1:0.07910)1.000:2.55345)0.195:0.23606)0.914:0.34337)0.916:0.27219)0.292:0.15256)0.919:0.20092)0.854:0.13403)0.104:0.09454)1.000:0.86781,(2566615272:0.03471,((2641388785:0.02432,(2547718487:0.00054,2558098550:0.01013)0.960:0.02317)0.982:0.03159,2568263779:0.03516)0.668:0.00706)0.794:0.07583)0.886:0.07194,(2630784551:0.09445,(2566759205:0.01725,(2566530702:0.00262,((2539654883:0.0,2628387670:0.0):0.00055,2566537279:0.00264)0.000:0.00053)0.974:0.04183)1.000:0.10265)0.549:0.01420)0.894:0.02548)0.992:0.05288)1.000:0.10363)0.826:0.01220)0.885:0.00523)0.828:0.00064)0.000:0.00055,((2567666877:0.00788,((2567500544:0.0,2567848463:0.0):0.00055,(((2526379581:0.0,2552636872:0.0):0.00527,2581997370:0.00525)0.796:0.00261,(2581113776:0.00263,(((2562303933:0.00525,((2530854783:0.0,2531501522:0.0,2533163665:0.0,2533188961:0.0,2533599152:0.0,2534280501:0.0,2535452173:0.0,2535700440:0.0,2536917219:0.0,2536920430:0.0,2538390358:0.0,2538410137:0.0,2538417195:0.0,2538640719:0.0,2538993062:0.0,2548162763:0.0,2549727762:0.0,2552440410:0.0,2552473720:0.0,2552497250:0.0,2552507164:0.0,2552621012:0.0,2554510487:0.0,2554541778:0.0,2554590016:0.0,2554632143:0.0,2566516449:0.0,2567398033:0.0,2567411288:0.0,2567415315:0.0,2567422037:0.0,2567455713:0.0,2567457255:0.0,2567463543:0.0,2567466226:0.0,2567533523:0.0,2567896450:0.0,2568243767:0.0,2568317767:0.0,2568326907:0.0,2570054224:0.0,2572686697:0.0,2579886949:0.0,2581150049:0.0,2582437076:0.0,641590124:0.0,643433939:0.0,643439073:0.0,647113851:0.0):0.00055,(2552509091:0.00264,(2567624337:0.0,2567769308:0.0,645198578:0.0):0.00262)0.000:0.00055)0.000:0.00055)0.785:0.00250,((2534269909:0.0,2568261278:0.0):0.00262,(2539645980:0.0,2539664853:0.0):0.00055)1.000:0.00054)0.328:0.00261,((2530850852:0.0,2567384984:0.0,2568280628:0.0,2568485349:0.0,2569451781:0.0,2584167366:0.0):0.00263,2567714711:0.00055)0.785:0.00252)0.627:0.00054)0.000:0.00055)0.852:0.00262)0.000:0.00055)0.000:0.00055,650424192:0.00788)0.855:0.00263)0.000:0.00055);


# Gene tree of AT3G23480.1 and his homologues 

((((((2567500544:0.0,2567848463:0.0):0.00055,(2567666877:0.00768,(((2526379581:0.0,2552636872:0.0):0.00518,2581997370:0.00512)0.796:0.00253,(2581113776:0.00258,(((2562303933:0.00507,((2567624337:0.0,2567769308:0.0,645198578:0.0):0.00254,((2530854783:0.0,2531501522:0.0,2533163665:0.0,2533188961:0.0,2533599152:0.0,2534280501:0.0,2535452173:0.0,2535700440:0.0,2536917219:0.0,2536920430:0.0,2538390358:0.0,2538410137:0.0,2538417195:0.0,2538640719:0.0,2538993062:0.0,2548162763:0.0,2549727762:0.0,2552440410:0.0,2552473720:0.0,2552497250:0.0,2552507164:0.0,2552621012:0.0,2554510487:0.0,2554541778:0.0,2554590016:0.0,2554632143:0.0,2566516449:0.0,2567398033:0.0,2567411288:0.0,2567415315:0.0,2567422037:0.0,2567455713:0.0,2567457255:0.0,2567463543:0.0,2567466226:0.0,2567533523:0.0,2567896450:0.0,2568243767:0.0,2568317767:0.0,2568326907:0.0,2570054224:0.0,2572686697:0.0,2579886949:0.0,2581150049:0.0,2582437076:0.0,641590124:0.0,643433939:0.0,643439073:0.0,647113851:0.0):0.00055,2552509091:0.00258)0.000:0.00055)0.000:0.00055)0.927:0.00243,((2534269909:0.0,2568261278:0.0):0.00256,(2539645980:0.0,2539664853:0.0):0.00055)0.998:0.00055)0.163:0.00259,((2530850852:0.0,2567384984:0.0,2568280628:0.0,2568485349:0.0,2569451781:0.0,2584167366:0.0):0.00256,2567714711:0.00055)0.927:0.00246)1.000:0.00054)0.000:0.00055)0.865:0.00255)0.000:0.00055)0.000:0.00055,650424192:0.00770)0.803:0.00255,(2570175348:0.00252,((2552785479:0.0,2567646170:0.0):0.00254,2577296028:0.00055)0.000:0.00055)0.864:0.00256)0.000:0.00055,(2539494749:0.0,2567561463:0.0,2567843374:0.0):0.00055)0.000:0.00055,(2567636677:0.00254,(2538411870:0.00254,(2553143805:0.0,2567824062:0.0,2583324541:0.0,2583399080:0.0):0.00055)0.000:0.00055)0.860:0.00256,(((2552693430:0.00507,(2568271443:0.00513,(2537768340:0.00768,(2567888851:0.00256,((2533176955:0.0,2567616178:0.0,2581793932:0.0,647977557:0.0):0.00055,2547482700:0.00255)0.000:0.00055)0.000:0.00053)0.884:0.00511)0.791:0.00257)0.000:0.00055,(2574731041:0.00990,(((2552571091:0.00277,(2566573070:0.01622,(2536333979:0.00516,646297021:0.00257)0.978:0.01788)0.982:0.02035)0.672:0.01032,((((2539650246:0.0,2580210341:0.0):0.00256,(2567724488:0.0,2567884101:0.0):0.00257)0.789:0.00326,(2537773383:0.00256,((2567880400:0.0,2582300302:0.0):0.00254,(2533178737:0.0,2536328836:0.0,2563274164:0.0,2567515162:0.0,2567564219:0.0,2567603176:0.0,2568167154:0.0,2581344160:0.0,2583583811:0.0,2598165632:0.0):0.00055)0.000:0.00055)0.769:0.00222)0.982:0.01823,2566639580:0.02553)0.871:0.00749)0.900:0.00055,(2566709185:0.02714,((2558218880:0.06802,2610408124:0.07316)0.994:0.06444,((2537764564:0.15165,(((2552766742:0.0,2566667378:0.0):0.06027,((2567381623:0.0,2567777873:0.0):0.00054,2567740379:0.00753)1.000:0.07986)0.388:0.00592,((2533901956:0.00799,2566688408:0.00466)1.000:0.04381,((2546623484:0.01887,(2548232962:0.0,2566603578:0.0):0.04248)0.999:0.04784,(((2638550281:0.01018,2566671325:0.01815)0.789:0.00411,(2536338713:0.00497,(2536348051:0.0,646303763:0.0):0.00054)0.764:0.00620)0.694:0.00705,2566706112:0.02481)0.833:0.01029)0.451:0.00387)0.889:0.01442)0.992:0.05961)0.241:0.01251,((((2645455583:0.25549,(2595446354:0.20672,(2643906303:0.02711,2643915325:0.05752)1.000:0.24616)0.992:0.16907)0.986:0.19085,((2643842209:0.33832,2643586712:0.21444)1.000:0.23669,(((NP_496501.2:0.95181,((XP_638909.1:0.72229,(((KAB8105363.1:0.0,BAF21532.1:0.0):0.12409,XP_015618606.1:0.13783)0.984:0.12721,((XP_004247760.1:0.11891,PHT39150.1:0.28965)1.000:0.19145,((AT3G23480.1:0.18502,(KAG5415641.1:0.00428,(RID79944.1:0.0,XP_009107970.1:0.0):0.00403)0.999:0.09118)1.000:0.17881,(XP_010670965.1:0.32160,XP_010670963.1:0.07705)0.011:0.05601)0.644:0.04259)0.627:0.08441)1.000:0.56145)0.730:0.16915,(((XP_024552399.1:0.0,XP_024552400.1:0.0):0.32410,(SMR58561.1:0.00055,(((SMQ54125.1:0.0,XP_003849419.1:0.0):0.00055,SMR61553.1:0.00199)0.955:0.00599,SMY27761.1:0.00053)0.755:0.00182)1.000:0.29603)0.999:0.35178,((BCS00386.1:0.0,BCS12164.1:0.0):0.67511,(XP_024546802.1:0.0,XP_024546803.1:0.0,XP_024546804.1:0.0,XP_024546805.1:0.0):0.54587)0.994:0.30658)1.000:0.31901)0.971:0.22573)0.478:0.10698,((2644537171:0.41360,(((2644460248:0.0,2643760056:0.0):0.12690,2644406118:0.12306)0.884:0.07447,(2521695391:0.12664,(2521676762:0.01267,2644441847:0.01321)1.000:0.17068)0.997:0.12445)1.000:0.30890)1.000:0.53182,((2521670459:0.61292,(2645515436:0.31071,2520438376:0.43294)0.925:0.14959)0.978:0.14641,(((((2644747802:0.0,2003|2003.peg.5848:0.0):0.17949,((2644737894:0.0,2002|2002.peg.4937:0.0):0.14189,(2644731501:0.0,2001|2001.peg.3935:0.0):0.11301)0.599:0.03177)1.000:0.25773,(2645004055:0.25143,(2644467732:0.09582,(2520439582:0.04072,((2643531745:0.0,2643570679:0.0):0.00054,(2643552592:0.00756,2643487676:0.00055)0.891:0.00494)0.975:0.03611)0.912:0.05474)1.000:0.27587)1.000:0.26602)0.119:0.04852,(2018|2018.peg.6291:0.47495,(1016|1016.peg.7122:0.38852,(2562543542:0.04702,(2529487384:0.0,2521668578:0.0):0.07582)0.997:0.22509)1.000:0.22721)0.894:0.07864)1.000:0.19317,((2645707388:0.0,2000|2000.peg.2979:0.0):0.62147,(2517744331:0.35596,(2643812490:0.0,2073|2073.peg.2631:0.0):0.27080)1.000:0.32694)0.237:0.08412)0.111:0.06843)0.982:0.16995)0.890:0.10518)0.923:0.13323,(XP_003858621.1:1.34909,((XP_569849.1:0.0,XP_776521.1:0.0):1.47091,(KAG5412883.1:0.00731,KAG5407417.1:0.10193)1.000:2.48299)0.584:0.23238)0.977:0.42646)0.974:0.21837)0.955:0.13933)1.000:0.57133,(2566615272:0.03298,((2641388785:0.02422,(2547718487:0.00054,2558098550:0.00984)0.963:0.02166)0.987:0.03048,2568263779:0.03420)0.802:0.00706)0.393:0.04905)0.966:0.09699,(2630784551:0.09116,(2566759205:0.01724,(2566530702:0.00257,((2539654883:0.0,2628387670:0.0):0.00055,2566537279:0.00257)0.000:0.00054)0.978:0.04044)1.000:0.10075)0.621:0.01247)0.906:0.02606)0.994:0.05272)1.000:0.10026)0.750:0.01179)0.866:0.00510)0.867:0.00052)0.954:0.00055,(2530846919:0.0,2530873827:0.0):0.00055)0.000:0.00055);


# Gene tree of AT3G23580.1 and his homologues 

((((KAF8826635.1:0.26549,(((AUB28212.1:0.0,XP_012052844.1:0.0):0.02569,(XP_567858.1:0.0,XP_772723.1:0.0):0.00768)1.000:0.28610,KAF8829796.1:0.17383)0.265:0.04901)0.998:0.19401,(((BCR99612.1:0.0,BCS11906.1:0.0):0.10518,(((SMQ54562.1:0.0,SMR59000.1:0.0,SMY28211.1:0.0):0.00207,(SMR62841.1:0.0,XP_003849185.1:0.0):0.00055)1.000:0.24297,(XP_003655937.1:0.12858,XP_001548712.1:0.13678)0.778:0.04318)0.217:0.01860)0.991:0.12352,(NP_596546.1:0.36353,(NP_011696.3:0.79028,NP_012508.1:0.17738)0.970:0.15301)0.842:0.07298)0.901:0.05772)0.960:0.10510,((NP_525111.1:0.26537,((((NP_571525.1:0.0,XP_002665783.1:0.0):0.00054,XP_005160820.1:0.00606)0.996:0.10935,(NP_001025.1:0.04497,NP_033130.1:0.05230)0.992:0.10585)0.977:0.10786,(NP_001007164.1:0.26315,((NP_001165948.1:0.03963,(NP_001165949.1:0.00055,NP_056528.2:0.00054)0.883:0.01140)0.209:0.04000,(NP_955770.1:0.00054,(XP_006520165.1:0.00055,XP_006520164.1:0.00543)0.994:0.00160)0.832:0.03130)1.000:0.21879)0.984:0.14014)0.894:0.06892)0.983:0.15343,NP_497821.1:0.45328)0.868:0.07658)0.956:0.10710,(2645561013:0.06118,((2644370582:0.00755,2644968368:0.00054)0.845:0.01053,(2644682001:0.00750,((2644641897:0.00757,2563784287:0.00054)0.842:0.00766,2644012641:0.00374)0.948:0.00055)0.899:0.01325)0.949:0.05299)1.000:0.33085,(((XP_644369.1:0.0,XP_645045.1:0.0):0.36397,((XP_001347439.2:2.63470,(((((2644431183:0.03439,2644386758:0.00966)0.908:0.01970,((2643763863:0.0,2644461703:0.0):0.02996,((2639095707:0.0,2563392337:0.0):0.04713,2644403984:0.01529)0.797:0.01619)0.667:0.01802)0.958:0.06071,((2563434782:0.06790,2524902006:0.03592)0.390:0.00959,((2521692115:0.02533,2521770696:0.01162)0.832:0.02208,(2644632781:0.01913,(2644439888:0.04097,2521681485:0.00343)0.181:0.02293)0.983:0.04489)0.841:0.01654)0.745:0.01278)0.973:0.23872,(2644530500:0.24644,(2558297024:0.03733,((2643828869:0.04632,(2644478654:0.0,2643896593:0.0):0.03200)0.999:0.10180,(2595449232:0.01245,(2595450518:0.01660,(2639838673:0.00054,((2520560142:0.0,2640050425:0.0):0.02529,2595556840:0.00344)0.341:0.00054)0.751:0.00212)0.514:0.01328)0.998:0.07184)0.769:0.03649)0.991:0.14898)0.971:0.19314)0.991:0.65444,(WP_011277966.1:3.68732,((2530871364:0.23775,((2581114303:0.00055,((2533177118:0.0,2567559719:0.0,2567616967:0.0,2567638670:0.0,2567842375:0.0,2567890753:0.0,2570176138:0.0,2574729287:0.0,2577297820:0.0,2581793960:0.0,2583326599:0.0,650422484:0.0):0.00055,2574823082:0.00300)0.832:0.00298)0.818:0.01613,(2546623158:0.02315,(2567841394:0.00055,(2573798817:0.00055,((2534276677:0.0,2534279251:0.0,2534440802:0.0,2539651133:0.0,2547191640:0.0,2567393416:0.0,2567607407:0.0,2567763436:0.0,2567794211:0.0,2567798260:0.0,2567816815:0.0,2567847206:0.0,2568287870:0.0,2568885173:0.0,2569472156:0.0,2576876911:0.0,2581423916:0.0,650503088:0.0):0.00055,(2539634855:0.0,2567418199:0.0,2567429227:0.0,2567452016:0.0,2567564873:0.0,2567591858:0.0,2567689249:0.0,2567871845:0.0,2568168521:0.0,2568482654:0.0,2568490176:0.0,2569022612:0.0,2581226652:0.0,2581858917:0.0,2583599829:0.0):0.00054)0.914:0.00054)0.478:0.00055)0.172:0.00055)0.853:0.01997)0.755:0.04715)0.993:0.80813,(((2567536396:0.0,2567899682:0.0,2568482956:0.0,2571544413:0.0):0.00055,(((2531503967:0.0,2531512649:0.0,2531519802:0.0,2533156777:0.0,2534277759:0.0,2535926318:0.0,2548168088:0.0,2552520416:0.0,2552529759:0.0,2554472348:0.0,2554483807:0.0,2554493267:0.0,2554496777:0.0,2554581316:0.0,2554592405:0.0,2567386515:0.0,2567389279:0.0,2567418836:0.0,2567430016:0.0,2567433414:0.0,2567450364:0.0,2567503288:0.0,2567509383:0.0,2567530454:0.0,2567548870:0.0,2567580368:0.0,2567612496:0.0,2567628984:0.0,2567633218:0.0,2567693857:0.0,2567701219:0.0,2567711840:0.0,2567723729:0.0,2567728456:0.0,2567728576:0.0,2567781140:0.0,2567795869:0.0,2567799595:0.0,2567807345:0.0,2567816238:0.0,2567851514:0.0,2567872875:0.0,2567878538:0.0,2568254475:0.0,2568277754:0.0,2568282441:0.0,2568298366:0.0,2568312891:0.0,2568476444:0.0,2568490530:0.0,2568709570:0.0,2569023079:0.0,2569463459:0.0,2569628453:0.0,2569903470:0.0,2570010158:0.0,2570515043:0.0,2572021252:0.0,2572021378:0.0,2573800163:0.0,2576877980:0.0,2577181725:0.0,2579918816:0.0,2580084556:0.0,2580496207:0.0,2580686367:0.0,2580833944:0.0,2580929854:0.0,2581094109:0.0,2581227701:0.0,2581858502:0.0,2582284798:0.0,2583319308:0.0,2583385108:0.0,2583566261:0.0,2583591294:0.0,2583816788:0.0,2583849039:0.0):0.00055,2580516099:0.00055)0.953:0.00053,2567764707:0.00959)0.000:0.00054)0.865:0.10269,((2530861214:0.0,2531504951:0.0,2548163713:0.0,2567423339:0.0,2567463457:0.0,2570057414:0.0,2582437978:0.0):0.01595,(2530865103:0.00762,((2582287280:0.0,2583753613:0.0):0.00055,(2558504389:0.00055,(2530849425:0.0,2531512526:0.0,2533191386:0.0,2538386735:0.0,2539647902:0.0,2552515508:0.0,2552590216:0.0,2552625326:0.0,2554562809:0.0,2554620859:0.0,2554649613:0.0,2555426780:0.0,2566135993:0.0,2567460345:0.0,2567475365:0.0,2567621071:0.0,2567626733:0.0,2567650906:0.0,2567664472:0.0,2567770154:0.0,2568259451:0.0,2568323713:0.0,2570063479:0.0,2573065690:0.0,2575450821:0.0,2580084919:0.0,2580359421:0.0,2580926004:0.0,2581613441:0.0,2583359149:0.0,2583609961:0.0,2583850162:0.0,645199887:0.0):0.00055)0.241:0.00055)0.000:0.00055)0.794:0.03176)0.992:0.29823)1.000:1.63832)0.877:0.38212)0.880:0.44704)0.999:1.13009)0.707:0.18734,((((AT3G23580.1:0.04404,(XP_009102605.1:0.00055,((KAG5378547.1:0.0,RID53186.1:0.0):0.00340,XP_033130726.1:0.02722)0.000:0.00054)0.949:0.03795)0.998:0.15563,((NP_001237733.1:0.10908,XP_030508839.1:0.13469)0.644:0.02633,((CAA3025596.1:0.00055,CAA3025595.1:0.00054)1.000:0.13244,(PHT60099.1:0.04857,XP_004229454.1:0.08909)0.993:0.08052)0.845:0.03368)0.492:0.05005)0.998:0.17175,((XP_024365799.1:0.08031,((XP_024375644.1:0.0,XP_024375642.1:0.0):0.09079,(XP_024377520.1:0.00716,(XP_024377521.1:0.00391,XP_024377523.1:0.00055)0.606:0.00235)0.991:0.07212)0.620:0.03297)0.999:0.15371,(((EEC79912.1:0.00055,((KAF2924963.1:0.0,XP_015642889.1:0.0):0.00055,(KAB8101014.1:0.0,EEE65016.1:0.0,BAF18582.1:0.0):0.00055)0.907:0.01448)0.985:0.07734,((KAF2926165.1:0.0,XP_015641290.1:0.0):0.00054,KAB8102004.1:0.00055)0.966:0.03934)1.000:0.24677,(XP_030482122.1:0.10279,((((XP_003521465.1:0.05562,(XP_003547645.1:0.02570,XP_003553928.1:0.01062)0.956:0.04140)0.932:0.03516,XP_010680140.1:0.15883)0.839:0.03010,((KAG5411767.1:0.00760,XP_009129452.3:0.00055)0.000:0.00054,(XP_009151993.2:0.00055,RID60050.1:0.00381)0.928:0.01147)1.000:0.18800)0.000:0.01732,((CAA3008205.1:0.0,XP_022895054.1:0.0):0.09493,(PHT57170.1:0.01619,XP_004231780.1:0.01548)0.973:0.04533)0.883:0.03463)0.791:0.02519)0.910:0.07439)0.914:0.09377)0.850:0.08347)0.993:0.14828,XP_001348226.1:0.52743)0.741:0.04329)0.785:0.04757)0.914:0.06404,(2645547216:0.35128,(2645508031:0.00762,(2644868905:0.00809,(2644801859:0.00055,2645553893:0.00864)0.374:0.00441)0.156:0.00053)1.000:0.24867)0.821:0.05545)0.135:0.04748);


# Gene tree of AT3G23800.1 and his homologues 

((XP_030507460.1:0.07206,XP_030507459.1:0.02348)1.000:0.08467,(XP_010673376.1:0.12143,((PHT39388.1:0.03503,XP_004247891.1:0.02400)1.000:0.09887,(CAA3016666.1:0.00055,XP_022880510.1:0.35562)1.000:0.06357)0.958:0.03753)0.968:0.03457,(((AT3G23800.1:0.05544,(KAG5378579.1:0.00055,XP_009102582.1:0.00197)1.000:0.06209)1.000:0.10713,(((KAG5388997.1:0.00055,XP_033132271.1:0.00055)0.993:0.02580,(RID65482.1:0.00055,(KAG5400460.1:0.00055,XP_009139566.2:0.00188)0.000:0.00051)0.991:0.02389)0.990:0.04524,((XP_033132270.1:0.00055,(XP_033132269.1:0.00055,(XP_009108087.2:0.00055,RID49929.1:0.00055)0.000:0.00055)0.983:0.00055)0.999:0.05646,((KAG5388992.1:0.00205,(RID49927.1:0.0,XP_009108086.1:0.0):0.00055)0.998:0.03688,(RID65483.1:0.00055,(KAG5400457.1:0.00055,XP_009139568.1:0.00055)0.949:0.00576)0.989:0.02661)0.913:0.01786)0.924:0.02804)1.000:0.10963)0.988:0.04820,(((XP_003524921.1:0.02667,XP_003531213.1:0.01782)1.000:0.10222,(XP_003538530.1:0.02332,XP_003552370.1:0.01986)1.000:0.06596)0.887:0.02038,((KAF2953976.1:0.0,KAB8084895.1:0.0,XP_015621286.1:0.0,EAZ14615.1:0.0,EAY76959.1:0.0,BAF07108.1:0.0,BAB92682.1:0.0):0.12916,(XP_024388851.1:0.18815,(NP_650256.2:0.65831,(((NP_956864.1:0.00054,XP_005158264.1:0.00055)1.000:0.17241,((NP_001245217.1:0.00055,((NP_001245218.1:0.0,XP_011508412.1:0.0):0.00212,NP_003935.2:0.00055)0.878:0.00054)0.984:0.05161,(NP_033176.2:0.00955,NP_062287.1:0.01570)0.999:0.07661)1.000:0.13026)0.970:0.12512,(NP_001255777.1:0.51832,(NP_506351.3:1.23712,(WP_011277223.1:0.34241,((((2563856528:0.00217,(2643498045:0.00055,2640054394:0.00440)0.753:0.00221)0.990:0.04856,(((2644144912:0.0,2080|2080.peg.663:0.0):0.00249,((2644540670:0.0,2086|2086.peg.900:0.0):0.00711,((2644337006:0.0,2081|2081.peg.7252:0.0,1021|1021.peg.7219:0.0):0.00635,(2644110367:0.0,2088|2088.peg.7268:0.0,2092|2092.peg.1347:0.0,2082|2082.peg.1162:0.0):0.00054)0.388:0.00616)0.849:0.00644)0.970:0.02366,((2644674666:0.0,2091|2091.peg.3313:0.0):0.00442,((2643806431:0.0,2644687210:0.0,2644451783:0.0,1023|1023.peg.6348:0.0,2089|2089.peg.1087:0.0,2085|2085.peg.4156:0.0,1022|1022.peg.6346:0.0,2090|2090.peg.3994:0.0,2084|2084.peg.4316:0.0,2087|2087.peg.3486:0.0):0.00055,(2644380099:0.0,2083|2083.peg.5473:0.0):0.00215)0.977:0.01537)0.747:0.01157)0.975:0.03592)0.994:0.07439,(2645516208:0.12625,(1009|1009.peg.5102:0.04021,(2510430764:0.00304,(2230701522:0.00054,2517741667:0.00649)0.695:0.00346)0.995:0.04813)0.999:0.07670)0.307:0.03563)0.994:0.13416,(((2521671752:0.10193,2640391720:0.09015)0.998:0.11254,(2645106966:0.12665,2644028351:0.14012)0.983:0.08239)1.000:0.27297,(2563420609:0.25917,(2524901010:0.03455,(2563393340:0.00196,2639094880:0.00055)0.995:0.08275)1.000:0.24633)1.000:0.28137)0.581:0.04964)0.933:0.08585)1.000:0.68233)0.458:0.14391)0.765:0.13080)0.662:0.08769)1.000:0.22130)0.987:0.10496)0.950:0.05218)0.390:0.02069)0.572:0.01611);


# Gene tree of AT3G23810.1 and his homologues 

((((1008|1008.peg.444:0.0,1007|1007.peg.1524:0.0):0.00055,1013|1013.peg.2521:0.00234)0.938:0.01026,((1024|1024.peg.5569:0.0,1011|1011.peg.406:0.0,1012|1012.peg.4696:0.0):0.00055,1002|1002.peg.2520:0.00233)0.800:0.00438)0.865:0.00643,((1001|1001.peg.808:0.0,1003|1003.peg.1373:0.0):0.02049,(2644492511:0.0,2069|2069.peg.949:0.0):0.02210)0.678:0.00701,((2644653238:0.0,2076|2076.peg.3526:0.0,2064|2064.peg.3644:0.0):0.02683,(((1009|1009.peg.43:0.00244,((2644484767:0.0,2644201128:0.0,2077|2077.peg.5982:0.0,2070|2070.peg.5478:0.0,2063|2063.peg.1556:0.0,1014|1014.peg.4551:0.0):0.00461,1010|1010.peg.4588:0.00479)0.985:0.01662)0.837:0.00634,(((2645151698:0.0,2645605280:0.0,2645592901:0.0,2061|2061.peg.5960:0.0,2058|2058.peg.36:0.0,2067|2067.peg.4736:0.0):0.00054,(1006|1006.peg.1022:0.00443,(1005|1005.peg.1073:0.0,1004|1004.peg.496:0.0):0.00084)0.926:0.00177)0.987:0.01668,(2644501288:0.0,2071|2071.peg.4597:0.0):0.01667)0.561:0.00483)0.929:0.01410,(((2644453342:0.0,2644378291:0.0,2643806889:0.0,2644688631:0.0,2085|2085.peg.5708:0.0,2083|2083.peg.3685:0.0,2090|2090.peg.5569:0.0,2084|2084.peg.5875:0.0,1023|1023.peg.1061:0.0,1022|1022.peg.3520:0.0,2087|2087.peg.3938:0.0,2089|2089.peg.2486:0.0):0.00054,(((2644146400:0.0,2644544920:0.0,2644105716:0.0,2644334886:0.0,2088|2088.peg.2678:0.0,2092|2092.peg.3549:0.0,2081|2081.peg.5152:0.0,2086|2086.peg.5099:0.0,2082|2082.peg.4342:0.0,2080|2080.peg.2131:0.0):0.00055,1021|1021.peg.1079:0.00233)1.000:0.03444,(2644675142:0.0,2091|2091.peg.3789:0.0):0.00225)0.435:0.00242)0.999:0.04202,(((2645575441:0.0,2056|2056.peg.978:0.0):0.00925,((2645584714:0.0,2645592055:0.0,2066|2066.peg.952:0.0,2057|2057.peg.3609:0.0):0.00231,(2645508629:0.0,2060|2060.peg.316:0.0):0.00231)0.000:0.00055)0.989:0.03197,((((2644657882:0.0,2078|2078.peg.3074:0.0,2065|2065.peg.3100:0.0):0.01774,1000|1000.peg.27:0.02661)0.987:0.03728,((2643814920:0.0,2073|2073.peg.5032:0.0):0.03145,(((2562545768:0.00225,((2521857760:0.0,2644521690:0.0,2072|2072.peg.3304:0.0):0.00716,((2521666692:0.0,2529490897:0.0):0.00473,(2643921636:0.0,2075|2075.peg.4868:0.0):0.00055)0.917:0.00710)0.932:0.00963)0.993:0.03108,(2645415040:0.00442,((2645470111:0.0,2644926159:0.0,2643854788:0.0,2050|2050.peg.3692:0.0,2051|2051.peg.3744:0.0,2059|2059.peg.301:0.0,2074|2074.peg.1202:0.0):0.01377,(2645276121:0.0,2052|2052.peg.4733:0.0):0.00999)0.117:0.00555)0.879:0.01195)0.920:0.02297,((2645407773:0.0,2645433975:0.0,2053|2053.peg.506:0.0,2054|2054.peg.4462:0.0):0.02957,2643481479:0.02863)0.945:0.01987)0.854:0.03012)0.864:0.02491)0.911:0.02759,(((((2643839472:0.0,2016|2016.peg.2908:0.0):0.04032,(2643773396:0.0,2015|2015.peg.3495:0.0):0.01434)0.932:0.01849,(((2644155938:0.0,2643983805:0.0,2017|2017.peg.317:0.0,2012|2012.peg.3840:0.0):0.01078,2018|2018.peg.2499:0.00875)1.000:0.05434,((2643777596:0.0,2014|2014.peg.3119:0.0,2013|2013.peg.3116:0.0):0.04369,2644133985:0.06367)0.060:0.01074)0.828:0.01151)0.971:0.03195,((((2644348264:0.0,2644165281:0.0,2007|2007.peg.2651:0.0,2006|2006.peg.1149:0.0):0.12898,(((2643912087:0.0,2010|2010.peg.2674:0.0):0.00391,(2644412737:0.0,2009|2009.peg.2510:0.0):0.00775)0.978:0.04040,((2644914719:0.0,2645142959:0.0,2008|2008.peg.3747:0.0,2005|2005.peg.351:0.0):0.02906,(2643966234:0.0,2011|2011.peg.3450:0.0):0.03195)0.953:0.03416)0.968:0.06014)1.000:0.11644,(((((2521674782:0.02350,2645514710:0.07525)1.000:0.20624,((2643982945:0.00055,(2644123214:0.00055,2643863742:0.00227)0.909:0.00866)1.000:0.16963,(((2643932399:0.09386,(2643744128:0.00493,(2644219801:0.01449,2644256272:0.00233)0.891:0.01849)0.970:0.04208)0.998:0.08263,((((2644807833:0.03659,((2520440926:0.00431,((2643528448:0.0,2643572496:0.0):0.00216,(2643489116:0.0,2643557465:0.0):0.00055)0.777:0.00217)0.959:0.01232,((((2644326781:0.00847,2644399962:0.00438)0.850:0.00634,2644164014:0.01552)0.960:0.01150,((2643546184:0.0,2643533095:0.0):0.00215,2518271870:0.00055)0.897:0.00630)0.920:0.00825,2644466634:0.00991)0.777:0.00415)0.973:0.02311)0.946:0.02402,(2645482005:0.03642,(2644961646:0.00662,(2644978093:0.0,2644957745:0.0):0.00198)1.000:0.09506)0.940:0.03397)0.473:0.01906,(((2643967916:0.0,2644143184:0.0):0.05487,(2644338512:0.08432,((2645005081:0.04779,2644301119:0.03594)0.995:0.03720,2644247215:0.04988)0.925:0.01785)0.171:0.01326)0.957:0.02289,((2644292388:0.05197,((2644645408:0.00119,(2644075834:0.0,2644059125:0.0):0.00974)0.998:0.04128,(2643865106:0.00518,2643990746:0.01031)0.207:0.01290)0.795:0.02111)0.156:0.04158,2639081132:0.12421)0.532:0.02269)0.872:0.01650)0.971:0.03193,(2645109781:0.13928,(2645306656:0.01438,2644995474:0.01669)1.000:0.09850)0.960:0.04274)0.889:0.02881)1.000:0.11972,((2640394854:0.05190,(2558852548:0.00054,2597029379:0.01541)0.220:0.01676)1.000:0.11070,(2644028180:0.07815,((2644474595:0.0,2643801629:0.0):0.07683,(2645058348:0.03633,((2644909659:0.01743,2645402382:0.01213)0.998:0.06203,((2643792690:0.00804,2644212876:0.00588)0.954:0.02069,(2644359352:0.00867,2644254862:0.00539)0.965:0.02071)0.962:0.03571)0.672:0.01598)0.875:0.02449)0.976:0.04171)0.978:0.06910)0.798:0.04308)0.891:0.03913)0.926:0.07994)0.998:0.11888,((((((XP_005170753.2:0.01977,(NP_001074118.2:0.00839,(XP_005170749.1:0.00055,XP_005170750.1:0.00055)0.986:0.03237)0.752:0.01132)1.000:0.27947,(((((NP_001229602.1:0.0,NP_001229603.1:0.0,NP_001229604.1:0.0,NP_001229605.1:0.0,XP_006501471.1:0.0):0.00055,(XP_011538837.1:0.03015,(NP_006612.2:0.0,NP_663517.2:0.0):0.00055)0.000:0.00054)0.992:0.05405,(NP_958450.1:0.00063,XP_005167122.1:0.02053)0.998:0.06833)1.000:0.10014,((((NP_001124195.1:0.0,XP_006505248.1:0.0):0.00055,(XP_005250294.1:0.0,XP_011514289.1:0.0,XP_011514290.1:0.0,XP_006505245.1:0.0):0.00055)0.844:0.00882,(XP_006505242.2:0.00055,XP_006505243.2:0.00055)0.777:0.00342)0.687:0.01416,((NP_001164472.1:0.00055,((NP_001124194.2:0.00055,XP_011514288.1:0.03715)0.863:0.00884,XP_006505244.1:0.01037)0.086:0.00209)1.000:0.00327,XP_006505246.1:0.00055)0.923:0.02919)0.966:0.04248)0.662:0.02914,(XP_009298228.1:0.00224,NP_958497.1:0.00053)0.979:0.05204)0.870:0.04045)0.996:0.15698,(NP_647746.1:0.11133,(NP_996221.1:0.00215,NP_996222.1:0.00055)1.000:0.26282)0.907:0.08667)1.000:0.66058,(2518142282:0.81142,(WP_011277534.1:0.37566,(WP_010877244.1:0.55175,(2643738009:0.19640,(2644946727:0.24118,(2595310200:0.09802,(2595322800:0.12464,((2639137142:0.0,2595316459:0.0):0.09421,2644423104:0.07370)0.740:0.03911)0.150:0.02000)0.798:0.02451)0.859:0.08987)1.000:0.64915)0.994:0.35570)1.000:1.03307)0.806:0.18467)0.993:0.27970,((XP_001351767.1:0.61050,((XP_024403760.1:0.01119,(XP_024403866.1:0.01165,(XP_024404020.1:0.00054,XP_024403786.1:0.00055)0.974:0.00054)0.717:0.00210)0.996:0.11481,(XP_003538528.1:0.04041,((((XP_009135865.1:0.00055,(RID72014.1:0.00055,KAG5406116.1:0.00423)0.733:0.00224)0.907:0.00760,(((KAG5378584.1:0.0,XP_009102577.2:0.0):0.00055,RID53293.1:0.03832)0.735:0.00220,(AT3G23810.1:0.00850,(KAG5415414.1:0.0,XP_009106322.2:0.0,RID79910.1:0.0):0.00490)0.938:0.00848)0.580:0.00211)0.892:0.00895,((KAG5388357.1:0.0,XP_009107496.2:0.0,RID49693.1:0.0):0.00837,(KAG5400448.1:0.00055,XP_009139575.1:0.00219)0.840:0.00483)0.918:0.01385)0.998:0.03404,((((XP_003524926.1:0.00891,XP_003531217.1:0.00442)0.959:0.01409,(((KAF2910765.1:0.0,EEE52055.1:0.0,EAY80818.1:0.0):0.00055,(XP_015616900.1:0.00055,BAF28208.2:0.03296)0.834:0.00255)0.914:0.00054,KAF2910766.1:0.02675)1.000:0.04626)0.928:0.01570,((CAA3007372.1:0.02131,((XP_004252985.1:0.02624,(PHT33011.1:0.02424,(XP_004247887.1:0.00054,(NP_001234012.2:0.00664,(PHT39327.1:0.00318,PHT39326.1:0.00350)0.995:0.02005)0.030:0.00419)0.956:0.01696)0.745:0.01342)0.997:0.03397,(XP_022846921.1:0.01172,(XP_022887184.1:0.00055,CAA2958069.1:0.00437)0.919:0.00814)0.847:0.00949)0.839:0.00847)0.769:0.00322,CAA2992836.1:0.09209)0.844:0.00481)0.936:0.02044,(XP_010673385.1:0.07240,XP_030507458.1:0.02319)0.799:0.02037)0.779:0.01010)0.299:0.01169)0.879:0.05351)0.999:0.26720)0.986:0.15087,((((2644429375:0.00821,2644389949:0.07568)1.000:0.10870,((((2563395165:0.0,2639098604:0.0):0.00586,(2644402859:0.01366,(2644459652:0.0,2643765539:0.0):0.02539)0.957:0.01918)0.937:0.01758,(2644432416:0.02490,2644388959:0.03293)0.986:0.03151)0.936:0.02266,(2563435846:0.04489,((2644628561:0.01938,(2644436823:0.01302,2521679208:0.00203)0.957:0.01490)0.959:0.01544,(2524904017:0.02894,(2521693427:0.02395,2521771657:0.00652)0.904:0.01536)0.666:0.00935)0.972:0.02107)0.846:0.01804)0.730:0.02613)0.997:0.09948,(((2645409146:0.0,2645332405:0.0):0.10431,(2644320592:0.06326,2645146568:0.11757)0.985:0.06550)0.999:0.13999,((((2645725711:0.01648,2645722739:0.00055)0.969:0.03482,(2644457881:0.02247,2644538364:0.03646)0.933:0.03237)0.970:0.03144,((2645357480:0.0,2645016965:0.0,2645157132:0.0):0.04894,2644231500:0.04561)0.931:0.02670)0.643:0.02354,(((2644533131:0.0,2643823855:0.0):0.02251,(2643958809:0.03366,2644032546:0.03165)0.062:0.01822)0.999:0.07973,((2644118424:0.0,2644102762:0.0):0.01270,2583209453:0.01661)0.993:0.05322)0.751:0.03785)1.000:0.16198)0.855:0.04394)0.907:0.04777,((((2644608739:0.00711,2522507557:0.00192)1.000:0.09599,(2644135462:0.00055,2643852966:0.00224)1.000:0.10329)0.982:0.07027,((2644939775:0.15911,(((2563413024:0.00728,2645502677:0.00775)0.949:0.01671,(2644930314:0.02484,((2557409414:0.0,2517824411:0.0,2643625631:0.0):0.00055,2520532312:0.01028)0.994:0.03558)0.878:0.01867)0.988:0.04301,((((2643517001:0.0,2520617768:0.0,2645448834:0.0):0.00055,2517831307:0.00211)0.988:0.02164,(2522440165:0.00053,(2595084467:0.00425,2523576479:0.00424)0.755:0.00213)0.938:0.01223)0.998:0.04290,(2645061041:0.04257,(2645053167:0.02575,(2518163417:0.02630,2517829019:0.01471)0.479:0.01303)0.955:0.01929)0.918:0.01886)0.703:0.01703)0.970:0.05454)0.984:0.06824,((2644197021:0.20021,(((2645031512:0.03981,2519946632:0.02578)0.985:0.04894,((2643996474:0.03911,2643849337:0.03736)0.991:0.05976,(2558676639:0.05257,(2522556859:0.00054,2640268082:0.00416)1.000:0.09284)0.958:0.04255)0.547:0.02672)0.936:0.03840,(2643888495:0.12295,(2643734197:0.00437,2644170783:0.00055)0.997:0.08642)0.513:0.03453)0.728:0.03222)0.675:0.03136,(((((2644277569:0.11410,((2645296068:0.00837,(2645439189:0.00148,2644381696:0.01099)0.962:0.02301)1.000:0.07241,(2644817576:0.06358,(2644111558:0.02715,2643768159:0.02493)0.840:0.01869)0.988:0.04087)0.281:0.01703)0.742:0.01987,(2645184630:0.12824,(2645083711:0.05316,((2645468331:0.01020,2563778574:0.00398)0.994:0.04218,(2596278456:0.02210,2521618358:0.01568)0.978:0.02616)0.986:0.04011)0.988:0.04610)0.982:0.04734)0.832:0.01346,((2645425042:0.0,2645495646:0.0):0.09382,(2644180939:0.10157,(2644095064:0.06055,(2645490787:0.07638,(2639853045:0.04356,(2640400213:0.01611,(2522793537:0.00055,(2522566418:0.00206,2640402619:0.00208)0.000:0.00053)0.923:0.00053)0.910:0.01540)0.990:0.04200)0.841:0.01284)0.904:0.03023)0.852:0.02268)0.954:0.03253)0.914:0.01707,(2645483138:0.07085,2645396381:0.11888)0.976:0.04366)0.785:0.01138,((2645329279:0.00203,2644954254:0.00055)0.911:0.01424,(2644791915:0.00205,2645460222:0.00605)0.992:0.00054)1.000:0.10912)0.989:0.05924)1.000:0.19361)0.764:0.03440)0.956:0.05470,((((2520484822:0.0,2521711558:0.0):0.01798,(2645701498:0.01417,2645688488:0.00916)0.987:0.04122)1.000:0.06807,((2595524197:0.03965,(2644635822:0.00710,2644489614:0.03613)0.977:0.02473)0.997:0.05331,((2643542380:0.0,2595301091:0.0):0.03852,(2643522728:0.00218,2563417276:0.00406)0.901:0.01420)0.983:0.03181)0.494:0.01140)0.601:0.01478,((2644513545:0.06741,(2639991329:0.01898,((2643595907:0.0,2642660287:0.0):0.03853,(2579844458:0.02142,(2521706725:0.00055,2639088718:0.01728)0.563:0.00526)0.993:0.04289)0.906:0.02780)0.961:0.03324)0.964:0.04034,((2645690277:0.01305,(2563410708:0.0,2645698150:0.0):0.01583)1.000:0.07603,2521701713:0.09371)0.464:0.02064)0.958:0.02637)1.000:0.24911)0.744:0.06507)0.999:0.19377)0.859:0.05929)0.684:0.05550,(((XP_003865524.1:0.36814,(((NP_954688.1:0.07389,((NP_001291457.1:0.0,NP_057870.3:0.0):0.02250,(NP_000678.1:0.00054,(NP_001155238.1:0.0,XP_005260373.1:0.0,XP_005260374.1:0.0,XP_011526958.1:0.0,XP_011526959.1:0.0,XP_011526960.1:0.0,XP_011526961.1:0.0,XP_011526962.1:0.0):0.00055)0.889:0.01594)1.000:0.12209)0.998:0.11862,((NP_001285268.1:0.0,NP_511164.2:0.0):0.15386,NP_491955.1:0.20288)0.216:0.03234)0.727:0.01412,(XP_647635.1:0.15177,((KAF8828116.1:0.15730,((AUB25017.1:0.0,XP_012049136.1:0.0):0.00542,(XP_570337.1:0.0,XP_775643.1:0.0):0.00617)1.000:0.10508)0.865:0.04410,(NP_595580.1:0.13879,(NP_010961.3:0.16739,((SMQ46516.1:0.0,SMR42867.1:0.0,SMR45037.1:0.0,SMY20202.1:0.0,XP_003856598.1:0.0):0.18888,((BCR97473.1:0.0,BCS09937.1:0.0):0.10739,(XP_001558392.1:0.08197,XP_003653572.1:0.07446)0.869:0.04982)0.842:0.06396)0.962:0.06342)0.997:0.12229)0.227:0.02875)0.997:0.08257)0.871:0.04945)0.962:0.09430)0.946:0.08131,((2645542966:0.19362,((2644868647:0.03331,(2644800006:0.00620,(2645555697:0.01058,2645504939:0.00054)0.775:0.00429)0.956:0.03903)0.998:0.09592,((2645561067:0.01198,(((2644684327:0.05959,2563781168:0.01308)0.852:0.00697,(2644012524:0.00255,(2644966685:0.00054,2644371777:0.00266)0.931:0.00791)0.965:0.01698)0.681:0.01108,2644640876:0.00339)0.991:0.03756)0.998:0.08363,(2643692322:0.00053,((2645115387:0.00580,(2645609221:0.00733,(2645111714:0.00673,2645530487:0.03040)0.234:0.00713)0.942:0.01607)0.950:0.01602,2644762894:0.00982)0.990:0.02856)0.999:0.08142)0.998:0.10683)0.724:0.04123)0.998:0.15932,((((2533171753:0.00054,((646295765:0.00482,(2645431433:0.00727,2536334117:0.00055)0.808:0.00242)0.658:0.00054,(2566639373:0.00257,2566573200:0.00470)0.771:0.00481)0.735:0.00470)0.795:0.00272,(((((2574820578:0.00240,((2539494625:0.0,2567559290:0.0,2567843505:0.0):0.00054,(2567823930:0.01205,((2595080150:0.0,2567859687:0.0,2583324394:0.0):0.00241,(2567636822:0.0,2581997508:0.0):0.00055)0.000:0.00055)0.842:0.00240)0.833:0.00241)0.000:0.00055,(((2530881516:0.0,2533158622:0.0,2537773213:0.0,2539652434:0.0,2567725005:0.0,2567885995:0.0,2580210160:0.0,2598165451:0.0):0.00055,(((2567881248:0.0,2582300430:0.0):0.00241,(((((2567781468:0.00241,(2511820773:0.0,2519518248:0.0,2520810157:0.0,2530867686:0.0,2531515179:0.0,2531516848:0.0,2533157631:0.0,2533192503:0.0,2534275267:0.0,2534442241:0.0,2535922819:0.0,2535936517:0.0,2538383514:0.0,2548157021:0.0,2548210971:0.0,2549734710:0.0,2551804048:0.0,2552472515:0.0,2552484563:0.0,2552514477:0.0,2552520320:0.0,2552529542:0.0,2552533559:0.0,2552590411:0.0,2552611708:0.0,2552627227:0.0,2553791854:0.0,2554465479:0.0,2554473655:0.0,2554486707:0.0,2554494288:0.0,2554498498:0.0,2554499256:0.0,2554503417:0.0,2554517709:0.0,2554562359:0.0,2554579243:0.0,2554592648:0.0,2554622867:0.0,2554647257:0.0,2555425433:0.0,2555689688:0.0,2555697376:0.0,2562646122:0.0,2563288443:0.0,2566133320:0.0,2567388553:0.0,2567392543:0.0,2567416877:0.0,2567425461:0.0,2567429503:0.0,2567433155:0.0,2567437949:0.0,2567443111:0.0,2567445386:0.0,2567449055:0.0,2567469605:0.0,2567486675:0.0,2567490160:0.0,2567502358:0.0,2567511147:0.0,2567536114:0.0,2567544842:0.0,2567548114:0.0,2567568778:0.0,2567573402:0.0,2567577512:0.0,2567579300:0.0,2567591743:0.0,2567607977:0.0,2567611341:0.0,2567620952:0.0,2567628065:0.0,2567632517:0.0,2567656891:0.0,2567668365:0.0,2567676706:0.0,2567689134:0.0,2567692209:0.0,2567700563:0.0,2567729341:0.0,2567734915:0.0,2567758194:0.0,2567761222:0.0,2567773342:0.0,2567785869:0.0,2567794974:0.0,2567799033:0.0,2567803642:0.0,2567806725:0.0,2567816626:0.0,2567830820:0.0,2567838615:0.0,2567850600:0.0,2567867499:0.0,2567872036:0.0,2567899199:0.0,2568255087:0.0,2568272873:0.0,2568276213:0.0,2568285875:0.0,2568293609:0.0,2568297738:0.0,2568312582:0.0,2568478161:0.0,2568482149:0.0,2568489398:0.0,2568708177:0.0,2568885051:0.0,2569023646:0.0,2569462879:0.0,2569471808:0.0,2569630390:0.0,2570011005:0.0,2570063132:0.0,2570515644:0.0,2570587908:0.0,2570753918:0.0,2570905937:0.0,2570973174:0.0,2571535393:0.0,2571545562:0.0,2572850852:0.0,2572968079:0.0,2573063842:0.0,2573798091:0.0,2573955477:0.0,2575450581:0.0,2576877359:0.0,2577181375:0.0,2580057719:0.0,2580087606:0.0,2580140961:0.0,2580361222:0.0,2580494846:0.0,2580687269:0.0,2580833723:0.0,2580929123:0.0,2581093521:0.0,2581226290:0.0,2581422092:0.0,2581790400:0.0,2581858176:0.0,2582285932:0.0,2582289684:0.0,2582382364:0.0,2582463723:0.0,2583221697:0.0,2583358854:0.0,2583363047:0.0,2583386346:0.0,2583590417:0.0,2583595610:0.0,2583639191:0.0,2583752338:0.0,2583782573:0.0,2583816353:0.0,2583849126:0.0,2641298627:0.0,650505076:0.0):0.00055)0.000:0.00055,2572021767:0.00242)0.834:0.00242,2567663707:0.00479)0.000:0.00055,(2530846773:0.0,2530852030:0.0,2530858487:0.0,2530862402:0.0,2533165985:0.0,2533178610:0.0,2533189100:0.0,2534270058:0.0,2534280655:0.0,2535929477:0.0,2535933084:0.0,2536328666:0.0,2536920211:0.0,2538412038:0.0,2538417334:0.0,2538996377:0.0,2539632551:0.0,2539646131:0.0,2539665605:0.0,2548164033:0.0,2549731747:0.0,2552433195:0.0,2552441723:0.0,2552474419:0.0,2552498022:0.0,2552507314:0.0,2552510980:0.0,2552568230:0.0,2552618895:0.0,2554463662:0.0,2554554290:0.0,2554569685:0.0,2554590243:0.0,2554633509:0.0,2562304086:0.0,2563274334:0.0,2563733328:0.0,2567384839:0.0,2567396791:0.0,2567409998:0.0,2567414083:0.0,2567454327:0.0,2567457423:0.0,2567465244:0.0,2567484522:0.0,2567495238:0.0,2567497733:0.0,2567507427:0.0,2567524748:0.0,2567527641:0.0,2567531016:0.0,2567553831:0.0,2567564822:0.0,2567589026:0.0,2567597289:0.0,2567603344:0.0,2567623792:0.0,2567654750:0.0,2567663237:0.0,2567673032:0.0,2567698127:0.0,2567709563:0.0,2567712568:0.0,2567716674:0.0,2567721316:0.0,2567736691:0.0,2567771523:0.0,2567819283:0.0,2567825855:0.0,2567848945:0.0,2567877264:0.0,2568169505:0.0,2568261434:0.0,2568269733:0.0,2568280770:0.0,2568304876:0.0,2568317615:0.0,2568324548:0.0,2568474036:0.0,2568485489:0.0,2569449954:0.0,2569903131:0.0,2570535131:0.0,2570981249:0.0,2573754309:0.0,2574840735:0.0,2579885116:0.0,2581150200:0.0,2581345461:0.0,2582021951:0.0,2583316352:0.0,2583356327:0.0,2583397054:0.0,2583564608:0.0,2583583633:0.0,2583598441:0.0,2583761941:0.0,2584167194:0.0,2624049395:0.0,645199659:0.0):0.00055)0.000:0.00055,((2569596124:0.00242,2530873672:0.00242)0.000:0.00055,(2558501848:0.00242,((2535919893:0.0,2538395575:0.0,2539636005:0.0,2549722632:0.0):0.00241,((2552585884:0.0,2552636352:0.0,2554483372:0.0,2554586031:0.0,2570227232:0.0):0.00240,2567753278:0.00242)0.000:0.00055)0.491:0.00055)0.612:0.00055)0.000:0.00055)0.000:0.00055)0.926:0.00226,((2570174541:0.0,2577295887:0.0):0.00055,((2583370729:0.00241,((2530854503:0.0,2530869918:0.0,2530877044:0.0,2531501242:0.0,2531505606:0.0,2533599378:0.0,2535453280:0.0,2535701671:0.0,2535938837:0.0,2536917504:0.0,2538381384:0.0,2538388039:0.0,2538410303:0.0,2538637187:0.0,2539627982:0.0,2539638677:0.0,2539642672:0.0,2547190265:0.0,2549727468:0.0,2552570432:0.0,2552608533:0.0,2552649524:0.0,2554453612:0.0,2554457239:0.0,2554509918:0.0,2554532981:0.0,2566516228:0.0,2567400774:0.0,2567475855:0.0,2567649123:0.0,2567704699:0.0,2568256686:0.0,2568320742:0.0,2569485930:0.0,2570578828:0.0,2572687398:0.0,2576654895:0.0,2580792287:0.0,2580837783:0.0,2581614719:0.0,2583608649:0.0,2583783587:0.0,641589929:0.0,642588180:0.0,643434161:0.0,643438924:0.0,647114771:0.0):0.00055,(2548162615:0.0,2552024900:0.0,2567422685:0.0,2567461712:0.0,2567895674:0.0,2568243486:0.0,2570054377:0.0,2582437015:0.0):0.00243)0.000:0.00055)0.000:0.00055,2570564396:0.00242)0.926:0.00227)0.182:0.00241)1.000:0.00055)0.000:0.00055,2567514765:0.00242)0.856:0.00242)0.849:0.00242,((2526380578:0.0,2552638580:0.0,2552693560:0.0,2552785339:0.0,2567644723:0.0,2574731173:0.0):0.00055,(2553143648:0.00480,(2533176339:0.00481,((2537768211:0.0,2547482560:0.0,2567616467:0.0,2567887467:0.0,2581795374:0.0,650424319:0.0):0.00055,647977737:0.00055)0.726:0.00055)0.788:0.00242)0.000:0.00055)0.000:0.00055)0.835:0.00242,2581113907:0.00055)0.795:0.00243,2566709001:0.00724)0.767:0.00212)0.547:0.00378,((2566705309:0.01467,(2537764348:0.00978,(2536340244:0.00055,(646303055:0.00242,2536347043:0.00055)0.839:0.00239)0.945:0.00966)0.551:0.00476)0.542:0.00055,(((2548231569:0.0,2566605527:0.0):0.00055,(2546622356:0.00244,(2552768154:0.0,2566668058:0.0):0.00055)0.943:0.00482)0.784:0.00237,((((2533899543:0.00243,2566687461:0.00055)0.779:0.00243,((2566525711:0.0,2573375571:0.0):0.00484,2566527351:0.00486)0.938:0.00727)0.793:0.00242,(2533185323:0.00243,(2567381887:0.0,2567740646:0.0,2567777609:0.0):0.00055)0.000:0.00055)0.962:0.00205,((2558219335:0.01882,2610408272:0.03639)0.972:0.02484,((((((2547361815:0.00518,((2546610661:0.0,2566723918:0.0):0.03365,(((2644362700:0.0,2546628944:0.0,2566761960:0.0):0.00055,2566761202:0.00240)0.892:0.00611,((2539653957:0.0,2566535566:0.0,2628391454:0.0):0.00055,2566532598:0.00244)0.887:0.00846)0.906:0.01225)0.786:0.00450)0.932:0.01469,2630784187:0.05025)0.204:0.00936,((((2566672158:0.01194,(2566541053:0.00242,2638550701:0.00729)0.680:0.00271)0.982:0.02196,((2566556036:0.0,646307527:0.0):0.00698,(2536353005:0.00241,2566690406:0.00055)0.822:0.00054)0.419:0.00582)0.924:0.01787,((2537770321:0.0,2552727167:0.0):0.00731,646299512:0.00960)0.753:0.00391)0.518:0.00722,2566680516:0.01992)0.956:0.02076)0.866:0.01142,(2566616026:0.00718,((2552865750:0.0,2566674643:0.0):0.00055,(2533038183:0.00242,2641389868:0.00055)0.857:0.00241)0.000:0.00054)0.973:0.01313)0.313:0.00054,(2556967082:0.02059,((2567555759:0.0,2568250758:0.0,2573821929:0.0,645634878:0.0,646309526:0.0):0.00468,((2558870510:0.0,2533794281:0.0,2552691677:0.0,2567766294:0.0,2567891197:0.0):0.00242,2567640643:0.00055)0.862:0.00053)0.997:0.03226)0.344:0.00442)0.939:0.01881,(2547716908:0.0,2558098310:0.0):0.03420)0.890:0.01083)0.988:0.02354)0.762:0.00051)0.925:0.00961)0.958:0.02911)0.995:0.18746,(2644971939:0.03791,(2645040709:0.04343,(2644899779:0.02497,(2643586424:0.02620,(((2645420380:0.03348,(((2643955772:0.00623,2644882482:0.00321)0.684:0.00716,(2643842829:0.00518,(2643872125:0.00540,(2644620027:0.01366,2644782416:0.01031)0.843:0.00484)0.969:0.01560)0.827:0.00761)0.817:0.00567,(2644184626:0.00814,((2520478957:0.0,2643484537:0.0,2521872546:0.0,2556983220:0.0):0.00055,2521813952:0.00237)0.953:0.01369)0.420:0.00476)0.793:0.00394)0.428:0.00828,(2639085998:0.00483,(2510286388:0.00236,2644283333:0.00055)0.743:0.00227)0.983:0.02168)0.418:0.00630,2645630504:0.00363)0.907:0.00927)0.166:0.01103)0.792:0.01438)0.968:0.04873)0.994:0.19367)1.000:0.65303)0.919:0.07734)1.000:0.16908,((2558295504:0.05413,((2640048945:0.0,2520559780:0.0):0.03377,(2595447501:0.01861,(2595450254:0.02427,(2639837724:0.00225,2595557115:0.00055)0.979:0.01913)0.189:0.01126)0.899:0.01561)0.992:0.06405)1.000:0.16851,(2644528340:0.05832,(((((2643896380:0.0,2644478859:0.0):0.02721,2643829258:0.01830)0.997:0.07550,((2640079757:0.05448,2644934948:0.04719)0.895:0.03642,((2643907074:0.07292,2643913538:0.02638)0.971:0.03398,(2645043419:0.01137,2645457974:0.02300)1.000:0.08659)0.818:0.02106)0.967:0.04654)0.908:0.03700,((2643938621:0.00223,(2644694053:0.0,2643816699:0.0):0.00055)0.777:0.00284,((2644661499:0.0,2643880930:0.0):0.00222,2644699580:0.00053)0.324:0.00386)0.968:0.02907)0.747:0.02717,2643973897:0.05886)0.895:0.03038)0.999:0.11676)1.000:0.23901)0.620:0.03982)0.983:0.09873)0.993:0.07529,((2597237849:0.0,2643598773:0.0):0.06497,(2593323097:0.03308,2565987925:0.02217)0.989:0.06856)1.000:0.12940)0.957:0.05849,((2643688445:0.10469,(((((2644806521:0.00434,((2644985435:0.00054,(2644838771:0.00053,(2644845232:0.0,2644862613:0.0,2644867522:0.0):0.00225)0.920:0.00446)0.923:0.00687,(2644949361:0.00352,2645084756:0.00536)0.875:0.00419)0.967:0.01126)0.773:0.00655,(2644828675:0.00055,2644851700:0.00221)0.834:0.00055)0.999:0.05562,(2645519581:0.03748,2645176904:0.05492)0.868:0.01771)0.583:0.00636,2645154529:0.04701)0.529:0.01589,((2644933379:0.03330,((2565997357:0.00223,2644128905:0.01398)0.999:0.05257,2645123680:0.03237)0.880:0.01902)0.910:0.01558,((2644796354:0.02822,(((2644825395:0.0,2644919126:0.0,2644912964:0.0):0.00054,(2644776655:0.01168,2644812158:0.00234)0.777:0.00230)0.000:0.00054,((2645119412:0.0,2644831121:0.0):0.01162,(2644857150:0.00889,(2644820867:0.00054,2644766813:0.00203)0.731:0.00458)0.878:0.00499)0.917:0.00925)0.997:0.03860)0.593:0.00878,(2645072684:0.02541,(2644859684:0.03778,(2644046115:0.04013,2644040751:0.02541)0.983:0.02773)0.790:0.00920)0.904:0.01228)0.725:0.00825)0.855:0.01202)1.000:0.18563)1.000:0.15041,(((2645705457:0.00054,2000|2000.peg.1084:0.00222)0.796:0.00731,(((2644730408:0.00055,2001|2001.peg.2849:0.00223)0.871:0.00599,(2644738041:0.00234,2002|2002.peg.5083:0.00054)0.893:0.00609)0.990:0.02823,(2582562978:0.03217,(2644743774:0.00055,2003|2003.peg.1872:0.00223)0.939:0.01281)0.698:0.01036)0.456:0.01297)1.000:0.18695,(((2645099707:0.0,2004|2004.peg.4824:0.0):0.02906,(2643758796:0.03972,(2644287536:0.0,2093|2093.peg.455:0.0):0.03017)0.972:0.03417)1.000:0.09291,(2593312095:0.05739,(((2645641578:0.0,2645102385:0.0,2645317561:0.0,2044|2044.peg.125:0.0,2037|2037.peg.125:0.0,2048|2048.peg.3198:0.0):0.02536,(((2645028312:0.0,2645009878:0.0,2645181937:0.0,2645013859:0.0,2645649116:0.0,2039|2039.peg.4298:0.0,2027|2027.peg.4313:0.0,2026|2026.peg.2527:0.0,2030|2030.peg.3040:0.0,2046|2046.peg.3074:0.0):0.00692,(2644998230:0.0,2025|2025.peg.1918:0.0):0.00286)0.951:0.02204,(((2645171031:0.0,2645161491:0.0,2645287273:0.0,2645301039:0.0,2024|2024.peg.1700:0.0,2020|2020.peg.2711:0.0,2029|2029.peg.2669:0.0,2019|2019.peg.1314:0.0):0.00211,(2645311456:0.0,2032|2032.peg.1356:0.0):0.00055)0.808:0.01072,(((2645337145:0.0,2034|2034.peg.2715:0.0):0.00055,((2645033017:0.0,2040|2040.peg.353:0.0):0.00055,((2645636398:0.0,2645677261:0.0,2645269685:0.0,2645189111:0.0,2045|2045.peg.2801:0.0,2021|2021.peg.3056:0.0,2028|2028.peg.3167:0.0,2049|2049.peg.1974:0.0):0.00055,(2645322230:0.0,2038|2038.peg.627:0.0):0.00466)0.927:0.00514)0.829:0.00253)0.785:0.00262,((2645019450:0.0,2031|2031.peg.214:0.0):0.00055,(2645391175:0.0,2036|2036.peg.896:0.0):0.01542)0.800:0.00356)0.000:0.00427)0.554:0.00872)0.744:0.01289)0.595:0.01519,((2593303417:0.00054,((2593315766:0.00055,((2645565544:0.0,2043|2043.peg.2077:0.0):0.00241,(2639072087:0.0,2593329091:0.0,2608535703:0.0,2521716466:0.0,2593295589:0.0):0.00055)0.849:0.00243)0.000:0.00052,((2608532705:0.0,2593338231:0.0):0.00218,(2608521130:0.0,2576801133:0.0,2643608343:0.0):0.00962)0.997:0.00052)0.933:0.00722)0.973:0.01782,((2645610617:0.0,2047|2047.peg.956:0.0):0.01285,((2645383404:0.0,2042|2042.peg.2029:0.0):0.00236,(2645293771:0.0,2645375602:0.0,2645371233:0.0,2645279207:0.0,2022|2022.peg.3007:0.0,2033|2033.peg.4265:0.0,2023|2023.peg.4074:0.0,2041|2041.peg.4070:0.0,2035|2035.peg.3249:0.0):0.00053)0.977:0.01905)0.656:0.00805)0.494:0.00856)0.958:0.04609)0.153:0.02592)0.999:0.12718)0.820:0.03282)0.700:0.03410)0.764:0.03559)1.000:0.16293,(2643566355:0.05969,((2645050429:0.04761,((2645617182:0.04635,2645138896:0.02493)0.990:0.04825,2645644928:0.04449)0.763:0.01876)0.983:0.04037,(2563855082:0.00478,(2640052517:0.0,2643494925:0.0):0.00055)0.997:0.05359)0.345:0.02186)0.900:0.02596)0.550:0.01693)0.998:0.06609,(((2644002681:0.0,2079|2079.peg.427:0.0):0.01100,(2518212404:0.01478,(2644240278:0.0,2068|2068.peg.2979:0.0):0.01813)0.426:0.00240)0.762:0.00458,(((2230705055:0.0,2517744463:0.0):0.00236,2510428778:0.00055)0.946:0.01144,(((((1015|1015.peg.4036:0.0,1019|1019.peg.4993:0.0):0.00055,1020|1020.peg.3367:0.00232)0.980:0.01801,1016|1016.peg.3815:0.01294)0.878:0.00691,1017|1017.peg.376:0.00054)0.413:0.00232,(2644194613:0.0,1018|1018.peg.1823:0.0,2062|2062.peg.4191:0.0):0.00053)0.980:0.01465)0.718:0.00832)0.998:0.04284)0.771:0.01527)0.696:0.02802)0.430:0.01887)0.892:0.01311)0.847:0.00901)0.791:0.00553);


# Gene tree of AT3G24030.1 and his homologues 

((((((2538411757:0.00663,(2567457140:0.00054,2569595886:0.00663)0.424:0.00333)0.865:0.00054,2568271367:0.00328)0.435:0.00336,(2548161326:0.0,2567421919:0.0,2567463736:0.0,2567896332:0.0,2568243884:0.0,2570054107:0.0,2582437527:0.0):0.00328)0.634:0.00055,2563733086:0.01002)0.000:0.00055,((2552571202:0.0,645198692:0.0):0.00055,(2567624453:0.0,2567769188:0.0):0.00334)0.859:0.00330)0.000:0.00055,(2535929139:0.0,2535932809:0.0,2548164510:0.0,2549731473:0.0,2554453770:0.0,2567716775:0.0,2567737485:0.0,2567754498:0.0,2570534817:0.0,2570566747:0.0,2573753993:0.0,2583400084:0.0):0.00055,((((((((2530850957:0.0,2567385097:0.0,2568280515:0.0,2568485237:0.0,2584167486:0.0):0.00055,2569452703:0.00328)0.954:0.00993,(2530858754:0.01356,(2552585260:0.0,2552633018:0.0,2554480198:0.0,2554586328:0.0,2570227837:0.0):0.00055)0.000:0.00054)0.867:0.00330,((2530881761:0.0,2533159603:0.0):0.00660,2562303746:0.01343)0.000:0.00054)0.000:0.00054,(2583761697:0.01640,((((2554569923:0.01001,((2567499073:0.0,2567848079:0.0):0.00331,((2537773494:0.00055,((2539650040:0.0,2580213331:0.0):0.00992,(2533179226:0.0,2536328951:0.0,2563274049:0.0,2567564737:0.0,2567603061:0.0,2568167039:0.0,2581344042:0.0,2583584225:0.0):0.00328)0.000:0.00053)0.855:0.00328,(2567515276:0.00332,((2567724605:0.0,2567885811:0.0):0.00055,(2567882207:0.0,2582300186:0.0):0.00332)0.000:0.00055)0.000:0.00054)0.798:0.00332)0.795:0.00325)0.808:0.00332,((((2567648155:0.0,2568320481:0.0):0.00055,2568256424:0.00328)0.910:0.00665,(((2535920131:0.0,2538397065:0.0,2539635762:0.0,2549722882:0.0,2567494625:0.0,2567522961:0.0,2567587652:0.0,2567696773:0.0,2570979303:0.0,2582021247:0.0):0.00055,(2567552623:0.0,2567595432:0.0):0.00332)0.845:0.00329,(2539632802:0.00055,2552024653:0.00325)0.000:0.00053)0.784:0.00331)0.810:0.00329,(2568261162:0.00055,(2566516571:0.00992,2567829018:0.00324)0.000:0.00054)0.850:0.00331)0.000:0.00053)0.822:0.00335,(2539643808:0.00661,(2533188847:0.00331,(2534280385:0.0,2538417080:0.0):0.00055)0.890:0.00669)0.785:0.00326)0.913:0.00310,(((2531505888:0.00055,(2567666546:0.00657,(2552649783:0.0,2554457279:0.0,2569486873:0.0,2570580555:0.0,2576651570:0.0,2580839054:0.0,2583786313:0.0):0.00329)0.000:0.00055)0.962:0.00657,(2567706940:0.00660,((2530862655:0.0,2624049130:0.0):0.00055,((2530854895:0.0,2531501634:0.0,2533599037:0.0,2535452108:0.0,2535701511:0.0,2536917104:0.0,2538387462:0.0,2538410021:0.0,2538640604:0.0,2539639897:0.0,2549727881:0.0,2552498551:0.0,2552620087:0.0,2554510374:0.0,2554542632:0.0,2554552372:0.0,2554587175:0.0,2572687064:0.0,643433826:0.0,643439188:0.0):0.00055,647114018:0.00327)0.924:0.00660)0.000:0.00055)0.000:0.00055)0.813:0.00328,((2567484765:0.0,2567507956:0.0,2567529575:0.0,2567709867:0.0,2567721859:0.0,2567820863:0.0,2567876645:0.0,2568304631:0.0,2568475466:0.0,2569905425:0.0,2574841621:0.0,2583316653:0.0,2583353770:0.0,2583563203:0.0):0.00055,((2539665283:0.00331,(2554534676:0.0,2567473966:0.0,2581616489:0.0,2583610076:0.0):0.00055)0.856:0.00330,(2581151902:0.00330,((2552440764:0.0,2552475437:0.0,2552505505:0.0,2552509493:0.0,2554462708:0.0,2554632721:0.0,2567398858:0.0,2567400511:0.0,2567411132:0.0,2567414898:0.0,2567454848:0.0,2567533372:0.0,2568319397:0.0,2568327211:0.0,2579885951:0.0):0.00055,(2552433946:0.00330,(2530877312:0.00330,2567467772:0.00332)0.000:0.00055)0.000:0.00055)0.966:0.00055)0.000:0.00053)0.910:0.00656)0.973:0.01329)0.705:0.00055)0.762:0.00989)0.760:0.00356)0.908:0.00670,((2530870184:0.0,2567653413:0.0,2567661966:0.0):0.00055,2580794497:0.00333)0.858:0.00333)0.000:0.00055,2539645868:0.00055)0.000:0.00054,((((2530873940:0.0,2534269797:0.0):0.00054,((2538381064:0.0,2539628667:0.0):0.00333,2583373812:0.00334)0.874:0.00325)0.159:0.00334,(2558502103:0.00333,2567674240:0.00334)0.877:0.00323)0.993:0.00054,(((((((2566525326:0.0,2573374727:0.0):0.00306,2566527696:0.00378)0.957:0.04703,(2558216503:0.03790,2610408860:0.10061)0.413:0.03011)1.000:0.22293,(((2630783832:0.18262,((((2533794945:0.0,2552690555:0.0,2567766563:0.0,2567892868:0.0):0.01375,((2567557386:0.0,2568250049:0.0,2573821381:0.0,645635780:0.0,646310672:0.0):0.00055,2567641193:0.00335)0.000:0.00054)1.000:0.18918,((2546610810:0.0,2566724594:0.0):0.23080,((2566760641:0.01486,(2644361709:0.00933,(2546626545:0.0,2566763203:0.0):0.00310)0.838:0.00698)0.814:0.01545,((2566536436:0.00324,((2539654769:0.0,2628390044:0.0):0.00323,2566532104:0.00620)0.107:0.00320)0.986:0.04318,2547360264:0.11156)0.277:0.02207)0.998:0.12531)0.923:0.05925)0.808:0.05238,((2566615809:0.23438,(2556969261:0.14298,(((2645700384:0.03790,2645687431:0.08324)0.999:0.32479,((2595300515:0.00637,2643543052:0.00055)1.000:0.37259,(2521697588:0.16690,(2645692371:0.07347,(2563408118:0.00350,2645695262:0.00350)0.977:0.09144)1.000:0.30546)0.996:0.21607)0.892:0.13253)0.611:0.09666,((2645513248:0.59231,((2644457616:0.54506,((2644119939:0.06310,(2643860324:0.03887,2643979452:0.08385)0.944:0.06429)1.000:0.38162,(((1016|1016.peg.5691:0.11893,(1020|1020.peg.5127:0.00554,(1019|1019.peg.6501:0.00628,1015|1015.peg.1837:0.00884)0.344:0.01350)1.000:0.11205)0.906:0.03822,(2518207789:0.17124,(((2644195576:0.0,1018|1018.peg.809:0.0,2062|2062.peg.5149:0.0):0.00897,1017|1017.peg.4881:0.00605)1.000:0.13514,(((2644242309:0.0,2068|2068.peg.4990:0.0):0.14191,(2510433287:0.00643,(2517743343:0.01539,2230704278:0.01137)0.917:0.01700)1.000:0.15503)0.778:0.03155,(2644003488:0.0,2079|2079.peg.1222:0.0):0.10820)0.637:0.03407)0.893:0.03018)0.866:0.04480)0.972:0.09113,((2645705090:0.0,2000|2000.peg.720:0.0):0.25954,((2644650853:0.0,2064|2064.peg.1170:0.0,2076|2076.peg.1171:0.0):0.25151,2643479082:0.29018)0.897:0.07018)0.351:0.02569)0.936:0.10413)0.976:0.15637)0.811:0.07565,(((((2561991864:0.00802,2645666332:0.01007)0.996:0.34565,(2644718168:0.00711,((2645672240:0.0,2643502956:0.0,2644725052:0.0,2522494495:0.0):0.00055,(2522446696:0.00754,2522271470:0.00378)0.000:0.00055)0.959:0.00053)0.998:0.39571)0.994:0.32903,(2595090452:0.53107,2644943786:0.40962)0.997:0.36989)0.986:0.26840,(2645543285:0.52677,(2639077627:0.56245,(2644759665:0.28288,2643696235:0.17567)0.996:0.30144)0.876:0.12303)0.871:0.11213)0.955:0.13940,(XP_001350790.1:2.05484,(XP_024383734.1:0.31911,(((KAF2950141.1:0.0,XP_015611592.1:0.0,EAY74027.1:0.0):0.00055,EAZ11887.1:0.00326)1.000:0.32898,((XP_003535964.1:0.00055,XP_006589052.1:0.00054)1.000:0.25292,((PHT48738.1:0.07286,XP_004239873.1:0.03358)1.000:0.31834,((XP_030509461.1:0.00464,(XP_030508678.1:0.0,XP_030508677.1:0.0,XP_030508676.1:0.0,XP_030508675.1:0.0,XP_030508674.1:0.0):0.00540)0.999:0.18419,(AT3G24030.1:0.06957,(RID53165.1:0.00709,(KAG5378626.1:0.00746,XP_009102539.1:0.01802)0.693:0.00774)0.943:0.05637)0.999:0.19285)0.567:0.04596)0.843:0.07272)0.903:0.07362)0.977:0.16219)0.961:0.26807)0.533:0.10219)0.801:0.14431)0.949:0.11207)0.788:0.10391,((((((((2643630596:0.0,2643700469:0.0):0.00197,2640075603:0.01850)0.999:0.19402,((2643735134:0.00865,2644173296:0.00784)0.998:0.13086,(2644681456:0.07518,(2645477228:0.00250,(2643786783:0.03890,2645427798:0.03628)0.285:0.02335)0.978:0.06249)0.671:0.04201)0.993:0.10095)0.991:0.10286,(2643752860:0.40234,(((2645366471:0.06429,(2645390087:0.02971,2645378928:0.00677)0.998:0.18380)1.000:0.25290,(2645525487:0.08136,2644778737:0.11260)0.996:0.13664)0.186:0.03151,2645030913:0.22442)0.945:0.08846)0.915:0.05539)0.456:0.01458,(2644817977:0.15844,(2644112314:0.24684,2643768896:0.20020)0.850:0.07048)0.888:0.07349)0.937:0.08226,(2645330016:0.06243,(2644794577:0.01042,2645462641:0.00410)0.991:0.08857)1.000:0.26974)0.367:0.08272,((2645425475:0.00248,2645492844:0.01090)1.000:0.32850,(2563397549:0.00362,2639093800:0.00055)1.000:0.29706)0.171:0.01882)0.864:0.04004,(2644940351:0.36890,((2645466399:0.02613,2563776945:0.01644)0.961:0.05225,(2521618202:0.05886,2596279408:0.04778)0.769:0.04210)1.000:0.35449)0.858:0.08195)0.951:0.16401)0.998:0.30880)1.000:0.62740)0.537:0.08073)0.690:0.05132,(2566680774:0.24875,((2566674974:0.00054,(2533038992:0.00326,(2552863277:0.00688,2641387817:0.00324)0.000:0.00054)0.856:0.00318)1.000:0.27554,(2566690108:0.02103,(646306258:0.00055,(2536352568:0.00055,2566556487:0.00328)0.000:0.00055)0.799:0.00551)0.991:0.13035)1.000:0.17243)0.935:0.07269)0.542:0.04478)0.509:0.01399)0.930:0.03984,((2537771922:0.0,2552725487:0.0):0.01258,646301320:0.00907)1.000:0.18725)0.962:0.05709,(2566539845:0.06564,((2537764595:0.10111,2566706006:0.08058)0.922:0.03076,((2533900196:0.00972,2566687543:0.01372)1.000:0.10156,(((2566669993:0.02577,2638551460:0.06026)0.958:0.02998,((2552769234:0.0,2566666792:0.0):0.02185,(2546622543:0.02523,(2548234737:0.0,2566604555:0.0):0.03758)0.525:0.00979)0.696:0.01224)0.409:0.01573,(((2567381966:0.0,2567777530:0.0):0.00348,(2533182840:0.00701,2567740727:0.00349)0.751:0.00726)0.996:0.05668,(2536346963:0.01037,(2536340157:0.01057,646303135:0.00055)0.991:0.00053)1.000:0.10060)0.434:0.01664)0.786:0.01397)0.036:0.01986)0.870:0.01768)1.000:0.13821)0.785:0.02057)1.000:0.12372,(2533172795:0.02124,((2645431173:0.00335,(2536333850:0.00675,646296891:0.00338)0.891:0.00690)0.997:0.02743,(2566572942:0.00336,2566639711:0.00675)0.868:0.00692)0.740:0.00255)0.943:0.02441)0.659:0.00529,(2574730913:0.02345,(((2567824184:0.0,650424066:0.0):0.00334,(((2595080831:0.0,2567861863:0.0,2583324683:0.0):0.00335,(2553143923:0.0,2567636565:0.0):0.00055)0.833:0.00335,((2547482808:0.0,2581997252:0.0):0.00055,(2570175226:0.0,2577296150:0.0):0.00336)0.000:0.00052)0.834:0.00335)0.000:0.00053,(2581113654:0.00310,((2537768453:0.00055,((2539494879:0.0,2567561488:0.0,2567843246:0.0):0.00674,2552693259:0.00333)0.000:0.00055)0.924:0.00992,((2526379458:0.0,2552636749:0.0,2552785604:0.0,2567645736:0.0):0.00331,((2533176863:0.0,2567618964:0.0,2567888739:0.0,2581795195:0.0,647977445:0.0):0.02028,2574821395:0.00329)0.811:0.00342)0.860:0.00055)0.237:0.00334)0.833:0.00357)0.943:0.01457)0.537:0.00657)0.905:0.01210,((2552569789:0.00667,((2536920543:0.0,2538994523:0.0):0.00330,((((2567452115:0.0,2567731694:0.0,2567853253:0.0,2568315145:0.0,2568484579:0.0):0.00330,2535939082:0.00668)0.000:0.00055,((2511820485:0.0,2519517985:0.0,2520810255:0.0,2530867444:0.0,2531515424:0.0,2531516606:0.0,2533157200:0.0,2533190275:0.0,2534277366:0.0,2534442385:0.0,2535923063:0.0,2535936275:0.0,2538383759:0.0,2547191321:0.0,2548159557:0.0,2548210177:0.0,2549734956:0.0,2551803798:0.0,2552470528:0.0,2552484317:0.0,2552512310:0.0,2552521220:0.0,2552531383:0.0,2552532757:0.0,2552593382:0.0,2552610674:0.0,2552628693:0.0,2553794227:0.0,2554467013:0.0,2554473354:0.0,2554484101:0.0,2554492705:0.0,2554497029:0.0,2554499508:0.0,2554503721:0.0,2554517440:0.0,2554559870:0.0,2554581201:0.0,2554593854:0.0,2554622435:0.0,2554647404:0.0,2555425849:0.0,2555689441:0.0,2555697129:0.0,2562646408:0.0,2563288539:0.0,2566133584:0.0,2567391485:0.0,2567395428:0.0,2567419517:0.0,2567427343:0.0,2567432037:0.0,2567435029:0.0,2567440078:0.0,2567442380:0.0,2567448609:0.0,2567472085:0.0,2567486834:0.0,2567492752:0.0,2567504890:0.0,2567513515:0.0,2567535272:0.0,2567546661:0.0,2567550824:0.0,2567568376:0.0,2567574173:0.0,2567577985:0.0,2567582108:0.0,2567593876:0.0,2567610351:0.0,2567614389:0.0,2567619410:0.0,2567630899:0.0,2567635024:0.0,2567659031:0.0,2567670759:0.0,2567678834:0.0,2567691351:0.0,2567695472:0.0,2567703400:0.0,2567734413:0.0,2567758887:0.0,2567761477:0.0,2567774984:0.0,2567784190:0.0,2567788496:0.0,2567797485:0.0,2567801246:0.0,2567804191:0.0,2567809587:0.0,2567814337:0.0,2567831693:0.0,2567839610:0.0,2567869821:0.0,2567874386:0.0,2567898600:0.0,2568253530:0.0,2568275502:0.0,2568279403:0.0,2568286589:0.0,2568293791:0.0,2568300061:0.0,2568480437:0.0,2568492591:0.0,2568711268:0.0,2568887064:0.0,2569024765:0.0,2569474717:0.0,2569627792:0.0,2570009983:0.0,2570062864:0.0,2570512229:0.0,2570587727:0.0,2570753151:0.0,2570906204:0.0,2570973440:0.0,2571536327:0.0,2571543463:0.0,2572024233:0.0,2572853403:0.0,2572966986:0.0,2573064898:0.0,2573800955:0.0,2573957862:0.0,2575452218:0.0,2576879928:0.0,2577183653:0.0,2580058026:0.0,2580087237:0.0,2580140701:0.0,2580360998:0.0,2580498023:0.0,2580513840:0.0,2580685127:0.0,2580835650:0.0,2580926289:0.0,2581229018:0.0,2581424308:0.0,2581789337:0.0,2581860938:0.0,2582285251:0.0,2582289955:0.0,2582384980:0.0,2582465506:0.0,2583223163:0.0,2583360944:0.0,2583362867:0.0,2583387174:0.0,2583593256:0.0,2583596443:0.0,2583601475:0.0,2583641428:0.0,2583752626:0.0,2583782772:0.0,2583817263:0.0,2583848360:0.0,2641300991:0.0,642587930:0.0,650504837:0.0):0.00055,2530847030:0.00327)0.000:0.00055)0.357:0.00055,2552606594:0.00327)0.000:0.00054)0.879:0.00676)0.781:0.00329,((2533163549:0.0,2567714508:0.0):0.00054,(2598165754:0.01975,2566709313:0.01064)0.841:0.00605)0.967:0.01344)0.750:0.00342)0.876:0.00674)0.000:0.00055)0.000:0.00055);


# Gene tree of AT3G24090.1 and his homologues 

((2571544345:0.00054,2567716868:0.00170)0.033:0.00055,(((((2533181426:0.00511,2598167102:0.00055)0.984:0.00124,((((2536327973:0.0,2567880812:0.0,2568170223:0.0,2581345082:0.0,2582301548:0.0,2583583851:0.0):0.00170,(2567500435:0.0,2567847085:0.0):0.00171)0.000:0.00055,(2539653053:0.0,2563275366:0.0,2567515559:0.0,2567562772:0.0,2567604145:0.0,2567725251:0.0,2567883313:0.0,2580211621:0.0):0.00055)0.515:0.00055,(2566707107:0.01359,2537775896:0.00170)0.000:0.00055)1.000:0.00053)0.991:0.02550,((((2536341282:0.00616,(2536346415:0.0,646304764:0.0):0.00062)0.987:0.02525,((2566541963:0.05359,((((2546623863:0.01220,((2567741673:0.00054,(2533182968:0.00325,(2567382098:0.0,2567778248:0.0):0.00054)0.897:0.00168)0.995:0.01690,(2552768795:0.0,2566666065:0.0):0.00714)0.777:0.00349)0.931:0.01006,(2548232598:0.0,2566603030:0.0):0.04361)0.350:0.00629,(2537763224:0.04097,2566706965:0.02935)0.994:0.02848)0.924:0.01416,(2638552423:0.01048,2566670992:0.04801)0.861:0.00923)0.214:0.00216)0.953:0.01154,(2533900521:0.00055,2566687132:0.00333)0.988:0.01900)0.931:0.01144)0.996:0.03790,(((((2644899345:0.07423,2645041196:0.09857)0.134:0.01626,(2644974309:0.10158,(2645420759:0.07901,((2643585990:0.03679,(2644786380:0.01702,(2644624520:0.00055,2643873464:0.00332)0.732:0.00833)0.995:0.02784)0.593:0.00869,(((2639083370:0.01144,(2644282944:0.00714,2510287442:0.00532)0.883:0.00511)0.997:0.02109,(2644184217:0.02607,((2644880111:0.01417,2643843216:0.02148)0.663:0.00582,(((2556985706:0.0,2521813528:0.0,2643484112:0.0):0.00050,(2521871193:0.00342,2520480530:0.00055)0.889:0.00324)0.997:0.02739,2645633189:0.03571)0.392:0.00691)0.857:0.00439)0.801:0.00559)0.830:0.00602,2643956082:0.01866)0.877:0.00867)0.997:0.04894)0.556:0.02680)0.843:0.01540)1.000:0.24389,(((2644530189:0.08339,((2644936753:0.05404,(2640079300:0.06615,(2645044327:0.01812,2645456763:0.00381)1.000:0.07327)0.942:0.02714)1.000:0.08546,(2643977439:0.07979,((2643939301:0.0,2644696284:0.0,2643816881:0.0):0.00916,((2643881168:0.0,2644700079:0.0):0.00175,2644661940:0.00055)0.989:0.02467)0.999:0.05851)0.992:0.04959)0.435:0.01899)1.000:0.26897,(2521674918:0.26967,(((((2643742081:0.01733,(2644220063:0.00166,2644261075:0.00055)0.996:0.03999)1.000:0.09427,(2644248227:0.06813,(2643967894:0.0,2644143206:0.0):0.04126)0.951:0.04357)0.923:0.04080,(2644340918:0.08289,((2639081027:0.08661,((2644059167:0.00055,2644075791:0.00160)0.993:0.02931,(2644961672:0.03409,(2644645382:0.01812,(2643865132:0.00203,2644292414:0.00417)0.998:0.03092)0.925:0.01666)0.807:0.01715)0.999:0.07758)0.971:0.04056,(2645109828:0.10565,((2644161415:0.01200,(2643533807:0.0,2643546765:0.0,2518268466:0.0):0.01283)0.783:0.00888,((2520439106:0.00965,((2643574105:0.0,2643490894:0.0,2643527662:0.0):0.00055,2643553704:0.00171)0.909:0.00637)0.868:0.00480,(2644465917:0.03304,(2644400675:0.01402,2644324132:0.00149)0.804:0.00543)0.183:0.00371)0.929:0.01485)1.000:0.11332)0.598:0.01870)0.996:0.05365)0.352:0.02485)0.983:0.05242,((2644123654:0.00266,(2643861580:0.00519,2643979998:0.00523)0.888:0.01143)1.000:0.13099,(2644025897:0.08365,((2644474305:0.0,2643801901:0.0):0.06723,2644908064:0.06027)0.990:0.04732)0.976:0.04181)0.957:0.04648)1.000:0.12988,((2558852379:0.00153,2597029214:0.00539)1.000:0.21373,(2521674809:0.10688,2645517933:0.09864)0.999:0.10634)0.287:0.04686)0.114:0.04975)0.999:0.17439)0.999:0.22241,((((2595450071:0.01718,(2639837912:0.00054,2595559634:0.00513)0.976:0.02060)0.952:0.01946,((2520562965:0.00143,2640049959:0.00555)0.995:0.03507,2595447292:0.03462)0.078:0.00643)1.000:0.14021,(2558297783:0.15163,(2643831086:0.06999,(2644476809:0.00055,2643894660:0.00525)1.000:0.08084)0.998:0.05517)0.928:0.05057)1.000:0.32632,(((2644858878:0.27396,((2644037640:0.02612,2644046250:0.04284)0.997:0.07210,(2645124102:0.14025,((2643688949:0.08843,(2645521860:0.06572,(2645072496:0.04067,((2644844669:0.00366,(2644805132:0.00767,(2644827247:0.00357,2644850783:0.00167)0.943:0.00903)0.933:0.01430)0.759:0.00233,((2644866788:0.0,2644861035:0.0):0.00760,((2644950569:0.00055,(2644988445:0.01757,2644838284:0.00356)0.737:0.01234)0.954:0.01208,2645085960:0.00722)0.863:0.00473)0.712:0.00363)0.998:0.04364)0.872:0.02349)0.371:0.01446)0.955:0.02421,(2644795927:0.08174,(2645175757:0.08278,(2644931028:0.06202,((2644832966:0.00054,2645120936:0.00308)0.993:0.03205,(((2644911723:0.00054,2644921759:0.00310)0.789:0.00785,((2644824533:0.00528,2644813371:0.00174)0.931:0.00690,2644776952:0.01259)0.572:0.00486)0.728:0.00230,(2644855274:0.00832,(2644821339:0.00170,2644769163:0.00530)0.994:0.02459)0.972:0.01986)0.992:0.02907)0.954:0.02399)0.849:0.01914)0.929:0.01705)0.844:0.01551)0.000:0.01212)0.275:0.03560)0.988:0.09523)0.846:0.14113,((((2645645294:0.16517,(2645137158:0.08194,2645617808:0.14084)0.203:0.03690)1.000:0.19361,(2643569007:0.22328,((((((2644332417:0.0,2644149103:0.0,2644109377:0.0,2644544151:0.0,2080|2080.peg.4817:0.0,2092|2092.peg.1869:0.0,2086|2086.peg.4349:0.0,2081|2081.peg.2698:0.0,2088|2088.peg.6297:0.0,2082|2082.peg.1676:0.0):0.00055,1021|1021.peg.5472:0.00055)0.980:0.02405,((2644678047:0.0,2091|2091.peg.6649:0.0):0.01911,((2643808556:0.0,2087|2087.peg.5570:0.0):0.00188,(2644687715:0.0,2644450158:0.0,1022|1022.peg.1596:0.0,2085|2085.peg.2556:0.0,2084|2084.peg.1373:0.0,2090|2090.peg.3030:0.0,2089|2089.peg.1583:0.0,1023|1023.peg.1353:0.0):0.00340)0.998:0.03448)0.987:0.03367)0.998:0.05651,((((2645594217:0.0,2645602324:0.0,2645151333:0.0,2061|2061.peg.3041:0.0,2067|2067.peg.4387:0.0,2058|2058.peg.1336:0.0):0.00607,((1004|1004.peg.4323:0.0,1006|1006.peg.5644:0.0):0.00051,1005|1005.peg.3169:0.00055)0.902:0.00436)0.989:0.02510,((2644502076:0.0,2071|2071.peg.5375:0.0):0.01292,((2644482423:0.0,2644204272:0.0,1014|1014.peg.4276:0.0,2070|2070.peg.3161:0.0,2063|2063.peg.4675:0.0,2077|2077.peg.2921:0.0):0.00684,(1010|1010.peg.3633:0.01270,(1009|1009.peg.2333:0.02577,((1002|1002.peg.3840:0.00531,((1012|1012.peg.1706:0.0,1011|1011.peg.2403:0.0):0.00055,1024|1024.peg.4807:0.00171)0.928:0.00655)0.746:0.00360,(((1007|1007.peg.3526:0.0,1013|1013.peg.3165:0.0):0.00055,1008|1008.peg.2417:0.00158)0.946:0.00869,(1001|1001.peg.1872:0.0,1003|1003.peg.3488:0.0):0.01886)0.504:0.00364)0.999:0.02895)0.901:0.00932)0.831:0.00311)0.740:0.00151)0.949:0.01301)0.982:0.03912,((2644654063:0.0,2076|2076.peg.4340:0.0,2064|2064.peg.4434:0.0):0.07964,((2645511377:0.0,2060|2060.peg.3024:0.0):0.00167,((2645585780:0.0,2066|2066.peg.2006:0.0):0.00170,(2645590676:0.0,2057|2057.peg.2247:0.0):0.00055)0.895:0.00686)1.000:0.10155)0.948:0.03501)0.955:0.04069)0.922:0.03641,((2644239409:0.0,2068|2068.peg.2120:0.0):0.10235,(1000|1000.peg.4408:0.13642,(((2643856719:0.0,2074|2074.peg.3108:0.0):0.00055,((2645471702:0.0,2059|2059.peg.1864:0.0):0.00855,(2644924192:0.0,2050|2050.peg.2074:0.0,2051|2051.peg.1803:0.0):0.00055)0.803:0.00169)1.000:0.04439,(2562545106:0.01593,(((2644522386:0.0,2072|2072.peg.3985:0.0):0.00060,2521858085:0.00465)0.970:0.01721,((2521665053:0.0,2529488541:0.0):0.01566,(2643919482:0.0,2075|2075.peg.2746:0.0):0.00683)0.918:0.01270)0.984:0.02407)0.958:0.03113)1.000:0.07155)0.724:0.03436)0.945:0.03709)1.000:0.21154,((2644674162:0.0,2091|2091.peg.2813:0.0):0.11754,((2643774935:0.0,2013|2013.peg.500:0.0,2014|2014.peg.499:0.0):0.04960,(2643838779:0.0,2016|2016.peg.2229:0.0):0.09246)0.689:0.03951)0.996:0.11263)0.968:0.07482)0.970:0.06652)0.984:0.07479,(((2644729837:0.0,2001|2001.peg.2283:0.0):0.04964,(2582561199:0.02580,(2644735779:0.0,2002|2002.peg.2842:0.0):0.03056)0.990:0.05576)1.000:0.19284,(((2645395171:0.0,2036|2036.peg.4835:0.0):0.01734,((2645323965:0.0,2038|2038.peg.2335:0.0):0.00688,((((2645677442:0.0,2049|2049.peg.2153:0.0):0.00174,(2645267075:0.0,2021|2021.peg.489:0.0):0.00175)0.000:0.00055,(2645186196:0.0,2028|2028.peg.309:0.0):0.00055)0.000:0.00055,(2645634396:0.0,2045|2045.peg.824:0.0):0.00173)0.000:0.00055)0.876:0.00731)1.000:0.14480,((2593301290:0.03031,((2643606455:0.0,2608526388:0.0,2576796534:0.0):0.01757,((2608528456:0.0,2593336852:0.0):0.00827,(2639074172:0.00344,((2645566690:0.0,2043|2043.peg.3205:0.0):0.00055,(2593313904:0.0,2593294886:0.0,2521718221:0.0,2608538387:0.0):0.00174)0.000:0.00054)0.994:0.02008)0.036:0.00555)0.864:0.01392)1.000:0.08038,(((2645609767:0.0,2047|2047.peg.112:0.0):0.05252,((2033|2033.peg.242:0.00055,((2645281230:0.0,2022|2022.peg.5009:0.0):0.00055,(2645374592:0.0,2035|2035.peg.2250:0.0):0.00347)0.809:0.00175)0.922:0.00829,((2645368165:0.0,2041|2041.peg.1058:0.0):0.00693,(2645384412:0.0,2042|2042.peg.3021:0.0):0.01055)0.899:0.00743)1.000:0.05345)0.995:0.04903,((2645321461:0.0,2645103883:0.0,2645640073:0.0,2044|2044.peg.1599:0.0,2048|2048.peg.1715:0.0,2037|2037.peg.3965:0.0):0.05772,(((2645302675:0.0,2024|2024.peg.3308:0.0):0.00235,(((2645164870:0.0,2019|2019.peg.4645:0.0):0.00349,(2645314574:0.0,2032|2032.peg.4428:0.0):0.00177)0.876:0.00347,((2645170897:0.0,2020|2020.peg.2579:0.0):0.00055,(2645286128:0.0,2029|2029.peg.1537:0.0):0.00695)0.282:0.00179)0.928:0.01208)0.997:0.03832,(((2645007817:0.0,2645024752:0.0,2645646849:0.0,2645012323:0.0,2030|2030.peg.1018:0.0,2039|2039.peg.794:0.0,2026|2026.peg.1015:0.0,2046|2046.peg.842:0.0):0.00055,(2645179732:0.0,2027|2027.peg.2135:0.0):0.00172)1.000:0.03861,((2645391498:0.0,2036|2036.peg.1215:0.0):0.01958,(((2645188803:0.0,2028|2028.peg.2862:0.0):0.00053,((2645267415:0.0,2645679910:0.0,2049|2049.peg.4582:0.0,2021|2021.peg.820:0.0):0.00055,(2645324113:0.0,2038|2038.peg.2479:0.0):0.00351)0.924:0.00158)0.947:0.01174,((2645338961:0.0,2034|2034.peg.4498:0.0):0.00055,(2645033608:0.0,2040|2040.peg.938:0.0):0.00176)0.989:0.01891)0.888:0.01430)0.993:0.03171)0.902:0.01668)0.825:0.01801)0.974:0.03772)0.963:0.03877)0.958:0.04206)0.998:0.09842)0.983:0.07038)0.271:0.04142,(2644288492:0.0,2093|2093.peg.1396:0.0):0.25368)1.000:0.27012)1.000:0.40125,(((((((NP_001030153.1:0.06935,(NP_038556.1:0.00482,(NP_001231639.1:0.00054,NP_002047.2:0.00055)0.865:0.00425)0.997:0.05701)0.989:0.07446,((NP_038557.1:0.00918,(NP_005101.1:0.00055,XP_006715005.1:0.00311)0.946:0.01239)1.000:0.09179,NP_001029093.1:0.20569)0.958:0.06955)0.996:0.12962,((NP_651617.1:0.09403,(((NP_001015157.2:0.0,NP_001188369.1:0.0):0.00055,(NP_001015160.2:0.00055,NP_001188368.1:0.00055)0.000:0.00055)0.747:0.00055,(NP_001104465.1:0.00055,(NP_001015161.2:0.00055,NP_001015158.1:0.00053)0.598:0.00055)0.968:0.00055)1.000:0.10856)0.999:0.15440,(NP_502156.1:0.06721,(NP_496479.1:0.00055,NP_496480.1:0.00055)0.963:0.04361)1.000:0.40919)0.988:0.11403)1.000:0.21709,((NP_012818.1:0.30679,(((XP_001561262.1:0.06379,XP_003651839.1:0.07616)0.628:0.04096,((BCR97648.1:0.0,BCS10110.1:0.0):0.06242,(SMQ52212.1:0.0,SMR55037.1:0.0,SMR57422.1:0.0,SMY25861.1:0.0,XP_003851280.1:0.0):0.13145)0.069:0.01780)1.000:0.23671,NP_596011.1:0.44446)0.625:0.07051)0.845:0.06747,(KAF8830558.1:0.17843,((AUB24719.1:0.0,XP_012049358.1:0.0):0.00495,(XP_024514335.1:0.0,XP_570206.1:0.0,XP_775939.1:0.0):0.00053)1.000:0.20066)0.999:0.16203)0.879:0.12766)0.846:0.11533,(((XP_024397488.1:0.05451,((XP_024366019.1:0.0,XP_024366010.1:0.0,XP_024366000.1:0.0):0.00055,(XP_024366049.1:0.00055,(XP_024366040.1:0.0,XP_024366031.1:0.0,XP_024366025.1:0.0):0.03463)1.000:0.00054)0.967:0.03855)0.999:0.16408,(((EEC67607.1:0.00055,(KAF2909347.1:0.00145,(XP_015617181.1:0.0,EEE51595.1:0.0):0.00055)0.839:0.00144)0.825:0.00629,(EEC68810.1:0.00055,((KAF2906516.1:0.0,XP_015620706.1:0.0,EAZ19550.1:0.0):0.00055,KAF2906517.1:0.02776)0.826:0.00142)0.819:0.00231)1.000:0.15441,((AT3G24090.1:0.01763,((RID72020.1:0.00055,(KAG5406122.1:0.00055,XP_009135871.1:0.00055)0.825:0.00144)0.974:0.01550,(XP_009102543.3:0.00055,(KAG5378624.1:0.00055,RID53162.1:0.00054)0.000:0.00055)0.990:0.02193)0.906:0.01738)1.000:0.10546,(((((CAA2967935.1:0.01223,(XP_022876645.1:0.00175,((CAA3002824.1:0.00055,CAA3002823.1:0.00055)1.000:0.02444,(CAA3002822.1:0.00055,CAA3002821.1:0.00055)0.897:0.00055)0.885:0.00377)0.993:0.01803)0.994:0.03920,(PHT60491.1:0.01421,(XP_025887187.1:0.05940,XP_004229667.1:0.00054)0.999:0.02447)1.000:0.06260)0.966:0.03488,(XP_010694776.1:0.00055,XP_010694772.1:0.00055)1.000:0.10175)0.932:0.02515,(XP_030506039.1:0.04761,XP_030500733.1:0.00503)1.000:0.05659)0.743:0.01795,(XP_003534505.1:0.02038,XP_003552453.1:0.01485)1.000:0.07307)0.667:0.02726)0.986:0.06002)0.942:0.07741)1.000:0.38015,XP_003858404.1:0.94139)0.000:0.08960)1.000:0.76998,(2645543016:0.27768,((((2645113735:0.01398,2645606618:0.00621)0.863:0.01480,(2645531015:0.03289,(2645116133:0.02607,(2643696578:0.03488,2644762250:0.03708)0.421:0.01097)0.939:0.02021)0.914:0.02286)1.000:0.35361,(2645562531:0.09632,(((2644682260:0.01675,(2563784593:0.01376,(2644008924:0.01690,2644641628:0.00519)0.078:0.00170)0.980:0.01165)0.962:0.01086,2644371028:0.01548)0.971:0.01512,2644968083:0.00054)0.949:0.04119)0.996:0.14295)0.994:0.14496,(2644801478:0.13984,((2645553137:0.02368,2645506757:0.04572)0.847:0.02098,(2644871455:0.03290,2644800453:0.03494)0.819:0.01168)0.935:0.04352)1.000:0.20753)0.852:0.08630)1.000:0.26251)0.992:0.20607,((XP_637560.1:1.63182,(((2563434574:0.02865,(2524903646:0.01200,((2644625580:0.01577,(2644436584:0.00254,2521682524:0.00275)0.997:0.02230)0.908:0.00895,(2521696459:0.00054,2521774317:0.01247)0.965:0.01338)0.917:0.00869)0.895:0.01517)0.634:0.04325,((2644385552:0.00967,2644431417:0.01339)1.000:0.05512,((2643765281:0.0,2644462648:0.0):0.02970,((2563396218:0.0,2639098838:0.0):0.02049,2644409233:0.01973)0.840:0.01774)0.890:0.03348)0.365:0.02416)1.000:0.19412,(2644516192:0.37050,((2640076314:0.00780,(2643628861:0.0,2643699102:0.0):0.00456)1.000:0.27256,(2644228060:0.10548,(2645411243:0.0,2645333583:0.0):0.18790)1.000:0.14157)0.992:0.12224)0.961:0.10527)1.000:0.41573)0.972:0.17696,(((((2643604981:0.0,2639158911:0.0,2563445396:0.0):0.21280,(((2639134998:0.09265,2643736685:0.05804)0.909:0.03008,(2639152395:0.09713,((2639146847:0.0,2643705853:0.0):0.00379,2639845408:0.01345)1.000:0.09273)0.661:0.02353)1.000:0.12902,((2595327781:0.10825,2644942985:0.12192)0.999:0.09942,((2563402245:0.11480,(2595319848:0.0,2639140168:0.0):0.10486)0.946:0.04562,(2595313050:0.13307,2644424086:0.12537)0.870:0.02415)0.959:0.04732)0.161:0.02680)0.000:0.02889)0.990:0.09457,(2563403649:0.23636,2563406038:0.18014)0.948:0.09318)1.000:0.39029,(((2520482290:0.0,2521709971:0.0):0.08646,(2563419567:0.00054,2643522478:0.00641)0.982:0.05090)1.000:0.24363,(((((2639096204:0.0,2563396849:0.0):0.04260,((2644462106:0.0,2643764721:0.0):0.05876,2644404502:0.06352)0.982:0.03042)0.970:0.02641,(2563436995:0.06193,(2524906207:0.02740,((2644633250:0.02681,(2521682925:0.00348,2644439376:0.01083)0.999:0.02992)0.914:0.01188,(2521691163:0.01663,2521769349:0.01539)0.950:0.01032)0.908:0.00753)0.959:0.01691)0.623:0.00849)0.914:0.01901,(2644389583:0.01105,2644429043:0.02427)0.974:0.03156)1.000:0.14757,(((((2645157770:0.0,2645017691:0.0):0.00165,2645355836:0.00055)1.000:0.08602,(2644455981:0.05734,(2645720776:0.02019,2645723786:0.00986)1.000:0.08958)0.891:0.04196)1.000:0.11600,(2644229218:0.17867,(2644533488:0.00168,2643824184:0.00055)1.000:0.14263)0.999:0.12537)0.988:0.07917,(((2523575253:0.0,2522438567:0.0,2595083514:0.0):0.02654,((2645446857:0.0,2520617123:0.0):0.00055,2517830598:0.00055)0.867:0.00277)1.000:0.20919,(2644817763:0.10725,((2645297511:0.06748,(2645439791:0.00788,2644383468:0.00989)0.997:0.06170)0.998:0.08748,((2644096441:0.05473,(2639852639:0.03883,(2640398420:0.00804,(2522795439:0.00055,(2522568465:0.0,2640404527:0.0):0.00174)0.884:0.00417)0.931:0.01309)0.966:0.02926)1.000:0.09403,((2643888177:0.09297,2558676847:0.06840)0.904:0.05664,(((2643696631:0.0,2643627128:0.0):0.00082,2640074581:0.00265)1.000:0.07372,(2643783556:0.03334,2644679196:0.01956)0.999:0.06735)0.993:0.06488)1.000:0.10169)0.247:0.02967)0.208:0.03852)1.000:0.28716)0.999:0.15253)0.774:0.03721)0.936:0.06929)1.000:0.46952)0.619:0.07923,(WP_010875810.1:0.65650,WP_011279145.1:1.46571)0.952:0.18582)0.447:0.03779)0.748:0.04540)0.998:0.23204)0.999:0.17401)0.700:0.06850)0.937:0.10377)1.000:0.52876,(((2558869485:0.0,2533794781:0.0,2552692535:0.0,2567556303:0.0,2567641000:0.0,2567765002:0.0,2567891639:0.0,2573820895:0.0,645634560:0.0,646311522:0.0):0.00055,2568250658:0.00218)1.000:0.07424,(((2546613103:0.0,2566725795:0.0):0.06421,(2547358829:0.04114,((2566538739:0.00168,(2628388801:0.00055,(2539655655:0.00055,2566534037:0.00341)0.839:0.00172)0.000:0.00054)0.989:0.02702,(2566758150:0.00973,(2644364566:0.00055,(2546625573:0.0,2566762807:0.0):0.00172)0.905:0.00571)0.994:0.02932)0.962:0.02452)0.948:0.02311)0.990:0.03751,((2566682170:0.05221,((((2537772317:0.0,2552725139:0.0):0.00329,646301925:0.00054)1.000:0.04763,(((2533040590:0.0,2533040688:0.0):0.00425,(2566674260:0.00371,(2552863527:0.00055,2641390148:0.00333)0.840:0.00296)0.772:0.00779)0.865:0.01647,(2566558559:0.01264,(2566692465:0.00508,(2536354234:0.00997,646307797:0.00054)0.175:0.00167)0.771:0.00237)0.809:0.00873)0.999:0.04397)0.918:0.01919,2630782544:0.11396)0.219:0.00754)0.420:0.00733,((2566617063:0.06409,2556969867:0.07326)0.306:0.01702,(2547718920:0.00865,2558098615:0.01016)1.000:0.05852)0.506:0.01265)0.946:0.02011)0.995:0.03395)0.838:0.01670)0.159:0.02111,((2558217676:0.02967,2610409620:0.03947)0.995:0.05049,(2566524235:0.00200,(2566529636:0.0,2573376240:0.0):0.00819)1.000:0.06404)0.360:0.02493)0.965:0.02573)1.000:0.06440,(2574732215:0.01526,(2645431858:0.00402,((2536331474:0.0,646297981:0.0):0.01533,(((2526379991:0.0,2552637955:0.0,2552785041:0.0,2567646434:0.0,2581115099:0.0):0.00055,(2567824601:0.00508,((650425392:0.00206,(2566570381:0.0,2574822112:0.0):0.00053)0.000:0.00055,(2533172543:0.00515,((2539493804:0.00190,((2552694287:0.0,2567637212:0.0,2583326432:0.0):0.00055,(((2595082367:0.0,2533176835:0.0,2537766948:0.0,2547481393:0.0,2554454413:0.0,2567861346:0.0):0.00166,(2567562048:0.00169,2567842116:0.00055)0.000:0.00055)0.331:0.00334,((2567616615:0.0,2567888262:0.0,2581794389:0.0,647978592:0.0):0.00055,(2570175562:0.0,2577298179:0.0):0.00171)0.885:0.00054)0.417:0.00335)0.766:0.00148)0.213:0.00173,2553145838:0.00055)0.966:0.00841)0.759:0.00167)0.796:0.00171)0.000:0.00055)0.000:0.00055,2566638977:0.00171)0.861:0.00340)0.651:0.00285)0.878:0.00734)0.835:0.01182)0.509:0.01524)0.955:0.01757,(2567796370:0.00055,(2554593022:0.00055,(((2535918820:0.0,2538398757:0.0,2539635515:0.0,2549720649:0.0,2567493876:0.0,2567523355:0.0,2567551768:0.0,2567587405:0.0,2567595296:0.0,2567696473:0.0,2570979055:0.0,2582020558:0.0):0.00341,(((2530849598:0.0,2530857461:0.0,2530872669:0.0,2530880104:0.0,2530880377:0.0,2531504056:0.0,2539630307:0.0,2552607091:0.0,2554504023:0.0,2554562891:0.0,2562305167:0.0,2567385450:0.0,2567402133:0.0,2568280429:0.0,2568487328:0.0,2569450773:0.0,2584168492:0.0):0.00055,((2567483445:0.0,2567507318:0.0,2567528305:0.0,2567709056:0.0,2567720635:0.0,2567819916:0.0,2567875118:0.0,2568306103:0.0,2568474894:0.0,2569902950:0.0,2574839335:0.0,2583317226:0.0,2583354042:0.0,2583565824:0.0):0.00172,(2538380051:0.0,2539626785:0.0):0.00171)0.000:0.00055)0.000:0.00055,((2552583962:0.0,2552633656:0.0,2554480487:0.0,2554583097:0.0,2568269862:0.0,2570225831:0.0):0.00173,(((2539643167:0.0,2552441937:0.0,2552473905:0.0,2552504012:0.0,2554568134:0.0,2554634839:0.0,2567397079:0.0,2567410636:0.0,2567414579:0.0,2567455047:0.0,2567465604:0.0,2567531419:0.0,2568318728:0.0,2568325123:0.0,2579885645:0.0,2581151995:0.0):0.00055,2552508416:0.00172)0.000:0.00055,(((2552650733:0.0,2554460001:0.0,2569486406:0.0,2570581623:0.0,2576652504:0.0,2580839148:0.0,2583785949:0.0):0.00132,(2563734325:0.0,2583764010:0.0):0.00055)0.174:0.00171,(2533162252:0.00172,(2533187171:0.00172,2567671798:0.00055)0.000:0.00055)0.907:0.00133)1.000:0.00055)0.915:0.00343)0.000:0.00053)0.000:0.00055)0.809:0.00172,(2569598047:0.00171,((2567430484:0.00169,2567417704:0.00171)0.711:0.00055,((2568277519:0.0,2580495991:0.0):0.00172,(2530853432:0.0,2531500127:0.0,2531516906:0.0,2533155185:0.0,2533600493:0.0,2534275530:0.0,2535454214:0.0,2535703377:0.0,2536918589:0.0,2538385200:0.0,2538389542:0.0,2538411041:0.0,2538637926:0.0,2539639012:0.0,2548156339:0.0,2549724449:0.0,2552470289:0.0,2552498600:0.0,2552618005:0.0,2554464589:0.0,2554493561:0.0,2554501390:0.0,2554509228:0.0,2554516010:0.0,2554540412:0.0,2554552795:0.0,2554590489:0.0,2567388856:0.0,2567393798:0.0,2567425627:0.0,2567438010:0.0,2567447083:0.0,2567450010:0.0,2567470500:0.0,2567490986:0.0,2567502661:0.0,2567512044:0.0,2567545157:0.0,2567548731:0.0,2567573207:0.0,2567576821:0.0,2567579817:0.0,2567592563:0.0,2567609823:0.0,2567612392:0.0,2567628848:0.0,2567632925:0.0,2567656591:0.0,2567669009:0.0,2567677169:0.0,2567689910:0.0,2567694160:0.0,2567700924:0.0,2567729793:0.0,2567762837:0.0,2567774153:0.0,2567782064:0.0,2567787144:0.0,2567800397:0.0,2567807143:0.0,2567851297:0.0,2567868048:0.0,2567872355:0.0,2568273463:0.0,2568298116:0.0,2568312805:0.0,2568478434:0.0,2568482820:0.0,2568490303:0.0,2568708980:0.0,2568885678:0.0,2569022944:0.0,2569463316:0.0,2569473296:0.0,2572022098:0.0,2572688116:0.0,2572851374:0.0,2573799922:0.0,2573956341:0.0,2576877751:0.0,2577181553:0.0,2580514916:0.0,2581093816:0.0,2581227502:0.0,2581858361:0.0,2582382700:0.0,2582463119:0.0,2583358622:0.0,2583386507:0.0,2583591099:0.0,2583598976:0.0,2583639358:0.0,641588901:0.0,643435227:0.0,643437902:0.0,647116422:0.0):0.00055)0.000:0.00055)0.000:0.00055)0.000:0.00055)0.203:0.00109)0.468:0.00227)0.284:0.00514)0.317:0.00526,(2554533832:0.0,2567472927:0.0,2581615398:0.0,2583606978:0.0):0.00325)0.859:0.00055,(((2511821864:0.0,2519515544:0.0,2520811333:0.0,2530861387:0.0,2530868755:0.0,2530868920:0.0,2531515656:0.0,2533193229:0.0,2534268529:0.0,2534281438:0.0,2534442265:0.0,2535926063:0.0,2535926752:0.0,2535930395:0.0,2535937515:0.0,2535937834:0.0,2538415808:0.0,2539646492:0.0,2539665747:0.0,2547190553:0.0,2548160367:0.0,2548164687:0.0,2548208983:0.0,2549728768:0.0,2549732767:0.0,2552431691:0.0,2552485683:0.0,2552511861:0.0,2552518245:0.0,2552530236:0.0,2552532300:0.0,2552569141:0.0,2552593889:0.0,2552612432:0.0,2552627704:0.0,2553792306:0.0,2554472385:0.0,2554484471:0.0,2554497724:0.0,2554580542:0.0,2554622107:0.0,2554647630:0.0,2555426249:0.0,2555690725:0.0,2555698483:0.0,2562648602:0.0,2563286601:0.0,2566132237:0.0,2567422159:0.0,2567434948:0.0,2567441082:0.0,2567458894:0.0,2567461532:0.0,2567486068:0.0,2567537465:0.0,2567567208:0.0,2567620482:0.0,2567649882:0.0,2567732505:0.0,2567738780:0.0,2567757415:0.0,2567801852:0.0,2567816063:0.0,2567829915:0.0,2567838086:0.0,2567897020:0.0,2567898818:0.0,2568244094:0.0,2568254695:0.0,2568257331:0.0,2568285091:0.0,2568292156:0.0,2568322203:0.0,2569627532:0.0,2570009537:0.0,2570057126:0.0,2570064355:0.0,2570514582:0.0,2570536276:0.0,2570588285:0.0,2570755471:0.0,2570904874:0.0,2570972092:0.0,2571534047:0.0,2572968769:0.0,2573062984:0.0,2573755453:0.0,2575452566:0.0,2579919366:0.0,2580056675:0.0,2580084345:0.0,2580141380:0.0,2580359035:0.0,2580685279:0.0,2580833455:0.0,2580925814:0.0,2581423683:0.0,2581789948:0.0,2582287511:0.0,2582288605:0.0,2582436218:0.0,2583221314:0.0,2583361893:0.0,2583397533:0.0,2583594168:0.0,2583753068:0.0,2583781557:0.0,2583816529:0.0,2583849585:0.0,2641298760:0.0,642589269:0.0,650506171:0.0):0.00055,((2567753499:0.00171,2554461099:0.00170)0.000:0.00055,(2567651579:0.00055,2567665133:0.00171)0.842:0.00170)0.000:0.00055)0.000:0.00055,((((2533160698:0.0,2552571826:0.0,2566515041:0.0,2568261841:0.0):0.00055,2538412300:0.00339)0.907:0.00131,((2530845792:0.0,2570565470:0.0):0.00054,(((2567660680:0.0,2567705480:0.0,2567712933:0.0,2567826287:0.0,2583371674:0.0):0.00055,(2558500850:0.00055,2580792696:0.00171)0.969:0.00675)0.892:0.00331,(2552027391:0.00508,(2567625265:0.0,2567768937:0.0,645200006:0.0):0.00170)0.801:0.00170)0.907:0.00131)0.184:0.00172)1.000:0.00055,(2536919223:0.0,2538994212:0.0):0.00170)0.000:0.00055)0.000:0.00055);


# Gene tree of AT3G24170.3 and his homologues 

((2644239598:0.0,2068|2068.peg.2307:0.0):0.07325,((2230700428:0.0,2517739574:0.0):0.01235,2510435052:0.01109)0.999:0.04299,(((((2644656756:0.0,2065|2065.peg.1985:0.0,2078|2078.peg.1960:0.0):0.05468,1000|1000.peg.3921:0.04593)1.000:0.07264,(((((((2644501809:0.0,2071|2071.peg.5114:0.0):0.02644,((2644482164:0.0,2644204526:0.0,2063|2063.peg.4924:0.0,2077|2077.peg.2667:0.0,1014|1014.peg.4022:0.0,2070|2070.peg.2907:0.0):0.01959,1010|1010.peg.2540:0.02003)0.984:0.02263)0.878:0.00974,((1009|1009.peg.666:0.02048,((2645602060:0.0,2645595265:0.0,2645151133:0.0,2061|2061.peg.2778:0.0,2058|2058.peg.2369:0.0,2067|2067.peg.4190:0.0):0.00621,(1006|1006.peg.3419:0.00418,(1004|1004.peg.4430:0.0,1005|1005.peg.3426:0.0):0.00055)0.877:0.00053)1.000:0.06772)0.820:0.01111,((1001|1001.peg.4813:0.0,1003|1003.peg.3156:0.0):0.04568,((1007|1007.peg.3775:0.0,1013|1013.peg.5603:0.0,1008|1008.peg.2741:0.0):0.00680,(1002|1002.peg.3197:0.00633,((1011|1011.peg.2554:0.0,1024|1024.peg.3112:0.0):0.00209,1012|1012.peg.3361:0.00055)0.908:0.00626)0.991:0.01922)0.912:0.00955)0.995:0.03698)0.694:0.01306)0.960:0.03077,(2644491726:0.0,2069|2069.peg.170:0.0):0.04558)0.951:0.02774,((2644333017:0.0,2644148531:0.0,2644545811:0.0,2644107796:0.0,1021|1021.peg.3461:0.0,2081|2081.peg.3286:0.0,2088|2088.peg.4749:0.0,2082|2082.peg.3207:0.0,2092|2092.peg.3253:0.0,2086|2086.peg.5987:0.0,2080|2080.peg.4247:0.0):0.02589,((2644672557:0.0,2091|2091.peg.1221:0.0):0.01796,((2644690828:0.0,2644452065:0.0,1022|1022.peg.5100:0.0,2084|2084.peg.4598:0.0,2085|2085.peg.4438:0.0,1023|1023.peg.341:0.0,2090|2090.peg.4311:0.0,2089|2089.peg.4657:0.0):0.00312,((2644375323:0.0,2083|2083.peg.751:0.0):0.00211,(2643803676:0.0,2087|2087.peg.752:0.0):0.00055)0.772:0.00319)0.931:0.01271)0.942:0.02221)0.996:0.04584)0.162:0.01435,((2644653843:0.0,2064|2064.peg.4218:0.0,2076|2076.peg.4124:0.0):0.11434,((2645575207:0.0,2056|2056.peg.747:0.0):0.03734,((2645511515:0.0,2060|2060.peg.3161:0.0):0.00055,(2645585919:0.0,2645590815:0.0,2057|2057.peg.2385:0.0,2066|2066.peg.2144:0.0):0.00371)0.961:0.02785)1.000:0.14305)0.412:0.02456)1.000:0.11029,((((2645272627:0.0,2052|2052.peg.1287:0.0):0.02710,2645415625:0.05167)0.959:0.02208,(((2643855619:0.0,2074|2074.peg.2026:0.0):0.00413,((2644922636:0.0,2051|2051.peg.275:0.0,2050|2050.peg.242:0.0):0.00211,(2645470798:0.0,2059|2059.peg.982:0.0):0.00418)0.761:0.00210)0.998:0.05017,(((2644522212:0.0,2072|2072.peg.3815:0.0):0.00210,2521858254:0.01072)0.961:0.01608,((2643919307:0.0,2075|2075.peg.2575:0.0):0.00465,((2529488317:0.0,2521664830:0.0):0.01108,2562544940:0.01682)0.767:0.00434)0.932:0.01219)0.998:0.05347)0.189:0.01801)0.998:0.05384,(((2643567677:0.14633,(2643496661:0.00218,(2640053380:0.00420,2563855974:0.00210)0.642:0.00205)1.000:0.16572)0.969:0.07123,((((2643775345:0.0,2013|2013.peg.900:0.0,2014|2014.peg.901:0.0):0.07689,((2643837603:0.0,2016|2016.peg.1067:0.0):0.04089,(2643774263:0.0,2015|2015.peg.4353:0.0):0.05456)0.985:0.05264)0.219:0.02634,((2018|2018.peg.5788:0.02618,((2644155331:0.0,2012|2012.peg.3236:0.0):0.00214,(2643986741:0.0,2017|2017.peg.3223:0.0):0.00207)0.996:0.03668)1.000:0.07214,2644132248:0.12163)0.616:0.02218)1.000:0.09830,((((2643597433:0.0,2597236312:0.0):0.21680,(2565990339:0.02855,2593324261:0.04041)1.000:0.22927)1.000:0.27550,(((((2644542239:0.0,2086|2086.peg.2455:0.0):0.66009,(((2644744751:0.0,2003|2003.peg.2837:0.0):0.09845,((2582560086:0.07667,(2644733403:0.0,2002|2002.peg.488:0.0):0.06633)0.787:0.02004,((2645708055:0.0,2000|2000.peg.3635:0.0):0.08757,(2644727576:0.0,2001|2001.peg.48:0.0):0.09435)0.404:0.01738)0.419:0.02866)1.000:0.29798,(((2645287862:0.0,2645171296:0.0,2029|2029.peg.3246:0.0,2020|2020.peg.2971:0.0):0.02525,((2645302348:0.0,2024|2024.peg.2987:0.0):0.01234,((2645163019:0.0,2019|2019.peg.2806:0.0):0.00055,(2645313373:0.0,2032|2032.peg.3241:0.0):0.00631)0.855:0.00461)0.973:0.03281)0.992:0.07340,((((2645000600:0.0,2025|2025.peg.4245:0.0):0.04855,((2645028108:0.0,2039|2039.peg.4100:0.0):0.00456,((2645008539:0.0,2030|2030.peg.1718:0.0):0.00213,((2645015297:0.0,2026|2026.peg.3942:0.0):0.00213,((2645650107:0.0,2046|2046.peg.4054:0.0):0.00274,(2645181845:0.0,2027|2027.peg.4226:0.0):0.00213)0.000:0.00055)0.160:0.00055)0.750:0.00261)0.991:0.03866)1.000:0.07936,(((2593308770:0.11536,((2645614637:0.0,2047|2047.peg.4906:0.0):0.04995,(((2645377029:0.0,2645290742:0.0,2035|2035.peg.4663:0.0,2023|2023.peg.1114:0.0):0.00055,(((2645371050:0.0,2041|2041.peg.3888:0.0):0.00212,(2645381455:0.0,2042|2042.peg.107:0.0):0.02478)0.776:0.00223,(2645279026:0.0,2022|2022.peg.2827:0.0):0.00213)0.790:0.00220)0.888:0.00421,2033|2033.peg.2988:0.00054)1.000:0.06614)1.000:0.11715)0.941:0.03601,(((2645393265:0.0,2036|2036.peg.2965:0.0):0.01498,(2645022387:0.0,2031|2031.peg.3116:0.0):0.04282)0.870:0.00996,((((2645187284:0.0,2028|2028.peg.1372:0.0):0.00215,((2645676369:0.0,2049|2049.peg.1094:0.0):0.00418,(2645270723:0.0,2021|2021.peg.4073:0.0):0.00055)0.776:0.00203)0.312:0.00207,((2645322682:0.0,2038|2038.peg.1073:0.0):0.00628,(2645633991:0.0,2045|2045.peg.422:0.0):0.00418)0.000:0.00054)0.965:0.01820,((2645036775:0.0,2040|2040.peg.4055:0.0):0.01246,(2645334774:0.0,2034|2034.peg.370:0.0):0.00627)0.999:0.04777)0.775:0.00836)0.996:0.05415)0.507:0.03025,(2593303242:0.05666,(((2608534356:0.00649,(((2645567242:0.0,2043|2043.peg.3751:0.0):0.00217,(2639069832:0.00054,2521715135:0.00649)0.802:0.00216)0.796:0.00217,2593314013:0.00651)0.000:0.00054)0.736:0.00202,(2593327508:0.0,2593294993:0.0):0.00444)0.980:0.02168,((2608528708:0.0,2593334270:0.0):0.03084,(2576796622:0.0,2608526300:0.0,2643606365:0.0):0.03108)0.448:0.00855)0.850:0.02395)1.000:0.12031)0.200:0.02496)0.955:0.03176,((2645320016:0.0,2037|2037.peg.2539:0.0):0.00370,((2645104852:0.0,2044|2044.peg.2547:0.0):0.00386,(2645639931:0.0,2048|2048.peg.1574:0.0):0.00050)0.171:0.00054)1.000:0.15550)0.721:0.02942)1.000:0.21499)0.040:0.06604)0.938:0.06450,(2643756779:0.25043,(2644130368:0.34979,((2644288935:0.0,2093|2093.peg.1832:0.0):0.09122,((2645095833:0.0,2004|2004.peg.984:0.0):0.11938,(2644290339:0.0,2093|2093.peg.3214:0.0):0.12361)0.854:0.03425)0.922:0.06770)0.997:0.11496)0.996:0.11983)0.774:0.04261,(((2644044535:0.06393,2644040843:0.06794)0.999:0.17463,((2643690636:0.08807,(2644125168:0.04908,2565998928:0.01964)1.000:0.08598)1.000:0.09625,((((2644795308:0.09244,(((2644841530:0.01114,2644988893:0.01160)0.986:0.01605,(2645086178:0.01610,2644950309:0.00805)0.174:0.00266)0.960:0.01928,((2644803530:0.00475,(2644853356:0.00395,2644826277:0.00253)0.804:0.00651)0.779:0.00489,(2644844507:0.01690,(2644861202:0.00212,2644866625:0.00870)0.933:0.00947)0.762:0.01082)0.434:0.01072)1.000:0.10747)0.749:0.05157,(2645174032:0.08958,((2644931079:0.08484,2645124332:0.09569)0.987:0.06534,(2645518992:0.03932,2645154179:0.08618)0.996:0.08746)0.550:0.04259)0.833:0.02686)0.872:0.04302,(2644858112:0.11973,(((2644776772:0.02621,((2644911941:0.0,2644919238:0.0):0.00515,(2644814254:0.00670,2644822663:0.00053)0.870:0.00589)0.940:0.01987)0.193:0.00725,(2644854500:0.02476,(2645119207:0.01376,2644832327:0.00659)0.997:0.04323)0.230:0.01624)0.847:0.01714,(2644767944:0.01082,2644822021:0.00945)0.764:0.00888)0.999:0.07746)0.472:0.03321)0.923:0.02438,2645071484:0.09480)0.990:0.07212)0.978:0.10095)1.000:0.30734,((((XP_024374847.1:0.0,XP_024374846.1:0.0):0.20067,((KAB8089465.1:0.00055,(((KAF2947590.1:0.0,KAF2947589.1:0.0,KAF2947588.1:0.0,XP_015626809.1:0.0,XP_015626808.1:0.0,EAZ25050.1:0.0,BAF10399.1:0.0):0.00092,KAF2947591.1:0.00055)0.999:0.00095,EAY87985.1:0.02771)0.000:0.00053)1.000:0.13613,(((XP_003518318.1:0.0,XP_006574764.1:0.0):0.01965,((XP_003548073.1:0.0,XP_006599445.1:0.0):0.00055,XP_006599444.1:0.00055)0.943:0.01318)1.000:0.08568,(((((XP_033130098.1:0.0,XP_033130097.1:0.0,RID53106.1:0.0,NP_001288954.1:0.0):0.00188,KAG5378612.1:0.05215)0.992:0.02510,(KAG5406127.1:0.00055,(RID72026.1:0.0,XP_009135878.1:0.0):0.00055)0.962:0.01508)0.392:0.01907,AT3G24170.3:0.02165)1.000:0.11292,(((NP_001308322.1:0.0,NP_001308323.1:0.0):0.11206,(XP_030508275.1:0.0,XP_030508274.1:0.0):0.12808)0.307:0.01761,(CAA3011699.1:0.00055,CAA3011698.1:0.00055)1.000:0.09057)0.908:0.01885)0.743:0.01846)0.999:0.11295)0.997:0.15294)1.000:0.30574,(XP_024373271.1:0.29729,(((KAF2937425.1:0.0,KAB8090332.1:0.0,XP_015627861.1:0.0,XP_015627860.1:0.0,EAZ25686.1:0.0,EAY88658.1:0.0,BAF10971.1:0.0):0.09095,((KAB8112751.1:0.0,BAF26514.1:0.0):0.00055,(((KAF2913582.1:0.0,XP_025876528.1:0.0,XP_015613133.1:0.0,XP_015613132.1:0.0,EEE50959.1:0.0):0.00055,EEC66940.1:0.00152)0.000:0.00054,(KAB8112750.1:0.00055,BAH94879.1:0.04426)0.000:0.00054)1.000:0.00055)1.000:0.14770)0.999:0.11057,(((RID47097.1:0.00054,(KAG5386084.1:0.00300,XP_009116142.1:0.00300)0.880:0.00436)0.972:0.03113,(RID65241.1:0.06400,(XP_033145571.1:0.00054,XP_009139226.1:0.00055)0.992:0.03767)0.994:0.06022)1.000:0.08950,(XP_010679170.1:0.12435,((XP_030480103.1:0.10615,(NP_001238006.1:0.02208,XP_003536837.1:0.00845)1.000:0.13790)0.415:0.02138,((PHT34766.1:0.04200,NP_001234243.2:0.02956)1.000:0.08064,(CAA2975711.1:0.0,XP_022885005.1:0.0):0.12654)0.912:0.02570)0.890:0.01813)0.837:0.04405)0.953:0.06633)0.997:0.15960)0.999:0.17645)1.000:0.19105,((((2645106541:0.23072,(((2644808173:0.26385,(2644989456:0.04750,(2645305395:0.04589,2645006161:0.10540)0.252:0.02359)1.000:0.15946)0.868:0.05448,(2644466368:0.04593,(((2643558334:0.00425,2643492127:0.00677)0.000:0.00054,((2643577141:0.0,2643532137:0.0):0.00724,2520442362:0.02458)0.096:0.01148)0.965:0.01934,((2644326890:0.00735,2644401047:0.01064)0.961:0.01851,(((2643552278:0.0,2643534489:0.0):0.00243,2518270498:0.00654)0.998:0.03524,2644160046:0.06171)0.540:0.00761)0.950:0.01790)0.494:0.02738)1.000:0.15481)0.777:0.06463,2639080957:0.26570)0.810:0.05744)0.956:0.07746,((2644245813:0.19204,(2644142302:0.0,2643972102:0.0):0.28673)1.000:0.22033,2644304005:0.30148)0.108:0.04900)1.000:0.22305,(2644337478:0.48710,(((2644973583:0.11736,((2643584643:0.03376,((2639086099:0.03818,(2644284783:0.00227,2510290776:0.00052)0.922:0.01442)1.000:0.10626,((2644785281:0.01097,(2643874109:0.02010,2644620259:0.00287)0.989:0.01882)0.979:0.02978,(2645632348:0.05821,((2643841505:0.02742,(2644883041:0.03924,2643954267:0.00973)0.912:0.01555)0.902:0.01181,(((2556981916:0.00054,(2643486317:0.00055,2521811987:0.00458)0.307:0.00227)1.000:0.06292,((2521811597:0.0,2556981079:0.0):0.00460,(2521872912:0.00054,(2643481767:0.00054,2520481001:0.00459)0.402:0.00230)0.875:0.00459)0.460:0.00055)0.808:0.00556,2644185181:0.01300)0.876:0.01461)0.959:0.01954)0.369:0.01951)0.397:0.01297)0.688:0.01069)0.984:0.03306,(2645038332:0.10157,2644903351:0.15079)0.924:0.02535)0.261:0.01426)0.289:0.03642,(2644123909:0.03602,(2643862959:0.02029,2643978379:0.01710)0.980:0.03682)1.000:0.14292)0.119:0.02301,2645419111:0.15452)1.000:0.18124)0.481:0.08399)0.980:0.11012,(XP_003858222.1:0.99664,(((((2520561966:0.00436,2640047443:0.00242)0.991:0.07876,(2595446829:0.05396,((2595557567:0.0,2639835565:0.0):0.05735,2595449587:0.05826)0.992:0.05458)0.988:0.08989)1.000:0.34351,((2644934436:0.27653,(((2643915403:0.10250,2643908865:0.09309)0.998:0.10979,(2643975565:0.21462,((2643940746:0.00249,(2643815749:0.0,2644695803:0.0):0.00558)0.990:0.05314,(2644700821:0.00174,(2644659433:0.00055,2643878124:0.00222)1.000:0.00050)0.997:0.06457)1.000:0.12418)1.000:0.15713)0.990:0.10781,(2640076797:0.22664,(2645457604:0.05460,2645045519:0.03372)1.000:0.21961)0.988:0.11035)0.141:0.06063)1.000:0.23728,(2558297212:0.28804,(2643896805:0.00410,2644479010:0.01170)1.000:0.33080)0.999:0.20505)0.494:0.11002)1.000:0.22907,((XP_001348365.1:0.00055,XP_024329200.1:0.00054)1.000:0.88933,(((((((2566670476:0.04143,((2533902163:0.00917,2566687914:0.00641)0.999:0.05312,(2536339677:0.00221,(646303558:0.00866,2536348330:0.00439)0.315:0.00651)1.000:0.06987)0.963:0.02892)0.904:0.01377,((2548231799:0.0,2566604859:0.0):0.03973,((2546621607:0.02668,(2552769924:0.0,2566667164:0.0):0.03265)0.883:0.00953,(2638552050:0.02909,((2567380460:0.0,2567779089:0.0):0.00495,(2533185882:0.01804,2567741109:0.01035)0.103:0.00433)1.000:0.04516)0.865:0.00807)0.291:0.00580)0.864:0.00822)0.856:0.02015,2537763613:0.09391)0.919:0.02241,2566705609:0.08860)0.204:0.03055,2566539639:0.07923)0.953:0.06403,((2547717734:0.02982,2558098818:0.01572)1.000:0.17043,(((((2558871697:0.0,2533178190:0.0,2533181015:0.0,2553146301:0.0,2566529940:0.0,2567566687:0.0,2567619156:0.0,2582301391:0.0):0.00055,2583584267:0.00433)0.935:0.00055,(2567883171:0.00054,2574822783:0.00426)0.157:0.00215)0.730:0.00209,2581346088:0.00053)1.000:0.11561,(2644365150:0.14797,(2567637936:0.00054,2568487002:0.00214)1.000:0.16884)0.197:0.02254)0.976:0.05766)0.936:0.08048)1.000:0.30211,((((AUB25238.1:0.0,XP_012050124.1:0.0):0.01778,(XP_570771.1:0.00055,XP_775436.1:0.00196)0.806:0.01229)1.000:0.38825,((NP_595589.1:0.42403,NP_015234.1:0.40931)0.755:0.08001,((((SMR60783.1:0.00213,(SMR63916.1:0.00055,SMY29272.1:0.00211)0.782:0.00213)0.355:0.00189,SMQ55582.1:0.00054)1.000:0.24170,(XP_001546414.2:0.12476,XP_003657544.1:0.20446)0.769:0.06626)0.986:0.11150,(XP_024548622.1:0.52766,(BCS00423.1:0.0,BCS12199.1:0.0):0.18710)1.000:0.27698)0.849:0.04797)0.965:0.09061)0.998:0.15744,(XP_644939.1:0.49343,((NP_001021220.1:0.00054,NP_001021221.1:0.00055)1.000:0.39686,((NP_001018390.1:0.00431,(XP_005169651.1:0.00055,(XP_005169649.1:0.0,XP_017214504.1:0.0):0.00053)0.925:0.00054)1.000:0.23409,(NP_034474.4:0.04734,(NP_001182033.1:0.00055,(NP_001182032.1:0.00055,(NP_000628.2:0.00054,NP_001182031.1:0.00055)0.990:0.00054)0.932:0.00055)1.000:0.09859)1.000:0.15446)1.000:0.20066)0.874:0.09110)0.807:0.06255)0.952:0.10185)0.367:0.09191)0.492:0.06659)0.985:0.14799,((NP_498971.1:0.65175,(((((NP_001035978.1:0.0,NP_001035979.1:0.0,NP_056577.2:0.0):0.04332,(NP_001248374.1:0.00054,((NP_877393.1:0.0,NP_877419.1:0.0,NP_877420.1:0.0):0.00055,(NP_003321.3:0.00058,NP_001248375.1:0.00055)0.000:0.00058)1.000:0.00062)0.988:0.04895)0.991:0.11161,(NP_898895.2:0.16895,NP_001166984.1:0.20576)0.888:0.09214)1.000:0.34624,((XP_009299529.1:0.00053,XP_009299530.1:0.00055)1.000:0.23285,(NP_006431.2:0.08998,NP_038739.2:0.07928)1.000:0.16788)0.999:0.18305)0.856:0.07287,((NP_524216.1:0.23044,(NP_511082.2:0.00054,(NP_727252.1:0.02443,NP_727251.1:0.02367)0.776:0.00421)0.998:0.12901)1.000:0.29707,(XP_024329017.1:0.00055,XP_002808951.1:0.00054)1.000:0.79838)0.838:0.08651)0.952:0.12448)1.000:0.43931,(((2566707541:0.01069,((((((2552696563:0.00444,(650424904:0.00221,(2567825316:0.0,2581116266:0.0):0.00055)0.000:0.00055)0.857:0.00443,((2526381651:0.0,2552637125:0.0,2552784259:0.0,2567646792:0.0):0.00665,((2567615359:0.0,2567890693:0.0,2581793688:0.0):0.00055,647979233:0.00220)0.964:0.01111)0.876:0.00446)0.958:0.00892,(2570176365:0.0,2577299398:0.0):0.00444)0.714:0.00208,(2539496665:0.0,2567560167:0.0,2567844015:0.0):0.01571)0.998:0.03744,(2533171649:0.05452,(2536330775:0.00055,646298479:0.00444)1.000:0.04490)0.895:0.01080)0.999:0.06339,((2567514414:0.00633,(((2563274936:0.00440,(2568169692:0.00660,((2567497364:0.0,2567848534:0.0):0.00440,2598165970:0.00662)0.789:0.00218)0.000:0.00055)0.000:0.00055,(((2567879508:0.0,2582301043:0.0):0.00440,(2567563821:0.00055,2567605298:0.00220)0.915:0.00439)0.000:0.00055,(2533181383:0.0,2536328047:0.0,2581344322:0.0,2583582057:0.0):0.00055)0.849:0.00220)0.845:0.00220,(((2539651605:0.0,2580210682:0.0):0.00883,(2567726282:0.0,2567884323:0.0):0.00053)0.000:0.00055,2537776324:0.00220)0.819:0.00218)0.847:0.00053)0.998:0.04267,((2535930026:0.0,2548167848:0.0,2549728839:0.0,2552433876:0.0,2567719494:0.0,2567738414:0.0,2570535802:0.0,2573751436:0.0,2583398085:0.0):0.00574,(((((2554533385:0.0,2567475471:0.0,2581616051:0.0,2583608658:0.0):0.00220,(2563733882:0.0,2570564078:0.0):0.00439)0.775:0.00222,2555428239:0.01336)0.759:0.00214,(((((2533164666:0.00893,2568268519:0.00444)0.934:0.00675,2567401651:0.00878)0.904:0.00665,(2530869356:0.00769,((2533189389:0.0,2538413944:0.0):0.00055,2624050085:0.00221)0.954:0.00875)0.890:0.00565)0.409:0.00053,((2538381753:0.0,2539627411:0.0):0.00221,(2558501284:0.00886,(2567706215:0.00055,((2530846226:0.0,2539649342:0.0):0.00055,(2538416650:0.0,2567458062:0.0,2568262771:0.0):0.00443)0.844:0.00222)0.819:0.00221)0.000:0.00054)0.846:0.00223)0.758:0.00220,((((2554460664:0.0,2567662782:0.0,2569597729:0.0):0.00221,2567673278:0.00220)0.952:0.00663,((((2567483879:0.0,2567509247:0.0,2567529310:0.0,2567711754:0.0,2567723504:0.0,2567820882:0.0,2567878403:0.0,2568307462:0.0,2568475485:0.0,2569905884:0.0,2574840893:0.0,2583319050:0.0,2583356744:0.0,2583565964:0.0):0.00221,(((2530861799:0.0,2531504960:0.0,2539631294:0.0,2539641604:0.0,2552570251:0.0,2552609738:0.0,2567828347:0.0):0.00055,2534268145:0.00220)0.842:0.00219,(2567650520:0.0,2568257919:0.0,2568323283:0.0):0.00662)0.000:0.00055)0.789:0.00222,2567663788:0.00662)0.787:0.00220,((2536919663:0.0,2538994321:0.0,2567714253:0.0):0.00218,2567654660:0.00439)0.809:0.00220)0.800:0.00221)0.748:0.00217,(2554567765:0.00883,((2530880809:0.0,2533158238:0.0,2535933686:0.0):0.00661,((2535938251:0.00669,(2568324383:0.02298,(2552439116:0.0,2552474264:0.0,2552507005:0.0,2552508975:0.0,2554631844:0.0,2567400182:0.0,2567410887:0.0,2567415029:0.0,2567455242:0.0,2567465074:0.0,2567531282:0.0,2568316706:0.0,2579887487:0.0,2581152276:0.0):0.00055)0.000:0.00055)0.809:0.00220,((2539642920:0.0,2580795163:0.0):0.00220,(2552570810:0.0,2552649079:0.0,2554454640:0.0,2554457880:0.0,2566515485:0.0,2569487032:0.0,2570581415:0.0,2576653612:0.0,2580839090:0.0,2583786975:0.0):0.00055)0.779:0.00220)0.772:0.00221)0.739:0.00218)0.936:0.00670)0.727:0.00223)0.902:0.00444)0.897:0.00447,((((2567624714:0.0,2567769462:0.0,2567772097:0.0,645201566:0.0):0.00875,((2548163204:0.0,2567424149:0.0,2567464280:0.0,2567896158:0.0,2568244832:0.0,2570056237:0.0,2582438558:0.0):0.01104,(2583373223:0.00220,(2567753964:0.00220,((2530853854:0.0,2531500546:0.0,2533600046:0.0,2535454522:0.0,2535701618:0.0,2536918203:0.0,2538388183:0.0,2538409487:0.0,2538639510:0.0,2549726736:0.0,2552499430:0.0,2552618109:0.0,2554507151:0.0,2554540500:0.0,2554553612:0.0,2554589738:0.0,2572685551:0.0,641589318:0.0,643434814:0.0,643438349:0.0,647113600:0.0):0.00055,(2567699832:0.00221,((2535919241:0.0,2538397866:0.0,2567493470:0.0,2567526259:0.0,2567554280:0.0,2567589050:0.0,2567597785:0.0,2570981312:0.0,2582023393:0.0):0.00055,(2539634287:0.0,2549721046:0.0):0.00220)0.772:0.00220)0.000:0.00055)0.851:0.00217)0.000:0.00055)0.810:0.00218)1.000:0.00055)0.915:0.00192,(2539665840:0.01105,2583762814:0.00054)0.437:0.00219)0.000:0.00055,((((2552027187:0.01525,2530857902:0.00241)0.826:0.00398,((2552585038:0.0,2552633410:0.0,2554480888:0.0,2554584789:0.0,2570224629:0.0):0.00504,((2519518879:0.0,2555698047:0.0):0.00219,(2568299845:0.00217,(2511821428:0.0,2520810909:0.0,2530868333:0.0,2531514530:0.0,2531517770:0.0,2533154491:0.0,2533192173:0.0,2534274524:0.0,2534444217:0.0,2535925590:0.0,2535937095:0.0,2538383277:0.0,2547190283:0.0,2548159979:0.0,2548212463:0.0,2549733991:0.0,2551804668:0.0,2552471892:0.0,2552485262:0.0,2552512248:0.0,2552518625:0.0,2552529386:0.0,2552534014:0.0,2552593576:0.0,2552613799:0.0,2552627524:0.0,2553795076:0.0,2554464538:0.0,2554472789:0.0,2554485078:0.0,2554491239:0.0,2554495974:0.0,2554502032:0.0,2554504841:0.0,2554514981:0.0,2554561190:0.0,2554581829:0.0,2554592009:0.0,2554622904:0.0,2554648613:0.0,2555690284:0.0,2562648170:0.0,2563287106:0.0,2566132667:0.0,2567391222:0.0,2567395212:0.0,2567419256:0.0,2567427089:0.0,2567431751:0.0,2567435889:0.0,2567440787:0.0,2567443321:0.0,2567448331:0.0,2567451925:0.0,2567471963:0.0,2567487235:0.0,2567492554:0.0,2567504363:0.0,2567513339:0.0,2567537939:0.0,2567546575:0.0,2567550638:0.0,2567568087:0.0,2567574091:0.0,2567577872:0.0,2567581905:0.0,2567593635:0.0,2567610856:0.0,2567614199:0.0,2567621581:0.0,2567630639:0.0,2567634766:0.0,2567658738:0.0,2567670507:0.0,2567678682:0.0,2567691234:0.0,2567695979:0.0,2567703182:0.0,2567731257:0.0,2567735996:0.0,2567759248:0.0,2567763947:0.0,2567776262:0.0,2567784019:0.0,2567788216:0.0,2567797139:0.0,2567800917:0.0,2567804063:0.0,2567809093:0.0,2567817709:0.0,2567831848:0.0,2567839082:0.0,2567853062:0.0,2567868086:0.0,2567874132:0.0,2567901935:0.0,2568255864:0.0,2568275321:0.0,2568279075:0.0,2568286460:0.0,2568294178:0.0,2568296222:0.0,2568315357:0.0,2568480050:0.0,2568484384:0.0,2568492068:0.0,2568710864:0.0,2568887184:0.0,2569024939:0.0,2569474437:0.0,2569627600:0.0,2570010601:0.0,2570063864:0.0,2570514043:0.0,2570589426:0.0,2570754132:0.0,2570905303:0.0,2570972525:0.0,2571537686:0.0,2571545021:0.0,2572023990:0.0,2572853123:0.0,2572968124:0.0,2573064917:0.0,2573800630:0.0,2573801766:0.0,2573956622:0.0,2575451997:0.0,2576879606:0.0,2577181055:0.0,2579917254:0.0,2580057892:0.0,2580086622:0.0,2580142223:0.0,2580359578:0.0,2580497829:0.0,2580685451:0.0,2580832743:0.0,2580926027:0.0,2581228869:0.0,2581423437:0.0,2581791251:0.0,2581860474:0.0,2582284943:0.0,2582289032:0.0,2582384704:0.0,2582465178:0.0,2583222112:0.0,2583359451:0.0,2583363598:0.0,2583386787:0.0,2583593054:0.0,2583598084:0.0,2583601270:0.0,2583640947:0.0,2583753839:0.0,2583779932:0.0,2583817000:0.0,2583846668:0.0,2641298618:0.0,642588841:0.0,650505757:0.0):0.00055)0.000:0.00055)0.987:0.01706)0.760:0.00443)0.782:0.00262,((2530850043:0.0,2567387823:0.0,2568283120:0.0,2568486250:0.0,2569450842:0.0,2584168926:0.0):0.00054,2562304698:0.00055)0.768:0.00243)0.788:0.00197,2530876473:0.00054)0.845:0.00219)0.786:0.00219)0.785:0.00308)0.988:0.02839)0.930:0.01823)0.858:0.04378)1.000:2.00896,(XP_003863358.1:1.69062,(2566529800:0.18572,((((2533178481:0.00055,(2546625851:0.0,2563276113:0.0,2566529975:0.0,2566689404:0.0,2566761876:0.0,2583585027:0.0):0.00055)0.000:0.00055,((2533189731:0.0,2539496420:0.0,2548234786:0.0,2549732105:0.0,2566534596:0.0,2566606849:0.0,2583400939:0.0,646305308:0.0):0.00055,2567719583:0.00157)0.833:0.00154)0.990:0.01764,((2539649992:0.0,2580212292:0.0):0.01979,(2530866394:0.0,2531503580:0.0,2533600840:0.0,2536918772:0.0,2538637447:0.0,643431701:0.0):0.02604)0.939:0.01166)0.987:0.04855,((2531517426:0.0,2552528708:0.0):0.00054,(2552485968:0.06808,(2567444688:0.0,2570064477:0.0):0.00084)0.000:0.00079)0.976:0.02974)0.978:0.15878)1.000:0.76086)0.847:0.10801)0.583:0.08008,((WP_011277256.1:1.60199,(WP_010877256.1:0.66027,XP_030506458.1:3.63838)0.573:0.32179)0.963:0.46188,((XP_009299251.1:1.73925,(2519517918:1.77804,(PHT37464.1:0.38849,(CAA2994590.1:0.09848,CAA3000991.1:0.04420)0.998:0.43117)0.999:0.89955)0.879:0.39501)0.989:0.89542,((KAG5408171.1:0.0,RID73091.1:0.0,XP_009125702.1:0.0):2.17992,((((2552770185:0.0,2566667839:0.0):0.02362,((2536348087:0.00198,646303726:0.00197)0.988:0.02893,((2554463504:0.01066,((2567823137:0.00195,(2574822479:0.00054,((((((2537766492:0.00055,(2552694956:0.00055,2539495855:0.00190)0.862:0.00191)0.000:0.00055,(2570177289:0.0,2577297472:0.0):0.00193)0.659:0.00055,2581116728:0.00577)0.784:0.00384,(2552785927:0.0,2567644563:0.0):0.00054)0.858:0.00254,2574729716:0.00509)0.119:0.00194,((2536332694:0.00053,646297125:0.00359)1.000:0.02585,((650422895:0.00386,(2566640986:0.00385,2566570212:0.00965)0.000:0.00054)0.843:0.00055,2533170751:0.01120)0.220:0.00387)0.789:0.00279)0.761:0.00257)0.984:0.00974)0.761:0.00192,((2526380909:0.0,2552638296:0.0):0.00055,(2567638478:0.00193,((2533174980:0.0,2547483940:0.0,2567618240:0.0,2567842811:0.0,2567858915:0.0,2567890519:0.0,2581794947:0.0,2583327404:0.0,647976809:0.0):0.00055,2567561721:0.00193)0.000:0.00055)0.917:0.00386)0.889:0.00388)0.984:0.01398)0.606:0.00658,(((2567516566:0.00055,((2539651559:0.00054,2580212466:0.00194)0.781:0.00212,(2567848305:0.00370,(2537774665:0.00054,((2567565399:0.00193,(((2568169217:0.0,2583582180:0.0):0.00055,(2567603849:0.00192,2581344775:0.00192)0.000:0.00055)0.839:0.00195,2563272903:0.00194)0.000:0.00055)0.000:0.00054,(2533180369:0.0,2536330122:0.0,2567499438:0.0,2567880284:0.0,2582299020:0.0):0.00055)0.914:0.00193)0.675:0.00054)0.901:0.00579)0.905:0.00560)0.956:0.00776,(((2567717990:0.00192,((2538380207:0.0,2539627449:0.0):0.00195,((2533186421:0.0,2534279433:0.0,2538417833:0.0,2552650444:0.0,2554458633:0.0,2569488276:0.0,2570578439:0.0,2576651852:0.0,2583784380:0.0):0.00055,((((((((2569597210:0.00162,((2567648665:0.0,2568258169:0.0,2568321446:0.0):0.00162,(2567460026:0.00193,(2567713902:0.00387,2534267061:0.00194)0.000:0.00055)1.000:0.00055)0.273:0.00192)0.983:0.00055,((2530852144:0.0,2538412140:0.0,2552025553:0.0,2552585435:0.0,2552636464:0.0,2554482676:0.0,2554584504:0.0,2562302656:0.0,2567386155:0.0,2567706548:0.0,2568263022:0.0,2568281639:0.0,2568485940:0.0,2569453178:0.0,2584166443:0.0):0.00055,2530878340:0.00184)0.450:0.00195)0.773:0.00055,2583764441:0.00194)0.000:0.00055,((2530848160:0.0,2530859946:0.0,2530863687:0.0,2530871497:0.0,2538993819:0.0,2539645717:0.0,2552438589:0.0,2552506906:0.0,2552510501:0.0,2552606126:0.0,2554534100:0.0,2554569061:0.0,2554634211:0.0,2567398317:0.0,2567401608:0.0,2567409696:0.0,2567413545:0.0,2567453497:0.0,2567532824:0.0,2567626319:0.0,2567755376:0.0,2567769885:0.0,2567828194:0.0,2568317424:0.0,2568324163:0.0,2579884826:0.0,2581151284:0.0,2581616201:0.0,2583372634:0.0,2583608543:0.0,645200686:0.0):0.00055,(2624047911:0.00676,2569904627:0.04759)0.802:0.00234)0.000:0.00055)0.761:0.00055,((2567673241:0.00383,2568270181:0.00193)0.189:0.00055,(2567482141:0.0,2567506845:0.0,2567530036:0.0,2567708575:0.0,2567721450:0.0,2567818770:0.0,2567875837:0.0,2568305459:0.0,2568474557:0.0,2574838094:0.0,2583315919:0.0,2583354691:0.0,2583565430:0.0):0.00191)0.000:0.00055)0.000:0.00053,2536921631:0.00055)0.000:0.00055,((2530855941:0.0,2531502581:0.0,2533597893:0.0,2535453351:0.0,2536915942:0.0,2538387696:0.0,2538407261:0.0,2538639112:0.0,2539638209:0.0,2549725829:0.0,2552496817:0.0,2552620646:0.0,2554508077:0.0,2554539805:0.0,2554551674:0.0,2554590593:0.0,2572687325:0.0,643432637:0.0,643440236:0.0,647117136:0.0):0.00055,2567663088:0.00194)0.843:0.00192)0.929:0.00182,2539664670:0.00775)1.000:0.00055)0.000:0.00055)0.841:0.00193)0.000:0.00055,(2530882857:0.0,2533159215:0.0):0.00055)0.000:0.00055,(2535927967:0.0,2535931815:0.0,2549730211:0.0,2552434162:0.0,2554454897:0.0,2567737573:0.0,2570533612:0.0,2573752738:0.0):0.00055)0.720:0.00055)0.876:0.00358,2558503148:0.00412)0.876:0.00798)1.000:0.18364)0.794:0.01925)0.869:0.00725,(2533183142:0.00198,(2567777425:0.00199,2567381497:0.00055)0.818:0.00201)0.855:0.00412)0.936:0.00881,2567743400:0.00073)0.999:1.77322)0.781:0.78719)0.844:0.46717)0.911:0.31149)0.997:0.35352)0.733:0.21719)0.991:0.22767)0.125:0.09576)0.528:0.04423)0.963:0.09601)0.977:0.08473)0.961:0.06729,(((2643964240:0.0,2011|2011.peg.1475:0.0):0.07395,((2644917137:0.0,2005|2005.peg.2730:0.0):0.00430,(2645140596:0.0,2008|2008.peg.1411:0.0):0.00434)0.998:0.06803)0.868:0.04625,(((2643909373:0.0,2010|2010.peg.1:0.0):0.04325,(2644413834:0.0,2009|2009.peg.3587:0.0):0.04735)0.993:0.07462,((2644166752:0.0,2006|2006.peg.2604:0.0):0.00204,(2644347677:0.0,2007|2007.peg.2072:0.0):0.00055)1.000:0.27118)0.497:0.05923)1.000:0.43101)0.641:0.05428)1.000:0.21302,((2645618447:0.09001,2645135965:0.06990)1.000:0.09546,(2645046655:0.25123,2645643943:0.18589)0.944:0.07510)0.970:0.06150)0.993:0.08066)0.933:0.05793)1.000:0.11331,((2643811711:0.0,2073|2073.peg.1868:0.0):0.10588,(((2645436608:0.0,2053|2053.peg.3094:0.0):0.00054,(2645405518:0.0,2054|2054.peg.2236:0.0):0.00407)1.000:0.13354,(2643478146:0.03552,(((2643546453:0.0,2643533495:0.0):0.00206,2518273390:0.00055)1.000:0.12479,(2644061966:0.00857,2644071526:0.00829)1.000:0.07725)0.872:0.01975)0.894:0.02358)0.891:0.03414)0.036:0.02729)0.534:0.02817)0.856:0.02497)0.285:0.01821)1.000:0.07160,(1016|1016.peg.1638:0.05793,(1020|1020.peg.282:0.01060,(1019|1019.peg.1355:0.00441,1015|1015.peg.6138:0.00421)0.899:0.00742)0.971:0.02440)0.972:0.02929)0.852:0.01536,((2644005086:0.0,2079|2079.peg.2806:0.0):0.05096,(2518213613:0.07710,((2644192876:0.0,1018|1018.peg.4805:0.0,2062|2062.peg.2481:0.0):0.01256,1017|1017.peg.2238:0.01359)0.996:0.03706)0.917:0.01294)0.797:0.01383)0.397:0.01037);


# Gene tree of AT3G24290.1 and his homologues 

((2519518684:0.0,2520810718:0.0,2530850264:0.0,2530858090:0.0,2530868143:0.0,2530869540:0.0,2531514725:0.0,2531517952:0.0,2533156048:0.0,2533194279:0.0,2534276332:0.0,2534443299:0.0,2535925399:0.0,2535936907:0.0,2535938439:0.0,2538384791:0.0,2547191244:0.0,2548157721:0.0,2548210832:0.0,2549734183:0.0,2552471803:0.0,2552485072:0.0,2552512059:0.0,2552519971:0.0,2552528802:0.0,2552534615:0.0,2552593771:0.0,2552612501:0.0,2552628597:0.0,2553793379:0.0,2554464708:0.0,2554473931:0.0,2554484730:0.0,2554491286:0.0,2554498695:0.0,2554499369:0.0,2554505397:0.0,2554515827:0.0,2554534566:0.0,2554559566:0.0,2554579318:0.0,2554594959:0.0,2554623116:0.0,2554649006:0.0,2555426123:0.0,2555697776:0.0,2562647981:0.0,2566132859:0.0,2566515721:0.0,2567387957:0.0,2567390250:0.0,2567394501:0.0,2567401851:0.0,2567418622:0.0,2567426516:0.0,2567430339:0.0,2567436190:0.0,2567439049:0.0,2567443052:0.0,2567447859:0.0,2567450558:0.0,2567468973:0.0,2567475005:0.0,2567487369:0.0,2567489717:0.0,2567503540:0.0,2567510970:0.0,2567537703:0.0,2567543791:0.0,2567548229:0.0,2567569749:0.0,2567573498:0.0,2567575040:0.0,2567579585:0.0,2567591219:0.0,2567607178:0.0,2567611794:0.0,2567622301:0.0,2567629179:0.0,2567632265:0.0,2567657825:0.0,2567669747:0.0,2567675876:0.0,2567688656:0.0,2567692485:0.0,2567730162:0.0,2567735640:0.0,2567758966:0.0,2567764157:0.0,2567774405:0.0,2567783081:0.0,2567787508:0.0,2567795602:0.0,2567799816:0.0,2567803892:0.0,2567808198:0.0,2567818025:0.0,2567831888:0.0,2567838904:0.0,2567851615:0.0,2567868873:0.0,2567872228:0.0,2567901179:0.0,2568255054:0.0,2568274541:0.0,2568278015:0.0,2568283896:0.0,2568286180:0.0,2568295366:0.0,2568298927:0.0,2568313010:0.0,2568478340:0.0,2568483739:0.0,2568485890:0.0,2568490433:0.0,2568708882:0.0,2568884684:0.0,2569023346:0.0,2569464259:0.0,2569473173:0.0,2569629829:0.0,2570012401:0.0,2570012863:0.0,2570013011:0.0,2570013088:0.0,2570063656:0.0,2570513926:0.0,2570587372:0.0,2570754705:0.0,2570905503:0.0,2570972718:0.0,2571535203:0.0,2571547219:0.0,2572024964:0.0,2572851899:0.0,2572966389:0.0,2573066006:0.0,2573801292:0.0,2573955791:0.0,2575452928:0.0,2576878177:0.0,2577181225:0.0,2579917334:0.0,2580057510:0.0,2580084659:0.0,2580142413:0.0,2580361729:0.0,2580496328:0.0,2580687901:0.0,2580832619:0.0,2580929719:0.0,2581227375:0.0,2581422452:0.0,2581614366:0.0,2581790690:0.0,2581859129:0.0,2582287423:0.0,2582289224:0.0,2582464351:0.0,2583220996:0.0,2583364352:0.0,2583373934:0.0,2583386226:0.0,2583398276:0.0,2583590588:0.0,2583596349:0.0,2583600278:0.0,2583609157:0.0,2583640323:0.0,2583754690:0.0,2583762539:0.0,2583782367:0.0,2583818334:0.0,2583849651:0.0,2584166806:0.0,2641299727:0.0,642588653:0.0,650505577:0.0):0.00055,((((2552572523:0.00353,(2563733697:0.00354,2583358943:0.00353)0.000:0.00055)0.025:0.00055,2562304482:0.00351)0.000:0.00055,2582383783:0.00356)0.000:0.00055,((2567718705:0.01071,2567755518:0.00055)0.863:0.00354,(2534268843:0.00353,((2567664365:0.00688,((2555690084:0.0,2568268768:0.0,2569452912:0.0):0.00055,(2568323093:0.00055,2580793303:0.00356)0.863:0.00356)0.996:0.00055)0.135:0.00355,2567826859:0.00337)0.965:0.00055)0.000:0.00055)0.000:0.00055)0.000:0.00055,((((((((((2536331007:0.01071,(2566707754:0.01117,((((2539651794:0.0,2580210873:0.0):0.00055,((2567497556:0.0,2567846544:0.0):0.00355,(2537776537:0.00055,2598166165:0.00355)0.869:0.00355)0.000:0.00055)0.000:0.00054,((2567726231:0.0,2567885579:0.0):0.00053,((2533180465:0.0,2536328241:0.0,2563274724:0.0,2567514609:0.0,2567564012:0.0,2567605488:0.0,2568167537:0.0,2581343776:0.0,2583582812:0.0):0.00055,(2567879314:0.0,2582300849:0.0):0.00356)0.848:0.00356)0.806:0.00354)0.852:0.01430,(2566638524:0.00054,(2533171454:0.00580,2566573969:0.00291)0.790:0.00209)0.955:0.00054)0.429:0.01453)0.921:0.01063)0.000:0.00054,646298673:0.00053)0.854:0.00332,((((650424700:0.00355,(2539496884:0.0,2567562313:0.0,2567843166:0.0):0.00355)0.000:0.00055,((2552696367:0.0,2567825109:0.0):0.00055,(2567638583:0.00354,(2570176299:0.0,2577297186:0.0):0.00055)0.923:0.00711)0.000:0.00055)0.000:0.00054,(647979041:0.00055,(2581793624:0.00353,(2533175497:0.0,2547482066:0.0,2567615558:0.0,2567888363:0.0):0.00055)0.485:0.00055)0.838:0.00333)0.862:0.00337,(((2526381998:0.0,2552638168:0.0,2574731531:0.0):0.00055,2574823812:0.00356)0.000:0.00055,((2552784058:0.0,2567643564:0.0):0.00356,(2553146385:0.00355,(2537767839:0.00357,2581116478:0.00055)0.000:0.00055)0.840:0.00357)0.000:0.00055)0.998:0.00055)0.000:0.00053)0.807:0.00334,(2567860550:0.0,2583326122:0.0):0.00353)0.770:0.00365,(((((2566528270:0.00055,2573376681:0.00716)1.000:0.12905,(2558219091:0.02958,2610407593:0.03153)0.982:0.05066)0.893:0.03555,(((2546613860:0.0,2566722344:0.0):0.13456,(2547359376:0.05494,(((2546626227:0.0,2566764790:0.0):0.00966,2566759055:0.00502)0.935:0.02455,((2539655986:0.0,2566531291:0.0,2628388889:0.0):0.00055,2566535053:0.00360)0.973:0.03278)0.963:0.04092)0.930:0.02847)0.974:0.04615,(2556968396:0.09514,((2537770679:0.0,2552728535:0.0):0.00693,646299775:0.00813)0.997:0.07300)0.847:0.01764)0.752:0.01957)0.290:0.02667,((2533794472:0.0,2552691913:0.0,2567557265:0.0,2567641065:0.0,2567767136:0.0,2567893133:0.0,2568249630:0.0,2573822213:0.0,645635275:0.0,646309843:0.0):0.10336,(2566681888:0.08055,(2566616222:0.05357,((2552863867:0.00671,((2533040899:0.0,2641389698:0.0):0.00723,2566674475:0.00360)0.756:0.00408)0.992:0.04374,(2566556211:0.00801,2566690570:0.02105)0.815:0.01710)0.981:0.04912)0.997:0.08287)0.927:0.03863)0.705:0.01926)0.978:0.05408,((((((2552767459:0.0,2566668768:0.0):0.02469,(2546622889:0.00711,(2548232419:0.0,2566606381:0.0):0.00055)0.881:0.00817)0.808:0.00971,(2566540276:0.04038,(2533183592:0.01407,(2567742961:0.00358,(2567383606:0.0,2567779651:0.0):0.00055)0.775:0.00147)0.962:0.02776)0.783:0.01719)0.927:0.02086,(2638551741:0.02729,2566669358:0.03318)0.663:0.01217)0.879:0.02448,(2536340577:0.0,2536345693:0.0,646302777:0.0):0.02522)0.289:0.01727,((2533902564:0.0,2566686450:0.0):0.04413,((2537764747:0.01285,((2644975087:0.43366,(((2546611723:0.0,2566721998:0.0):0.48429,(2547359808:0.40454,(((2539654190:0.00055,(2566538260:0.00296,2566533273:0.00293)0.810:0.00296)0.597:0.00055,2628388329:0.00581)1.000:0.22228,((2546627434:0.0,2566766418:0.0):0.00861,2566757526:0.00054)1.000:0.21028)0.957:0.13170)0.981:0.31711)1.000:1.70030,(((2536339411:0.00267,(646305226:0.00055,2536345284:0.00538)0.000:0.00053)1.000:0.10395,((2533899685:0.00053,2566689136:0.00543)0.994:0.04951,(2566540406:0.06508,2638550404:0.08465)0.844:0.03197)0.889:0.03430)0.973:0.09981,(2566682303:0.17327,(2556968722:0.12178,((2547717086:0.11175,(2552865265:0.00054,((2533039517:0.0,2641388981:0.0):0.00055,2566675133:0.00261)0.788:0.00259)1.000:0.08474)0.995:0.06797,((2537769396:0.0,2552725558:0.0):0.01276,646300769:0.01810)1.000:0.11884)0.736:0.03372)0.944:0.05319)0.444:0.06112)0.821:0.10365)0.981:0.32466)0.994:0.45074,(((((NP_508783.2:0.22808,NP_508784.1:0.26948)1.000:1.18995,(((XP_010685576.1:0.11911,(XP_022844898.1:0.09638,(XP_030504375.1:0.17536,(PHT50029.1:0.03404,NP_001234216.1:0.02730)1.000:0.11890)0.784:0.04389)0.723:0.04775)0.993:0.23741,(((XP_024401789.1:0.0,XP_024401787.1:0.0,XP_024401786.1:0.0,XP_024401785.1:0.0,XP_024401784.1:0.0,XP_024401783.1:0.0,XP_024401782.1:0.0):0.13877,((XP_024359985.1:0.01710,XP_024359294.1:0.01031)1.000:0.09709,(XP_024403228.1:0.04083,XP_024402884.1:0.04580)0.999:0.08441)0.905:0.07069)1.000:0.22585,((XP_010674250.1:0.18333,((XP_030507633.1:0.11739,(((CAA2992111.1:0.00417,XP_022875036.1:0.01120)1.000:0.07797,(PHT38553.1:0.04325,NP_001304667.1:0.03660)0.999:0.08141)0.910:0.02760,((XP_003535981.1:0.04819,XP_003555734.1:0.04812)1.000:0.09189,((RID62317.1:0.00055,(KAG5396904.1:0.00426,XP_009124614.1:0.00055)0.786:0.00212)0.989:0.04855,(((KAG5378643.1:0.0,XP_033130369.1:0.0,XP_033130368.1:0.0,XP_033130367.1:0.0,XP_033130366.1:0.0,XP_033130365.1:0.0,XP_033130363.1:0.0,RID53198.1:0.0):0.05319,(RID79883.1:0.00250,XP_009106012.2:0.00215)0.940:0.02083)0.936:0.02657,(AT3G24290.1:0.03956,(XP_033144200.1:0.00375,RID72035.1:0.00063)1.000:0.06577)0.994:0.06597)1.000:0.10725)1.000:0.10519)0.893:0.02713)0.889:0.03448)0.997:0.10006,(((XP_030504143.1:0.18761,(((KAG5381437.1:0.0,XP_009111404.1:0.0):0.00183,RID43201.1:0.00055)1.000:0.17306,(XP_003536150.1:0.01588,(XP_003536149.1:0.00808,XP_006589215.1:0.03382)0.320:0.01030)1.000:0.12352)0.726:0.04327)0.346:0.03348,(((KAG5407244.1:0.0,XP_009137804.1:0.0):0.06855,(KAG5413245.1:0.00237,(RID77989.1:0.00055,XP_009129394.1:0.00218)0.883:0.00414)0.878:0.02274)1.000:0.17821,XP_010684790.1:0.37017)0.979:0.08932)0.738:0.03330,((XP_022854602.1:0.00100,XP_022854551.1:0.01166)1.000:0.08389,(PHT32033.1:0.03599,NP_001234253.2:0.04913)1.000:0.07447)0.970:0.04597)0.483:0.02586)0.529:0.03105)0.545:0.03557,(((KAF2945897.1:0.0,EAZ23846.1:0.0):0.00222,(KAB8087986.1:0.0,XP_015623207.1:0.0,EAY86727.1:0.0,BAF09370.1:0.0):0.00055)0.999:0.08865,((KAF2934889.1:0.0,KAB8096052.1:0.0,XP_015636241.1:0.0,EAZ31310.1:0.0,EAY94813.1:0.0,BAF15194.1:0.0):0.06076,(KAF2945896.1:0.0,KAB8087984.1:0.0,XP_015624850.1:0.0,EAZ23845.1:0.0,EAY86725.1:0.0,BAF09369.1:0.0):0.25188)0.863:0.04638)1.000:0.15123)0.921:0.08063)0.959:0.17012)1.000:0.79758,(XP_642123.1:0.68360,XP_647385.1:0.96762)0.936:0.26309)0.770:0.18242)0.970:0.25972,((XP_011508098.1:0.00054,((NP_001243324.1:0.0,XP_011508097.1:0.0):0.00054,XP_011508099.1:0.00055)0.902:0.05143)1.000:3.88057,NP_502496.3:1.67263)0.569:0.08154)0.492:0.09744,((2644941724:0.17377,2595324392:0.22429)1.000:0.79685,(((BCR93404.1:0.0,BCS06048.1:0.0):1.53276,((NP_014257.1:0.65263,(NP_593983.1:1.08583,((XP_003854572.1:0.08745,(SMQ48510.1:0.00202,(SMR48250.1:0.00214,(SMR49509.1:0.0,SMY22207.1:0.0):0.00055)0.942:0.00055)0.800:0.04050)1.000:0.29634,((BCR99240.1:0.0,BCS11549.1:0.0):0.29613,(XP_024550654.1:0.00053,XP_024550653.1:0.01847)1.000:0.23025)0.979:0.13860)0.998:0.35657)0.993:0.25728)0.289:0.06786,((((((((SMR45432.1:0.00201,SMY20588.1:0.00055)0.777:0.00467,((SMQ46905.1:0.0,SMR43268.1:0.0):0.00054,XP_003856770.1:0.00602)0.954:0.00146)1.000:0.26630,XP_003652429.1:0.35266)0.641:0.07476,XP_024551769.1:0.12309)0.574:0.07771,(BCR97381.1:0.0,BCS09847.1:0.0):0.14124)0.986:0.09324,(NP_588424.1:0.52771,XP_003649426.1:0.22869)0.717:0.07169)0.824:0.07397,((((AUB27486.1:0.0,XP_012052187.1:0.0):0.00276,(XP_567361.1:0.0,XP_773164.1:0.0):0.01243)1.000:0.34412,(KAF8824389.1:0.15566,KAF8826937.1:0.23094)0.980:0.14539)0.989:0.17341,((AUB21792.1:0.0,XP_012046603.1:0.0):0.01796,(XP_566614.1:0.00055,XP_778211.1:0.00173)0.877:0.02821)1.000:0.76009)0.398:0.14178)0.993:0.15898,(NP_593462.1:0.63079,((NP_011636.3:0.17291,NP_015464.1:0.10646)1.000:0.57976,(XP_003656400.1:0.28101,(XP_001561319.1:0.15498,(SMQ51739.1:0.0,SMR54025.1:0.0,SMR56197.1:0.0,SMY25380.1:0.0,XP_003851506.1:0.0):0.25092)0.883:0.07767)0.995:0.19078)0.998:0.23390)0.978:0.14375)0.813:0.10120)0.968:0.29706)0.994:0.41174,((((2566529543:0.00603,(2566524145:0.00265,2573376353:0.00055)0.820:0.00995)1.000:0.51016,((((((2533899840:0.0,2566686120:0.0):0.01841,(((2552767199:0.0,2566665338:0.0):0.00544,(2566670882:0.05840,2638551031:0.02310)0.997:0.03647)0.451:0.00825,(2546622201:0.01655,(((2533182791:0.0,2567383869:0.0,2567780646:0.0):0.00231,2567743558:0.00462)0.982:0.02450,(2548232181:0.0,2566604315:0.0):0.04493)0.954:0.01999)0.309:0.00487)0.954:0.01802)0.928:0.01912,(646304858:0.00232,(2536338400:0.00230,2536348662:0.00055)0.000:0.00055)0.995:0.04180)0.615:0.02988,2566539601:0.03684)0.798:0.04904,((2566524033:0.00054,2573376759:0.00231)0.996:0.05961,(((2598164991:0.00240,((((((2567498381:0.0,2567846462:0.0,2568168203:0.0,2581344532:0.0,2583582493:0.0):0.00055,2567881634:0.00055)0.979:0.00055,(2533182231:0.0,2536327297:0.0,2537775570:0.0,2539650007:0.0,2563276075:0.0,2567565895:0.0,2567606225:0.0,2580212307:0.0):0.00055)0.000:0.00055,2582298122:0.00234)0.858:0.00235,2566708484:0.00945)0.000:0.00055,((2567727258:0.0,2567885661:0.0):0.00055,2567516503:0.00237)0.000:0.00055)0.788:0.00055)0.974:0.01625,((2571536239:0.00368,2534281653:0.00145)0.998:0.00095,((((2535941100:0.0,2539640146:0.0):0.00235,2567773691:0.00238)0.723:0.00055,((2567545537:0.0,2583599322:0.0):0.00235,(((2536922608:0.0,2538993519:0.0):0.00236,((2530856850:0.0,2531503543:0.0,2533600873:0.0,2535452625:0.0,2535702325:0.0,2536915039:0.0,2538407544:0.0,2538637613:0.0,2549725259:0.0,2552439485:0.0,2552473204:0.0,2552498274:0.0,2552505363:0.0,2552509264:0.0,2552619127:0.0,2554508789:0.0,2554539296:0.0,2554555080:0.0,2554589792:0.0,2554633109:0.0,2567396372:0.0,2567411450:0.0,2567415400:0.0,2567493950:0.0,2567532678:0.0,2567551078:0.0,2567553756:0.0,2567588751:0.0,2570981006:0.0,2572687653:0.0,2579886642:0.0,2581152479:0.0,2582022874:0.0,2583373673:0.0,643431740:0.0,643441131:0.0,647114429:0.0):0.00055,(2538388619:0.0,2567455464:0.0,2567464920:0.0,2567525501:0.0,2567595117:0.0,2567652175:0.0,2567698277:0.0,2568319698:0.0,2568326056:0.0):0.00055)0.860:0.00235)0.000:0.00055,((((2530853044:0.0,2539633421:0.0,2552568004:0.0,2562301579:0.0,2567387329:0.0,2568283315:0.0,2568488257:0.0,2569451506:0.0,2584168375:0.0):0.00055,2538413901:0.00235)0.851:0.00237,2567714662:0.00235)0.000:0.00055,(((((2567390401:0.0,2567634161:0.0,2567657971:0.0,2567702414:0.0,2567783097:0.0,2583592370:0.0):0.00235,2568298666:0.00238)0.000:0.00055,(2530879308:0.00237,2581858793:0.00237)0.000:0.00055)0.000:0.00055,(((2539664751:0.00241,(((2580686622:0.0,2580834417:0.0):0.00055,2624046854:0.00617)0.000:0.00055,(2533164548:0.0,2538415207:0.0,2567434463:0.0,2567474303:0.0,2567502882:0.0,2567509211:0.0,2567526750:0.0,2567621296:0.0,2567667716:0.0,2567711531:0.0,2567723294:0.0,2567739684:0.0,2567878258:0.0,2569487280:0.0,2569599195:0.0,2569627945:0.0,2569903370:0.0,2570225435:0.0,2570532503:0.0,2570580464:0.0,2570755257:0.0,2573751698:0.0,2573799243:0.0,2576651726:0.0,2580056205:0.0,2580362065:0.0,2580836184:0.0,2582285138:0.0,2582463839:0.0,2583354276:0.0,2583565079:0.0,2583752777:0.0,2583780619:0.0):0.00055)0.063:0.00055)0.934:0.00055,(2567754312:0.00055,(2567403564:0.0,2567626221:0.0,2567770557:0.0,645199268:0.0):0.00055)0.920:0.00237)0.000:0.00055,(2511818281:0.0,2519515902:0.0,2520808115:0.0,2530849096:0.0,2530860909:0.0,2530864626:0.0,2530865446:0.0,2530872337:0.0,2530875945:0.0,2530883745:0.0,2531507894:0.0,2531512723:0.0,2531518665:0.0,2533157443:0.0,2533160206:0.0,2533188712:0.0,2533193675:0.0,2534267470:0.0,2534275400:0.0,2534443284:0.0,2535922155:0.0,2535925116:0.0,2535927102:0.0,2535934137:0.0,2538379245:0.0,2538385003:0.0,2538398206:0.0,2539626669:0.0,2539634011:0.0,2539641827:0.0,2539645814:0.0,2547191815:0.0,2548157155:0.0,2548163485:0.0,2548164938:0.0,2548210687:0.0,2549721497:0.0,2549729679:0.0,2549733771:0.0,2551801725:0.0,2552027123:0.0,2552470859:0.0,2552482343:0.0,2552515214:0.0,2552518663:0.0,2552528453:0.0,2552535841:0.0,2552571933:0.0,2552584563:0.0,2552592542:0.0,2552607521:0.0,2552612122:0.0,2552628134:0.0,2552634106:0.0,2552652164:0.0,2553794262:0.0,2554452921:0.0,2554458164:0.0,2554462028:0.0,2554465781:0.0,2554475459:0.0,2554483590:0.0,2554486007:0.0,2554491973:0.0,2554498113:0.0,2554501754:0.0,2554503261:0.0,2554516570:0.0,2554531408:0.0,2554562599:0.0,2554567644:0.0,2554582796:0.0,2554585410:0.0,2554594408:0.0,2554622784:0.0,2554650663:0.0,2555424704:0.0,2555687248:0.0,2555695058:0.0,2558504066:0.0,2562645220:0.0,2563288122:0.0,2563731173:0.0,2566135670:0.0,2566518577:0.0,2567394864:0.0,2567418114:0.0,2567423429:0.0,2567426006:0.0,2567430251:0.0,2567438394:0.0,2567443822:0.0,2567447369:0.0,2567450988:0.0,2567460509:0.0,2567461329:0.0,2567470971:0.0,2567483113:0.0,2567487181:0.0,2567491685:0.0,2567512243:0.0,2567538208:0.0,2567569832:0.0,2567573034:0.0,2567576994:0.0,2567580784:0.0,2567593081:0.0,2567608558:0.0,2567612780:0.0,2567629275:0.0,2567651015:0.0,2567660800:0.0,2567665401:0.0,2567675004:0.0,2567677871:0.0,2567690297:0.0,2567694320:0.0,2567707388:0.0,2567716555:0.0,2567730679:0.0,2567734491:0.0,2567759607:0.0,2567763482:0.0,2567787933:0.0,2567796522:0.0,2567801469:0.0,2567804510:0.0,2567807525:0.0,2567816131:0.0,2567821615:0.0,2567827006:0.0,2567832206:0.0,2567839949:0.0,2567852227:0.0,2567868410:0.0,2567873886:0.0,2567894671:0.0,2567900253:0.0,2568242077:0.0,2568255219:0.0,2568259631:0.0,2568263761:0.0,2568270751:0.0,2568274011:0.0,2568278122:0.0,2568286686:0.0,2568294455:0.0,2568307524:0.0,2568313952:0.0,2568323790:0.0,2568475948:0.0,2568478673:0.0,2568483469:0.0,2568490932:0.0,2568709612:0.0,2568886161:0.0,2569023530:0.0,2569474049:0.0,2570012190:0.0,2570055561:0.0,2570060881:0.0,2570515928:0.0,2570566305:0.0,2570589475:0.0,2570908301:0.0,2570975584:0.0,2571545742:0.0,2572022423:0.0,2572852086:0.0,2572966148:0.0,2573065081:0.0,2573956681:0.0,2574840687:0.0,2575450067:0.0,2576878069:0.0,2577182248:0.0,2580084785:0.0,2580142173:0.0,2580496515:0.0,2580515006:0.0,2580793506:0.0,2580927729:0.0,2581094416:0.0,2581229336:0.0,2581422881:0.0,2581617178:0.0,2581790992:0.0,2582291973:0.0,2582383163:0.0,2582436767:0.0,2583223407:0.0,2583318849:0.0,2583361263:0.0,2583363738:0.0,2583384856:0.0,2583400005:0.0,2583596219:0.0,2583609092:0.0,2583639632:0.0,2583764773:0.0,2583786057:0.0,2583818916:0.0,2583846972:0.0,2641297889:0.0,642585856:0.0,650502615:0.0):0.00055)0.000:0.00055)0.491:0.00055,2552431984:0.00236)0.000:0.00055)0.494:0.00055)0.496:0.00055)0.496:0.00055)0.489:0.00055,(2535930845:0.00237,2569463755:0.00236)0.000:0.00055)0.000:0.00053)0.997:0.02491)0.786:0.01041,((2533173049:0.01114,((2536331801:0.00241,646298080:0.00235)0.902:0.00875,((2567825528:0.00485,2574728803:0.00979)0.844:0.00727,((((2567617008:0.0,2581795063:0.0):0.00055,2574823427:0.01717)0.731:0.00053,(2567638832:0.0,2567889652:0.0,2583326833:0.0,647978106:0.0):0.00055)0.933:0.00237,((2526382286:0.0,2552637465:0.0,2552784561:0.0,2567645536:0.0):0.00055,((2539493310:0.00479,(2581116848:0.0,650425665:0.0):0.00239)0.000:0.00055,((2537767433:0.0,2547484952:0.0,2552696256:0.0,2553145956:0.0,2570177055:0.0):0.00055,((2533177674:0.0,2567559824:0.0,2567860437:0.0,2577298741:0.0):0.00055,2567841774:0.00146)1.000:0.00097)0.000:0.00055)0.935:0.00055)0.000:0.00053)1.000:0.00055)0.879:0.00295)0.790:0.00992)0.753:0.00539,(2566570843:0.00237,2566641890:0.00055)0.924:0.00055)0.981:0.02957)1.000:0.07460)0.522:0.02222)1.000:0.17276,(((2533795453:0.0,2552690695:0.0,2567557965:0.0,2567641600:0.0,2567767329:0.0,2568250525:0.0,645637469:0.0,646310833:0.0):0.00055,(2567893366:0.0,2573822156:0.0):0.00444)1.000:0.21278,(2630782645:0.25465,((((((2533040466:0.0,2566675728:0.0,2641388507:0.0):0.00224,2552864556:0.00055)1.000:0.09829,((2566555266:0.00055,646307909:0.00055)0.787:0.00053,(2566689560:0.00466,2536355456:0.00940)0.827:0.00228)1.000:0.05519)0.985:0.04390,((2537769758:0.0,2552728647:0.0):0.00238,646301104:0.00054)0.999:0.05795)0.770:0.00963,(2566617166:0.08276,((2547718806:0.00772,2558097774:0.01125)1.000:0.08974,(2537765263:0.04435,2566703807:0.02914)0.998:0.07264)0.509:0.02523)0.903:0.02945)0.869:0.01713,(2556969563:0.08505,(2566682689:0.07502,((2558216853:0.02252,2610410496:0.03427)1.000:0.13252,((2546610901:0.0,2566725377:0.0):0.11479,(2547359269:0.07799,(((2546625895:0.0,2566766101:0.0):0.00231,2566757205:0.00055)0.964:0.02628,((2539653705:0.0,2566533664:0.0,2566538588:0.0):0.00054,2628387987:0.00216)0.970:0.03350)0.985:0.03965)0.721:0.01816)0.996:0.06979)0.734:0.03293)0.920:0.04241)0.799:0.02099)0.899:0.03846)0.799:0.03260)0.411:0.07453)1.000:0.34943)0.646:0.11934,((2583396692:0.28844,((2583396710:0.13814,(2558218197:0.04994,2610408506:0.05671)0.981:0.07526)0.995:0.12515,(((2566711085:0.0,2568170421:0.0,2582301749:0.0):0.00055,(2567654768:0.0,2567882504:0.0,2581346554:0.0):0.00055)1.000:0.31383,((2566711084:0.0,2567654769:0.0,2567882505:0.0,2568170420:0.0,2581346555:0.0,2582301750:0.0):0.16802,2574823589:0.35855)0.920:0.11127)0.926:0.06511)0.978:0.18880)1.000:0.56118,XP_642645.1:1.20787)0.521:0.14573)0.970:0.18219,((WP_010876299.1:0.57292,WP_048060874.1:0.23888)0.996:0.30480,(WP_015385515.1:0.53798,((EAY81964.1:0.00344,(KAF2906229.1:0.00055,XP_025878030.1:0.00055)0.911:0.00924)1.000:0.59744,(((((XP_003524319.1:0.15608,(XP_022896814.1:0.03239,(XP_022841531.1:0.03214,CAA2957173.1:0.00221)0.981:0.04144)0.996:0.07161)0.985:0.07794,((KAF2953533.1:0.0,KAB8084487.1:0.0,XP_015622015.1:0.0,XP_015622014.1:0.0,XP_015622013.1:0.0,EAZ14307.1:0.0,EAY76639.1:0.0,BAF06846.1:0.0):0.18375,(KAF2945251.1:0.0,KAF2945250.1:0.0,KAF2945249.1:0.0,KAB8087439.1:0.0,XP_015626434.1:0.0,EAZ23404.1:0.0,EAY86244.1:0.0,BAF09011.1:0.0):0.25978)0.104:0.02846)0.250:0.04416,(EAY92501.1:0.00055,(KAF2942234.1:0.0,KAB8094388.1:0.0,XP_015630045.1:0.0,EAZ29229.1:0.0):0.00456)1.000:0.24545)0.884:0.03734,(((PHT49969.1:0.14988,CAA2972579.1:0.17961)0.975:0.11478,(XP_030486037.1:0.25703,XP_003519851.1:0.26573)0.468:0.03810)1.000:0.31638,((XP_003533686.1:0.21056,(XP_030479447.1:0.18173,(CAA2956474.1:0.14361,XP_004245401.1:0.14919)0.968:0.07062)0.375:0.04100)0.982:0.09482,((XP_003520196.1:0.21305,XP_030502442.1:0.28737)0.702:0.06376,((CAA3029176.1:0.13954,(PHT52870.1:0.05340,XP_019071166.2:0.03897)1.000:0.19651)0.990:0.08201,((XP_022872335.1:0.11037,XP_004230099.1:0.14869)0.960:0.07505,(XP_003553758.1:0.26243,XP_030504989.1:0.14806)0.984:0.09246)0.999:0.14465)0.401:0.03910)0.979:0.07358)0.996:0.13255)1.000:0.24607)0.342:0.01740,((((XP_024360244.1:0.0,XP_024360243.1:0.0,XP_024360242.1:0.0,XP_024360240.1:0.0):0.09642,(XP_024397895.1:0.10572,XP_024365167.1:0.07955)0.972:0.06963)0.988:0.10827,((XP_024375173.1:0.09864,XP_024399507.1:0.10960)0.679:0.05158,((XP_024387481.1:0.0,XP_024387479.1:0.0):0.12436,XP_024399300.1:0.16712)1.000:0.13387)0.999:0.17070)1.000:0.16048,((((KAF2931215.1:0.0,KAF2931214.1:0.0,KAB8099822.1:0.0,XP_015639562.1:0.0,EAY98375.1:0.0,BAF17715.1:0.0):0.00053,EEE64041.1:0.08639)0.989:0.08335,((KAF2953129.1:0.0,XP_015621584.1:0.0,EAZ14035.1:0.0,EAY76374.1:0.0,BAB89595.1:0.0):0.15254,((KAF2953130.1:0.0,KAB8084142.1:0.0,XP_015643018.1:0.0,BAF06616.1:0.0):0.00055,(KAB8084143.1:0.0,EEC71741.1:0.0,EAZ14038.1:0.0,BAB89598.1:0.0):0.00055)1.000:0.11654)0.973:0.08218)1.000:0.20742,((((KAG5402176.1:0.0,XP_009141731.1:0.0):0.00054,RID67247.1:0.00281)0.997:0.06417,(XP_009143404.1:0.00869,(KAG5396106.1:0.00054,RID61560.1:0.00055)0.831:0.00076)0.923:0.02424)1.000:0.26053,((XP_030479800.1:0.13804,(XP_022893544.1:0.13910,(PHT35988.1:0.03633,XP_004249068.1:0.03593)1.000:0.12429)0.980:0.05724)0.425:0.01239,(XP_003516974.1:0.08691,(XP_003529170.1:0.00570,XP_003552268.1:0.01751)0.999:0.05451)0.967:0.04424)0.031:0.03872)0.930:0.05057)0.998:0.12151)0.611:0.01817)0.956:0.16430)1.000:0.80253)1.000:0.75749)0.892:0.12617)0.881:0.10223)1.000:0.82454)0.857:0.10045)0.885:0.09773,((2643739515:0.40615,(2563405231:0.13630,2644945567:0.15142)0.951:0.15308)1.000:0.53515,(2645711289:0.27411,(2522275152:0.00054,(2645669661:0.01962,(2644720118:0.01575,2643504347:0.01113)0.384:0.00055)0.858:0.01147)0.999:0.27260)1.000:0.50869)0.949:0.18518)0.753:0.17526)1.000:1.83667)0.451:0.01770,2566704506:0.02502)1.000:0.11483)0.859:0.01384)0.971:0.04526)1.000:0.09543)0.849:0.00627,(((2530862009:0.00709,2567460964:0.00351)0.000:0.00055,2530873288:0.00353)0.000:0.00055,(2530876660:0.0,2533189740:0.0,2548161381:0.0,2552026140:0.0,2567423090:0.0,2567457849:0.0,2567662382:0.0,2567896939:0.0,2568242312:0.0,2570056007:0.0,2570564268:0.0,2582437097:0.0):0.00055)0.000:0.00055)0.861:0.00330,2551804480:0.00352)0.000:0.00055,(((641589547:0.0,647114025:0.0):0.00055,((2530854116:0.0,2531500852:0.0,2533599777:0.0,2535450823:0.0,2535702787:0.0,2535919485:0.0,2536917890:0.0,2538388774:0.0,2538397250:0.0,2538637800:0.0,2539637858:0.0,2539638839:0.0,2549720780:0.0,2549727064:0.0,2552498725:0.0,2552584644:0.0,2552617682:0.0,2552635044:0.0,2554481714:0.0,2554508214:0.0,2554540971:0.0,2554553944:0.0,2554584603:0.0,2554589554:0.0,2567494697:0.0,2567525626:0.0,2567554696:0.0,2567589548:0.0,2567597677:0.0,2567699409:0.0,2567706637:0.0,2570226073:0.0,2570981716:0.0,2572685309:0.0,2582023774:0.0,643434553:0.0,643438538:0.0):0.00055,2538410435:0.00351)0.578:0.00055)1.000:0.00055,((((2567624523:0.0,2567769790:0.0):0.00055,645199518:0.00055)0.831:0.00331,((2554461549:0.00352,((2530881014:0.0,2531505214:0.0,2533161348:0.0,2552570169:0.0,2554567259:0.0):0.00055,((2552650263:0.0,2554458429:0.0,2570581493:0.0,2576651404:0.0,2580838670:0.0,2583786919:0.0):0.00356,2539630509:0.00354)0.251:0.00055)0.723:0.00055)0.866:0.00355,((((2539629964:0.00352,(2534281040:0.00055,2538417708:0.00355)0.804:0.00357)0.000:0.00055,((2536919849:0.0,2538995293:0.0,2552440167:0.0,2552476236:0.0,2552504434:0.0,2552508786:0.0,2554631334:0.0,2567399548:0.0,2567410179:0.0,2567413865:0.0,2567468266:0.0,2567532362:0.0,2567651436:0.0,2568316902:0.0,2568325885:0.0,2579886405:0.0,2581151487:0.0):0.00055,(2569597922:0.00355,2567455376:0.00356)0.000:0.00054)0.909:0.00356)0.000:0.00055,((2530846412:0.0,2539649151:0.0):0.00355,(2535933482:0.0,2554454653:0.0):0.00354)0.000:0.00055)0.000:0.00055,(2533163259:0.0,2535929845:0.0,2538380297:0.0,2538414134:0.0,2539665064:0.0,2548165809:0.0,2549729027:0.0,2552431332:0.0,2552607753:0.0,2567650330:0.0,2567713528:0.0,2567738224:0.0,2568257727:0.0,2568263595:0.0,2570535610:0.0,2573754764:0.0):0.00055)0.000:0.00055)0.568:0.00055)0.930:0.00319,((2539643343:0.0,2567673890:0.0,2624049847:0.0):0.00055,(2567484076:0.0,2567509474:0.0,2567529505:0.0,2567711216:0.0,2567723874:0.0,2567821770:0.0,2567878606:0.0,2568307643:0.0,2568475713:0.0,2569902573:0.0,2574841174:0.0,2583318580:0.0,2583354983:0.0,2583566371:0.0):0.00712)1.000:0.00055)0.152:0.00333)0.932:0.00319)0.000:0.00055,(2511821231:0.0,2558501474:0.0,2563285844:0.0,2580514199:0.0):0.00055)0.998:0.00055,2567702343:0.00353)0.000:0.00055);


# Gene tree of AT3G24300.1 and his homologues 

((2552572523:0.00351,(2519518684:0.0,2520810718:0.0,2530850264:0.0,2530858090:0.0,2530868143:0.0,2530869540:0.0,2531514725:0.0,2531517952:0.0,2533156048:0.0,2533194279:0.0,2534276332:0.0,2534443299:0.0,2535925399:0.0,2535936907:0.0,2535938439:0.0,2538384791:0.0,2547191244:0.0,2548157721:0.0,2548210832:0.0,2549734183:0.0,2552471803:0.0,2552485072:0.0,2552512059:0.0,2552519971:0.0,2552528802:0.0,2552534615:0.0,2552593771:0.0,2552612501:0.0,2552628597:0.0,2553793379:0.0,2554464708:0.0,2554473931:0.0,2554484730:0.0,2554491286:0.0,2554498695:0.0,2554499369:0.0,2554505397:0.0,2554515827:0.0,2554534566:0.0,2554559566:0.0,2554579318:0.0,2554594959:0.0,2554623116:0.0,2554649006:0.0,2555426123:0.0,2555697776:0.0,2562647981:0.0,2566132859:0.0,2566515721:0.0,2567387957:0.0,2567390250:0.0,2567394501:0.0,2567401851:0.0,2567418622:0.0,2567426516:0.0,2567430339:0.0,2567436190:0.0,2567439049:0.0,2567443052:0.0,2567447859:0.0,2567450558:0.0,2567468973:0.0,2567475005:0.0,2567487369:0.0,2567489717:0.0,2567503540:0.0,2567510970:0.0,2567537703:0.0,2567543791:0.0,2567548229:0.0,2567569749:0.0,2567573498:0.0,2567575040:0.0,2567579585:0.0,2567591219:0.0,2567607178:0.0,2567611794:0.0,2567622301:0.0,2567629179:0.0,2567632265:0.0,2567657825:0.0,2567669747:0.0,2567675876:0.0,2567688656:0.0,2567692485:0.0,2567730162:0.0,2567735640:0.0,2567758966:0.0,2567764157:0.0,2567774405:0.0,2567783081:0.0,2567787508:0.0,2567795602:0.0,2567799816:0.0,2567803892:0.0,2567808198:0.0,2567818025:0.0,2567831888:0.0,2567838904:0.0,2567851615:0.0,2567868873:0.0,2567872228:0.0,2567901179:0.0,2568255054:0.0,2568274541:0.0,2568278015:0.0,2568283896:0.0,2568286180:0.0,2568295366:0.0,2568298927:0.0,2568313010:0.0,2568478340:0.0,2568483739:0.0,2568485890:0.0,2568490433:0.0,2568708882:0.0,2568884684:0.0,2569023346:0.0,2569464259:0.0,2569473173:0.0,2569629829:0.0,2570012401:0.0,2570012863:0.0,2570013011:0.0,2570013088:0.0,2570063656:0.0,2570513926:0.0,2570587372:0.0,2570754705:0.0,2570905503:0.0,2570972718:0.0,2571535203:0.0,2571547219:0.0,2572024964:0.0,2572851899:0.0,2572966389:0.0,2573066006:0.0,2573801292:0.0,2573955791:0.0,2575452928:0.0,2576878177:0.0,2577181225:0.0,2579917334:0.0,2580057510:0.0,2580084659:0.0,2580142413:0.0,2580361729:0.0,2580496328:0.0,2580687901:0.0,2580832619:0.0,2580929719:0.0,2581227375:0.0,2581422452:0.0,2581614366:0.0,2581790690:0.0,2581859129:0.0,2582287423:0.0,2582289224:0.0,2582464351:0.0,2583220996:0.0,2583364352:0.0,2583373934:0.0,2583386226:0.0,2583398276:0.0,2583590588:0.0,2583596349:0.0,2583600278:0.0,2583609157:0.0,2583640323:0.0,2583754690:0.0,2583762539:0.0,2583782367:0.0,2583818334:0.0,2583849651:0.0,2584166806:0.0,2641299727:0.0,642588653:0.0,650505577:0.0):0.00055)0.000:0.00055,(2583358943:0.00353,2582383783:0.00353)0.423:0.00055,(((2551804480:0.00354,2562304482:0.00350)0.125:0.00055,2567702343:0.00353)0.000:0.00055,((((((641589547:0.0,647114025:0.0):0.00055,((2530854116:0.0,2531500852:0.0,2533599777:0.0,2535450823:0.0,2535702787:0.0,2535919485:0.0,2536917890:0.0,2538388774:0.0,2538397250:0.0,2538637800:0.0,2539637858:0.0,2539638839:0.0,2549720780:0.0,2549727064:0.0,2552498725:0.0,2552584644:0.0,2552617682:0.0,2552635044:0.0,2554481714:0.0,2554508214:0.0,2554540971:0.0,2554553944:0.0,2554584603:0.0,2554589554:0.0,2567494697:0.0,2567525626:0.0,2567554696:0.0,2567589548:0.0,2567597677:0.0,2567699409:0.0,2567706637:0.0,2570226073:0.0,2570981716:0.0,2572685309:0.0,2582023774:0.0,643434553:0.0,643438538:0.0):0.00055,2538410435:0.00353)0.194:0.00055)1.000:0.00055,(((((2567624523:0.0,2567769790:0.0):0.00055,645199518:0.00055)0.922:0.00332,((((((2554461549:0.00349,2539630509:0.00355)0.412:0.00055,(2530881014:0.0,2531505214:0.0,2533161348:0.0,2552570169:0.0,2554567259:0.0):0.00055)0.000:0.00055,(2552650263:0.0,2554458429:0.0,2570581493:0.0,2576651404:0.0,2580838670:0.0,2583786919:0.0):0.00354)0.862:0.00353,(2530846412:0.0,2539649151:0.0):0.00353)0.000:0.00055,((2534281040:0.00055,2538417708:0.00352)0.865:0.00356,((2535933482:0.0,2554454653:0.0):0.00354,2539629964:0.00350)0.000:0.00055)0.000:0.00055)0.000:0.00055,(2533163259:0.0,2535929845:0.0,2538380297:0.0,2538414134:0.0,2539665064:0.0,2548165809:0.0,2549729027:0.0,2552431332:0.0,2552607753:0.0,2567650330:0.0,2567713528:0.0,2567738224:0.0,2568257727:0.0,2568263595:0.0,2570535610:0.0,2573754764:0.0):0.00055)0.999:0.00055)0.999:0.00055,(2569597922:0.00346,((2536919849:0.0,2538995293:0.0,2552440167:0.0,2552476236:0.0,2552504434:0.0,2552508786:0.0,2554631334:0.0,2567399548:0.0,2567410179:0.0,2567413865:0.0,2567468266:0.0,2567532362:0.0,2567651436:0.0,2568316902:0.0,2568325885:0.0,2579886405:0.0,2581151487:0.0):0.00055,2567455376:0.00355)0.000:0.00054)0.169:0.00353)0.753:0.00314,((2539643343:0.0,2567673890:0.0,2624049847:0.0):0.00055,(2567484076:0.0,2567509474:0.0,2567529505:0.0,2567711216:0.0,2567723874:0.0,2567821770:0.0,2567878606:0.0,2568307643:0.0,2568475713:0.0,2569902573:0.0,2574841174:0.0,2583318580:0.0,2583354983:0.0,2583566371:0.0):0.00710)1.000:0.00055)0.126:0.00332)0.919:0.00319,(((((((647979041:0.00055,(2581793624:0.00354,(2533175497:0.0,2547482066:0.0,2567615558:0.0,2567888363:0.0):0.00055)0.165:0.00055)0.916:0.00332,(650424700:0.00354,((2539496884:0.0,2567562313:0.0,2567843166:0.0):0.00353,(2552696367:0.0,2567825109:0.0):0.00055)0.537:0.00055)0.999:0.00055)0.797:0.00054,(2567638583:0.00351,(2570176299:0.0,2577297186:0.0):0.00055)0.681:0.00700)0.166:0.00341,(((2536331007:0.01065,646298673:0.00055)0.000:0.00054,(2566707754:0.01115,((((2539651794:0.0,2580210873:0.0):0.00055,((2567497556:0.0,2567846544:0.0):0.00353,(2537776537:0.00055,2598166165:0.00353)0.851:0.00353)0.000:0.00055)0.000:0.00054,((2567726231:0.0,2567885579:0.0):0.00055,((2533180465:0.0,2536328241:0.0,2563274724:0.0,2567514609:0.0,2567564012:0.0,2567605488:0.0,2568167537:0.0,2581343776:0.0,2583582812:0.0):0.00055,(2567879314:0.0,2582300849:0.0):0.00353)0.862:0.00354)0.811:0.00351)0.865:0.01424,(2566638524:0.00055,(2533171454:0.00574,2566573969:0.00288)0.780:0.00209)0.939:0.00055)0.425:0.01446)0.896:0.01059)0.820:0.00331,(((2526381998:0.0,2552638168:0.0,2574731531:0.0):0.00055,2574823812:0.00348)0.000:0.00055,((2537767839:0.00355,(2553146385:0.00354,2581116478:0.00055)0.000:0.00055)0.828:0.00352,(2552784058:0.0,2567643564:0.0):0.00354)0.623:0.00055)0.999:0.00054)1.000:0.00053)0.870:0.00327,(2567860550:0.0,2583326122:0.0):0.00351)0.748:0.00364,(((((((2552767459:0.0,2566668768:0.0):0.02445,(2546622889:0.00705,(2548232419:0.0,2566606381:0.0):0.00055)0.878:0.00812)0.824:0.00956,(2566540276:0.04044,(2533183592:0.01391,(2567742961:0.00354,(2567383606:0.0,2567779651:0.0):0.00055)0.749:0.00150)0.955:0.02746)0.825:0.01693)0.907:0.02069,(2638551741:0.02707,2566669358:0.03278)0.665:0.01211)0.889:0.02424,(2536340577:0.0,2536345693:0.0,646302777:0.0):0.02504)0.300:0.01722,((2533902564:0.0,2566686450:0.0):0.04397,(2537764747:0.03056,2566704506:0.02445)1.000:0.11417)0.836:0.01363)0.980:0.04497,((((2566528270:0.00055,2573376681:0.00710)1.000:0.12917,(2558219091:0.02930,2610407593:0.03139)0.987:0.05063)0.882:0.03518,((2556968396:0.09534,((2537770679:0.0,2552728535:0.0):0.00689,646299775:0.00803)0.996:0.07282)0.826:0.01680,((2546613860:0.0,2566722344:0.0):0.13416,(2547359376:0.05502,(((2546626227:0.0,2566764790:0.0):0.00967,2566759055:0.00492)0.925:0.02438,((2539655986:0.0,2566531291:0.0,2628388889:0.0):0.00055,2566535053:0.00357)0.984:0.03247)0.971:0.04040)0.907:0.02827)0.972:0.04626)0.755:0.01970)0.303:0.02526,((2533794472:0.0,2552691913:0.0,2567557265:0.0,2567641065:0.0,2567767136:0.0,2567893133:0.0,2568249630:0.0,2573822213:0.0,645635275:0.0,646309843:0.0):0.10234,(2566681888:0.08078,((((((NP_502496.3:1.65698,((NP_508784.1:0.25711,NP_508783.2:0.22659)1.000:1.33796,(((XP_010685576.1:0.12336,(XP_022844898.1:0.09588,(XP_030504375.1:0.17510,(PHT50029.1:0.03375,NP_001234216.1:0.02723)0.999:0.11855)0.804:0.04379)0.624:0.04241)0.991:0.22604,(((XP_024401789.1:0.0,XP_024401787.1:0.0,XP_024401786.1:0.0,XP_024401785.1:0.0,XP_024401784.1:0.0,XP_024401783.1:0.0,XP_024401782.1:0.0):0.13673,((XP_024359985.1:0.01678,XP_024359294.1:0.01003)1.000:0.09570,(XP_024403228.1:0.03949,XP_024402884.1:0.04471)0.997:0.08082)0.891:0.06875)1.000:0.21517,((XP_010674250.1:0.18486,(((((KAG5407244.1:0.0,XP_009137804.1:0.0):0.05682,(KAG5413245.1:0.00234,(RID77989.1:0.00055,XP_009129394.1:0.00213)0.882:0.00404)0.959:0.03314)1.000:0.23912,(((((CAA2992111.1:0.00397,XP_022875036.1:0.01108)1.000:0.07795,(PHT38553.1:0.04181,NP_001304667.1:0.03659)1.000:0.08003)0.917:0.02997,((XP_003535981.1:0.04709,XP_003555734.1:0.04682)0.999:0.08642,((RID62317.1:0.00055,(KAG5396904.1:0.00422,XP_009124614.1:0.00055)0.774:0.00208)0.974:0.04005,(((KAG5378643.1:0.0,XP_033130369.1:0.0,XP_033130368.1:0.0,XP_033130367.1:0.0,XP_033130366.1:0.0,XP_033130365.1:0.0,XP_033130363.1:0.0,RID53198.1:0.0):0.04084,(RID79883.1:0.00245,XP_009106012.2:0.00214)0.989:0.03055)0.870:0.01325,(AT3G24300.1:0.01921,(XP_033144200.1:0.00427,RID72035.1:0.00054)1.000:0.11658)0.960:0.03217)1.000:0.11983)1.000:0.10676)0.905:0.02978)0.909:0.03746,XP_030507633.1:0.10818)0.976:0.06135,XP_010684790.1:0.37712)0.505:0.03924)0.881:0.03554,((XP_022854602.1:0.00103,XP_022854551.1:0.01146)1.000:0.07919,(PHT32033.1:0.03540,NP_001234253.2:0.04831)1.000:0.07598)0.849:0.04682)0.171:0.02246,(XP_030504143.1:0.19018,(((KAG5381437.1:0.0,XP_009111404.1:0.0):0.00184,RID43201.1:0.00055)1.000:0.18009,(XP_003536150.1:0.01637,(XP_003536149.1:0.00797,XP_006589215.1:0.03342)0.230:0.00959)0.999:0.11439)0.835:0.04587)0.899:0.03862)0.894:0.03190)0.368:0.03546,(((KAF2945897.1:0.0,EAZ23846.1:0.0):0.00216,(KAB8087986.1:0.0,XP_015623207.1:0.0,EAY86727.1:0.0,BAF09370.1:0.0):0.00055)0.998:0.08409,((KAF2934889.1:0.0,KAB8096052.1:0.0,XP_015636241.1:0.0,EAZ31310.1:0.0,EAY94813.1:0.0,BAF15194.1:0.0):0.06247,(KAF2945896.1:0.0,KAB8087984.1:0.0,XP_015624850.1:0.0,EAZ23845.1:0.0,EAY86725.1:0.0,BAF09369.1:0.0):0.24535)0.794:0.04570)1.000:0.15703)0.930:0.07649)0.945:0.17920)1.000:0.82104,(XP_642123.1:0.67797,XP_647385.1:0.97726)0.956:0.29906)0.075:0.12162)0.976:0.25432)0.364:0.11735,((XP_642645.1:1.15469,((((2583396692:0.28154,((2583396710:0.13826,(2558218197:0.05035,2610408506:0.05676)0.983:0.07704)0.979:0.12563,(((2566711085:0.0,2568170421:0.0,2582301749:0.0):0.00055,(2567654768:0.0,2567882504:0.0,2581346554:0.0):0.00055)1.000:0.31833,((2566711084:0.0,2567654769:0.0,2567882505:0.0,2568170420:0.0,2581346555:0.0,2582301750:0.0):0.16961,2574823589:0.35918)0.850:0.10935)0.925:0.06597)0.977:0.20251)1.000:0.65590,((2566529543:0.00624,(2566524145:0.00267,2573376353:0.00055)0.843:0.00978)1.000:0.55579,((((((2533899840:0.0,2566686120:0.0):0.01821,(((2552767199:0.0,2566665338:0.0):0.00539,(2566670882:0.05770,2638551031:0.02268)0.995:0.03624)0.459:0.00817,(2546622201:0.01636,(((2533182791:0.0,2567383869:0.0,2567780646:0.0):0.00229,2567743558:0.00455)0.990:0.02426,(2548232181:0.0,2566604315:0.0):0.04433)0.956:0.01965)0.298:0.00478)0.948:0.01788)0.913:0.01861,(646304858:0.00227,(2536338400:0.00227,2536348662:0.00055)0.000:0.00055)0.995:0.04157)0.446:0.02843,2566539601:0.03734)0.867:0.05092,((2566524033:0.00054,2573376759:0.00228)1.000:0.06009,((((2534281653:0.00137,2571536239:0.00360)0.994:0.00099,(((((((((2530853044:0.0,2539633421:0.0,2552568004:0.0,2562301579:0.0,2567387329:0.0,2568283315:0.0,2568488257:0.0,2569451506:0.0,2584168375:0.0):0.00055,2538413901:0.00232)0.864:0.00231,2569463755:0.00232)0.000:0.00055,((2567390401:0.0,2567634161:0.0,2567657971:0.0,2567702414:0.0,2567783097:0.0,2583592370:0.0):0.00233,2552431984:0.00231)0.000:0.00055)0.000:0.00055,2535930845:0.00232)0.000:0.00055,(((((((2538388619:0.0,2567455464:0.0,2567464920:0.0,2567525501:0.0,2567595117:0.0,2567652175:0.0,2567698277:0.0,2568319698:0.0,2568326056:0.0):0.00055,(2530856850:0.0,2531503543:0.0,2533600873:0.0,2535452625:0.0,2535702325:0.0,2536915039:0.0,2538407544:0.0,2538637613:0.0,2549725259:0.0,2552439485:0.0,2552473204:0.0,2552498274:0.0,2552505363:0.0,2552509264:0.0,2552619127:0.0,2554508789:0.0,2554539296:0.0,2554555080:0.0,2554589792:0.0,2554633109:0.0,2567396372:0.0,2567411450:0.0,2567415400:0.0,2567493950:0.0,2567532678:0.0,2567551078:0.0,2567553756:0.0,2567588751:0.0,2570981006:0.0,2572687653:0.0,2579886642:0.0,2581152479:0.0,2582022874:0.0,2583373673:0.0,643431740:0.0,643441131:0.0,647114429:0.0):0.00055)0.866:0.00231,2567773691:0.00229)0.000:0.00055,(((2535941100:0.0,2539640146:0.0):0.00230,2581858793:0.00231)0.130:0.00055,(2536922608:0.0,2538993519:0.0):0.00231)0.000:0.00055)0.921:0.00055,2530879308:0.00233)0.000:0.00055,2567714662:0.00230)0.000:0.00055,((2567545537:0.0,2583599322:0.0):0.00230,2568298666:0.00233)0.000:0.00055)0.000:0.00055)0.000:0.00055,((2567403564:0.0,2567626221:0.0,2567770557:0.0,645199268:0.0):0.00055,2567754312:0.00055)0.920:0.00230)0.000:0.00055,(2539664751:0.00233,((2624046854:0.00592,(2580686622:0.0,2580834417:0.0):0.00055)0.365:0.00055,(2533164548:0.0,2538415207:0.0,2567434463:0.0,2567474303:0.0,2567502882:0.0,2567509211:0.0,2567526750:0.0,2567621296:0.0,2567667716:0.0,2567711531:0.0,2567723294:0.0,2567739684:0.0,2567878258:0.0,2569487280:0.0,2569599195:0.0,2569627945:0.0,2569903370:0.0,2570225435:0.0,2570532503:0.0,2570580464:0.0,2570755257:0.0,2573751698:0.0,2573799243:0.0,2576651726:0.0,2580056205:0.0,2580362065:0.0,2580836184:0.0,2582285138:0.0,2582463839:0.0,2583354276:0.0,2583565079:0.0,2583752777:0.0,2583780619:0.0):0.00055)0.000:0.00055)0.906:0.00055)0.000:0.00055,(2511818281:0.0,2519515902:0.0,2520808115:0.0,2530849096:0.0,2530860909:0.0,2530864626:0.0,2530865446:0.0,2530872337:0.0,2530875945:0.0,2530883745:0.0,2531507894:0.0,2531512723:0.0,2531518665:0.0,2533157443:0.0,2533160206:0.0,2533188712:0.0,2533193675:0.0,2534267470:0.0,2534275400:0.0,2534443284:0.0,2535922155:0.0,2535925116:0.0,2535927102:0.0,2535934137:0.0,2538379245:0.0,2538385003:0.0,2538398206:0.0,2539626669:0.0,2539634011:0.0,2539641827:0.0,2539645814:0.0,2547191815:0.0,2548157155:0.0,2548163485:0.0,2548164938:0.0,2548210687:0.0,2549721497:0.0,2549729679:0.0,2549733771:0.0,2551801725:0.0,2552027123:0.0,2552470859:0.0,2552482343:0.0,2552515214:0.0,2552518663:0.0,2552528453:0.0,2552535841:0.0,2552571933:0.0,2552584563:0.0,2552592542:0.0,2552607521:0.0,2552612122:0.0,2552628134:0.0,2552634106:0.0,2552652164:0.0,2553794262:0.0,2554452921:0.0,2554458164:0.0,2554462028:0.0,2554465781:0.0,2554475459:0.0,2554483590:0.0,2554486007:0.0,2554491973:0.0,2554498113:0.0,2554501754:0.0,2554503261:0.0,2554516570:0.0,2554531408:0.0,2554562599:0.0,2554567644:0.0,2554582796:0.0,2554585410:0.0,2554594408:0.0,2554622784:0.0,2554650663:0.0,2555424704:0.0,2555687248:0.0,2555695058:0.0,2558504066:0.0,2562645220:0.0,2563288122:0.0,2563731173:0.0,2566135670:0.0,2566518577:0.0,2567394864:0.0,2567418114:0.0,2567423429:0.0,2567426006:0.0,2567430251:0.0,2567438394:0.0,2567443822:0.0,2567447369:0.0,2567450988:0.0,2567460509:0.0,2567461329:0.0,2567470971:0.0,2567483113:0.0,2567487181:0.0,2567491685:0.0,2567512243:0.0,2567538208:0.0,2567569832:0.0,2567573034:0.0,2567576994:0.0,2567580784:0.0,2567593081:0.0,2567608558:0.0,2567612780:0.0,2567629275:0.0,2567651015:0.0,2567660800:0.0,2567665401:0.0,2567675004:0.0,2567677871:0.0,2567690297:0.0,2567694320:0.0,2567707388:0.0,2567716555:0.0,2567730679:0.0,2567734491:0.0,2567759607:0.0,2567763482:0.0,2567787933:0.0,2567796522:0.0,2567801469:0.0,2567804510:0.0,2567807525:0.0,2567816131:0.0,2567821615:0.0,2567827006:0.0,2567832206:0.0,2567839949:0.0,2567852227:0.0,2567868410:0.0,2567873886:0.0,2567894671:0.0,2567900253:0.0,2568242077:0.0,2568255219:0.0,2568259631:0.0,2568263761:0.0,2568270751:0.0,2568274011:0.0,2568278122:0.0,2568286686:0.0,2568294455:0.0,2568307524:0.0,2568313952:0.0,2568323790:0.0,2568475948:0.0,2568478673:0.0,2568483469:0.0,2568490932:0.0,2568709612:0.0,2568886161:0.0,2569023530:0.0,2569474049:0.0,2570012190:0.0,2570055561:0.0,2570060881:0.0,2570515928:0.0,2570566305:0.0,2570589475:0.0,2570908301:0.0,2570975584:0.0,2571545742:0.0,2572022423:0.0,2572852086:0.0,2572966148:0.0,2573065081:0.0,2573956681:0.0,2574840687:0.0,2575450067:0.0,2576878069:0.0,2577182248:0.0,2580084785:0.0,2580142173:0.0,2580496515:0.0,2580515006:0.0,2580793506:0.0,2580927729:0.0,2581094416:0.0,2581229336:0.0,2581422881:0.0,2581617178:0.0,2581790992:0.0,2582291973:0.0,2582383163:0.0,2582436767:0.0,2583223407:0.0,2583318849:0.0,2583361263:0.0,2583363738:0.0,2583384856:0.0,2583400005:0.0,2583596219:0.0,2583609092:0.0,2583639632:0.0,2583764773:0.0,2583786057:0.0,2583818916:0.0,2583846972:0.0,2641297889:0.0,642585856:0.0,650502615:0.0):0.00055)0.000:0.00054)0.994:0.02414,(2598164991:0.00235,(((2582298122:0.00230,((2533182231:0.0,2536327297:0.0,2537775570:0.0,2539650007:0.0,2563276075:0.0,2567565895:0.0,2567606225:0.0,2580212307:0.0):0.00055,((2567498381:0.0,2567846462:0.0,2568168203:0.0,2581344532:0.0,2583582493:0.0):0.00055,2567881634:0.00055)0.967:0.00055)0.000:0.00055)0.842:0.00230,2566708484:0.00923)0.000:0.00055,((2567727258:0.0,2567885661:0.0):0.00055,2567516503:0.00231)0.000:0.00055)0.755:0.00055)0.969:0.01593)0.790:0.00984,((2533173049:0.01085,((2536331801:0.00236,646298080:0.00231)0.893:0.00859,((2567825528:0.00470,2574728803:0.00951)0.829:0.00703,((((2567617008:0.0,2581795063:0.0):0.00055,2574823427:0.01671)0.737:0.00053,(2567638832:0.0,2567889652:0.0,2583326833:0.0,647978106:0.0):0.00055)0.932:0.00232,((2526382286:0.0,2552637465:0.0,2552784561:0.0,2567645536:0.0):0.00055,((2539493310:0.00466,(2581116848:0.0,650425665:0.0):0.00233)0.000:0.00055,((2537767433:0.0,2547484952:0.0,2552696256:0.0,2553145956:0.0,2570177055:0.0):0.00055,((2533177674:0.0,2567559824:0.0,2567860437:0.0,2577298741:0.0):0.00055,2567841774:0.00143)1.000:0.00093)0.000:0.00055)0.923:0.00055)0.000:0.00053)1.000:0.00055)0.886:0.00287)0.827:0.00968)0.727:0.00526,(2566570843:0.00234,2566641890:0.00055)0.942:0.00055)0.978:0.02908)0.999:0.07093)0.367:0.01979)0.999:0.17214,(((2533795453:0.0,2552690695:0.0,2567557965:0.0,2567641600:0.0,2567767329:0.0,2568250525:0.0,645637469:0.0,646310833:0.0):0.00055,(2567893366:0.0,2573822156:0.0):0.00426)1.000:0.20844,(((((((2533040466:0.0,2566675728:0.0,2641388507:0.0):0.00221,2552864556:0.00055)1.000:0.09501,((2566555266:0.00055,646307909:0.00055)0.000:0.00053,(2566689560:0.00456,2536355456:0.00917)0.835:0.00226)0.997:0.05497)0.985:0.04260,((2537769758:0.0,2552728647:0.0):0.00234,646301104:0.00054)1.000:0.05595)0.711:0.00954,(2566617166:0.08070,((2547718806:0.00776,2558097774:0.01091)1.000:0.08824,(2537765263:0.04386,2566703807:0.02790)0.999:0.07064)0.691:0.02490)0.897:0.02983)0.875:0.01811,(2556969563:0.08411,(2566682689:0.07362,((2558216853:0.02237,2610410496:0.03359)1.000:0.12905,((2546610901:0.0,2566725377:0.0):0.11225,(2547359269:0.07540,(((2546625895:0.0,2566766101:0.0):0.00224,2566757205:0.00055)0.967:0.02569,((2539653705:0.0,2566533664:0.0,2566538588:0.0):0.00054,2628387987:0.00210)0.978:0.03264)0.989:0.03861)0.625:0.01595)0.995:0.06867)0.719:0.03208)0.894:0.03958)0.743:0.02046)0.769:0.03334,2630782645:0.25475)0.829:0.03312)0.405:0.07004)0.998:0.30851)0.417:0.10617)0.976:0.23051,((WP_010876299.1:0.56032,WP_048060874.1:0.24044)0.997:0.30940,(WP_015385515.1:0.56732,((EAY81964.1:0.00321,(KAF2906229.1:0.00055,XP_025878030.1:0.00053)0.896:0.00915)1.000:0.59709,(((((XP_024360244.1:0.0,XP_024360243.1:0.0,XP_024360242.1:0.0,XP_024360240.1:0.0):0.10002,(XP_024365167.1:0.07721,XP_024397895.1:0.10114)0.901:0.06276)0.990:0.10846,(XP_024375173.1:0.11674,((XP_024387481.1:0.0,XP_024387479.1:0.0):0.12707,XP_024399300.1:0.15787)0.998:0.12583)1.000:0.18107)0.999:0.13530,(((XP_003524319.1:0.15160,(XP_022896814.1:0.03097,(CAA2957173.1:0.00206,XP_022841531.1:0.03102)0.981:0.04038)0.994:0.07256)0.974:0.06318,(((KAF2942234.1:0.0,KAB8094388.1:0.0,XP_015630045.1:0.0,EAZ29229.1:0.0):0.00443,EAY92501.1:0.00055)1.000:0.25831,((KAF2945251.1:0.0,KAF2945250.1:0.0,KAF2945249.1:0.0,KAB8087439.1:0.0,XP_015626434.1:0.0,EAZ23404.1:0.0,EAY86244.1:0.0,BAF09011.1:0.0):0.24444,(KAF2953533.1:0.0,KAB8084487.1:0.0,XP_015622015.1:0.0,XP_015622014.1:0.0,XP_015622013.1:0.0,EAZ14307.1:0.0,EAY76639.1:0.0,BAF06846.1:0.0):0.18142)0.244:0.01554)0.548:0.03462)0.951:0.04741,(((KAF2931215.1:0.0,KAF2931214.1:0.0,KAB8099822.1:0.0,XP_015639562.1:0.0,EAY98375.1:0.0,BAF17715.1:0.0):0.08910,((KAF2953129.1:0.0,XP_015621584.1:0.0,EAZ14035.1:0.0,EAY76374.1:0.0,BAB89595.1:0.0):0.14406,((KAF2953130.1:0.0,KAB8084142.1:0.0,XP_015643018.1:0.0,BAF06616.1:0.0):0.00055,(KAB8084143.1:0.0,EEC71741.1:0.0,EAZ14038.1:0.0,BAB89598.1:0.0):0.00055)1.000:0.11197)0.973:0.07228)1.000:0.21199,((XP_003516974.1:0.08098,(XP_003529170.1:0.00529,XP_003552268.1:0.01692)0.996:0.05231)0.851:0.02635,(((((KAG5402176.1:0.0,XP_009141731.1:0.0):0.00055,RID67247.1:0.00273)0.996:0.05606,(XP_009143404.1:0.00811,(KAG5396106.1:0.00055,RID61560.1:0.00055)0.810:0.00088)0.944:0.02774)1.000:0.25079,(XP_022893544.1:0.12654,(PHT35988.1:0.03551,XP_004249068.1:0.03424)1.000:0.12345)0.800:0.04023)0.884:0.02568,XP_030479800.1:0.12980)0.691:0.02844)0.988:0.06707)0.999:0.11885)0.366:0.04042)0.665:0.02458,(((CAA2972579.1:0.17450,PHT49969.1:0.14622)0.974:0.11100,(XP_030486037.1:0.25357,XP_003519851.1:0.25403)0.554:0.03747)1.000:0.30726,((XP_003533686.1:0.20509,(XP_030479447.1:0.17728,(CAA2956474.1:0.13972,XP_004245401.1:0.14745)0.968:0.07081)0.371:0.04070)0.993:0.09579,((XP_003520196.1:0.20661,XP_030502442.1:0.28184)0.790:0.06438,((CAA3029176.1:0.13807,(PHT52870.1:0.04931,XP_019071166.2:0.04044)1.000:0.19114)0.984:0.07940,((XP_022872335.1:0.10769,XP_004230099.1:0.14533)0.950:0.07403,(XP_003553758.1:0.25700,XP_030504989.1:0.14488)0.976:0.08910)1.000:0.14448)0.419:0.03762)0.972:0.06952)0.998:0.13919)0.999:0.22615)0.742:0.13030)1.000:0.77358)1.000:0.75822)0.090:0.09954)0.718:0.14814,((BCR93404.1:0.0,BCS06048.1:0.0):1.53026,((NP_014257.1:0.62763,(((XP_003854572.1:0.00054,(SMR48250.1:0.00214,(SMQ48510.1:0.00214,(SMR49509.1:0.0,SMY22207.1:0.0):0.00055)0.000:0.00055)0.444:0.00217)1.000:0.32228,((BCR99240.1:0.0,BCS11549.1:0.0):0.30136,(XP_024550654.1:0.00054,XP_024550653.1:0.01799)1.000:0.22338)0.976:0.13295)0.998:0.37290,NP_593983.1:1.02448)0.996:0.22240)0.802:0.06679,(((((((AUB27486.1:0.0,XP_012052187.1:0.0):0.00260,(XP_567361.1:0.0,XP_773164.1:0.0):0.01246)1.000:0.34786,(KAF8824389.1:0.15531,KAF8826937.1:0.23559)0.970:0.14148)0.993:0.17693,((AUB21792.1:0.0,XP_012046603.1:0.0):0.00853,(XP_566614.1:0.00055,XP_778211.1:0.00170)0.908:0.03707)1.000:0.76542)0.917:0.15258,((((((SMR45432.1:0.00198,SMY20588.1:0.00055)0.651:0.00394,((SMQ46905.1:0.0,SMR43268.1:0.0):0.00054,XP_003856770.1:0.00593)0.921:0.00212)1.000:0.26376,XP_003652429.1:0.34607)0.675:0.07144,XP_024551769.1:0.12592)0.453:0.07205,(BCR97381.1:0.0,BCS09847.1:0.0):0.14338)0.993:0.09903,XP_003649426.1:0.27297)0.478:0.04461)0.273:0.06354,NP_588424.1:0.48016)0.956:0.14212,(NP_593462.1:0.63643,((NP_015464.1:0.13423,NP_011636.3:0.19113)1.000:0.58960,(XP_003656400.1:0.29461,(XP_001561319.1:0.13423,(SMQ51739.1:0.0,SMR54025.1:0.0,SMR56197.1:0.0,SMY25380.1:0.0,XP_003851506.1:0.0):0.26968)0.539:0.06592)0.992:0.17020)0.997:0.22675)0.974:0.15360)0.919:0.09520)0.976:0.26270)0.998:0.43301)0.933:0.16559)1.000:0.66030,((2643600440:0.0,2563443405:0.0,2639153254:0.0):0.29041,2595324392:0.39306)1.000:0.56116)0.954:0.15749)0.762:0.08126,((2644338709:0.61604,2644975087:0.36571)0.957:0.20512,((((2546611723:0.0,2566721998:0.0):0.48850,(2547359808:0.40042,(((2539654190:0.00055,(2566538260:0.00291,2566533273:0.00296)0.820:0.00292)0.666:0.00055,2628388329:0.00571)0.999:0.21987,((2546627434:0.0,2566766418:0.0):0.00842,2566757526:0.00054)1.000:0.20795)0.960:0.12995)0.975:0.30224)1.000:1.85912,(2566682303:0.16721,(2556968722:0.12106,((2547717086:0.10908,(2552865265:0.00054,((2533039517:0.0,2641388981:0.0):0.00055,2566675133:0.00256)0.757:0.00252)1.000:0.08307)0.991:0.06596,((2537769396:0.0,2552725558:0.0):0.01260,646300769:0.01757)1.000:0.11671)0.629:0.03168)0.944:0.05341)0.394:0.03741)0.425:0.04883,((2536339411:0.00258,(646305226:0.00055,2536345284:0.00521)0.000:0.00054)0.999:0.09976,((2533899685:0.00053,2566689136:0.00528)0.995:0.04833,(2566540406:0.06278,2638550404:0.08295)0.854:0.03126)0.890:0.03502)0.928:0.06874)1.000:0.34457)1.000:0.54536)0.960:0.16571,(2645711289:0.26319,(2522443675:0.00869,2522275152:0.00051)0.999:0.27144)1.000:0.54337)0.904:0.14912,(2644945567:0.15906,2563405231:0.12948)1.000:0.51766)1.000:1.76017,(2566616222:0.05154,((2552863867:0.00676,((2533040899:0.0,2641389698:0.0):0.00721,2566674475:0.00362)0.768:0.00403)0.984:0.04313,(2566556211:0.00797,2566690570:0.02094)0.801:0.01739)0.959:0.05113)0.031:0.00163)0.652:0.08058)0.924:0.03855)0.795:0.01997)0.978:0.05493)1.000:0.09571)0.858:0.00629,((2530876660:0.0,2533189740:0.0,2548161381:0.0,2552026140:0.0,2567423090:0.0,2567457849:0.0,2567662382:0.0,2567896939:0.0,2568242312:0.0,2570056007:0.0,2570564268:0.0,2582437097:0.0):0.00055,(2530873288:0.00351,(2530862009:0.00705,2567460964:0.00350)0.485:0.00055)0.000:0.00055)0.000:0.00055)0.852:0.00330)0.000:0.00055,(2511821231:0.0,2558501474:0.0,2563285844:0.0,2580514199:0.0):0.00055)0.999:0.00055,(2563733697:0.00352,(2534268843:0.00351,((2567718705:0.01059,2567755518:0.00055)0.842:0.00351,(((2555690084:0.0,2568268768:0.0,2569452912:0.0):0.00055,((2568323093:0.00055,2580793303:0.00354)0.818:0.00352,2567664365:0.00706)0.000:0.00055)0.842:0.00353,2567826859:0.00352)0.000:0.00055)0.508:0.00055)0.522:0.00055)0.000:0.00055)1.000:0.00055)0.000:0.00055);


# Gene tree of AT3G24420.1 and his homologues 

((((((2552695307:0.02109,(2547483071:0.00442,(647976010:0.01257,(2537768762:0.00426,(2567617223:0.00428,(2533177575:0.0,2539495133:0.0,2567560076:0.0,2567843769:0.0,2567888074:0.0,2570176667:0.0,2577296474:0.0,2581793132:0.0):0.00055)0.153:0.00055)0.000:0.00055)0.791:0.00399)0.031:0.00416)0.806:0.00053,(((2526381343:0.0,2552637813:0.0,2552787089:0.0,2567646637:0.0):0.01270,2567822738:0.01699)0.000:0.00054,((2553144192:0.01269,(2567635958:0.0,2567861823:0.0,2583325649:0.0,2583325832:0.0,2583327837:0.0):0.01282)0.887:0.00845,650423814:0.00851)0.775:0.00423)0.000:0.00055)0.773:0.00419,(2581113396:0.02981,(2536333591:0.02117,646296640:0.01691)0.874:0.00055)0.813:0.00428)0.784:0.00421,((2568260934:0.00417,((2574730577:0.01682,2574821153:0.01674)0.000:0.00055,(2533172925:0.00055,2566572676:0.01257)0.841:0.00418)0.781:0.00420)0.812:0.00425,2567515074:0.00849)0.788:0.00424)0.767:0.00415,(2566639968:0.00853,((2552441753:0.0,2552472656:0.0,2552504705:0.0,2552511352:0.0,2554632171:0.0,2567399208:0.0,2567410971:0.0,2567413362:0.0,2567456389:0.0,2567468190:0.0,2567532502:0.0,2568320121:0.0,2568327204:0.0,2579887641:0.0,2581151046:0.0):0.01268,(2568299082:0.00420,((2511820182:0.0,2563288795:0.0):0.00055,((2519517753:0.0,2520809902:0.0,2530867215:0.0,2531513297:0.0,2531516330:0.0,2533153907:0.0,2533191963:0.0,2534274221:0.0,2534442686:0.0,2535923392:0.0,2535935973:0.0,2538386176:0.0,2547189025:0.0,2548158378:0.0,2548210143:0.0,2549736001:0.0,2551803516:0.0,2552469907:0.0,2552484071:0.0,2552513152:0.0,2552518066:0.0,2552528681:0.0,2552532121:0.0,2552590156:0.0,2552612968:0.0,2552625866:0.0,2553794029:0.0,2554466949:0.0,2554474112:0.0,2554485040:0.0,2554491766:0.0,2554497608:0.0,2554502266:0.0,2554506336:0.0,2554518135:0.0,2554560305:0.0,2554582964:0.0,2554593560:0.0,2554620894:0.0,2554648220:0.0,2555426691:0.0,2555688766:0.0,2555696897:0.0,2562647370:0.0,2566133878:0.0,2567390342:0.0,2567394423:0.0,2567418520:0.0,2567419413:0.0,2567426463:0.0,2567431038:0.0,2567434901:0.0,2567438988:0.0,2567443500:0.0,2567447786:0.0,2567451140:0.0,2567470783:0.0,2567486930:0.0,2567491485:0.0,2567503495:0.0,2567512515:0.0,2567536024:0.0,2567545675:0.0,2567549142:0.0,2567567852:0.0,2567572950:0.0,2567577700:0.0,2567581214:0.0,2567593686:0.0,2567609082:0.0,2567613524:0.0,2567622058:0.0,2567629784:0.0,2567634003:0.0,2567657059:0.0,2567671141:0.0,2567678031:0.0,2567690583:0.0,2567702250:0.0,2567730732:0.0,2567735121:0.0,2567758683:0.0,2567764418:0.0,2567775325:0.0,2567782990:0.0,2567786871:0.0,2567794912:0.0,2567798736:0.0,2567803781:0.0,2567807444:0.0,2567816521:0.0,2567831577:0.0,2567839849:0.0,2567851960:0.0,2567873024:0.0,2567899890:0.0,2568253626:0.0,2568273747:0.0,2568277852:0.0,2568286068:0.0,2568293398:0.0,2568314562:0.0,2568479626:0.0,2568483241:0.0,2568490733:0.0,2568710164:0.0,2568886865:0.0,2569023886:0.0,2569464330:0.0,2569472255:0.0,2569628537:0.0,2570011771:0.0,2570062582:0.0,2570514488:0.0,2570589299:0.0,2570755272:0.0,2570906500:0.0,2570973735:0.0,2571535260:0.0,2571544622:0.0,2572023047:0.0,2572852923:0.0,2572852968:0.0,2572969432:0.0,2573063200:0.0,2573799735:0.0,2573957443:0.0,2575450178:0.0,2576878266:0.0,2577182161:0.0,2580055768:0.0,2580085092:0.0,2580140405:0.0,2580359009:0.0,2580497092:0.0,2580513655:0.0,2580684821:0.0,2580832355:0.0,2580929423:0.0,2581094237:0.0,2581228226:0.0,2581423224:0.0,2581790587:0.0,2581858871:0.0,2582284520:0.0,2582290212:0.0,2582383885:0.0,2582465075:0.0,2583220118:0.0,2583359434:0.0,2583363859:0.0,2583385858:0.0,2583592344:0.0,2583596088:0.0,2583600396:0.0,2583640212:0.0,2583754175:0.0,2583781775:0.0,2583819593:0.0,2583849423:0.0,2641297932:0.0,642587601:0.0,650504525:0.0):0.00055,2567695035:0.00423)0.000:0.00055)0.000:0.00055)0.964:0.01717)0.874:0.00861)0.879:0.00864)0.781:0.00419,((((2567500093:0.00421,2598163830:0.00055)0.943:0.00851,(2567846105:0.00422,(((2566709571:0.02544,(2567727737:0.0,2567883844:0.0):0.00055)0.916:0.00842,(2537773831:0.01271,2567666464:0.01271)0.080:0.00054)0.167:0.00422,(2533178988:0.00422,(2536329299:0.0,2563273702:0.0,2567564569:0.0,2567605201:0.0,2567879098:0.0,2568166877:0.0,2581343139:0.0,2582299862:0.0,2583581189:0.0):0.00055)0.895:0.00842)0.580:0.00054)0.000:0.00054)0.830:0.00423,2567660129:0.00422)0.000:0.00054,((((2530855129:0.0,2531501869:0.0,2533598793:0.0,2535453061:0.0,2535703288:0.0,2535920365:0.0,2536916871:0.0,2538390948:0.0,2538395680:0.0,2538410228:0.0,2538639997:0.0,2539635154:0.0,2539639680:0.0,2549723126:0.0,2549728122:0.0,2552496763:0.0,2552620322:0.0,2554509556:0.0,2554542397:0.0,2554551289:0.0,2554587578:0.0,2567460715:0.0,2567494114:0.0,2567524626:0.0,2567554887:0.0,2567587837:0.0,2567596082:0.0,2567698479:0.0,2567755031:0.0,2570981870:0.0,2572687621:0.0,2582022332:0.0,643433591:0.0,643439419:0.0,647115915:0.0):0.00836,2539664068:0.00413)0.972:0.01679,((2535939417:0.00055,(2567718538:0.00055,((2535928870:0.0,2535932534:0.0,2548167051:0.0,2552431666:0.0,2554453441:0.0,2567737159:0.0,2570534491:0.0,2573753640:0.0):0.00055,2549731138:0.01252)0.799:0.00405)0.993:0.02483)0.908:0.00779,((2552606897:0.0,2567673605:0.0,2569599379:0.0):0.00879,(2539630872:0.00417,(2552025929:0.00055,((((2567626530:0.0,2567771399:0.0,645201562:0.0):0.00424,(2558502300:0.00055,2567402601:0.00843)0.785:0.00422)0.968:0.01699,((((2530847337:0.0,2534267584:0.0,2539647148:0.0):0.00053,((2548161134:0.0,2567420973:0.0,2567463125:0.0,2567896767:0.0,2568242892:0.0,2570057630:0.0,2582438235:0.0):0.00425,2568269945:0.01695)0.767:0.00423)0.000:0.00054,(2554459588:0.0,2569486775:0.0,2570581829:0.0,2576654365:0.0,2580838084:0.0,2583784990:0.0):0.00847)0.853:0.00423,((2536920778:0.0,2538996459:0.0):0.00843,((2530851196:0.0,2562303449:0.0,2567387686:0.0,2568283566:0.0,2568487087:0.0,2584165695:0.0):0.00844,(2530862958:0.0,2624048814:0.0):0.00846)0.000:0.00055)0.861:0.00419)0.000:0.00054)0.000:0.00054,(2567647927:0.0,2568258782:0.0,2568323905:0.0):0.01708)0.846:0.00422)0.816:0.00424)0.865:0.00794)0.759:0.00846)0.852:0.00054)0.832:0.00417,((2539649947:0.0,2580213522:0.0):0.00054,((((((2530882030:0.0,2533158776:0.0):0.00055,((2530870410:0.0,2533189835:0.0,2534280140:0.0,2538415915:0.0,2554463150:0.0):0.00055,2566516813:0.00421)0.871:0.00421)0.926:0.00840,2583372813:0.01272)0.000:0.00054,((2567484993:0.0,2567508004:0.0,2567509401:0.0,2567529109:0.0,2567710231:0.0,2567710785:0.0,2567722145:0.0,2567723544:0.0,2567820633:0.0,2567821242:0.0,2567877366:0.0,2568304402:0.0,2568475035:0.0,2568475805:0.0,2569905206:0.0,2574841532:0.0,2583317436:0.0,2583318890:0.0,2583355806:0.0,2583564685:0.0,2583566243:0.0):0.00417,(2538413451:0.0,2570565744:0.0):0.02099)0.806:0.00423)0.795:0.00421,((2554569335:0.00421,((2552568452:0.00418,2583400711:0.00420)0.241:0.00055,2563732863:0.00840)0.000:0.00055)0.000:0.00055,2533165282:0.00424)0.795:0.00421)0.796:0.00421,2567827774:0.01693)0.784:0.00422)0.801:0.00420)0.792:0.00417)0.821:0.00423,(((2538382673:0.0,2539629333:0.0):0.01279,((2530859061:0.00054,(2554532256:0.0,2567475656:0.0,2581615841:0.0,2583609545:0.0):0.00849)0.900:0.00849,((((2530877583:0.00869,2567706397:0.01679)0.407:0.00424,(2567715351:0.00055,2580794852:0.00853)0.771:0.00054)0.822:0.00054,(((2548233242:0.0,2566603518:0.0):0.03646,((2546623388:0.01039,(2533185515:0.00053,((2567381663:0.0,2567777833:0.0):0.01544,2567740420:0.01140)0.771:0.00758)1.000:0.09170)0.993:0.05320,(2552768570:0.0,2566668307:0.0):0.03558)0.753:0.00863)0.996:0.08020,(((2556968782:0.00597,2556970319:0.01671)1.000:0.16064,(((((2566615604:0.09148,(((2547718126:0.03792,2558098355:0.00816)0.989:0.04614,(2533040802:0.01296,(2566675380:0.05955,2641387410:0.00872)0.777:0.00836)0.857:0.01391)0.841:0.00966,2552864747:0.13981)0.940:0.03170)0.793:0.01674,(2552866268:0.01660,(2566556695:0.01406,(2536354646:0.01699,2566691780:0.00418)0.733:0.00662)0.887:0.01849)0.999:0.07104)0.853:0.03826,(2630783610:0.26801,((2546614603:0.0,2566724513:0.0):0.12375,((2628387931:0.00866,(2539657758:0.00416,(2566532824:0.00055,2566535803:0.00831)0.634:0.00055)0.766:0.00384)1.000:0.24397,2547358299:0.09942)0.867:0.04161)0.972:0.07407)0.773:0.04977)0.251:0.03650,((2566534663:0.01879,(2573820156:0.00414,2641388812:0.00055)0.983:0.04062)1.000:0.13177,(2566681075:0.12802,((2537769913:0.0,2552725380:0.0):0.01045,646299180:0.01069)1.000:0.19048)0.894:0.05490)0.961:0.05750)0.849:0.04474,(((2533794883:0.0,2552690495:0.0,2567892806:0.0,2573821318:0.0):0.01074,((2567557324:0.0,2567767022:0.0,645635844:0.0,646310731:0.0):0.02572,2567641131:0.00427)0.776:0.00632)0.999:0.16531,((2558219035:0.00889,2610410098:0.01522)1.000:0.38275,(((((2533794905:0.0,2552690516:0.0,2567767001:0.0,2567892827:0.0,2573821339:0.0):0.02107,(2567557346:0.0,2568250433:0.0,645635822:0.0,646310710:0.0):0.00054)0.999:0.45684,(((2566523451:0.0,2566527585:0.0,2573374810:0.0):0.45606,(2558218861:0.31328,2610408939:0.39608)0.006:0.11436)0.831:0.08940,(2556968584:0.44570,(((2533038487:0.02896,(2566675835:0.00426,2641388206:0.00055)0.968:0.03352)0.990:0.12528,(2552865286:0.08000,((2536353663:0.0,2566557391:0.0,646306951:0.0):0.03351,2566691193:0.01628)0.529:0.00251)0.872:0.05288)1.000:0.37076,(((2566532451:0.0,2566535419:0.0):0.01001,2628391332:0.00731)1.000:0.45354,((2530861928:0.0,2552569366:0.0,2566515624:0.0,2580792906:0.0):0.02125,(2533171535:0.03695,(2566707666:0.04541,(((2537767759:0.00054,(2567825193:0.00395,((2570176485:0.0,2577297270:0.0):0.00395,(2539496785:0.0,2567560577:0.0,2567843892:0.0):0.00055)0.000:0.00054)0.916:0.00362)0.469:0.00798,(((2533175416:0.0,2547481966:0.0,2567615475:0.0,2567888447:0.0,2581793806:0.0,647979122:0.0):0.01194,(2552696447:0.00055,(2553146465:0.0,650424784:0.0):0.00397)0.000:0.00055)0.000:0.00055,((2526381527:0.0,2552637542:0.0,2552784139:0.0,2567643479:0.0):0.01191,2583396748:0.03637)0.000:0.00055)0.772:0.00429)0.840:0.00906,((2539642373:0.01196,(2567638358:0.0,2567859250:0.0,2583325284:0.0):0.02003)0.929:0.01332,2574731615:0.02696)0.203:0.00779)0.867:0.01477)0.287:0.00362)0.787:0.01174)0.998:0.26072)0.917:0.16249)0.975:0.15972)0.870:0.07335)0.951:0.19481)1.000:0.98242,((2566681141:1.43384,((2566640692:0.00721,((646295952:0.00387,(((2537766267:0.00054,2574820843:0.00390)0.797:0.00388,(((2531506752:0.0,2552567950:0.0,2566517400:0.0):0.00055,2539632402:0.00055)0.000:0.00054,(((((((((2567707099:0.00054,2568260354:0.00385)0.234:0.00390,(((2567662793:0.0,2580793060:0.0,2583763248:0.0):0.00055,(2567755083:0.0,2567769166:0.0,2569486656:0.0,2576652845:0.0,2583784853:0.0):0.00055)0.000:0.00055,(2535939991:0.0,2552026749:0.0,2552432688:0.0,2552651389:0.0,2554458864:0.0,2567626008:0.0,2570580386:0.0,2580836981:0.0,645200817:0.0):0.00055)0.906:0.00384)0.960:0.00054,((2535928261:0.0,2548167539:0.0,2549730949:0.0,2554482502:0.0,2554584873:0.0,2567738990:0.0,2570226710:0.0):0.00055,(2570533851:0.0,2573753004:0.0):0.00055)0.910:0.00390)0.000:0.00055,2569596880:0.00388)0.000:0.00055,2538410619:0.00055)0.943:0.00055,(2530855686:0.0,2531502441:0.0,2533598237:0.0,2534269050:0.0,2535452882:0.0,2535700118:0.0,2536916284:0.0,2538387142:0.0,2538638162:0.0,2539640724:0.0,2549726096:0.0,2554506805:0.0,2567606071:0.0,2567826919:0.0,2572684812:0.0,2583371530:0.0,643432977:0.0,643439982:0.0,647115522:0.0):0.00055)0.000:0.00054,2539648147:0.00055)0.839:0.00388,((2530871179:0.0,2530874802:0.0,2533162995:0.0,2552474821:0.0,2552504173:0.0,2554570162:0.0,2558502926:0.0,2567398703:0.0,2567409035:0.0,2567415163:0.0,2567454694:0.0,2567467018:0.0,2567481881:0.0,2567506610:0.0,2567528050:0.0,2567533255:0.0,2567648844:0.0,2567722997:0.0,2567821327:0.0,2567875602:0.0,2568257989:0.0,2568305721:0.0,2568318873:0.0,2568321625:0.0,2568326698:0.0,2568475150:0.0,2574838332:0.0,2579886326:0.0,2583316155:0.0,2583398399:0.0,2583564908:0.0):0.00055,((2552510232:0.0,2554634584:0.0):0.00385,(2554460330:0.00388,(2567652857:0.0,2567708339:0.0,2569902851:0.0,2581150510:0.0,2583356097:0.0):0.00055)0.000:0.00055)0.544:0.00055)0.000:0.00053)0.844:0.00390,(((2519517163:0.0,2520809357:0.0,2530847933:0.0,2530866624:0.0,2531513823:0.0,2531519118:0.0,2533155047:0.0,2533192233:0.0,2534277957:0.0,2535923987:0.0,2535935376:0.0,2538384523:0.0,2538412790:0.0,2547189980:0.0,2548157550:0.0,2548210399:0.0,2549735352:0.0,2552469774:0.0,2552483466:0.0,2552512469:0.0,2552521145:0.0,2552533404:0.0,2552590581:0.0,2552607169:0.0,2552612569:0.0,2552626609:0.0,2553793247:0.0,2554464832:0.0,2554472576:0.0,2554487205:0.0,2554491474:0.0,2554496842:0.0,2554502675:0.0,2554504101:0.0,2554516426:0.0,2554531944:0.0,2554561184:0.0,2554582724:0.0,2554595129:0.0,2554620249:0.0,2554648027:0.0,2555427692:0.0,2555688513:0.0,2555696271:0.0,2562646765:0.0,2563289483:0.0,2566134473:0.0,2567388377:0.0,2567392902:0.0,2567417464:0.0,2567424567:0.0,2567429062:0.0,2567435261:0.0,2567437478:0.0,2567443858:0.0,2567446217:0.0,2567452245:0.0,2567469403:0.0,2567486580:0.0,2567490040:0.0,2567502144:0.0,2567511470:0.0,2567537241:0.0,2567543926:0.0,2567548363:0.0,2567569554:0.0,2567571535:0.0,2567576133:0.0,2567579374:0.0,2567592289:0.0,2567608431:0.0,2567611490:0.0,2567620830:0.0,2567628596:0.0,2567631743:0.0,2567655992:0.0,2567668574:0.0,2567669212:0.0,2567670479:0.0,2567670568:0.0,2567676112:0.0,2567688932:0.0,2567693299:0.0,2567700738:0.0,2567714115:0.0,2567729131:0.0,2567734594:0.0,2567758040:0.0,2567761817:0.0,2567781025:0.0,2567786317:0.0,2567794455:0.0,2567798439:0.0,2567802750:0.0,2567807990:0.0,2567817106:0.0,2567831387:0.0,2567838726:0.0,2567850790:0.0,2567867575:0.0,2567871463:0.0,2568273108:0.0,2568276918:0.0,2568285719:0.0,2568294521:0.0,2568298038:0.0,2568312700:0.0,2568477417:0.0,2568482539:0.0,2568489245:0.0,2568708484:0.0,2568885372:0.0,2569023752:0.0,2569463965:0.0,2569472782:0.0,2569630053:0.0,2570012091:0.0,2570061968:0.0,2570586558:0.0,2570752919:0.0,2570907125:0.0,2570974350:0.0,2571546552:0.0,2572022176:0.0,2572851220:0.0,2572966568:0.0,2573065487:0.0,2573798723:0.0,2573955028:0.0,2575451208:0.0,2576877090:0.0,2577181662:0.0,2579919231:0.0,2580054927:0.0,2580139799:0.0,2580361355:0.0,2580495868:0.0,2580512935:0.0,2580926869:0.0,2581226782:0.0,2581421672:0.0,2581614048:0.0,2581790768:0.0,2581859067:0.0,2582285763:0.0,2582290817:0.0,2582382557:0.0,2582464015:0.0,2583220345:0.0,2583362677:0.0,2583387259:0.0,2583589911:0.0,2583596572:0.0,2583598241:0.0,2583606753:0.0,2583638574:0.0,2583754266:0.0,2583779891:0.0,2641298462:0.0,642586999:0.0):0.00055,(((((2533190013:0.00055,(2534278991:0.0,2535920950:0.0,2538396419:0.0,2538418577:0.0,2539636944:0.0,2549723755:0.0,2567494907:0.0,2567524047:0.0,2567553313:0.0,2567588519:0.0,2567596500:0.0,2567698402:0.0,2570980517:0.0,2582022638:0.0):0.00055)0.833:0.00390,2511819561:0.00387)0.000:0.00055,((2570514250:0.0,2580686128:0.0,2580833317:0.0):0.00055,2583817550:0.00055)0.924:0.00389)0.000:0.00055,(2567458442:0.00386,(2536921349:0.0,2538994133:0.0):0.00387)0.000:0.00055)0.000:0.00055,(2534442528:0.0,2567773042:0.0,2567900383:0.0,2571535555:0.0,2580086226:0.0,2583847585:0.0,650503883:0.0):0.00055)0.936:0.00055)0.000:0.00054,(2567717971:0.00449,((2538382812:0.0,2539627586:0.0):0.00728,2567472720:0.00055)0.171:0.00055)0.765:0.00055)0.000:0.00055)0.772:0.00388)0.798:0.00393)0.762:0.00388,((2526382093:0.0,2552636943:0.0):0.00055,((2552694579:0.00152,650423187:0.00055)1.000:0.00238,(2567822186:0.00055,2581996383:0.00387)0.826:0.00387)0.000:0.00055)0.000:0.00054)0.925:0.00775)0.000:0.00053,2574729960:0.00054)0.887:0.00058)0.000:0.00054,(((((2567381690:0.0,2567777807:0.0):0.00773,2567740449:0.00773)0.996:0.06586,(2566757597:0.11434,(2539657653:0.00054,(2566535900:0.00773,(2628389552:0.00390,2566532917:0.00055)0.000:0.00053)0.628:0.00385)0.962:0.03674)0.972:0.04573)0.966:0.05551,((2548233225:0.0,2566603501:0.0):0.06527,(2566669504:0.03520,2638551013:0.04006)0.072:0.02348)0.901:0.03602)0.926:0.03341,(2558218186:0.01934,2610408514:0.02937)1.000:0.14105)0.689:0.03413)1.000:1.28973)0.429:0.20143,(((((2533184066:0.00114,((2567380348:0.0,2567778979:0.0):0.01784,2567740992:0.01326)0.589:0.01672)1.000:1.03478,((SMR54395.1:0.0,SMY24681.1:0.0):0.02603,(XP_003852545.1:0.11588,(SMQ51018.1:0.00055,SMR52936.1:0.00791)0.974:0.00053)0.711:0.01922)0.998:1.15116)0.930:0.38096,(((2566761534:0.00933,2566762271:0.00651)0.992:0.08503,((646297353:0.00055,(2536332513:0.00792,(((((2552694379:0.01179,(2539496030:0.00776,(((2547484120:0.0,2553144773:0.0,2567615971:0.0,2567637692:0.0,2567858660:0.0,2567888898:0.0,2581793438:0.0,2583325104:0.0,647976985:0.0):0.00391,((2574729508:0.00782,(2566571542:0.00784,2581114585:0.00055)0.000:0.00055)0.784:0.00388,2566641154:0.00389)0.823:0.00393)0.799:0.00388,2574822917:0.00782)0.859:0.00054)0.797:0.00394)0.813:0.00388,(((((2533795010:0.00055,(2552690622:0.0,2567766629:0.0,2567892934:0.0,2573821447:0.0):0.00055)0.989:0.02747,(2567515286:0.0,2567846287:0.0):0.00055)0.124:0.00055,2598164858:0.00390)0.000:0.00054,(2533180033:0.0,2536330294:0.0,2563272750:0.0,2567500882:0.0,2567564323:0.0,2567605672:0.0,2567881524:0.0,2568168826:0.0,2581343354:0.0,2582298836:0.0,2583583218:0.0):0.00391)0.784:0.00452,((((2530856173:0.0,2531502763:0.0,2533597711:0.0,2535452010:0.0,2535701748:0.0,2536915736:0.0,2538387878:0.0,2538640134:0.0,2539639338:0.0,2549725644:0.0,2552497057:0.0,2552620467:0.0,2554510141:0.0,2554539984:0.0,2554551853:0.0,2554590772:0.0,2563731895:0.0,2572686877:0.0,643432465:0.0,643440475:0.0,647116589:0.0):0.00055,2534269247:0.00392)0.904:0.00389,(646310607:0.00055,(2567557453:0.0,2568249981:0.0,645635659:0.0):0.00055)0.000:0.00055)0.872:0.00425,(((2552025713:0.00782,(((2530860144:0.0,2530875181:0.0,2530878545:0.0,2530883030:0.0,2531507221:0.0,2533158001:0.0,2539633773:0.0,2539653327:0.0,2552568107:0.0,2552585619:0.0,2552633201:0.0,2554482941:0.0,2554585192:0.0,2566517875:0.0,2567401298:0.0,2567458252:0.0,2567648418:0.0,2567664971:0.0,2568259094:0.0,2568321201:0.0,2569597390:0.0,2570225701:0.0,2580211000:0.0):0.00055,((2570175999:0.00390,2577297664:0.00055)0.962:0.01179,(2539642823:0.00391,(2567641503:0.00778,((((((((2539664206:0.05547,(2552433103:0.00378,2567826587:0.00770)0.184:0.00054)0.016:0.00054,((2552652307:0.0,2554456969:0.0,2569486277:0.0,2570580777:0.0,2576652237:0.0,2580838163:0.0,2583784836:0.0):0.00393,(((2511819089:0.0,2519516689:0.0,2520808910:0.0,2530866132:0.0,2531514239:0.0,2531517297:0.0,2533155807:0.0,2533191552:0.0,2534274341:0.0,2534442664:0.0,2535924420:0.0,2535934936:0.0,2538386593:0.0,2538408713:0.0,2547191182:0.0,2548156642:0.0,2548210332:0.0,2549733297:0.0,2551802438:0.0,2552469427:0.0,2552483038:0.0,2552513241:0.0,2552519177:0.0,2552530585:0.0,2552533873:0.0,2552591472:0.0,2552610896:0.0,2552627742:0.0,2553791430:0.0,2554466034:0.0,2554474457:0.0,2554483684:0.0,2554492757:0.0,2554495560:0.0,2554501107:0.0,2554504231:0.0,2554515167:0.0,2554561471:0.0,2554580196:0.0,2554591673:0.0,2554621178:0.0,2554650095:0.0,2555425005:0.0,2555688033:0.0,2555695854:0.0,2562645921:0.0,2563286167:0.0,2566134982:0.0,2567389189:0.0,2567393201:0.0,2567417373:0.0,2567425281:0.0,2567429912:0.0,2567432776:0.0,2567442704:0.0,2567446725:0.0,2567450251:0.0,2567469698:0.0,2567486221:0.0,2567490511:0.0,2567502062:0.0,2567511372:0.0,2567535949:0.0,2567544086:0.0,2567548462:0.0,2567568967:0.0,2567571654:0.0,2567575927:0.0,2567580246:0.0,2567591960:0.0,2567607509:0.0,2567612700:0.0,2567620138:0.0,2567628455:0.0,2567633115:0.0,2567656789:0.0,2567667550:0.0,2567676274:0.0,2567689403:0.0,2567693247:0.0,2567701001:0.0,2567729209:0.0,2567733167:0.0,2567757863:0.0,2567763134:0.0,2567772887:0.0,2567782283:0.0,2567785943:0.0,2567799681:0.0,2567803105:0.0,2567807236:0.0,2567815682:0.0,2567831218:0.0,2567838821:0.0,2567852385:0.0,2567868244:0.0,2567872647:0.0,2567900152:0.0,2568254015:0.0,2568272992:0.0,2568277642:0.0,2568284829:0.0,2568293225:0.0,2568297923:0.0,2568313521:0.0,2568478944:0.0,2568482281:0.0,2568709417:0.0,2568885275:0.0,2569022669:0.0,2569464064:0.0,2569473065:0.0,2569630145:0.0,2570010949:0.0,2570061572:0.0,2570514764:0.0,2570589758:0.0,2570754373:0.0,2570907587:0.0,2570974874:0.0,2571536080:0.0,2571545676:0.0,2572022303:0.0,2572851015:0.0,2572969203:0.0,2573064617:0.0,2573799079:0.0,2573956238:0.0,2575450993:0.0,2576877859:0.0,2577181893:0.0,2580056999:0.0,2580085928:0.0,2580139256:0.0,2580359884:0.0,2580496115:0.0,2580512510:0.0,2580688020:0.0,2580835231:0.0,2580927854:0.0,2581094326:0.0,2581227591:0.0,2581421136:0.0,2581790296:0.0,2581858689:0.0,2582285471:0.0,2582291269:0.0,2582382432:0.0,2582462873:0.0,2583222210:0.0,2583359582:0.0,2583363127:0.0,2583384587:0.0,2583591402:0.0,2583595008:0.0,2583598512:0.0,2583639809:0.0,2583751572:0.0,2583781344:0.0,2583819798:0.0,2583848645:0.0,2641299643:0.0,642586549:0.0,650503400:0.0):0.00055,((2535921458:0.0,2538398891:0.0,2539636513:0.0,2549721658:0.0,2567494415:0.0,2567523245:0.0,2567552355:0.0,2567587226:0.0,2567594963:0.0,2567697688:0.0,2570979821:0.0,2582022234:0.0):0.00391,2568489979:0.00393)0.000:0.00055)0.933:0.00383,((((2548160559:0.0,2567422361:0.0,2567461419:0.0,2567894816:0.0,2568241931:0.0,2570055680:0.0,2582436507:0.0):0.00786,2567795672:0.00055)0.894:0.00780,2568263263:0.00055)0.474:0.00392,2552606702:0.00053)0.810:0.00369)1.000:0.00054)0.835:0.00055)0.631:0.00055,(2552572236:0.00054,((2535927779:0.0,2548164773:0.0,2549730028:0.0,2567737764:0.0):0.00055,(2570533366:0.0,2573752542:0.0):0.00055)0.971:0.01187)0.866:0.00391)0.000:0.00055,(2567482395:0.0,2567508675:0.0,2567527466:0.0,2567709227:0.0,2567722823:0.0,2567818519:0.0,2567876240:0.0,2568305208:0.0,2568472920:0.0,2569904438:0.0,2574838666:0.0,2583317722:0.0,2583353702:0.0,2583565296:0.0):0.00393)0.000:0.00054,(((2536921906:0.0,2538993695:0.0):0.00791,2538414440:0.00389)0.000:0.00055,(2530852368:0.0,2530863979:0.0,2530871670:0.0,2533163353:0.0,2554452566:0.0,2554532122:0.0,2562302403:0.0,2567385922:0.0,2567473811:0.0,2567625487:0.0,2567660956:0.0,2567706130:0.0,2567713710:0.0,2567716952:0.0,2567770119:0.0,2568281465:0.0,2568487630:0.0,2569450659:0.0,2580791693:0.0,2581613830:0.0,2583373307:0.0,2583608297:0.0,2583761591:0.0,2584166693:0.0,2624047720:0.0,645200217:0.0):0.00055)0.000:0.00055)0.000:0.00055,2554461885:0.00394)0.000:0.00055,(((2552440509:0.0,2552473134:0.0,2552504884:0.0,2552509450:0.0,2554632978:0.0,2567397371:0.0,2567408488:0.0,2567412418:0.0,2567453303:0.0,2567465700:0.0,2567531182:0.0,2568317870:0.0,2568324460:0.0,2579885227:0.0,2581149671:0.0):0.00055,2554568828:0.00392)0.837:0.00388,2567754024:0.00393)0.000:0.00055)0.722:0.00054,((2538383002:0.0,2539628292:0.0,2567672190:0.0):0.00055,((2533186839:0.0,2534278514:0.0):0.00055,2538416862:0.00394)0.848:0.00392)0.852:0.00389)0.111:0.00392)0.781:0.00054)0.000:0.00053)0.000:0.00055)0.000:0.00055,2583397875:0.00387)0.864:0.00388)0.000:0.00053,2558503401:0.00387)0.000:0.00055,(2537774842:0.0,2570564595:0.0):0.00055)1.000:0.00054)0.877:0.00431)0.887:0.00777)0.722:0.00054,((((2533176147:0.0,2567560813:0.0,2567823323:0.0,2567842613:0.0):0.00784,((2526379694:0.0,2552639685:0.0,2567645398:0.0):0.00055,2552786093:0.00391)0.856:0.00392)0.000:0.00054,650422711:0.01176)0.807:0.00390,2537769185:0.00389)0.804:0.00391)0.854:0.00055,2566710602:0.01559)0.759:0.00443,2535940428:0.01142)0.993:0.03540)0.362:0.00742)0.997:0.17476,(2558218521:0.11513,((2566524490:0.0,2573375397:0.0):0.02864,2566528430:0.01245)0.993:0.10528)1.000:0.31583)0.993:0.14763)0.743:0.05200,((2566706191:0.08382,(2537765629:0.01547,((2533902362:0.01185,2566688526:0.00388)0.952:0.02502,2536338810:0.05351)0.341:0.00879)0.980:0.04783)0.160:0.01579,((2546622526:0.04354,((2552769249:0.0,2566666777:0.0):0.03861,(2533186032:0.02387,((2567381371:0.0,2567777298:0.0):0.00489,2567742099:0.01874)0.462:0.01108)0.971:0.03682)0.937:0.03104)0.961:0.04248,(2628388150:0.00055,(2539658289:0.00394,2566530621:0.00794)0.861:0.00758)1.000:0.19227)0.379:0.01282)0.661:0.01877)1.000:1.15557)0.476:0.17738,(NP_651052.1:0.57254,(NP_001268390.1:0.30691,(XP_006516799.1:0.08750,(NP_001289706.1:0.06294,NP_004323.2:0.00054)0.982:0.12738)0.999:0.28932)0.954:0.35057)1.000:1.12602)0.071:0.14338,((((BCR93845.1:0.0,BCS06463.1:0.0):1.43725,XP_635748.1:1.40253)0.946:0.69547,((XP_003862269.1:0.95125,((2552768052:0.0,2566667968:0.0):0.64652,(((((2536353822:0.0,2566557590:0.0,2566690965:0.0):0.00055,646306752:0.00340)0.994:0.07729,(2552865120:0.00054,(2566676009:0.0,2641389525:0.0):0.00304)1.000:0.10873)0.958:0.04826,(((2566680340:0.09097,(2556967005:0.07345,(2547717988:0.00920,2558096503:0.00832)1.000:0.14306)0.510:0.02335)0.886:0.01982,(((((2566524678:0.0,2573376710:0.0):0.00657,2566528242:0.00054)0.999:0.08910,(2558218586:0.04580,2610408960:0.07640)0.912:0.03387)0.988:0.04905,((((2566710567:0.00660,((2533180072:0.0,2536330257:0.0,2539653290:0.0,2563272788:0.0,2567501372:0.0,2567564360:0.0,2567605710:0.0,2567846250:0.0,2567882004:0.0,2568167772:0.0,2580210963:0.0,2581343315:0.0,2582298878:0.0,2583584659:0.0):0.00328,(2537774806:0.0,2567515991:0.0,2567725822:0.0,2567884460:0.0,2598164824:0.0):0.00055)0.801:0.00329)0.766:0.00333,((2530848365:0.0,2539646939:0.0):0.00332,(((2567672147:0.00329,2567652245:0.00329)0.479:0.00055,(((2530852333:0.0,2530856133:0.0,2530860105:0.0,2530871631:0.0,2530878504:0.0,2530882991:0.0,2531502723:0.0,2531507179:0.0,2533158042:0.0,2533186879:0.0,2533597753:0.0,2534269204:0.0,2534278474:0.0,2535451969:0.0,2535701788:0.0,2535921418:0.0,2536915776:0.0,2536921867:0.0,2538380372:0.0,2538387836:0.0,2538398934:0.0,2538408672:0.0,2538414400:0.0,2538416902:0.0,2538640092:0.0,2538993734:0.0,2539628336:0.0,2539633732:0.0,2539636470:0.0,2539639297:0.0,2539664163:0.0,2549721614:0.0,2549725686:0.0,2552025753:0.0,2552497097:0.0,2552568146:0.0,2552572195:0.0,2552585579:0.0,2552606741:0.0,2552620507:0.0,2552635899:0.0,2552652346:0.0,2554456930:0.0,2554461924:0.0,2554482901:0.0,2554504191:0.0,2554510181:0.0,2554532162:0.0,2554539944:0.0,2554551813:0.0,2554568789:0.0,2554585152:0.0,2554590733:0.0,2558503362:0.0,2562302441:0.0,2563731935:0.0,2566517831:0.0,2567385883:0.0,2567401256:0.0,2567458210:0.0,2567475524:0.0,2567482353:0.0,2567494460:0.0,2567508633:0.0,2567523201:0.0,2567527508:0.0,2567552400:0.0,2567587271:0.0,2567594919:0.0,2567625446:0.0,2567648459:0.0,2567661000:0.0,2567665013:0.0,2567697733:0.0,2567706174:0.0,2567709185:0.0,2567713753:0.0,2567722781:0.0,2567753982:0.0,2567770078:0.0,2567818561:0.0,2567876282:0.0,2568259053:0.0,2568263309:0.0,2568271265:0.0,2568281426:0.0,2568305250:0.0,2568321242:0.0,2568475584:0.0,2568487668:0.0,2569450696:0.0,2569488336:0.0,2569904136:0.0,2570225744:0.0,2570564637:0.0,2570580735:0.0,2570979778:0.0,2572686838:0.0,2574838708:0.0,2576651991:0.0,2580838205:0.0,2581613872:0.0,2582022279:0.0,2583317765:0.0,2583355614:0.0,2583397916:0.0,2583565338:0.0,2583608340:0.0,2583761549:0.0,2583785490:0.0,2584166655:0.0,643432503:0.0,643440434:0.0,645200177:0.0,647116549:0.0):0.00055,2569597350:0.00329)0.000:0.00055,(2567826630:0.00329,((2583373264:0.00054,(((2563286127:0.00055,2568299258:0.00054)0.000:0.00055,(2511819131:0.0,2534442623:0.0,650503439:0.0):0.00055)0.000:0.00055,(2519516728:0.0,2520808950:0.0,2530866172:0.0,2531514199:0.0,2531517337:0.0,2533155765:0.0,2533191511:0.0,2534274383:0.0,2535924379:0.0,2535934976:0.0,2538386634:0.0,2547191222:0.0,2548158871:0.0,2548210292:0.0,2549733336:0.0,2551802478:0.0,2552470411:0.0,2552483078:0.0,2552513281:0.0,2552519137:0.0,2552530289:0.0,2552535515:0.0,2552591512:0.0,2552610857:0.0,2552628006:0.0,2553791470:0.0,2554464480:0.0,2554474418:0.0,2554483724:0.0,2554492848:0.0,2554495600:0.0,2554501147:0.0,2554516495:0.0,2554562025:0.0,2554581163:0.0,2554591713:0.0,2554621218:0.0,2554650135:0.0,2555425045:0.0,2555688075:0.0,2555695896:0.0,2562645960:0.0,2566134943:0.0,2567390887:0.0,2567395082:0.0,2567419041:0.0,2567426842:0.0,2567431464:0.0,2567432735:0.0,2567439865:0.0,2567442746:0.0,2567448175:0.0,2567451508:0.0,2567471773:0.0,2567486180:0.0,2567492316:0.0,2567503950:0.0,2567513818:0.0,2567535908:0.0,2567546298:0.0,2567550413:0.0,2567569009:0.0,2567573800:0.0,2567578339:0.0,2567581680:0.0,2567593626:0.0,2567609907:0.0,2567613830:0.0,2567620097:0.0,2567630305:0.0,2567634444:0.0,2567658413:0.0,2567670118:0.0,2567678465:0.0,2567690955:0.0,2567695215:0.0,2567703075:0.0,2567730993:0.0,2567733209:0.0,2567757821:0.0,2567763091:0.0,2567774534:0.0,2567783588:0.0,2567788895:0.0,2567795713:0.0,2567799723:0.0,2567803064:0.0,2567808798:0.0,2567815640:0.0,2567831259:0.0,2567838780:0.0,2567852874:0.0,2567869399:0.0,2567873925:0.0,2567900686:0.0,2568254057:0.0,2568274549:0.0,2568278903:0.0,2568284788:0.0,2568293184:0.0,2568315794:0.0,2568479876:0.0,2568484003:0.0,2568491760:0.0,2568710588:0.0,2568886794:0.0,2569024341:0.0,2569464790:0.0,2569473023:0.0,2569630103:0.0,2570010908:0.0,2570061615:0.0,2570515155:0.0,2570589799:0.0,2570754332:0.0,2570907548:0.0,2570974834:0.0,2571535601:0.0,2571545633:0.0,2572024792:0.0,2572853952:0.0,2572968886:0.0,2573064658:0.0,2573800237:0.0,2573957618:0.0,2575451034:0.0,2576879370:0.0,2577183326:0.0,2580057040:0.0,2580085971:0.0,2580139296:0.0,2580359925:0.0,2580497587:0.0,2580512642:0.0,2580687979:0.0,2580835190:0.0,2580927812:0.0,2581228577:0.0,2581421095:0.0,2581790255:0.0,2581860125:0.0,2582287051:0.0,2582291230:0.0,2582384547:0.0,2582464735:0.0,2583222248:0.0,2583360609:0.0,2583363086:0.0,2583387758:0.0,2583592781:0.0,2583594967:0.0,2583600978:0.0,2583640648:0.0,2583751613:0.0,2583781303:0.0,2583819839:0.0,2583848688:0.0,2641299682:0.0,642586588:0.0):0.00055)0.909:0.00325)0.412:0.00334,((((2535927818:0.0,2548164732:0.0,2549730067:0.0,2552434489:0.0,2554453014:0.0,2567737722:0.0,2570533407:0.0,2573752583:0.0):0.00055,(2535931675:0.00330,2567716911:0.00328)0.000:0.00055)0.942:0.00663,2624047762:0.00334)0.000:0.00055,((2530863939:0.0,2533163393:0.0,2548160518:0.0,2552440468:0.0,2552472778:0.0,2552504844:0.0,2552509793:0.0,2554635131:0.0,2567397327:0.0,2567408444:0.0,2567412374:0.0,2567422318:0.0,2567453346:0.0,2567461376:0.0,2567465744:0.0,2567533215:0.0,2567894859:0.0,2568241888:0.0,2568317826:0.0,2568324503:0.0,2570055638:0.0,2579885184:0.0,2580791652:0.0,2581149715:0.0,2582436551:0.0):0.00055,2539642783:0.00332)0.000:0.00055)1.000:0.00054)0.888:0.00324)0.000:0.00055)0.480:0.00055)0.480:0.00055,(2530875136:0.00055,2535940389:0.00330)0.000:0.00055)0.000:0.00055)0.769:0.00331)0.925:0.01952,(((2539495989:0.00331,(2570175954:0.0,2577297622:0.0):0.00055)0.828:0.00328,((2552786053:0.0,2567645091:0.0):0.00055,((650422754:0.00055,2567823281:0.00212)1.000:0.00111,(((2526379734:0.0,2533176106:0.0,2537769221:0.0,2547484086:0.0,2552639725:0.0,2552693677:0.0,2553144807:0.0,2567559038:0.0,2567616010:0.0,2567637654:0.0,2567842656:0.0,2567858626:0.0,2567890558:0.0,2581793478:0.0,2583325142:0.0,647976949:0.0):0.00055,(2581114627:0.00659,2574729548:0.00328)0.000:0.00055)1.000:0.00054,2574822616:0.00321)0.429:0.00330)0.999:0.00055)0.264:0.00055)0.872:0.00709,(2533170215:0.01368,(646297316:0.00335,(2566641115:0.00331,(2566571581:0.00055,2536332550:0.00333)0.767:0.00330)0.778:0.00321)0.847:0.00632)0.469:0.00646)0.903:0.01526)0.987:0.05696,(2547361250:0.11510,((((((2546621886:0.00326,(2552770695:0.0,2566666521:0.0):0.00991)0.967:0.01965,((2548233612:0.0,2566605982:0.0):0.02662,((2567381019:0.0,2567776942:0.0):0.00055,(2533183969:0.00329,2567742381:0.00055)0.840:0.00327)0.872:0.00658)0.871:0.01031)0.946:0.02809,(2537765523:0.05686,2566704173:0.03342)0.709:0.01872)0.769:0.00784,((2566670281:0.03364,2638552152:0.00643)0.945:0.01832,2566539971:0.03547)0.177:0.00634)0.796:0.01948,(2533899961:0.00055,2566688620:0.00325)0.861:0.00951)0.878:0.02508,(2536338888:0.0,2536347514:0.0,646303965:0.0):0.00882)0.999:0.08872)0.695:0.03473)0.941:0.04158)0.842:0.01862,((2533793475:0.0,2552691220:0.0,2567556610:0.0,2567766506:0.0,2567893270:0.0,2568250088:0.0,2573820290:0.0,645635618:0.0,646310186:0.0):0.00054,2567641248:0.00333)0.999:0.10169)0.826:0.01848)0.715:0.01257,((2537770567:0.0,2552726948:0.0):0.00054,646299658:0.01014)1.000:0.14415)0.490:0.02597)0.383:0.05625,2566616132:0.07966)1.000:0.85220)0.932:0.34643)0.993:0.53028,((2554459721:0.0,2554567315:0.0,2569487746:0.0,2570578959:0.0,2576651694:0.0,2580839438:0.0,2583785067:0.0):1.67556,(WP_011279001.1:0.90983,(((((2536345721:0.00468,646302732:0.00053)0.986:0.05780,2638549779:0.05901)0.840:0.01702,(646296619:0.00054,(2566572579:0.00738,2536333568:0.00372)0.513:0.00722)0.901:0.01211)0.788:0.02435,2566639995:0.01616)0.996:0.51969,(2638549780:0.08240,(2566572580:0.01749,(2536333569:0.00926,2566639994:0.04141)0.967:0.05402)0.699:0.04806)1.000:0.70699)0.998:0.69941)0.893:0.29482)0.437:0.16644)0.344:0.08273)0.939:0.24796,(((2566757316:1.67602,(2566761048:1.48139,((((2566526031:0.0,2566526909:0.0,2573376102:0.0):0.43607,(2558216579:0.12357,((2566524994:0.0,2573374467:0.0):0.00771,2566527911:0.00054)0.928:0.05512)0.997:0.24993)0.945:0.14280,((2567641135:0.00053,((2533794888:0.0,2567892810:0.0,2573821322:0.0):0.00425,(2552690499:0.00423,(2567557328:0.0,2567767018:0.0,2568250414:0.0,645635840:0.0,646310727:0.0):0.00055)0.000:0.00055)0.833:0.00406)1.000:0.40580,(((2547717452:0.04007,2558098709:0.02494)1.000:0.25545,(((2536355011:0.0,2566691632:0.0,646307321:0.0):0.03858,2566556839:0.02288)1.000:0.19287,(2566675240:0.00717,(2552864425:0.05574,(2533039450:0.00055,2641390425:0.00411)0.773:0.00408)0.773:0.00532)1.000:0.18532)0.999:0.19548)0.591:0.07948,((2546614224:0.0,2566724319:0.0):0.42499,(2547358521:0.18161,((2539655504:0.0,2566530087:0.0,2566536771:0.0):0.00054,2628387793:0.00810)0.999:0.17584)0.989:0.15473)0.567:0.03656)0.994:0.22339)0.915:0.12707)1.000:0.56763,((NP_660250.1:0.18665,(NP_683710.1:0.00055,NP_683711.1:0.00054)0.990:0.20853)1.000:0.43041,((XP_003649139.1:0.62989,NP_001342787.1:0.73475)0.991:0.40510,((NP_001188553.1:0.0,NP_572388.1:0.0):0.69553,XP_642354.1:1.21286)0.901:0.34261)0.555:0.14382)0.976:0.34500)0.872:0.19826)0.926:0.35040)0.311:0.12678,((((((2539649699:0.00055,2580209906:0.00308)0.965:0.01214,(((2533179748:0.0,2536328389:0.0):0.00055,((2567497881:0.0,2567849268:0.0):0.07752,(2563274587:0.00055,(2567563399:0.0,2567603604:0.0,2581346234:0.0,2583582679:0.0):0.00055)1.000:0.00209)1.000:0.00095)0.835:0.00300,(2567724753:0.0,2567883729:0.0):0.00055)0.902:0.00606)0.103:0.00298,2567516384:0.00055)1.000:0.23328,(2567880197:0.0,2582300693:0.0):0.00055)0.575:0.00304,2537772964:0.00054)1.000:1.55715,(XP_005268043.1:1.33293,((BCS03622.1:0.0,BCS15244.1:0.0):1.37434,((646301466:0.01540,(2537772486:0.00055,2552727927:0.00397)0.907:0.05953)1.000:1.17185,((2566535712:0.01674,2628388464:0.01385)0.981:0.36110,((2566526331:0.09051,((2546612684:0.0,2566725487:0.0):0.40609,((2552769656:0.0,2566666896:0.0):0.24049,2566671688:0.32177)1.000:0.53773)1.000:0.41302)0.999:0.43348,(2641387181:0.00055,2533040412:0.02225)0.998:0.00061)0.994:0.70641)0.723:0.17302)1.000:0.89407)0.228:0.12863)0.696:0.27571)0.887:0.30021)0.881:0.17708,((((((((((2546611976:0.0,2566724500:0.0):0.24002,(((2539653804:0.0,2566536548:0.0,2628387404:0.0):0.00054,2566531990:0.00356)0.972:0.05611,((2546629220:0.0,2566763323:0.0):0.00725,2566760460:0.00054)0.812:0.01622)0.998:0.18348)0.982:0.13679,(((645634613:0.0,646310742:0.0):0.00459,(2552690482:0.01822,(2533795783:0.00348,(2567767036:0.00361,(2567893883:0.0,2573822329:0.0):0.00055)0.047:0.00054)0.988:0.02574)0.865:0.01368)1.000:0.41389,((2558219677:0.16424,2610408106:0.18076)1.000:0.19706,(((2566525543:0.0,2573375210:0.0):0.01109,2566527182:0.01026)1.000:0.20260,((((2574821209:0.00950,(2574730636:0.01419,((2526381024:0.0,2533177556:0.0,2537768655:0.0,2539495078:0.0,2547483016:0.0,2552637758:0.0,2552785739:0.0,2553144137:0.0,2567561086:0.0,2567617166:0.0,2567646052:0.0,2567843825:0.0,2567888019:0.0,2570176724:0.0,2577296417:0.0,2581793187:0.0,647975954:0.0,650423872:0.0):0.00055,(2552696714:0.00711,((2567638001:0.0,2567860619:0.0,2581113452:0.0,2583325890:0.0):0.00360,2567822795:0.00355)0.000:0.00055)0.000:0.00055)0.855:0.00054)0.273:0.00684)0.889:0.00874,((2566572735:0.00354,2566639912:0.00350)0.986:0.00055,(2536333652:0.00055,646296700:0.00351)0.984:0.01778)0.784:0.00348)0.850:0.00996,(2566709516:0.01431,((2548161188:0.0,2567420918:0.0,2567462188:0.0,2567896822:0.0,2568242837:0.0,2570057539:0.0,2582438694:0.0):0.01778,(2598165953:0.01058,(((2537773779:0.0,2567724728:0.0,2567883791:0.0):0.00054,((2533179495:0.0,2536329246:0.0,2539651352:0.0,2563273755:0.0,2567516315:0.0,2567564622:0.0,2567605148:0.0,2567846158:0.0,2567879152:0.0,2568166932:0.0,2580212949:0.0,2581343085:0.0,2582299915:0.0,2583581242:0.0):0.00055,2567499284:0.00357)0.884:0.00357)0.779:0.00360,((((2530847283:0.0,2530855075:0.0,2531501814:0.0,2533598847:0.0,2535452470:0.0,2535700703:0.0,2536916925:0.0,2538380885:0.0,2538387648:0.0,2538408350:0.0,2538639558:0.0,2539628846:0.0,2539638723:0.0,2539647697:0.0,2549728066:0.0,2552440574:0.0,2552474017:0.0,2552498470:0.0,2552506819:0.0,2552508136:0.0,2552620268:0.0,2554462526:0.0,2554508404:0.0,2554542451:0.0,2554551343:0.0,2554588717:0.0,2554632225:0.0,2566516760:0.0,2567399006:0.0,2567409599:0.0,2567413161:0.0,2567456956:0.0,2567466676:0.0,2567718636:0.0,2568318282:0.0,2568326879:0.0,2572686159:0.0,2579886615:0.0,2581150732:0.0,643433645:0.0,643439364:0.0,647113586:0.0):0.00055,2552606951:0.00355)0.868:0.00356,((2539643990:0.00716,(((2530870357:0.00712,2569599015:0.00710)0.000:0.00055,(2563286705:0.00055,(2570565761:0.00358,(((2533164523:0.00051,(2539632242:0.0,2558502281:0.0):0.00346)0.921:0.00316,(((2535939362:0.00355,(2535928923:0.0,2535932587:0.0,2548166996:0.0,2549731192:0.0,2552434579:0.0,2554453494:0.0,2567737213:0.0,2570534545:0.0,2573753694:0.0):0.00356)0.000:0.00055,(2580513694:0.00287,2570973679:0.01186)1.000:0.00081)0.000:0.00055,((2567494168:0.0,2567525973:0.0,2567553068:0.0,2567589982:0.0,2567598012:0.0,2570982094:0.0,2582022946:0.0):0.00055,2567697480:0.00350)0.849:0.00354)0.000:0.00055)0.063:0.00055,(2511820237:0.0,2519517807:0.0,2520809957:0.0,2530867269:0.0,2531513242:0.0,2531516385:0.0,2533157806:0.0,2533193860:0.0,2534269568:0.0,2534275476:0.0,2534442741:0.0,2535920311:0.0,2535923338:0.0,2535936028:0.0,2538385137:0.0,2538396881:0.0,2539635578:0.0,2539664428:0.0,2547188969:0.0,2548159392:0.0,2548210089:0.0,2549723070:0.0,2549736055:0.0,2551803570:0.0,2552025985:0.0,2552470090:0.0,2552484125:0.0,2552513169:0.0,2552518640:0.0,2552529188:0.0,2552533430:0.0,2552569773:0.0,2552571380:0.0,2552590102:0.0,2552613024:0.0,2552627408:0.0,2553794083:0.0,2554459641:0.0,2554466258:0.0,2554474166:0.0,2554484986:0.0,2554495123:0.0,2554497554:0.0,2554506365:0.0,2554516879:0.0,2554534222:0.0,2554560359:0.0,2554570098:0.0,2554582947:0.0,2554622238:0.0,2554650218:0.0,2555426637:0.0,2555688711:0.0,2555696951:0.0,2562647425:0.0,2563732917:0.0,2566133824:0.0,2567391346:0.0,2567395394:0.0,2567419483:0.0,2567427205:0.0,2567432245:0.0,2567434801:0.0,2567439784:0.0,2567443446:0.0,2567447003:0.0,2567452081:0.0,2567470112:0.0,2567473271:0.0,2567484939:0.0,2567486984:0.0,2567490836:0.0,2567504541:0.0,2567509455:0.0,2567511965:0.0,2567529055:0.0,2567536078:0.0,2567545080:0.0,2567550790:0.0,2567567798:0.0,2567572497:0.0,2567577882:0.0,2567582075:0.0,2567592305:0.0,2567609311:0.0,2567614316:0.0,2567622394:0.0,2567625834:0.0,2567630814:0.0,2567635002:0.0,2567654620:0.0,2567658826:0.0,2567668699:0.0,2567673588:0.0,2567677123:0.0,2567689614:0.0,2567695293:0.0,2567703337:0.0,2567706451:0.0,2567710248:0.0,2567723527:0.0,2567729930:0.0,2567736218:0.0,2567756185:0.0,2567758629:0.0,2567764473:0.0,2567770665:0.0,2567774344:0.0,2567784160:0.0,2567788374:0.0,2567794858:0.0,2567798790:0.0,2567803835:0.0,2567809285:0.0,2567816575:0.0,2567820689:0.0,2567831631:0.0,2567840710:0.0,2567853222:0.0,2567867871:0.0,2567873974:0.0,2567877312:0.0,2567899944:0.0,2568253572:0.0,2568275468:0.0,2568279325:0.0,2568286122:0.0,2568293452:0.0,2568299972:0.0,2568304456:0.0,2568315095:0.0,2568475018:0.0,2568480414:0.0,2568484511:0.0,2568492439:0.0,2568711196:0.0,2568885602:0.0,2569024743:0.0,2569472310:0.0,2569488191:0.0,2569627195:0.0,2569905121:0.0,2570011717:0.0,2570062636:0.0,2570514321:0.0,2570580132:0.0,2570588968:0.0,2570753059:0.0,2570906445:0.0,2571535315:0.0,2571544567:0.0,2572024169:0.0,2572853356:0.0,2572969378:0.0,2573063145:0.0,2573800875:0.0,2573956189:0.0,2574841747:0.0,2575450124:0.0,2576654041:0.0,2576879896:0.0,2577183080:0.0,2579919119:0.0,2580058301:0.0,2580084066:0.0,2580140460:0.0,2580361578:0.0,2580497968:0.0,2580684470:0.0,2580794093:0.0,2580832876:0.0,2580839511:0.0,2580929369:0.0,2581227313:0.0,2581423168:0.0,2581616666:0.0,2581790533:0.0,2581860594:0.0,2582284736:0.0,2582290157:0.0,2582384946:0.0,2582463383:0.0,2583220064:0.0,2583318944:0.0,2583356051:0.0,2583359379:0.0,2583363804:0.0,2583372867:0.0,2583387008:0.0,2583399479:0.0,2583566189:0.0,2583593521:0.0,2583596142:0.0,2583601454:0.0,2583609489:0.0,2583638751:0.0,2583752099:0.0,2583763380:0.0,2583780303:0.0,2583783340:0.0,2583819727:0.0,2583848036:0.0,2641299999:0.0,642587656:0.0,645201190:0.0,650504578:0.0):0.00055)0.000:0.00055)0.029:0.00055)0.443:0.00055)0.000:0.00055,(2554502249:0.0,2554593506:0.0):0.00355)0.000:0.00055)0.438:0.00055,(2530859008:0.0,2530862902:0.0,2536920722:0.0,2538994700:0.0,2567647981:0.0,2568258728:0.0,2568320307:0.0,2624048873:0.0):0.00353)0.000:0.00055)0.929:0.00351,(((2567828400:0.00356,((2531506149:0.0,2552650660:0.0):0.00354,2567715075:0.00356)0.800:0.00357)0.000:0.00055,((2530881974:0.0,2533160947:0.0):0.00053,2567660184:0.00355)0.854:0.00358)0.000:0.00055,(2530851142:0.0,2530874187:0.0,2530877530:0.0,2533187699:0.0,2534281344:0.0,2538411526:0.0,2538415935:0.0,2552583518:0.0,2552633101:0.0,2554480013:0.0,2554586513:0.0,2562303506:0.0,2567387219:0.0,2567402655:0.0,2567665757:0.0,2568260988:0.0,2568270002:0.0,2568283136:0.0,2568487070:0.0,2569451273:0.0,2570227656:0.0,2584165641:0.0):0.00055)1.000:0.00054)0.887:0.00723)0.769:0.00371)0.567:0.00725)0.949:0.00054)0.706:0.01542)1.000:0.21260,(2566540586:0.15115,((2566670801:0.07667,2638550328:0.09026)0.830:0.03815,(2536346659:0.13665,(2566705792:0.05913,(((2548233577:0.0,2566605092:0.0):0.03296,(2546621299:0.05649,((2567741415:0.00055,(2533184516:0.00704,(2567380717:0.0,2567779430:0.0):0.00710)0.800:0.00349)1.000:0.05369,(2552766580:0.0,2566667540:0.0):0.01198)0.028:0.00731)0.846:0.01605)0.947:0.02687,((2533901999:0.0,2566688100:0.0):0.05456,2537763432:0.11628)0.361:0.01200)0.926:0.02476)0.676:0.00612)0.252:0.02849)0.786:0.05584)0.993:0.15609)0.972:0.11443)0.203:0.04207)0.835:0.05151)0.824:0.08390)0.757:0.06917,((2547717774:0.05732,2558098077:0.01879)1.000:0.29408,(2566615754:0.26530,(((2536352476:0.0,2566556581:0.0):0.01629,(2566689944:0.00335,646306168:0.01018)0.937:0.03266)0.999:0.15317,(2552863364:0.01531,(2641387732:0.01664,(2533039072:0.01178,2566675059:0.00053)0.243:0.01229)0.423:0.00839)1.000:0.19991)0.999:0.20661)0.989:0.16036)0.820:0.08894)1.000:1.65205,(XP_003649243.1:1.78786,RID73847.1:1.89614)0.811:0.52919)0.002:0.18213,(2546623602:0.26491,((((2526380475:0.0,2552637669:0.0):0.01782,(2552694211:0.00445,(2552785650:0.0,2567645323:0.0):0.00441)0.793:0.01337)0.859:0.00054,(2567637830:0.01704,(2553144047:0.03641,2567822882:0.01318)0.763:0.00645)0.819:0.00798)0.699:0.00467,((650423957:0.01264,((2539494990:0.0,2567559990:0.0,2567845263:0.0):0.03263,((2567860354:0.0,2583326921:0.0):0.00055,2581113539:0.00459)0.745:0.00453)0.879:0.01051)0.774:0.00915,(((2533175142:0.0,2567617339:0.0,2567887933:0.0,2581794280:0.0,647977330:0.0):0.00461,(2537768567:0.0,2547482925:0.0):0.00055)0.982:0.03154,((2570177223:0.0,2577296331:0.0):0.03939,(2574730719:0.02183,2574821293:0.02390)0.986:0.04315)0.733:0.00918)0.923:0.01662)0.897:0.03848)0.931:0.27080)1.000:1.31109)0.846:0.24942,((KAF8832243.1:1.78862,((646296605:0.00055,2536333553:0.00054)1.000:1.67635,(2552694332:0.00054,((2552584002:0.0,2552633231:0.0,2554481804:0.0,2554586663:0.0,2570226058:0.0):0.00926,((2574728593:0.00300,(2567822950:0.00055,((2552784331:0.0,2567644795:0.0):0.00306,(2553143531:0.0,2567635915:0.0,2567861985:0.0,2583327841:0.0):0.00055)0.917:0.00614)0.990:0.00055)0.234:0.00307,2581113972:0.00053)0.891:0.00607)0.790:0.00271)0.980:0.74558)0.993:0.87627)0.877:0.34574,((((XP_004236766.1:1.26363,(((XP_011510684.1:0.00055,XP_011510685.1:0.10080)1.000:0.31920,XP_011239634.1:0.03299)0.703:0.01357,NP_035974.1:0.00055)1.000:1.15048)0.999:1.01054,(XP_003656025.1:1.32976,(((BCR98397.1:0.0,BCS10739.1:0.0):0.39891,((2566523021:0.00775,646308672:0.00053)0.995:0.15180,((2566710450:0.05719,((2581113379:0.01258,(2535928844:0.0,2549730356:0.0,2552433042:0.0,2567718827:0.0,2567737133:0.0,2570534465:0.0,2573753614:0.0):0.00055)0.848:0.00414,((2580513563:0.01717,(((2567448381:0.00421,2555426931:0.00413)0.159:0.00055,2583751069:0.00418)0.000:0.00055,((2519517727:0.0,2520809876:0.0,2530867189:0.0,2531516305:0.0,2533155966:0.0,2533191871:0.0,2534274206:0.0,2534443363:0.0,2535923418:0.0,2535935947:0.0,2538384025:0.0,2547192564:0.0,2548210924:0.0,2549735975:0.0,2551803488:0.0,2552469038:0.0,2552484044:0.0,2552512401:0.0,2552517738:0.0,2552529050:0.0,2552533639:0.0,2552592486:0.0,2552612942:0.0,2552625577:0.0,2553794807:0.0,2554467601:0.0,2554491617:0.0,2554500389:0.0,2554505188:0.0,2554517193:0.0,2554562197:0.0,2554582565:0.0,2554592180:0.0,2554623029:0.0,2554650615:0.0,2555688792:0.0,2555696870:0.0,2562647344:0.0,2567391595:0.0,2567395332:0.0,2567419386:0.0,2567427240:0.0,2567432462:0.0,2567434425:0.0,2567439685:0.0,2567444191:0.0,2567452635:0.0,2567470756:0.0,2567486904:0.0,2567491512:0.0,2567505048:0.0,2567537646:0.0,2567546798:0.0,2567549115:0.0,2567567914:0.0,2567572923:0.0,2567581959:0.0,2567608688:0.0,2567614253:0.0,2567622361:0.0,2567631181:0.0,2567634966:0.0,2567657086:0.0,2567670704:0.0,2567678963:0.0,2567691323:0.0,2567695447:0.0,2567703784:0.0,2567731750:0.0,2567736079:0.0,2567758709:0.0,2567774937:0.0,2567784445:0.0,2567787208:0.0,2567797264:0.0,2567801218:0.0,2567803755:0.0,2567807471:0.0,2567817665:0.0,2567831551:0.0,2567839823:0.0,2567853720:0.0,2567869753:0.0,2567873051:0.0,2567901014:0.0,2568273720:0.0,2568277879:0.0,2568286042:0.0,2568293372:0.0,2568299937:0.0,2568315892:0.0,2568480379:0.0,2568484888:0.0,2568490706:0.0,2568711070:0.0,2569024678:0.0,2569474641:0.0,2569628368:0.0,2570010853:0.0,2570062556:0.0,2570590269:0.0,2570754552:0.0,2570973761:0.0,2571537328:0.0,2571544684:0.0,2572024645:0.0,2572852941:0.0,2572969702:0.0,2573063643:0.0,2573800840:0.0,2573957470:0.0,2575453368:0.0,2576878293:0.0,2577182134:0.0,2579917628:0.0,2580057591:0.0,2580086947:0.0,2580362337:0.0,2580497901:0.0,2580928456:0.0,2581094210:0.0,2581228955:0.0,2581422203:0.0,2581790613:0.0,2581858898:0.0,2582286340:0.0,2582290238:0.0,2582384885:0.0,2582465349:0.0,2583223115:0.0,2583361010:0.0,2583365489:0.0,2583386987:0.0,2583593151:0.0,2583596062:0.0,2583601328:0.0,2583641102:0.0,2583781234:0.0,2583847348:0.0,2641300058:0.0,650504498:0.0):0.00055,(2567764389:0.0,642587574:0.0):0.00054)0.000:0.00054)0.195:0.00055)0.856:0.00417,(2530870436:0.0,2554459361:0.0,2554460285:0.0,2567485019:0.0,2567508030:0.0,2567529135:0.0,2567710811:0.0,2567722171:0.0,2567821177:0.0,2567877392:0.0,2568304376:0.0,2568473726:0.0,2569488827:0.0,2569905003:0.0,2570578925:0.0,2574839718:0.0,2576654084:0.0,2580838110:0.0,2583317462:0.0,2583354869:0.0,2583400157:0.0,2583564711:0.0,2583786466:0.0):0.00055)0.423:0.00055)0.981:0.04820)0.890:0.05543,((2546612605:0.0,2566722744:0.0):0.09688,((2536333581:0.00299,(((2533171073:0.01257,(((2552568894:0.00055,2563732848:0.00413)0.732:0.00054,(((((2536920793:0.0,2538993844:0.0):0.00055,(2581996897:0.02128,((2566572604:0.01243,(((2567848892:0.00416,((2566516826:0.00408,(2530847362:0.00055,2539649445:0.00413)0.808:0.00055)0.149:0.00414,2566709581:0.00826)0.748:0.00051)0.000:0.00055,((2533179006:0.0,2536329314:0.0,2537773846:0.0,2539651405:0.0,2563273687:0.0,2567500078:0.0,2567515059:0.0,2567564554:0.0,2567605216:0.0,2567626585:0.0,2567771792:0.0,2567879082:0.0,2568166862:0.0,2580212665:0.0,2581343154:0.0,2582299847:0.0,2583581174:0.0,2598163840:0.0,645201421:0.0):0.00055,(2567727951:0.0,2567883859:0.0):0.00414)0.000:0.00055)0.000:0.00054,(((2530874249:0.0,2567859899:0.0,2583325630:0.0):0.00055,(650423796:0.00419,2567822723:0.00831)0.803:0.00411)0.413:0.00416,((2533174052:0.0,2547483096:0.0,2552695451:0.0,2553144210:0.0,2567616870:0.0,2567635976:0.0,2567888099:0.0,2570176641:0.0,2577296499:0.0,2581793106:0.0,647976037:0.0):0.00055,(2537768788:0.00414,(2539495158:0.0,2567560050:0.0,2567843744:0.0):0.00414)0.000:0.00054)0.632:0.00055)0.933:0.00825)0.925:0.00838)0.903:0.00055,(2566639983:0.00054,2574730512:0.01251)0.906:0.00784)0.750:0.00836)0.903:0.01198)0.794:0.00411,(2535939432:0.00823,((((2567827981:0.00412,(2538380160:0.0,2539629352:0.0):0.00414)0.000:0.00054,2567457782:0.00826)0.000:0.00055,(2539644309:0.0,2539664311:0.0,2554570341:0.0,2567755016:0.0,2580793918:0.0):0.00055)0.703:0.00055,((2567647912:0.0,2568258797:0.0,2568322698:0.0):0.00829,((2526382237:0.0,2533165798:0.0,2533189818:0.0,2534281103:0.0,2538415545:0.0,2552637828:0.0,2567402586:0.0,2567646968:0.0,2567706382:0.0):0.00055,2552787176:0.00411)0.000:0.00054)0.879:0.00410)0.430:0.00413)0.855:0.00054)0.895:0.01240,(((((2569598831:0.00414,((2552609244:0.0,2554534205:0.0,2567475807:0.0,2581617301:0.0,2583610248:0.0):0.00055,2567653231:0.00415)0.000:0.00055)0.000:0.00053,((2530862973:0.0,2534267568:0.0,2624048797:0.0):0.00055,(2548161084:0.0,2567420673:0.0,2567464141:0.0,2567897805:0.0,2568241529:0.0,2570057615:0.0,2582438283:0.0):0.00828)0.846:0.00415)0.926:0.00405,(2552572054:0.0,2558502354:0.0):0.00055)0.760:0.00827,(2567715273:0.00055,(2568271820:0.00412,(2552583315:0.0,2552635923:0.0,2554480962:0.0,2554586626:0.0,2570224583:0.0):0.00828)0.792:0.00413)0.926:0.00408)0.854:0.00054,(2552476113:0.0,2552504690:0.0,2552509029:0.0,2554631244:0.0,2567399162:0.0,2567410956:0.0,2567413377:0.0,2567455771:0.0,2567467688:0.0,2567532487:0.0,2568319724:0.0,2568327250:0.0,2579887575:0.0,2581151031:0.0):0.00054)0.729:0.00055)0.927:0.00411,(((2530855144:0.0,2531501884:0.0,2533598778:0.0,2535453076:0.0,2536916856:0.0,2538389680:0.0,2538408845:0.0,2538639710:0.0,2539639997:0.0,2552499403:0.0,2552620337:0.0,2554509731:0.0,2554542382:0.0,2554551274:0.0,2554587593:0.0,2572687606:0.0,643433576:0.0,643439437:0.0,647114700:0.0):0.00411,2567666449:0.00413)0.000:0.00055,((2535920380:0.0,2538397395:0.0,2539637778:0.0,2567494099:0.0,2567524611:0.0,2567553507:0.0,2567587822:0.0,2567596097:0.0,2567698464:0.0,2570981853:0.0,2582022347:0.0):0.00055,2568260919:0.00413)0.000:0.00055)0.000:0.00055)0.845:0.00409)0.433:0.00409,(((2530851211:0.0,2538414693:0.0,2552026194:0.0,2562303434:0.0,2567674407:0.0,2568488044:0.0,2570566420:0.0,2584165710:0.0):0.00055,((2567385143:0.0,2568282779:0.0,2569452545:0.0):0.00055,(2530859101:0.00415,2530877598:0.00416)1.000:0.00181)1.000:0.00232)0.000:0.00053,2539631376:0.00411)0.543:0.00054)0.877:0.00814)0.877:0.00830,2583764897:0.00839)0.952:0.01670,646296630:0.00836)0.830:0.01378)1.000:0.15304,(((2546621425:0.01249,(2566605013:0.00055,2548233022:0.00055)0.839:0.00804)0.822:0.00794,((2552766754:0.0,2566667366:0.0):0.01330,(2567741263:0.00054,(2533184449:0.00417,(2567380626:0.0,2567779523:0.0):0.00055)0.923:0.00801)0.803:0.01580)0.326:0.00977)0.927:0.02603,((2546627714:0.0,2566761459:0.0,2566762196:0.0):0.04576,(2628391387:0.00596,(2566535475:0.00054,(2539654464:0.00054,2566532500:0.00413)0.827:0.00834)0.800:0.00651)0.972:0.03390)0.889:0.02386)0.521:0.03398)0.864:0.04958)0.984:0.08252)0.583:0.08167)1.000:0.36920)0.948:0.22625,((2567558570:0.0,645636480:0.0,646309139:0.0):0.63226,(((2566524924:0.0,2573374398:0.0):0.00055,2566527401:0.00330)0.938:0.08934,(2558218004:0.02463,2610408656:0.06971)0.877:0.08700)1.000:0.72622)0.960:0.29184)0.997:0.48660)0.766:0.16397)0.864:0.12218,((PHT56110.1:0.27308,((KAG5393641.1:0.0,RID58686.1:0.0):0.00333,XP_009150231.2:0.00055)0.899:0.25119)1.000:1.98727,((((2644357605:0.26056,2644992989:0.35154)0.968:0.12934,((2645607279:0.39569,(((2643760644:0.17386,((2645701039:0.11723,2645684863:0.14948)0.999:0.22023,(2644490660:0.25185,2521697611:0.20412)0.172:0.06677)0.974:0.12923)0.997:0.19864,2643847886:0.46822)0.902:0.08918,((2645612754:0.0,2047|2047.peg.3055:0.0):0.24012,(2644238929:0.0,2068|2068.peg.1644:0.0):0.28306)0.932:0.10658)0.704:0.08024)0.836:0.04980,(2643865963:0.00054,2644959883:0.01582)1.000:0.75152)0.550:0.03603)0.993:0.37897,((((XP_003520729.1:0.35743,XP_030482381.1:0.30975)0.990:0.27683,(((KAF2937858.1:0.00054,(KAF2937857.1:0.0,KAB8090694.1:0.0,XP_015631400.1:0.0,BAF11220.1:0.0):0.00304)1.000:0.21645,((XP_030498067.1:0.12463,((RID64547.1:0.0,XP_009130408.1:0.0):0.04196,(RID81193.1:0.00055,XP_009102099.1:0.00835)0.862:0.01366)0.999:0.11379)0.812:0.02744,(((CAA2969294.1:0.11960,((CAA3005320.1:0.00055,((XP_022844032.1:0.0,XP_022844030.1:0.0):0.00419,XP_022844031.1:0.00055)0.846:0.00416)0.964:0.04037,((CAA2988393.1:0.0,XP_022884825.1:0.0,XP_022884824.1:0.0):0.00528,CAA3005574.1:0.00320)1.000:0.12933)0.988:0.05882)0.681:0.00579,(PHT51029.1:0.02572,XP_004238093.1:0.03633)0.995:0.07175)0.943:0.04788,(XP_010688104.1:0.12287,(XP_003557012.1:0.02135,(XP_003550307.1:0.00055,XP_006601267.1:0.00055)0.854:0.00811)1.000:0.12680)0.914:0.04668)0.672:0.03203)0.923:0.07280)0.998:0.30291,((((XP_024394431.1:0.0,XP_024394429.1:0.0,XP_024394428.1:0.0,XP_024394427.1:0.0,XP_024394426.1:0.0):0.14474,(((XP_024379302.1:0.0,XP_024379301.1:0.0,XP_024379300.1:0.0,XP_024379299.1:0.0,XP_024379298.1:0.0,XP_024379297.1:0.0):0.04707,(XP_024376428.1:0.0,XP_024376427.1:0.0,XP_024376426.1:0.0):0.06107)0.954:0.04448,((XP_024365707.1:0.0,XP_024365706.1:0.0,XP_024365703.1:0.0):0.00454,XP_024365708.1:0.16412)0.916:0.02938)0.907:0.04765)0.998:0.12240,((((XP_025879810.1:0.00055,((KAF2939858.1:0.0,KAB8092321.1:0.0,XP_015617518.1:0.0,XP_015631879.1:0.0,BAF12359.1:0.0):0.00054,(EAZ27449.1:0.00055,EAY90591.1:0.00055)1.000:0.00055)1.000:0.00054)1.000:0.16854,((((KAG5390190.1:0.00394,(RID51031.1:0.00398,XP_009109374.1:0.00055)0.878:0.00791)0.974:0.04122,((KAG5407831.1:0.00368,XP_009138495.1:0.00053)0.968:0.03695,(RID61192.1:0.00446,XP_009142941.1:0.00343)0.998:0.06931)0.793:0.03022)1.000:0.13818,(XP_030498538.1:0.0,XP_030498537.1:0.0):0.09622)0.888:0.02315,((XP_003517326.1:0.01689,XP_003539309.1:0.02867)1.000:0.11710,(XP_003524676.1:0.02284,XP_003550985.1:0.04791)0.990:0.07157)0.991:0.07691)0.219:0.01837)0.352:0.01839,(XP_010679577.1:0.07960,((XP_004233449.1:0.10507,(PHT56749.1:0.02172,XP_004231894.1:0.02977)0.980:0.04907)0.912:0.03188,CAA2964760.1:0.10594)0.974:0.03603)0.250:0.00139)0.882:0.02450,((XP_022879442.1:0.09838,(PHT56750.1:0.05964,XP_004233607.1:0.05592)0.997:0.11344)1.000:0.14840,XP_003550024.1:0.19726)0.438:0.02361)0.999:0.18620)0.807:0.10157,((XP_024374275.1:0.15938,XP_024372547.1:0.25037)1.000:0.40063,((XP_024386103.1:0.18775,XP_024368082.1:0.12620)0.994:0.17819,((XP_024369667.1:0.0,XP_024369666.1:0.0,XP_024369665.1:0.0):0.27577,(XP_024390568.1:0.18430,(XP_024373002.1:0.00055,(XP_024373001.1:0.00055,XP_024373000.1:0.00055)0.873:0.00053)1.000:0.17136)0.735:0.03942)0.992:0.14515)0.767:0.07271)0.644:0.07524)0.973:0.19984)1.000:0.36348)0.978:0.29725,((((((RID79878.1:0.00054,XP_009105901.1:0.00782)0.993:0.09358,(AT3G24420.1:0.03057,(KAG5378655.1:0.00751,(XP_009102512.1:0.00765,RID53206.1:0.00055)0.547:0.00055)0.997:0.06248)0.853:0.03021)1.000:0.38524,CAA3007870.1:0.33562)0.111:0.03817,(XP_003555187.1:0.29802,(NP_001241469.1:0.26180,(XP_003528932.1:0.03779,XP_003534182.1:0.02565)1.000:0.17491)0.878:0.05371)0.986:0.13433)0.857:0.06582,(XP_030487219.1:0.0,XP_030487188.1:0.0):0.36657)0.620:0.08005,XP_010688158.1:0.32197)0.429:0.10542)0.184:0.18747,(((KAF2929427.1:0.0,XP_015638523.1:0.0):0.00055,EEE62539.1:0.00750)1.000:0.49602,(((KAF2932384.1:0.0,KAB8100838.1:0.0,XP_015638017.1:0.0,EEE64884.1:0.0,BAF18401.1:0.0):0.00332,EAY99242.1:0.00054)1.000:0.64487,(KAF2951002.1:0.05286,(KAB8082098.1:0.00280,(XP_015650138.1:0.0,EAY74789.1:0.0,BAF05384.1:0.0,BAB92324.1:0.0):0.00063)0.923:0.04827)0.992:0.23726)0.974:0.23800)0.969:0.26453)1.000:0.43945)0.997:0.62161,(2530870444:1.33133,((2558218323:0.10421,((2566526076:0.0,2573377342:0.0):0.02031,2566526951:0.01130)0.444:0.12623)1.000:1.51424,(((((((KAG5406290.1:0.0,XP_018512631.2:0.0):0.00055,RID72425.1:0.00383)1.000:0.46489,(NP_001309257.1:0.37666,CAA2978084.1:0.30674)0.945:0.13242)0.996:0.23996,(CAA2978081.1:0.44046,(XP_030498106.1:0.24085,XP_030496272.1:0.26269)1.000:0.36802)0.874:0.09085)0.886:0.09535,((KAF2930471.1:0.52474,(EEE54546.1:0.19084,((KAF2950087.1:0.0,XP_015642328.1:0.0):0.00055,(BAF04912.1:0.0,BAD52606.1:0.0):0.00055)0.943:0.11394)1.000:0.59498)0.980:0.33675,((((XP_030499527.1:0.34471,(((XP_003524636.1:0.11153,XP_003518109.1:0.13859)0.992:0.07982,((XP_006574732.1:0.09274,XP_003519918.1:0.21777)0.623:0.03748,(XP_003518092.1:0.12325,(XP_003519919.1:0.08860,XP_006574730.1:0.05680)0.971:0.06440)0.903:0.04091)0.867:0.03586)0.980:0.11446,NP_001239778.1:0.38490)0.985:0.12816)0.917:0.09080,(XP_010680459.1:0.35808,(PHT55238.1:0.71179,(XP_004233421.1:0.16142,PHT55242.1:0.12742)0.793:0.06843)0.996:0.22351)0.891:0.08148)0.884:0.07643,((RID66248.1:0.0,XP_009140475.1:0.0):0.14810,(RID47973.1:0.00396,XP_009117275.1:0.00416)1.000:0.18749)1.000:0.31541)0.815:0.05651,(((XP_009138464.1:0.00308,KAG5407800.1:0.00955)1.000:0.28515,(((KAG5400934.1:0.0,XP_009139957.1:0.0):0.28654,RID65850.1:0.11044)0.999:0.19594,((RID66245.1:0.0,XP_009140471.1:0.0):0.15842,((RID70536.1:0.00379,XP_009134068.1:0.00054)1.000:0.14343,(((XP_033145483.1:0.01536,RID66247.1:0.00920)1.000:0.22076,(RID70537.1:0.00688,XP_009134070.1:0.01911)1.000:0.15114)0.664:0.04961,(XP_009140473.2:0.00055,XP_009140472.2:0.00399)1.000:0.16201)0.377:0.04717)0.836:0.06507)0.977:0.11707)0.645:0.04072)1.000:0.27457,(CAA2978082.1:0.10878,CAA2993980.1:0.11343)1.000:0.39589)0.155:0.02901)0.962:0.15046)0.404:0.14625)0.982:0.33017,(XP_022883369.1:0.85394,(XP_024356982.1:0.99974,((EEC67552.1:0.29699,(EEC68737.1:0.00431,(EEE52649.1:0.00055,((KAF2906362.1:0.0,KAB8116364.1:0.0,XP_015620168.1:0.0,BAF29017.2:0.0):0.00055,((KAF2909205.1:0.0,XP_015616440.1:0.0,BAF27439.1:0.0):0.00054,(EEE51535.1:0.0,EEC67553.1:0.0):0.00055)0.970:0.01311)0.000:0.00055)0.868:0.00055)1.000:0.33033)0.977:0.21422,((CAA2986913.1:0.01350,(CAA2957565.1:0.00055,CAA2957564.1:0.00375)0.743:0.00159)0.997:0.32723,(XP_030503647.1:0.00053,(XP_030503645.1:0.02950,XP_030503646.1:0.00055)0.832:0.00721)1.000:0.70460)0.396:0.10066)0.999:0.47391)0.417:0.08486)0.910:0.15271)0.980:0.46601,((BCR98255.1:0.0,BCS10598.1:0.0):1.66790,2547358861:1.27467)0.929:0.57542)0.757:0.13582)0.150:0.09761)1.000:0.87878)0.816:0.10817)0.753:0.09390)0.492:0.05363,(2566691374:0.86768,((2566759526:0.00054,(2546625182:0.00055,2566764311:0.00054)0.866:0.01131)0.911:0.07318,(2566537405:0.00422,(2539654934:0.00415,2628388763:0.00055)0.795:0.00408)0.841:0.04209)0.901:0.37180)1.000:2.10366)0.771:0.05971)0.859:0.12288)0.761:0.09470,((2567380891:0.0,2567779253:0.0):1.45724,((NP_956231.1:2.09251,(XP_003650055.1:0.60352,XP_001545997.2:0.74742)0.967:0.64045)0.390:0.21229,(WP_080504020.1:1.44886,(2566534461:1.06921,(XP_001547089.2:0.69516,((SMQ55131.1:0.0,SMR60341.1:0.0,SMR63454.1:0.0,SMY28798.1:0.0):0.51497,(BCR94482.1:0.00055,BCS07079.1:0.00053)1.000:0.45187)0.501:0.11259)0.970:0.35131)0.940:0.34954)0.196:0.19113)0.937:0.34146)0.726:0.16577)0.599:0.05476,(((SMR43678.1:0.00055,XP_003857697.1:0.00053)0.924:0.00331,((SMQ45123.1:0.0,SMY18835.1:0.0):0.00363,SMR41477.1:0.00055)1.000:0.00053)1.000:1.82518,(((KAF8826159.1:2.26690,(2566672267:1.03156,(((NP_803490.1:0.0,NP_803491.1:0.0):0.00054,(NP_001240829.1:0.00055,NP_002393.2:0.00055)0.000:0.00055)0.908:0.02117,(NP_001239222.1:0.00054,NP_032616.1:0.00055)1.000:0.00054)1.000:1.24209)0.896:0.45053)0.565:0.59535,(650423060:1.37328,((2537767955:0.01415,(2567497880:0.0,2567849663:0.0):0.01147)0.799:0.03330,(2567849725:0.00055,(((((2567880198:0.0,2582300694:0.0):0.00286,2567516385:0.00284)0.801:0.00283,2537772963:0.00288)0.828:0.00283,(2533179749:0.0,2536328388:0.0,2563274588:0.0,2567563398:0.0,2567603605:0.0,2567724752:0.0,2567883730:0.0,2581346233:0.0,2583582680:0.0):0.00053)0.972:0.03239,(2598165188:0.00761,(2539649700:0.0,2580209905:0.0):0.00100)0.856:0.02096)1.000:0.08212)0.852:0.04992)1.000:1.55703)0.915:0.38811)0.000:0.12010,(((KAB8087666.1:0.20183,BAF09160.1:0.28972)1.000:1.10427,((BCR98386.1:0.0,BCS10730.1:0.0):1.42694,2566672276:1.11643)0.931:0.51546)0.920:0.44396,(((BCS02619.1:0.0,BCS14288.1:0.0):1.96727,((NP_001286912.1:0.0,NP_652068.1:0.0):1.33538,(NP_055324.2:0.00054,XP_011528389.1:0.02297)0.999:1.37558)0.948:0.53087)0.616:0.20884,(((2547716375:0.04186,2558096814:0.03223)0.992:0.25169,(((2641387659:0.00748,((2533040392:0.0,2566673888:0.0):0.00765,2552865037:0.01536)0.673:0.00054)1.000:0.19333,((2566692118:0.00378,646306051:0.00055)0.850:0.00951,(2536352087:0.02651,2566558206:0.02231)0.879:0.01578)1.000:0.20612)0.743:0.07465,((((((2567382603:0.0,2567780124:0.0):0.00055,(((2566672531:0.01585,2638551099:0.01419)0.940:0.01906,((2546623933:0.00749,(2548234308:0.0,2566604250:0.0):0.02268)0.775:0.00376,((2536348593:0.00373,(2536338470:0.00374,646304923:0.00055)0.892:0.00753)0.993:0.03560,((2566539536:0.02135,(2537765193:0.01291,2566703875:0.02938)0.437:0.00636)0.854:0.00918,(2533900119:0.00380,2566686186:0.00378)0.791:0.00507)0.951:0.01988)0.799:0.00661)0.867:0.00839)0.995:0.03725,2567743279:0.00054)0.423:0.00369)0.919:0.01876,2533185228:0.03319)0.980:0.07846,((((2536331870:0.00055,646298148:0.00377)0.775:0.00400,(2574728877:0.01536,(((((2570177977:0.0,2581115546:0.0):0.00378,((2533174817:0.0,2537767364:0.0,2547484883:0.0,2567561958:0.0,2567616315:0.0,2567841701:0.0,2567859814:0.0,2567887539:0.0,2577299287:0.0,2581794542:0.0,647978174:0.0):0.00754,((2526379861:0.0,2552636663:0.0,2552783987:0.0,2567644280:0.0):0.00374,(2567639290:0.0,2583324956:0.0):0.00055)0.807:0.00378)0.805:0.00381)0.000:0.00055,(2539493379:0.0,2552693752:0.0,2567824683:0.0):0.00055)0.000:0.00055,2574821642:0.01140)0.000:0.00055,(2553146028:0.00758,650425736:0.00750)0.792:0.00373)0.740:0.00357)0.939:0.01532)0.169:0.00385,(2566570912:0.00387,2566641821:0.01507)0.285:0.00372)0.973:0.04768,(((((2533181101:0.0,2536327228:0.0,2537775501:0.0,2583584678:0.0):0.00055,2567514399:0.00379)0.841:0.00379,((2567497861:0.0,2567848381:0.0,2567882802:0.0,2582298191:0.0):0.00378,(2563276005:0.0,2567566057:0.0,2567604600:0.0,2568168311:0.0,2581346465:0.0,2598166532:0.0):0.00055)0.000:0.00055)0.799:0.00290,((2539652880:0.0,2580213256:0.0):0.00376,(2567726428:0.0,2567884620:0.0):0.00055)0.800:0.00472)0.938:0.01864,((((2530864557:0.0,2531507821:0.0,2533162623:0.0,2534279489:0.0,2535922086:0.0,2538397537:0.0,2539631843:0.0,2539637646:0.0,2549721426:0.0,2552569682:0.0,2552584631:0.0,2552606872:0.0,2552634278:0.0,2554482331:0.0,2554583570:0.0,2566518506:0.0,2567650264:0.0,2568259936:0.0,2568262547:0.0,2568322724:0.0,2570225189:0.0):0.00054,((((((2536922539:0.0,2538993170:0.0):0.00054,2567829082:0.00375)0.772:0.00376,(2554461617:0.00055,(((2511818350:0.0,2534443897:0.0,2563286285:0.0,650502683:0.0):0.00055,(2519515970:0.0,2520808184:0.0,2530865515:0.0,2530875876:0.0,2531512792:0.0,2531518597:0.0,2533155693:0.0,2533190425:0.0,2534276899:0.0,2535925047:0.0,2535930916:0.0,2535934206:0.0,2538385557:0.0,2547190860:0.0,2548159843:0.0,2548211815:0.0,2549733841:0.0,2551801795:0.0,2552471265:0.0,2552482414:0.0,2552513452:0.0,2552519392:0.0,2552530082:0.0,2552532493:0.0,2552592401:0.0,2552613602:0.0,2552628037:0.0,2552652024:0.0,2553791963:0.0,2554452775:0.0,2554459242:0.0,2554464075:0.0,2554471754:0.0,2554487264:0.0,2554493137:0.0,2554495638:0.0,2554499848:0.0,2554506156:0.0,2554517229:0.0,2554560907:0.0,2554579724:0.0,2554591306:0.0,2554621270:0.0,2554650267:0.0,2555424635:0.0,2555687317:0.0,2555695127:0.0,2562645290:0.0,2566135601:0.0,2567391938:0.0,2567392255:0.0,2567419137:0.0,2567424497:0.0,2567431595:0.0,2567435939:0.0,2567436902:0.0,2567441762:0.0,2567445092:0.0,2567451600:0.0,2567468916:0.0,2567485872:0.0,2567489282:0.0,2567501514:0.0,2567510305:0.0,2567538470:0.0,2567546344:0.0,2567550459:0.0,2567570329:0.0,2567573885:0.0,2567574982:0.0,2567582596:0.0,2567592742:0.0,2567609952:0.0,2567614812:0.0,2567622216:0.0,2567630475:0.0,2567635669:0.0,2567659498:0.0,2567671262:0.0,2567678512:0.0,2567690862:0.0,2567694259:0.0,2567704083:0.0,2567731162:0.0,2567733997:0.0,2567757063:0.0,2567763554:0.0,2567775268:0.0,2567784736:0.0,2567787261:0.0,2567794126:0.0,2567797801:0.0,2567802222:0.0,2567806251:0.0,2567817874:0.0,2567830702:0.0,2567841499:0.0,2567849840:0.0,2567869709:0.0,2567874011:0.0,2567901410:0.0,2568253029:0.0,2568272747:0.0,2568276502:0.0,2568284744:0.0,2568295274:0.0,2568296585:0.0,2568314580:0.0,2568477544:0.0,2568481163:0.0,2568491970:0.0,2568711857:0.0,2568886839:0.0,2569021588:0.0,2569462748:0.0,2569471466:0.0,2569485746:0.0,2569628795:0.0,2570012895:0.0,2570060940:0.0,2570513779:0.0,2570582213:0.0,2570587451:0.0,2570754940:0.0,2570908229:0.0,2570975513:0.0,2571535644:0.0,2571547080:0.0,2572025160:0.0,2572854339:0.0,2572967274:0.0,2573063303:0.0,2573797780:0.0,2573954741:0.0,2575451258:0.0,2576654501:0.0,2576879416:0.0,2577180270:0.0,2579918910:0.0,2580056338:0.0,2580087798:0.0,2580142100:0.0,2580359105:0.0,2580495135:0.0,2580515300:0.0,2580684585:0.0,2580833267:0.0,2580837541:0.0,2580928112:0.0,2581225482:0.0,2581422366:0.0,2581789221:0.0,2581860214:0.0,2582286563:0.0,2582291903:0.0,2582384466:0.0,2582465041:0.0,2583220617:0.0,2583360786:0.0,2583363875:0.0,2583386462:0.0,2583593811:0.0,2583595494:0.0,2583601396:0.0,2583640693:0.0,2583754065:0.0,2583780081:0.0,2583785933:0.0,2583815827:0.0,2583850036:0.0,2641297831:0.0,642585925:0.0):0.00055)0.993:0.00054,((2539644952:0.0,2558503996:0.0,2583764632:0.0):0.00055,2567715663:0.00373)0.876:0.00367)0.426:0.00368)0.829:0.00363)0.811:0.00370,(2539647093:0.0,2552573171:0.0):0.00377)0.000:0.00054,2535941031:0.00377)1.000:0.00055,(((((2554532761:0.0,2563731242:0.0,2567475287:0.0,2568270798:0.0,2581617086:0.0,2583610154:0.0):0.00055,647115771:0.00372)0.948:0.00053,((((2535927171:0.0,2538381957:0.0,2539629279:0.0,2548167477:0.0,2549729610:0.0,2552506429:0.0,2567396441:0.0,2567411631:0.0,2567415537:0.0,2567453721:0.0,2567533645:0.0,2567739417:0.0,2579887120:0.0,2581149767:0.0):0.00055,(2570532577:0.0,2573751757:0.0):0.00378)0.923:0.00753,((2567483043:0.0,2567506216:0.0,2567526821:0.0,2567709901:0.0,2567721009:0.0,2567821865:0.0,2567876345:0.0,2568307829:0.0,2568476020:0.0,2569904337:0.0,2574841399:0.0,2583316853:0.0,2583353345:0.0,2583566746:0.0):0.00374,(2530883676:0.0,2552433988:0.0,2567718330:0.0,2583400403:0.0):0.00055)0.000:0.00055)0.808:0.00374,(2567674899:0.00055,2569599302:0.00375)0.806:0.00376)0.905:0.00364)0.432:0.00376,(2554570843:0.00375,(2530856781:0.0,2531503474:0.0,2533600944:0.0,2535454062:0.0,2535703314:0.0,2536915108:0.0,2538390678:0.0,2538409463:0.0,2538639433:0.0,2539641219:0.0,2549725190:0.0,2552499239:0.0,2552619008:0.0,2554509887:0.0,2554539227:0.0,2554555011:0.0,2554589861:0.0,2572688074:0.0,643431809:0.0,643441062:0.0):0.00380)0.881:0.00368)0.995:0.00052,((2530849027:0.0,2567666787:0.0):0.00055,(2567623896:0.0,2567768411:0.0,645198136:0.0):0.00754)0.000:0.00055)0.897:0.00369)0.124:0.00369)0.920:0.00365,(((2539663371:0.00375,(2548162086:0.0,2567421228:0.0,2567462577:0.0,2567897654:0.0,2568241831:0.0,2570055491:0.0,2582435915:0.0):0.00758)0.000:0.00055,(2583372084:0.00338,((2530852974:0.0,2562301649:0.0,2567387410:0.0,2568283906:0.0,2568488711:0.0,2569453207:0.0,2584168306:0.0):0.00722,2567401094:0.00413)0.081:0.00375)1.000:0.00053)0.000:0.00055,(((2530860840:0.0,2552025161:0.0,2567651795:0.0):0.00055,(2567661496:0.0,2567704867:0.0,2567754232:0.0):0.00376)0.000:0.00055,(2538412870:0.00378,(2552440266:0.0,2552475386:0.0,2552508191:0.0,2554633945:0.0,2567464989:0.0,2567494019:0.0,2567524127:0.0,2567552706:0.0,2567586829:0.0,2567596671:0.0,2567697050:0.0,2568316691:0.0,2568327482:0.0,2570979659:0.0,2582021520:0.0):0.00751)0.000:0.00055)0.000:0.00055)0.889:0.00055)0.712:0.00055,(2624046926:0.00054,(((2530879239:0.00373,2534270274:0.00055)0.773:0.00376,(2533158799:0.0,2580793436:0.0):0.01127)0.832:0.00363,(2530872268:0.00365,((2533188448:0.0,2538416352:0.0,2567460616:0.0):0.00750,2570566355:0.00055)1.000:0.00054)0.177:0.00374)1.000:0.00054)0.838:0.00371)0.887:0.01984)0.948:0.04293)1.000:0.11980)0.986:0.10045,(2610409034:0.28280,(2573375726:0.00054,(2566523968:0.00687,2566526398:0.00346)0.851:0.00354)0.995:0.11372)0.916:0.08234)0.995:0.15203,((2546611107:0.0,2566725300:0.0):0.33139,(2547359987:0.18679,((2537769690:0.0,2552727080:0.0):0.03710,646301036:0.03590)1.000:0.24321)0.051:0.05104)0.382:0.05119)0.904:0.07838)0.655:0.06374)1.000:0.70009,((2574729807:0.07458,2533171297:0.08023)1.000:0.61952,((2546627658:0.0,2566762255:0.0):0.20838,(2566669475:0.00268,2638550986:0.02916)0.938:0.11454)0.973:0.32714)0.971:0.43961)1.000:0.85407)0.859:0.18315)0.853:0.13293)0.782:0.06173)0.134:0.02658)0.857:0.11219,((((WP_011277923.1:1.31650,((XP_006535119.1:0.0,XP_006535120.1:0.0):0.76118,XP_011244933.1:1.26264)0.976:0.54652)0.407:0.15116,(((BCR93163.1:0.0,BCS05816.1:0.0):1.00953,(BCR96849.1:0.0,BCS09337.1:0.0):1.47464)0.889:0.33691,XP_010686438.1:1.25304)0.735:0.19394)0.858:0.16069,(((2539654730:0.0,2628387749:0.0):0.00890,2566534510:0.00295)1.000:0.44335,(((2554461018:0.02950,2566707031:0.04921)0.380:0.00575,((646299019:0.00728,2536331548:0.02527)0.992:0.04511,((2583327796:0.00055,2567639419:0.00396)0.984:0.02853,((((2533175060:0.0,2537765768:0.0,2539493217:0.0):0.03679,(2553144420:0.01212,(2526382910:0.0,2552638030:0.0,2552784271:0.0,2567646211:0.0):0.00402)0.780:0.00422)0.388:0.00400,(2547481302:0.00399,2552695431:0.00054)0.894:0.00780)0.913:0.00053,(((2567860969:0.01206,650424953:0.00839)0.870:0.00841,(((2567561010:0.0,2567841992:0.0,2577299060:0.0):0.00055,((2567890123:0.0,647979483:0.0):0.00377,(2567618003:0.0,2570177638:0.0,2581795830:0.0):0.00360)1.000:0.00068)0.801:0.00399,2581116894:0.03271)0.776:0.00403)0.913:0.00054,2567825656:0.00786)0.723:0.00799)0.793:0.01296)0.894:0.01548)0.454:0.01781)0.750:0.01667,((2537775817:0.00054,2567517224:0.04022)0.091:0.02991,(((((2530861313:0.01189,((2535918745:0.0,2538398387:0.0,2539634557:0.0,2549720145:0.0,2567493747:0.0,2567525392:0.0,2567554751:0.0,2567589535:0.0,2567597781:0.0,2567699201:0.0,2570981949:0.0,2582023875:0.0):0.00403,(((2567715224:0.00758,2569599284:0.00055)0.781:0.00789,(((2552440843:0.0,2552474723:0.0,2552505455:0.0,2552510072:0.0,2554633544:0.0,2567398792:0.0,2567411696:0.0,2567415521:0.0,2567455629:0.0,2567466801:0.0,2567532884:0.0,2568319845:0.0,2568326178:0.0,2579887027:0.0,2581152657:0.0):0.00393,2567403809:0.00055)0.000:0.00054,((2530876432:0.00374,(2567665834:0.02659,(2531515540:0.0,2538418549:0.0,2554472572:0.0,2554485100:0.0,2554495853:0.0,2567435609:0.0,2567538409:0.0,2567570302:0.0,2567817741:0.0,2567901314:0.0,2568255810:0.0,2570012826:0.0,2571546991:0.0):0.01577)0.784:0.00174)0.132:0.00392,2530872596:0.00769)0.533:0.00055)0.808:0.00424)0.770:0.00364,2562301303:0.00797)0.889:0.00793)0.772:0.00398)0.949:0.01187,2558500775:0.00055)0.958:0.02442,(2530853356:0.0,2531500044:0.0,2535453042:0.0,2535703005:0.0,2536914783:0.0,2538389665:0.0,2538407611:0.0,2539639155:0.0,2549724319:0.0,2572687920:0.0,641588823:0.0,643437824:0.0):0.00053)0.981:0.02780,((((((2530868848:0.0,2567483354:0.0,2567509694:0.0,2567530518:0.0,2567711903:0.0,2567723990:0.0,2567821777:0.0,2567878719:0.0,2567878987:0.0,2568307812:0.0,2568475955:0.0,2569904466:0.0,2574841463:0.0,2583319603:0.0,2583355939:0.0,2583566593:0.0):0.00399,2539644791:0.00792)0.965:0.01594,((((2554568507:0.01192,2568270914:0.01187)0.749:0.00404,(2567674991:0.01320,(2534266972:0.00396,(2567627202:0.0,2567771213:0.0,645201110:0.0):0.00787)0.910:0.01129)0.741:0.00341)0.879:0.00791,((2535926822:0.0,2548167813:0.0,2549728274:0.0,2555427435:0.0,2563286573:0.0,2567740223:0.0,2570535855:0.0,2573755008:0.0):0.00391,(2548163870:0.0,2567423892:0.0,2567462680:0.0,2567897671:0.0,2568244742:0.0,2570057802:0.0,2582437634:0.0):0.00054)0.951:0.01195)0.719:0.00396,2583373941:0.00402)0.764:0.00390)0.764:0.00397,((2567707732:0.01201,(((2552608147:0.0,2554506665:0.0,2554561587:0.0):0.01193,((2538380408:0.0,2539626078:0.0):0.00055,2563730968:0.00396)0.789:0.00397)0.781:0.00398,(2567827882:0.01190,((((2539631301:0.00398,(2552651291:0.0,2554458472:0.0,2569484832:0.0,2570582203:0.0,2576654170:0.0,2580836645:0.0,2583786137:0.0):0.00390)0.000:0.00055,2583400520:0.00395)0.000:0.00055,(2519515651:0.0,2530849526:0.0,2530868827:0.0,2535922407:0.0,2547189909:0.0,2549732482:0.0,2552433290:0.0,2552519409:0.0,2552531370:0.0,2552584946:0.0,2552634970:0.0,2554482430:0.0,2554583921:0.0,2562644959:0.0,2567387621:0.0,2568263697:0.0,2568283451:0.0,2568488727:0.0,2569452132:0.0,2570227119:0.0,2570515054:0.0,2580686333:0.0,2580832970:0.0,2583818312:0.0,2584168420:0.0,642589344:0.0):0.00055)0.000:0.00055,(2554533338:0.0,2567475196:0.0,2581616380:0.0,2583609717:0.0):0.01191)0.788:0.00394)0.778:0.00395)0.000:0.00055)0.000:0.00053,((((2533187682:0.0,2624046624:0.0):0.01190,(2567718614:0.00397,(2535930072:0.00393,(2554453708:0.0,2554456205:0.0):0.00055)0.000:0.00055)0.930:0.01197)0.890:0.00792,((2533165653:0.0,2533600569:0.0,2538637598:0.0,2552496707:0.0,2552619892:0.0,2554507350:0.0,2554589436:0.0,2567755742:0.0,643431427:0.0):0.00396,(2583762706:0.01191,(2567650952:0.0,2568259888:0.0,2568323899:0.0):0.00397)0.765:0.00396)0.000:0.00054)0.756:0.00394,2534278914:0.00795)0.901:0.00791)0.820:0.00395)0.150:0.00054,(2530857383:0.00054,((((2530845719:0.0,2539648885:0.0):0.00397,2567654236:0.00792)0.000:0.00054,2552570609:0.01193)0.818:0.00396,((2531503980:0.0,2566514966:0.0):0.00055,(2567796641:0.01186,(2531517767:0.0,2533154147:0.0,2534275052:0.0,2538386086:0.0,2548158425:0.0,2551801467:0.0,2552472326:0.0,2554467735:0.0,2554494715:0.0,2554502308:0.0,2554515336:0.0,2567390564:0.0,2567394777:0.0,2567418902:0.0,2567426689:0.0,2567431154:0.0,2567439270:0.0,2567448120:0.0,2567451696:0.0,2567471767:0.0,2567492203:0.0,2567503653:0.0,2567513478:0.0,2567546246:0.0,2567550311:0.0,2567573683:0.0,2567578058:0.0,2567581263:0.0,2567593920:0.0,2567609616:0.0,2567613541:0.0,2567629953:0.0,2567634065:0.0,2567658034:0.0,2567669968:0.0,2567678412:0.0,2567690855:0.0,2567695125:0.0,2567702561:0.0,2567730787:0.0,2567764836:0.0,2567774236:0.0,2567783362:0.0,2567787617:0.0,2567800588:0.0,2567808411:0.0,2567852373:0.0,2567869110:0.0,2567873676:0.0,2568274791:0.0,2568278692:0.0,2568299489:0.0,2568315828:0.0,2568479672:0.0,2568483746:0.0,2568492284:0.0,2568710339:0.0,2568887107:0.0,2569024035:0.0,2569464624:0.0,2569474217:0.0,2572023301:0.0,2572852772:0.0,2573800074:0.0,2573957274:0.0,2576879014:0.0,2577182804:0.0,2580497271:0.0,2580516386:0.0,2581228459:0.0,2581859813:0.0,2582384278:0.0,2582464581:0.0,2583360453:0.0,2583386323:0.0,2583592515:0.0,2583600846:0.0,2583640555:0.0):0.00055)0.430:0.00395)0.952:0.01187)0.000:0.00054)0.900:0.00785)0.884:0.00787,(2552026976:0.01987,((2530880287:0.0,2533159692:0.0,2580794922:0.0):0.00791,(((2511821941:0.0,2520807740:0.0,2533192007:0.0,2534444132:0.0,2535937582:0.0,2539664969:0.0,2548212379:0.0,2552482072:0.0,2552514212:0.0,2552533686:0.0,2552590336:0.0,2552613182:0.0,2552625911:0.0,2553794342:0.0,2554579890:0.0,2554620972:0.0,2554647506:0.0,2555686955:0.0,2555694762:0.0,2566132165:0.0,2567444069:0.0,2567488189:0.0,2567621957:0.0,2567735237:0.0,2567759882:0.0,2567804928:0.0,2567832579:0.0,2567840216:0.0,2568287009:0.0,2568294984:0.0,2569627092:0.0,2570063917:0.0,2570589928:0.0,2570754762:0.0,2570904801:0.0,2570972020:0.0,2571536826:0.0,2572967433:0.0,2573062732:0.0,2575450544:0.0,2580056057:0.0,2580084430:0.0,2580142669:0.0,2580360452:0.0,2580928095:0.0,2581424044:0.0,2581792068:0.0,2582284569:0.0,2582288534:0.0,2583222905:0.0,2583364954:0.0,2583596961:0.0,2583752231:0.0,2583780320:0.0,2583846088:0.0,2641301547:0.0,650502339:0.0):0.00054,(2536919145:0.0,2538996787:0.0):0.01191)0.842:0.00393,2538413508:0.00397)0.258:0.00054)0.886:0.00802)0.752:0.00401)0.627:0.00435)0.939:0.01975,(2536326821:0.0,2567849278:0.0,2567881799:0.0,2568169469:0.0,2581345833:0.0,2582301677:0.0,2583583913:0.0):0.02102)0.960:0.03002)0.853:0.02871)0.994:0.37371)1.000:0.92523)0.990:0.36358,(((((XP_006599374.1:0.17458,XP_030499000.1:0.04853)1.000:1.15877,(EAZ40401.1:0.16891,(XP_003551929.1:0.18278,XP_010314742.1:0.66852)0.531:0.05507)1.000:1.06380)0.944:0.31019,((((646302282:0.16937,2547361388:0.25828)0.243:0.09973,(2556968228:0.40288,(2537762753:0.55388,((((((((2552582886:0.0,2552633831:0.0,2554481228:0.0,2554584265:0.0,2570227280:0.0):0.00532,(2567401925:0.00585,((2536919969:0.0,2538996134:0.0,2552026820:0.0):0.00055,(2538379446:0.0,2539626535:0.0):0.00583)0.000:0.00055)0.922:0.01772)0.974:0.03843,(2580794691:0.02903,(((((((2535919606:0.0,2549722435:0.0,2567496058:0.0,2567525750:0.0,2567554819:0.0,2567589944:0.0,2567597013:0.0,2567699560:0.0,2570981976:0.0,2582023955:0.0):0.00055,(2538395313:0.0,2539637614:0.0):0.00054)0.973:0.03297,((2567484202:0.0,2567508265:0.0,2567528931:0.0,2567711090:0.0,2567722617:0.0,2567818963:0.0,2567877627:0.0,2568307052:0.0,2568473888:0.0,2569903665:0.0,2574840598:0.0,2583318192:0.0,2583354564:0.0,2583565188:0.0):0.00527,(2530873413:0.00055,(2567661732:0.00526,((2530876780:0.01057,2567458750:0.00529)0.526:0.00055,(2530846531:0.0,2530858218:0.0,2533164090:0.0,2539663901:0.0,2558501593:0.0,2567653914:0.0,2569596383:0.0):0.00055)0.000:0.00055)0.907:0.01035)0.897:0.00054)0.764:0.00506)0.894:0.01072,2568268839:0.00053)0.884:0.00524,((2530854238:0.0,2531500977:0.0,2533599650:0.0,2535453842:0.0,2535702698:0.0,2536917768:0.0,2538388856:0.0,2538408214:0.0,2538640548:0.0,2539638145:0.0,2549727194:0.0,2552497585:0.0,2552619630:0.0,2554508683:0.0,2554542211:0.0,2554551579:0.0,2554588531:0.0,2572687241:0.0,643434426:0.0,643438667:0.0,647115187:0.0):0.00055,641589668:0.00055)0.381:0.00054)0.914:0.00527,((2530850381:0.0,2567384701:0.0,2568281026:0.0,2568485738:0.0,2569451876:0.0):0.00529,2562304355:0.00055)1.000:0.00054)0.765:0.00494,2538413192:0.00552)0.923:0.01640)0.960:0.03210)0.899:0.02011,(2566708662:0.02200,((2567724776:0.0,2567883706:0.0):0.03673,(2598165209:0.01148,(2533179726:0.0,2536328410:0.0,2563274566:0.0,2567563421:0.0,2567603582:0.0,2568169180:0.0,2581346256:0.0,2583582657:0.0):0.01493)0.810:0.01178)0.983:0.04664)0.977:0.05063)0.317:0.01391,((2566573434:0.04345,2566639129:0.03430)0.472:0.01138,(2567636947:0.03525,(650424561:0.01209,((2554569411:0.0,2581114157:0.0):0.00571,2567823693:0.00055)0.986:0.05334)0.988:0.05201)0.922:0.03757)0.833:0.02247)0.941:0.07378,646295513:0.08211)0.394:0.05797,2536334392:0.05148)0.992:0.25224,(2533901050:0.20321,(2548233189:0.0,2566605693:0.0):0.18424)0.984:0.19284)0.970:0.20750)0.837:0.11727)0.982:0.24484)0.945:0.26727,((2546611252:0.0,2566722564:0.0):0.30716,2566614955:1.00881)0.995:0.57800)0.847:0.31343,2546622823:2.55430)0.962:0.53183)0.942:0.24542,((((((XP_030485192.1:0.28731,(((KAG5400829.1:0.0,XP_009139824.1:0.0):0.00055,XP_009139823.1:0.00055)0.759:0.01048,(XP_009140215.1:0.00315,XP_009140214.1:0.00054)0.991:0.08720)1.000:0.36413)0.981:0.11056,(XP_003556692.1:0.12563,(NP_001241322.1:0.02632,(XP_006573146.1:0.11251,XP_003516364.1:0.00053)0.739:0.01391)1.000:0.17482)0.990:0.09235)0.730:0.03762,((XP_010680707.1:0.25931,(XP_010680706.1:0.00055,XP_010680705.1:0.00055)1.000:0.17611)0.990:0.11718,(KAG5392023.1:0.08997,(RID57557.1:0.00523,XP_009148670.1:0.00925)0.722:0.00603)1.000:0.28725)0.842:0.04221)0.879:0.04224,(XP_025886858.1:0.21514,((XP_022876972.1:0.00055,(XP_022876966.1:0.0,XP_022876963.1:0.0):0.00054)0.935:0.01484,(CAA2985484.1:0.00054,CAA2985483.1:0.00295)0.774:0.00452)0.999:0.17333)0.891:0.04543)0.835:0.11947,KAF2923784.1:0.33777)1.000:1.33095,((2638552754:1.84586,((2567655483:0.00055,((2567399972:0.00055,2567467179:0.00055)0.975:0.01323,(((2567505475:0.00055,((2567671216:0.0,2572854131:0.0):0.00055,(2567635848:0.0,2567776366:0.0,2568279923:0.0,2568712096:0.0,2573958481:0.0,2583594036:0.0):0.00055)0.954:0.00055)0.870:0.00838,(2530883837:0.00673,(2552652458:0.00754,2582439208:0.00418)0.768:0.00749)0.940:0.01928)0.685:0.00180,((2567436185:0.0,2567489205:0.0):0.00347,2568476400:0.00055)0.974:0.00054)0.786:0.00331)0.772:0.00398)0.907:0.00753,2567771965:0.00055)0.996:1.44231)0.949:0.67216,(((2567725386:0.0,2567884933:0.0):0.00832,(2567517215:0.00055,(2537773986:0.0,2598164034:0.0):0.00438)0.000:0.00058)1.000:1.58305,(2566615560:0.06521,2641387089:0.21635)0.996:1.14494)0.903:0.45803)0.854:0.33046)0.901:0.30608)0.753:0.07227,((((((2546613340:0.0,2566723670:0.0):0.96275,(2566760287:1.15459,2566681145:0.63448)0.788:0.20759)0.016:0.07573,(2566617358:0.03588,((2535929104:0.0,2535932784:0.0,2548165459:0.0,2549731441:0.0,2554453792:0.0,2567719830:0.0,2567737452:0.0,2570535220:0.0,2573753949:0.0,2583399759:0.0):0.00055,2566572618:0.00730)0.929:0.09593)1.000:1.19638)0.569:0.12284,(2552766836:0.0,2566667284:0.0):1.02771)0.988:0.45872,((XP_001339480.1:0.82914,(((NP_065727.4:0.0,XP_005265393.1:0.0):0.00055,(XP_005265391.1:0.0,XP_005265392.1:0.0):0.00055)0.932:0.03823,((NP_079617.2:0.0,XP_006518136.1:0.0,XP_006518137.1:0.0):0.00055,XP_006518138.1:0.00055)0.846:0.02513)0.912:0.27135)1.000:0.86352,(2547358472:0.97534,((2556967050:0.27116,((2537770576:0.0,2552726939:0.0):0.01034,646299667:0.00054)0.998:0.16870)0.292:0.07264,((2573377045:0.29747,(((2566681248:0.30205,((2558218635:0.11112,((2566525972:0.0,2573376165:0.0):0.00054,2566526846:0.02059)0.996:0.08880)0.995:0.11808,((2546612565:0.0,2566722700:0.0):0.10775,(2547359856:0.07246,((2566532764:0.00055,(2628388494:0.00055,(2539657063:0.00293,2566535742:0.00296)0.000:0.00055)0.814:0.00293)0.931:0.02675,((2546627731:0.0,2566762136:0.0):0.00333,2566761355:0.00845)0.545:0.02160)0.980:0.05116)0.998:0.12737)0.993:0.14551)0.925:0.06830)1.000:0.18111,((((((2554568799:0.00260,(((((((2567625456:0.0,2567770088:0.0,645200187:0.0):0.00258,2539639307:0.00258)0.738:0.00055,(((2538380382:0.0,2539628326:0.0):0.00517,(((((2571545644:0.00055,((2519516718:0.0,2520808940:0.0,2530866162:0.0,2531514209:0.0,2531517327:0.0,2533155775:0.0,2533191521:0.0,2534274373:0.0,2535924389:0.0,2535934966:0.0,2538386624:0.0,2547191212:0.0,2548156611:0.0,2548210302:0.0,2549733326:0.0,2551802468:0.0,2552469457:0.0,2552483068:0.0,2552519147:0.0,2552530299:0.0,2552591502:0.0,2552606731:0.0,2552610867:0.0,2552627996:0.0,2553791460:0.0,2554461914:0.0,2554466064:0.0,2554474428:0.0,2554483714:0.0,2554492727:0.0,2554495590:0.0,2554501137:0.0,2554515138:0.0,2554532152:0.0,2554562015:0.0,2554581173:0.0,2554591703:0.0,2554621208:0.0,2554650125:0.0,2555425035:0.0,2555688065:0.0,2555695886:0.0,2562645950:0.0,2566134953:0.0,2567389220:0.0,2567393169:0.0,2567417406:0.0,2567425249:0.0,2567429880:0.0,2567432745:0.0,2567442736:0.0,2567446760:0.0,2567450284:0.0,2567469666:0.0,2567473843:0.0,2567486190:0.0,2567490543:0.0,2567502094:0.0,2567511340:0.0,2567535918:0.0,2567544054:0.0,2567548430:0.0,2567568999:0.0,2567571622:0.0,2567575895:0.0,2567580214:0.0,2567591928:0.0,2567607477:0.0,2567612732:0.0,2567620107:0.0,2567628423:0.0,2567633083:0.0,2567656822:0.0,2567667518:0.0,2567676242:0.0,2567689435:0.0,2567693280:0.0,2567700969:0.0,2567729177:0.0,2567733199:0.0,2567753992:0.0,2567757831:0.0,2567763101:0.0,2567782252:0.0,2567785911:0.0,2567795703:0.0,2567799713:0.0,2567803074:0.0,2567807268:0.0,2567815650:0.0,2567831249:0.0,2567838790:0.0,2567852418:0.0,2567868276:0.0,2567872680:0.0,2567900676:0.0,2568254047:0.0,2568273024:0.0,2568277675:0.0,2568284798:0.0,2568293194:0.0,2568297957:0.0,2568315027:0.0,2568480828:0.0,2568482313:0.0,2568490014:0.0,2568709450:0.0,2568885243:0.0,2569022637:0.0,2569464097:0.0,2569473033:0.0,2569630113:0.0,2570010918:0.0,2570061605:0.0,2570514795:0.0,2570589789:0.0,2570754342:0.0,2570907558:0.0,2570974845:0.0,2571535591:0.0,2572022271:0.0,2572850983:0.0,2573064648:0.0,2573799111:0.0,2573956206:0.0,2575451024:0.0,2576877827:0.0,2577181926:0.0,2580057030:0.0,2580085961:0.0,2580359915:0.0,2580496148:0.0,2580687989:0.0,2580835200:0.0,2580927822:0.0,2581094294:0.0,2581227624:0.0,2581421105:0.0,2581613862:0.0,2581790265:0.0,2581858657:0.0,2582287041:0.0,2582291240:0.0,2582382400:0.0,2582462841:0.0,2583222238:0.0,2583359550:0.0,2583363096:0.0,2583384619:0.0,2583591370:0.0,2583594977:0.0,2583598480:0.0,2583608330:0.0,2583639777:0.0,2583751603:0.0,2583781313:0.0,2583819829:0.0,2583848678:0.0,2641299672:0.0,642586578:0.0):0.00055,2511819121:0.00055)0.478:0.00055)0.480:0.00055,(2531507192:0.0,2539633742:0.0,2552568136:0.0,2566517842:0.0):0.00261)0.288:0.00055,(2552513271:0.0,2552533902:0.0,2580139286:0.0):0.00264)0.000:0.00055,(2583761559:0.00055,(((((2583397906:0.00259,(2563731925:0.00523,((2567697723:0.00262,2552433132:0.00258)0.000:0.00055,(((2552025743:0.00259,2567826620:0.00261)0.000:0.00055,2558503372:0.00520)0.000:0.00055,(2530871641:0.0,2552585589:0.0,2552635889:0.0,2554482911:0.0,2554585162:0.0,2567672157:0.0,2570225734:0.0):0.00055)0.997:0.00055)0.000:0.00054)0.842:0.00261)0.000:0.00055,((2530852343:0.0,2534269214:0.0,2534278484:0.0,2535927808:0.0,2535931664:0.0,2535940399:0.0,2536921877:0.0,2538416892:0.0,2538993724:0.0,2548164742:0.0,2549730057:0.0,2554452596:0.0,2562302431:0.0,2567385893:0.0,2567652255:0.0,2567706164:0.0,2567716921:0.0,2567737732:0.0,2568271275:0.0,2568281436:0.0,2568487658:0.0,2569450686:0.0,2580791662:0.0,2584166665:0.0):0.00055,((2569597360:0.00055,2567458220:0.00523)1.000:0.00186,(2570533397:0.0,2573752573:0.0):0.00055)1.000:0.00077)0.000:0.00055)0.000:0.00055,(2533186869:0.00066,2583373274:0.00055)1.000:0.00196)0.000:0.00055,2538414410:0.00261)0.925:0.00253,2567660990:0.00055)0.181:0.00261)0.925:0.00254)1.000:0.00182,(2534442633:0.0,2567772920:0.0,650503429:0.0):0.00055)1.000:0.00085)0.811:0.00055,(2530856143:0.0,2530863949:0.0,2530878514:0.0,2531502733:0.0,2533163383:0.0,2533597743:0.0,2535701778:0.0,2535921428:0.0,2536915766:0.0,2538387846:0.0,2538398924:0.0,2538408682:0.0,2538640102:0.0,2539636480:0.0,2539646949:0.0,2548160528:0.0,2549721626:0.0,2549725676:0.0,2552497087:0.0,2552620497:0.0,2552652336:0.0,2554456940:0.0,2554504201:0.0,2554510171:0.0,2554539954:0.0,2554551823:0.0,2554590743:0.0,2567401266:0.0,2567422328:0.0,2567461386:0.0,2567494450:0.0,2567523211:0.0,2567552390:0.0,2567587261:0.0,2567594929:0.0,2567648449:0.0,2567894849:0.0,2568241898:0.0,2568259063:0.0,2568263299:0.0,2568321232:0.0,2569488326:0.0,2570055648:0.0,2570564627:0.0,2570580745:0.0,2570979788:0.0,2572686848:0.0,2576652001:0.0,2580838195:0.0,2582022269:0.0,2582436541:0.0,2583785500:0.0,2624047752:0.0,643440444:0.0,647116559:0.0):0.00055)0.000:0.00055)0.482:0.00055,(2530883001:0.0,2533158032:0.0):0.00260)0.000:0.00055,(2552440478:0.0,2552472768:0.0,2552504854:0.0,2552509803:0.0,2554635121:0.0,2567397337:0.0,2567408454:0.0,2567412384:0.0,2567453336:0.0,2567465734:0.0,2567533225:0.0,2568317836:0.0,2568324493:0.0,2579885194:0.0,2581149705:0.0):0.00259)0.073:0.00055,(2530860115:0.0,2539642793:0.0):0.00260)0.000:0.00055,2552572205:0.00261)0.000:0.00055)0.000:0.00055,(2580512478:0.03062,((2530848375:0.0,2567665003:0.0,2567713743:0.0):0.00055,((2535451979:0.0,2563286137:0.0):0.00055,2539664173:0.00192)0.000:0.00070)0.619:0.00193)0.922:0.00067)0.881:0.00826,(2574822626:0.01063,(2574729538:0.02152,(2581114617:0.01390,((2530875146:0.00260,((2567645367:0.00055,((((2552639715:0.00258,(2537769211:0.00781,(2533176117:0.00055,(2567559026:0.00279,2567842644:0.00055)0.687:0.00055)0.797:0.00274)0.795:0.00260)0.000:0.00055,(2526379724:0.0,2552693687:0.0,2552786063:0.0):0.00055)0.000:0.00054,(650422743:0.00547,(2570175964:0.0,2577297632:0.0):0.00278)0.972:0.00055)0.000:0.00055,((2547484096:0.0,2553144797:0.0,647976959:0.0):0.00055,(2567615999:0.0,2567637665:0.0,2567858637:0.0,2567890569:0.0,2581793467:0.0,2583325131:0.0):0.00055)0.928:0.00518)1.000:0.00192)1.000:0.00071,2567823293:0.00260)0.000:0.00053)0.000:0.00055,2539495999:0.00519)0.843:0.00475)0.000:0.00053)0.767:0.01397)0.974:0.01587)0.768:0.00677,((2537774816:0.00523,((2533180062:0.0,2536330267:0.0,2563272776:0.0,2567500659:0.0,2567564350:0.0,2567605700:0.0,2567725812:0.0,2567846261:0.0,2567882727:0.0,2567884450:0.0,2568167782:0.0,2581343325:0.0,2582298866:0.0,2583584649:0.0):0.00055,(2567515981:0.00522,(2539653300:0.0,2580210973:0.0):0.00261)0.000:0.00055)0.000:0.00054)0.921:0.01254,(2598164834:0.01072,2566710577:0.02971)0.335:0.01318)0.893:0.01152)0.000:0.02082,((2536332540:0.00638,646297326:0.00422)0.951:0.02233,((2566571571:0.00559,2566641125:0.00515)0.980:0.03065,2533170205:0.05827)0.348:0.01450)0.652:0.02706)1.000:0.18001,((2533901142:0.0,2566687280:0.0):0.02372,(((2566669649:0.01359,2638552284:0.00820)0.990:0.02921,((2566705126:0.04374,2537764172:0.05824)0.995:0.04340,(2566540168:0.04964,(((2567383116:0.0,2567780020:0.0):0.00602,(2533183753:0.00931,2567742547:0.00055)0.831:0.00593)0.997:0.04549,((2548233746:0.0,2566606179:0.0):0.02099,(2546622725:0.00545,(2552770523:0.0,2566666352:0.0):0.00520)0.912:0.01142)0.964:0.02712)0.784:0.01132)0.727:0.01814)0.741:0.01026)0.796:0.01183,(2536340416:0.00228,(2536347201:0.00055,646302909:0.00261)1.000:0.00054)1.000:0.08007)0.802:0.02120)0.999:0.13861)0.951:0.06846)0.952:0.08026,2533793484:0.30711)0.982:0.10095)0.360:0.04451,((2546613146:0.0,2566722229:0.0):0.36074,(2547361523:0.08011,(((2539656241:0.0,2628388910:0.0):0.00279,(2566531314:0.0,2566535032:0.0):0.00498)1.000:0.07062,((2546626245:0.0,2566764810:0.0):0.00928,2566759035:0.00364)0.979:0.04270)0.732:0.03912)0.997:0.18409)1.000:0.25513)0.558:0.09894)1.000:1.04250)0.823:0.19462)0.971:0.34483)0.943:0.25141,(((((KAF2937590.1:0.0,KAB8090472.1:0.0,XP_015632661.1:0.0,XP_015632660.1:0.0,EEC74626.1:0.0,BAF11067.1:0.0):0.63744,((KAG5390802.1:0.13450,(KAG5380199.1:0.00895,(RID55069.1:0.0,XP_009104849.1:0.0):0.01714)0.996:0.13987)1.000:0.42150,(XP_030490797.1:0.34453,(PHT47262.1:0.09455,XP_004235544.1:0.06623)1.000:0.34649)0.896:0.12895)1.000:0.37234)0.914:0.14606,(((((RID50984.1:0.00349,XP_009109326.1:0.01039)1.000:0.12219,(RID77305.1:0.02566,XP_009143626.1:0.00479)0.978:0.06977)0.996:0.24590,(((RID77306.1:0.01610,XP_009143412.1:0.01080)0.997:0.10602,(RID59259.1:0.00721,XP_009150734.1:0.00897)1.000:0.21709)0.936:0.06904,((XP_030499016.1:0.15920,(XP_022894650.1:0.16328,XP_010679732.1:0.26142)0.611:0.03785)0.894:0.03865,((XP_003547985.1:0.0,XP_006599378.1:0.0):0.12872,XP_003547986.1:0.11828)0.992:0.08456)0.994:0.11884)0.425:0.14464)1.000:0.63911,(XP_024383425.1:1.11396,(XP_024360308.1:0.21268,XP_024403329.1:0.14079)0.997:0.78876)0.975:0.48099)0.222:0.27060,(((KAF2923880.1:0.0,KAB8106327.1:0.0,XP_015645580.1:0.0,BAF22165.1:0.0):0.00287,EAZ04684.1:0.00053)1.000:0.75122,((XP_003527758.1:0.14497,(XP_003522308.1:0.03724,XP_003526070.1:0.02715)0.996:0.12876)1.000:0.21306,(((KAG5412876.1:0.0,RID77573.1:0.0,XP_009124478.1:0.0):0.03610,(KAG5407424.1:0.0,XP_009138168.1:0.0):0.06328)1.000:0.38457,((XP_025888443.1:0.01738,XP_004245033.1:0.00055)1.000:0.33026,(XP_030502822.1:0.06562,XP_030502818.1:0.05897)1.000:0.49575)0.101:0.06445)0.883:0.10000)0.948:0.15682)0.995:0.25123)0.908:0.12885)0.063:0.08441,(((KAB8092046.1:0.00291,((KAF2939519.1:0.0,XP_015628329.1:0.0):0.00055,BAF12180.2:0.00055)0.893:0.00549)0.998:0.20857,((KAF2923985.1:0.0,KAB8106420.1:0.0,XP_015645458.1:0.0,EEC82473.1:0.0,BAF22231.1:0.0):0.00334,XP_025882841.1:0.44141)0.962:0.15712)1.000:0.43258,((XP_010680530.1:0.28568,((PHT31257.1:0.18015,(XP_022884526.1:0.0,XP_022884525.1:0.0,XP_022884524.1:0.0):0.14934)0.837:0.04610,((XP_006585267.1:0.08328,XP_003524260.1:0.01478)1.000:0.15696,XP_030498324.1:0.28788)0.900:0.08915)0.895:0.04829)0.835:0.07568,(((PHT50699.1:0.03795,(XP_004237916.1:0.00055,XP_004237915.1:0.00055)0.986:0.06492)1.000:0.25912,((XP_030482490.1:0.09138,(XP_030482497.1:0.00647,XP_030482481.1:0.00055)0.988:0.01157)1.000:0.27217,XP_009106526.1:0.48392)0.952:0.10676)0.815:0.09127,((XP_030509638.1:0.18068,((RID42505.1:0.00964,XP_009122516.1:0.00054)0.965:0.04359,((RID68206.1:0.0,XP_009131110.1:0.0):0.02737,(XP_018511872.1:0.00350,(KAG5408221.1:0.00334,RID73140.1:0.00055)0.779:0.00315)0.996:0.04839)0.741:0.00965)1.000:0.20007)0.777:0.06593,((XP_003532960.1:0.03673,XP_003547085.1:0.02093)1.000:0.25628,(XP_010690508.1:0.31858,((CAA2969508.1:0.00055,(CAA2969509.1:0.00055,(XP_022896936.1:0.00054,XP_022896937.1:0.00055)1.000:0.00244)1.000:0.00067)1.000:0.18777,(PHT44617.1:0.03677,XP_004248797.1:0.02244)1.000:0.14120)0.830:0.04303)0.740:0.04132)0.335:0.04046)0.951:0.06892)0.543:0.04359)0.996:0.22497)0.974:0.21798)1.000:1.13105,2566681143:1.79417)0.652:0.13159)0.790:0.08214)0.937:0.11316)0.867:0.07557)0.691:0.07149)0.721:0.07348)0.226:0.16273)0.365:0.04485)0.944:0.24245)0.999:0.58334,((2552865310:0.01789,2641388136:0.03375)1.000:0.27458,((2546614349:0.0,2566724166:0.0):0.35640,(((2547359959:0.15226,(2556968932:0.01993,((2537770756:0.00054,2552726269:0.00393)0.929:0.01820,(2566681702:0.01579,646299846:0.01578)0.720:0.00141)0.403:0.01311)0.672:0.03816)0.995:0.12683,(2610407669:0.25486,(2558217388:0.10275,(2566527094:0.03257,(2566525452:0.00053,2573376869:0.00055)0.847:0.01096)0.933:0.04593)0.957:0.05768)0.896:0.05661)0.946:0.07056,((((2566670324:0.03059,2638549730:0.02989)0.999:0.06838,((2533901940:0.01178,2566688393:0.00055)1.000:0.10821,((2566759303:0.02843,(2546628624:0.00055,2566764522:0.00055)0.788:0.00726)1.000:0.09893,(((2566535313:0.01602,2628390792:0.00401)0.822:0.00357,(2539657217:0.00459,2566531088:0.01557)0.496:0.00054)0.999:0.06090,(((2552770099:0.0,2566667925:0.0):0.03866,(2533183014:0.01353,((2567381413:0.0,2567777340:0.0):0.00329,2567743319:0.02075)0.674:0.01561)0.987:0.04203)0.990:0.03919,(2546624636:0.03845,(2548234624:0.0,2566605418:0.0):0.04760)0.788:0.00963)0.981:0.03812)0.673:0.00963)0.854:0.01500)0.963:0.04055)0.589:0.01179,(2537764507:0.07321,2566706100:0.11106)0.860:0.03027)0.995:0.13343,((2533172962:0.04410,(2536333626:0.01571,646296675:0.00459)0.827:0.00911)0.402:0.01292,(((((650423852:0.00733,((((2566639932:0.00805,((2533177611:0.0,2567617187:0.0,2567888039:0.0,2581793167:0.0,647975975:0.0):0.01207,(2537768675:0.03719,(2570176703:0.0,2577296438:0.0):0.02435)0.671:0.00054)0.000:0.00054)0.840:0.00400,2566709535:0.01614)0.000:0.00055,(2566572711:0.00055,2567635920:0.01212)0.000:0.00055)0.542:0.00054,2574730615:0.03681)0.931:0.02604)0.928:0.03961,2547483036:0.02872)0.731:0.00479,(2539495098:0.0,2567561066:0.0,2567843804:0.0):0.01626)0.978:0.02071,((((((2526381378:0.0,2552637778:0.0,2552787054:0.0):0.00055,2554461478:0.02830)0.817:0.00398,2567646672:0.00054)0.778:0.00401,2567822775:0.01190)0.780:0.00397,((2567861768:0.0,2583325685:0.0,2583325868:0.0,2583327801:0.0):0.00393,2581113432:0.02003)0.876:0.00808)0.259:0.00055,(2552695272:0.01998,2553144157:0.02401)0.744:0.00439)0.751:0.00413)0.951:0.01690,((2530877548:0.00435,((2567755068:0.00797,(2552606933:0.00401,2567460751:0.01201)0.000:0.00053)0.801:0.00401,((2598163795:0.03411,(2567499266:0.01847,(2537773796:0.00055,((((2567516333:0.00403,((2533178953:0.0,2536329264:0.0,2563273737:0.0,2567879134:0.0,2568166914:0.0,2581343103:0.0,2582299897:0.0,2583581224:0.0):0.00399,(2567564604:0.0,2567605166:0.0):0.00404)0.786:0.00405)0.000:0.00055,(2567727772:0.0,2567883809:0.0):0.00403)0.000:0.00054,(2539649911:0.0,2580213486:0.0):0.00804)0.781:0.00402,2567846140:0.00803)0.916:0.00392)0.781:0.00572)0.883:0.01184)0.878:0.01143,(((((((((2530870375:0.0,2530881992:0.0,2533158392:0.0,2535920329:0.0,2535928905:0.0,2535932569:0.0,2538395644:0.0,2539635118:0.0,2567494150:0.0,2567524662:0.0,2567554851:0.0,2567587873:0.0,2567596046:0.0,2567698515:0.0,2567718654:0.0,2567737195:0.0,2568260970:0.0,2568269983:0.0,2570226238:0.0,2570534528:0.0,2570565706:0.0,2570981906:0.0,2573753677:0.0,2582022296:0.0,2583400675:0.0,2583764611:0.0):0.00055,(2536920741:0.0,2538996495:0.0):0.00400)0.000:0.00055,(((2538382637:0.0,2539629296:0.0):0.00397,(2538413414:0.00314,2558502338:0.00631)0.771:0.00257)0.373:0.00055,2574821189:0.00400)0.000:0.00055)0.955:0.00055,(((2548167014:0.0,2549723090:0.0,2549731173:0.0,2552434561:0.0,2552585482:0.0,2552634779:0.0,2554453476:0.0,2554481399:0.0,2554586531:0.0):0.00399,((2548161170:0.0,2552572003:0.0):0.00400,(2567420936:0.0,2567462206:0.0,2567896804:0.0,2568242855:0.0,2570057641:0.0,2582437756:0.0):0.00054)0.173:0.00400)0.403:0.00053,2567665739:0.00400)0.000:0.00055)0.744:0.00053,((2567484957:0.0,2567507968:0.0,2567509437:0.0,2567529073:0.0,2567710194:0.0,2567710748:0.0,2567722108:0.0,2567723581:0.0,2567820671:0.0,2567821204:0.0,2567877330:0.0,2568304438:0.0,2568475071:0.0,2568475769:0.0,2569905764:0.0,2574841568:0.0,2574841935:0.0,2583317400:0.0,2583318926:0.0,2583355770:0.0,2583564649:0.0,2583566207:0.0):0.00385,(((2539644852:0.00055,(((2580794075:0.00055,(2530862920:0.00402,2567660166:0.00400)0.000:0.00055)0.000:0.00055,(2624048854:0.00400,(2531506169:0.00054,2552650642:0.00399)0.820:0.00801)0.442:0.00054)0.781:0.00400,(2563732899:0.00804,(2533165246:0.00401,2567715315:0.00055)0.000:0.00055)0.772:0.00399)0.894:0.00803)0.730:0.00054,2552568487:0.00801)0.433:0.00398,((2530847301:0.0,2530859026:0.0):0.00055,2567402637:0.00400)0.484:0.00055)0.912:0.00374)1.000:0.00055)0.439:0.00401,(((2567626493:0.0,2567771363:0.0,645201205:0.0):0.00802,(((2567827737:0.00055,(((2568299120:0.00397,((2548159231:0.0,2548210107:0.0,2549736037:0.0,2551803552:0.0,2552469943:0.0,2552484107:0.0,2552513115:0.0,2552518102:0.0,2552529206:0.0,2552535586:0.0,2552590120:0.0,2552613006:0.0,2552625829:0.0,2553794065:0.0,2554466985:0.0,2554474148:0.0,2554485004:0.0,2554491730:0.0,2554497572:0.0,2554502302:0.0,2554506300:0.0,2554518171:0.0,2554560341:0.0,2554582985:0.0,2554593524:0.0,2554620930:0.0,2554648256:0.0,2555426655:0.0,2562647407:0.0,2570906463:0.0,2570973697:0.0,2582290175:0.0,2641300029:0.0):0.00204,2519517789:0.00055)0.000:0.00196)0.749:0.00055,(2511820219:0.0,2520809939:0.0,2530867251:0.0,2531513260:0.0,2531516367:0.0,2533153871:0.0,2533191927:0.0,2534274257:0.0,2534442722:0.0,2535923356:0.0,2535936010:0.0,2538386139:0.0,2555688729:0.0,2555696933:0.0,2563288833:0.0,2566133842:0.0,2567390306:0.0,2567394387:0.0,2567418557:0.0,2567426499:0.0,2567431075:0.0,2567434819:0.0,2567438952:0.0,2567443464:0.0,2567447748:0.0,2567451103:0.0,2567470819:0.0,2567486966:0.0,2567491448:0.0,2567503531:0.0,2567512479:0.0,2567536060:0.0,2567545711:0.0,2567549180:0.0,2567567816:0.0,2567572986:0.0,2567577919:0.0,2567581250:0.0,2567593719:0.0,2567609046:0.0,2567613488:0.0,2567622095:0.0,2567629821:0.0,2567633967:0.0,2567657023:0.0,2567670006:0.0,2567678067:0.0,2567690619:0.0,2567695071:0.0,2567702287:0.0,2567730768:0.0,2567735158:0.0,2567758647:0.0,2567764455:0.0,2567783026:0.0,2567786909:0.0,2567794876:0.0,2567798772:0.0,2567803817:0.0,2567807408:0.0,2567816557:0.0,2567831613:0.0,2567839885:0.0,2567851924:0.0,2567869068:0.0,2567872987:0.0,2567899926:0.0,2568253590:0.0,2568273784:0.0,2568277816:0.0,2568286104:0.0,2568293434:0.0,2568315502:0.0,2568479663:0.0,2568483277:0.0,2568490769:0.0,2568710128:0.0,2568886969:0.0,2569023850:0.0,2569464366:0.0,2569472292:0.0,2569628573:0.0,2570011735:0.0,2570062619:0.0,2570512033:0.0,2570586721:0.0,2570755309:0.0,2571535297:0.0,2571544585:0.0,2572023009:0.0,2572852887:0.0,2572969396:0.0,2573063163:0.0,2573799772:0.0,2573957338:0.0,2575450142:0.0,2576878230:0.0,2577182197:0.0,2579918696:0.0,2580055805:0.0,2580085129:0.0,2580140442:0.0,2580358972:0.0,2580497128:0.0,2580513658:0.0,2580684784:0.0,2580832318:0.0,2580929387:0.0,2581094273:0.0,2581228262:0.0,2581423186:0.0,2581790551:0.0,2581858835:0.0,2582288299:0.0,2582383847:0.0,2582465708:0.0,2583220082:0.0,2583359397:0.0,2583363822:0.0,2583385894:0.0,2583592308:0.0,2583596124:0.0,2583600359:0.0,2583640248:0.0,2583754138:0.0,2583781738:0.0,2583819556:0.0,2583849460:0.0,642587637:0.0,650504561:0.0):0.00055)0.000:0.00055,2567775238:0.00398)0.863:0.00398)0.000:0.00055,2569599342:0.00397)0.645:0.00400,(((2530855093:0.0,2531501832:0.0,2533598829:0.0,2535452452:0.0,2535703233:0.0,2536916907:0.0,2538390984:0.0,2538410264:0.0,2538639961:0.0,2539639826:0.0,2567673643:0.0,643433628:0.0,643439382:0.0,647116750:0.0):0.00055,2539664031:0.00401)0.000:0.00055,(((2533189870:0.0,2538415880:0.0):0.00399,(2534280175:0.00055,2566516778:0.00401)0.000:0.00055)0.844:0.00400,(2549728084:0.0,2552025966:0.0,2552496799:0.0,2552620286:0.0,2554509520:0.0,2554542433:0.0,2554551325:0.0,2554587542:0.0,2572686177:0.0):0.00402)0.000:0.00054)0.744:0.00054)0.000:0.00054)0.426:0.00399,((2530851160:0.0,2539647111:0.0,2562303486:0.0,2567387722:0.0,2568283602:0.0,2568487123:0.0,2569453063:0.0,2584165659:0.0):0.00396,(2567647963:0.0,2568258746:0.0,2568323941:0.0):0.00400)1.000:0.00054)0.744:0.00391)0.992:0.00054,((2552440592:0.0,2552476126:0.0,2552506837:0.0,2552511316:0.0,2554632207:0.0):0.00400,(2567399815:0.0,2567409617:0.0,2567413143:0.0,2567456689:0.0,2567466694:0.0,2567533671:0.0,2568320231:0.0,2568327583:0.0,2579888140:0.0,2581150714:0.0):0.00054)0.984:0.01611)0.799:0.00466,(2583372849:0.00399,((2567475693:0.0,2581615804:0.0,2583609582:0.0):0.00055,2554532219:0.00400)0.000:0.00054)0.929:0.01183)0.795:0.00345,((((2569486740:0.0,2570581794:0.0,2576654330:0.0,2580838992:0.0,2583785025:0.0):0.00054,(2554459623:0.00055,2554569300:0.00394)0.377:0.00400)0.895:0.00793,(2567653846:0.0,2567706433:0.0):0.00400)0.000:0.00055,2534267621:0.01203)0.000:0.00055)0.763:0.00402)0.787:0.00400)0.924:0.01220)0.693:0.00055,(2530874205:0.00835,(2535939380:0.00402,2539630909:0.00053)0.868:0.00775)0.859:0.00377)0.861:0.01163)0.766:0.01405)0.999:0.15459)0.753:0.09460)0.331:0.04377)0.923:0.12749)0.998:0.40291)0.957:0.19140)0.656:0.04801)0.941:0.07189)0.475:0.07417)0.997:0.11750,(((2546625084:0.0,2566764212:0.0):0.01933,2566759622:0.00055)0.994:0.08710,((2533902036:0.00779,2566688063:0.01805)0.991:0.08487,((2536346610:0.01064,(2536339790:0.01297,646303472:0.01296)0.456:0.01093)0.999:0.12692,(2566672757:0.02990,2638549582:0.05480)0.989:0.08705)0.932:0.04947)0.996:0.09038)0.223:0.02289)0.519:0.01321)1.000:0.11410)0.802:0.00826,2539644888:0.01262)0.782:0.00442)0.799:0.00444)0.763:0.00431,(2552572039:0.01271,((2552585518:0.0,2552634815:0.0,2554481435:0.0,2554586567:0.0,2570226274:0.0):0.01288,2583764574:0.02136)0.753:0.00427)0.937:0.01286)0.769:0.00445);


# Gene tree of AT3G24503.1 and his homologues 

((((((((2645059506:0.09111,2518164369:0.13259)1.000:0.73537,((((2566573286:0.00640,2566639291:0.00832)0.410:0.00601,((2536334199:0.01292,646295658:0.00982)0.978:0.01786,((((((650424417:0.00422,2581114015:0.01053)0.763:0.00210,2552694755:0.00844)0.799:0.00210,(((2581997649:0.00631,((2570174437:0.0,2577295785:0.0):0.00842,(2567823835:0.00629,((2539494470:0.0,2567842882:0.0):0.01262,((2553143456:0.0,2567637089:0.0):0.00055,(2567858487:0.0,2583327037:0.0):0.00209)0.769:0.00210)0.000:0.00054)0.597:0.00054)0.107:0.00420)0.000:0.00054,((2526381416:0.0,2552639965:0.0,2552784681:0.0,2567645478:0.0):0.01903,(2581792954:0.00212,(647977833:0.00055,(2533176658:0.0,2537768114:0.0,2547482406:0.0,2567615852:0.0,2567887294:0.0):0.00055)0.000:0.00055)0.985:0.01052)0.000:0.00053)0.000:0.00054,2566708824:0.01053)0.820:0.00211)0.000:0.00054,2574820438:0.00630)0.879:0.00055,((2552566883:0.00374,(((((2534280766:0.0,2538415015:0.0,2567402074:0.0,2567672472:0.0,2567704811:0.0,2568261546:0.0):0.00055,((2580792192:0.00842,((2533189210:0.00208,(2552648546:0.00055,(2554456441:0.0,2569487815:0.0,2570580178:0.0,2576651800:0.0,2580838025:0.0,2583783651:0.0):0.00053)0.829:0.00212)0.000:0.00055,((((2535933180:0.0,2548166959:0.0,2549731848:0.0,2552434081:0.0,2554452635:0.0,2567736805:0.0,2570535280:0.0,2573754438:0.0):0.00210,(((((2539637982:0.0,643438823:0.0,647117340:0.0):0.00055,(((2552585723:0.0,2552634757:0.0,2554481867:0.0,2554586726:0.0,2570227426:0.0):0.00211,(2567553652:0.00209,(2535919752:0.0,2538395460:0.0,2539637466:0.0,2549722288:0.0,2567495439:0.0,2567523929:0.0,2567588396:0.0,2567596236:0.0,2567697372:0.0,2570980138:0.0,2582022521:0.0):0.00055)0.000:0.00055)0.802:0.00211,2530869805:0.00421)0.800:0.00209)0.000:0.00055,((2536920116:0.0,2538996281:0.0):0.00421,(2567717123:0.0,2583396939:0.0):0.00055)0.852:0.00211)0.000:0.00055,(2583370849:0.00208,((2552024995:0.00209,2563733436:0.00631)0.911:0.00190,((((2530881332:0.0,2533161230:0.0):0.00211,2554463792:0.00211)0.793:0.00211,(2535938707:0.00265,(2535929572:0.01158,2530873558:0.00639)0.425:0.00522)0.814:0.00366)0.911:0.00191,(((((((2548161586:0.0,2567421530:0.0,2567461045:0.0,2567895441:0.0,2568243190:0.0,2570054476:0.0,2582436155:0.0):0.00055,2567828138:0.00420)0.000:0.00054,((2554534893:0.0,2567473651:0.0,2581614589:0.0,2583607333:0.0):0.00055,((2530854391:0.0,2531501131:0.0,2533599492:0.0,2535451346:0.0,2535700277:0.0,2536917615:0.0,2538389015:0.0,2538410909:0.0,2538640389:0.0,2549727350:0.0,2552498639:0.0,2552620732:0.0,2554508531:0.0,2554542059:0.0,2554551427:0.0,2554589242:0.0,2572685863:0.0,643434275:0.0):0.00055,641589818:0.00209)0.822:0.00208)0.922:0.00417)0.819:0.00209,(((2539662270:0.00055,2567664038:0.00210)0.784:0.00210,2567753138:0.00209)0.000:0.00055,(((2567484408:0.0,2567528787:0.0,2567711451:0.0,2567819168:0.0,2567876918:0.0,2568304990:0.0,2568473744:0.0,2569903555:0.0,2574841102:0.0,2583319015:0.0,2583355907:0.0,2583566062:0.0):0.00055,2567723398:0.00210)0.943:0.00624,2531505500:0.00207)0.939:0.00055)0.000:0.00055)0.825:0.00210,2539633890:0.00212)0.000:0.00055,(2567623694:0.0,2567769974:0.0,645198299:0.0):0.00210)0.000:0.00055,2552572819:0.00419)1.000:0.00055)0.130:0.00211)1.000:0.00053)0.860:0.00209)0.836:0.00211,(2552440719:0.0,2552475719:0.0,2552504228:0.0,2552510279:0.0,2554631286:0.0,2567396832:0.0,2567410746:0.0,2567414687:0.0,2567454420:0.0,2567465539:0.0,2567531792:0.0,2568318494:0.0,2568324963:0.0,2579885756:0.0,2581152514:0.0):0.00419)0.000:0.00051)0.000:0.00055,(2538413342:0.00211,((2534270156:0.0,2567649234:0.0,2568256798:0.0):0.00055,2568320853:0.00211)0.795:0.00211)0.804:0.00211)0.851:0.00211,2554569558:0.00420)0.000:0.00055)0.000:0.00055)0.000:0.00055,((2567712473:0.00055,2539644049:0.00418)0.406:0.00208,((2530876930:0.00211,(((((2511820952:0.0,2519518413:0.0,2520810454:0.0,2530867811:0.0,2531514989:0.0,2531519558:0.0,2533154665:0.0,2533194035:0.0,2534276479:0.0,2534440509:0.0,2535922628:0.0,2535936642:0.0,2538386872:0.0,2547190726:0.0,2548156115:0.0,2548210598:0.0,2549734450:0.0,2551804211:0.0,2552469260:0.0,2552484805:0.0,2552512824:0.0,2552518837:0.0,2552531169:0.0,2552534358:0.0,2552593038:0.0,2552610437:0.0,2552626163:0.0,2553791641:0.0,2554467285:0.0,2554472843:0.0,2554494348:0.0,2554495957:0.0,2554500214:0.0,2554502903:0.0,2554515747:0.0,2554561333:0.0,2554580444:0.0,2554593359:0.0,2554620052:0.0,2554650832:0.0,2555424810:0.0,2555689814:0.0,2555697502:0.0,2562647706:0.0,2563287944:0.0,2566133195:0.0,2567388222:0.0,2567393701:0.0,2567416390:0.0,2567425385:0.0,2567428956:0.0,2567433795:0.0,2567438126:0.0,2567441543:0.0,2567445322:0.0,2567450704:0.0,2567469178:0.0,2567489817:0.0,2567502555:0.0,2567510264:0.0,2567538065:0.0,2567566963:0.0,2567570747:0.0,2567576510:0.0,2567579096:0.0,2567608238:0.0,2567611140:0.0,2567621025:0.0,2567627712:0.0,2567632087:0.0,2567667786:0.0,2567677506:0.0,2567688078:0.0,2567691949:0.0,2567700320:0.0,2567728973:0.0,2567733434:0.0,2567756806:0.0,2567761011:0.0,2567772485:0.0,2567785395:0.0,2567796433:0.0,2567799403:0.0,2567802888:0.0,2567806028:0.0,2567816331:0.0,2567830083:0.0,2567837730:0.0,2567850285:0.0,2567866795:0.0,2567870969:0.0,2568252986:0.0,2568272171:0.0,2568276546:0.0,2568284368:0.0,2568292622:0.0,2568312438:0.0,2568489760:0.0,2568708379:0.0,2569472933:0.0,2569596232:0.0,2569629191:0.0,2570011150:0.0,2570063264:0.0,2570512602:0.0,2570588704:0.0,2570753764:0.0,2570905808:0.0,2570973045:0.0,2571534302:0.0,2571546067:0.0,2572021162:0.0,2572850457:0.0,2572967758:0.0,2573064259:0.0,2573954775:0.0,2575450397:0.0,2576876673:0.0,2577180568:0.0,2579917701:0.0,2580057419:0.0,2580085592:0.0,2580141091:0.0,2580361882:0.0,2580495178:0.0,2580514304:0.0,2580687728:0.0,2580832436:0.0,2580927579:0.0,2581226333:0.0,2581422999:0.0,2581857429:0.0,2582287952:0.0,2582289556:0.0,2582464481:0.0,2583221241:0.0,2583358551:0.0,2583363566:0.0,2583384394:0.0,2583590258:0.0,2583594828:0.0,2583598688:0.0,2583639142:0.0,2583751834:0.0,2583780496:0.0,2583817479:0.0,2583847224:0.0,2641298131:0.0,642588306:0.0,650505258:0.0):0.00055,2530858373:0.00211)0.000:0.00055,((2530862308:0.0,2624049523:0.0):0.00210,2570565221:0.00630)0.000:0.00055)0.000:0.00055,(((((2567543372:0.0,2567590766:0.0,2567655739:0.0,2568884027:0.0):0.00054,(((2530850626:0.0,2562304189:0.0,2568280876:0.0,2568485588:0.0,2569450123:0.0,2584167097:0.0):0.00393,2567384550:0.00053)0.922:0.00841,2568477151:0.00236)0.788:0.00182)0.841:0.00210,2567781858:0.00053)0.000:0.00055,2568296815:0.00210)0.000:0.00055,(2533163941:0.00211,((2567485492:0.0,2567899782:0.0,2568481467:0.0,2569021669:0.0,2569462251:0.0,2573798457:0.0,2582381716:0.0):0.00053,2567547302:0.00840)0.831:0.00209)0.000:0.00053)0.000:0.00052)1.000:0.00055,(2567652621:0.00190,2566516018:0.00054)0.178:0.00211)0.908:0.00190)0.000:0.00055,(2538381480:0.0,2539628078:0.0,2567458602:0.0,2567661592:0.0):0.00055)0.431:0.00053)0.924:0.00207)0.000:0.00055)0.000:0.00055,((2530846677:0.0,2539646227:0.0):0.00055,(2583764129:0.00211,2568269018:0.00421)0.816:0.00211)0.829:0.00211)0.848:0.00211,2552605935:0.00054)0.779:0.00210,2558501738:0.00841)0.914:0.00607)0.846:0.00077,(((2567497648:0.00211,2567846041:0.00212)0.976:0.00845,(2537773133:0.00844,(((2539652354:0.0,2580210079:0.0):0.00421,(((2567514844:0.0,2567724928:0.0):0.00212,2598165361:0.00634)0.000:0.00055,2567883552:0.00055)0.856:0.00211)0.000:0.00055,(2567881816:0.0,2582300519:0.0):0.00211)0.000:0.00054)0.407:0.00210)0.000:0.00051,((2533181905:0.0,2536328567:0.0,2563274413:0.0,2567563579:0.0,2568167275:0.0,2583582404:0.0):0.00055,(2581343602:0.00632,2567603425:0.00416)0.000:0.00055)0.959:0.00631)0.904:0.00422)0.868:0.00407)0.804:0.00423,2574731271:0.00227)0.866:0.00403)0.794:0.00693)0.992:0.08750,((2533183807:0.00222,(2567742491:0.00424,(2567383062:0.0,2567780074:0.0):0.00851)0.868:0.00417)0.978:0.03293,((2548233772:0.0,2566606102:0.0):0.04188,(2546622782:0.02159,(2552770587:0.0,2566666416:0.0):0.00942)0.997:0.04494)0.974:0.04020)0.962:0.06066)0.999:0.24740,((2567826068:0.44529,(2610409265:0.26652,2547358288:0.19743)0.999:0.16207)0.980:0.11465,((2533185790:0.19525,(((2530847412:0.00220,((2554570388:0.00220,(2554459257:0.0,2567481374:0.0,2567508080:0.0,2567529184:0.0,2567710861:0.0,2567722221:0.0,2567821127:0.0,2567877442:0.0,2568304326:0.0,2568473676:0.0,2569488003:0.0,2569904750:0.0,2574839768:0.0,2576654707:0.0,2580836655:0.0,2583317512:0.0,2583355334:0.0,2583564762:0.0,2583783366:0.0):0.00220)0.444:0.00055,((2539644354:0.0,2583764848:0.0):0.00220,(2530870538:0.0,2554460220:0.0):0.00055)0.000:0.00055)0.000:0.00055)0.000:0.00055,(2567828677:0.00440,2558502405:0.00055)0.838:0.00217)0.897:0.01216,((2552609099:0.0,2567707825:0.0):0.00657,2569598784:0.00055)0.554:0.00326)0.979:0.07770)1.000:0.24956,(2566681756:0.21416,((2567642168:0.00270,((2567557545:0.0,645634680:0.0,646310514:0.0):0.00050,(2552691975:0.00055,(2533796048:0.0,2567767507:0.0,2567893651:0.0,2573822661:0.0):0.00447)0.833:0.00224)0.832:0.00625)1.000:0.18316,((2546613234:0.0,2566724156:0.0):0.11623,2556966936:0.13447)0.987:0.07892)0.443:0.04434)0.992:0.09747)0.013:0.05494)0.999:0.24833)0.994:0.24928)0.974:0.13581,(2644043294:0.69063,((2644042325:0.13333,(2645415718:0.18573,2644044048:0.11925)0.645:0.08516)1.000:0.32999,(((SMR61272.1:0.00055,((SMQ53857.1:0.00054,SMY27495.1:0.00864)0.387:0.00222,SMR58299.1:0.00055)0.918:0.00214)0.855:0.00204,XP_003849811.1:0.00054)1.000:0.73063,((XP_003650950.1:0.63934,(XP_003651843.1:0.40449,((BCR95324.1:0.0,BCS07877.1:0.0):0.35019,(XP_024547052.1:0.57247,(BCR99284.1:0.0,BCS11588.1:0.0):0.36041)0.465:0.08083)0.973:0.10437)0.532:0.05648)0.949:0.12231,(((XP_003657559.1:0.67797,BCS03317.1:0.60049)0.858:0.10880,((SMQ45209.1:0.0,SMR43764.1:0.0,SMY18924.1:0.0,XP_003855984.1:0.0):0.00204,SMR41572.1:0.00055)1.000:0.44140)0.142:0.05405,(BCS03997.1:0.0,BCS15603.1:0.0):0.70619)0.961:0.11757)0.947:0.09865)0.995:0.20883)0.953:0.12190)0.640:0.06915)0.999:0.24280,(2517834125:0.79905,2547719008:1.25723)0.936:0.23610)0.997:0.19686,(((((2521691113:0.02302,(2644633201:0.03701,(2644439420:0.00167,2521682877:0.00055)0.980:0.02349)0.991:0.03166)0.720:0.00610,2521769404:0.02542)1.000:0.36447,(2645723750:0.40621,(2644321404:0.16865,((2643824148:0.00526,2644533454:0.00055)1.000:0.22633,(2644033532:0.02184,((2644119153:0.0,2644098119:0.0):0.05350,2643959195:0.04506)0.197:0.01328)0.999:0.10213)0.176:0.04323)0.996:0.17704)0.984:0.15325)1.000:0.71736,(XP_003865655.1:1.19940,(XP_641554.1:0.69255,((XP_003863003.1:0.58918,((XP_010671712.1:0.08801,(((XP_030507868.1:0.06841,(RID64319.1:0.00139,(KAG5399106.1:0.00453,XP_009147139.1:0.00055)0.756:0.00055)1.000:0.10178)0.973:0.03262,((XP_003529524.1:0.00989,XP_003550628.1:0.01822)0.996:0.03782,(XP_003546319.1:0.01694,(XP_006586893.1:0.07982,XP_003534815.1:0.00054)0.958:0.01209)1.000:0.05206)0.999:0.06280)0.797:0.02003,((CAA3012113.1:0.04971,(CAA3012111.1:0.00055,CAA3012112.1:0.00055)0.000:0.00055)1.000:0.05787,(PHT33174.1:0.01949,XP_004252923.1:0.00707)1.000:0.05823)0.950:0.02827)0.655:0.02004)0.643:0.05002,(XP_015647805.1:0.00054,(KAF2924626.1:0.0,KAB8106960.1:0.0,XP_015647804.1:0.0,BAF22618.1:0.0):0.00055)0.992:0.07618)1.000:0.49435)0.848:0.10633,(((XP_568120.1:0.00138,XP_773481.1:0.00055)0.930:0.02447,((AUB23932.1:0.0,XP_012048471.1:0.0):0.00054,(AUB23933.1:0.0,XP_012048670.1:0.0):0.07903)0.341:0.01208)1.000:0.69442,(NP_596595.1:0.51823,((XP_001551596.1:0.25953,XP_003651456.1:0.27801)0.997:0.12831,((SMY23873.1:0.00292,(XP_003853102.1:0.00148,((SMQ50201.1:0.0,SMR52170.1:0.0):0.00055,SMR51179.1:0.00150)0.000:0.00055)0.000:0.00151)1.000:0.49704,(BCS02260.1:0.0,BCS13940.1:0.0):0.38741)0.569:0.08080)0.978:0.14497)0.937:0.15488)1.000:0.40292)0.926:0.23535)0.999:0.35705)0.974:0.28339)0.792:0.11521,((XP_643227.1:0.75331,XP_024364475.1:0.59501)1.000:0.47103,((KAF8825340.1:0.38282,((XP_570794.1:0.0,XP_775456.1:0.0):0.00479,(AUB25260.1:0.0,XP_012049742.1:0.0):0.01305)1.000:0.56906)1.000:0.39678,((BCR99160.1:0.0,BCS11468.1:0.0):0.44869,((BCS01917.1:0.0,BCS13615.1:0.0):0.29528,((((SMR58215.1:0.00449,SMR61194.1:0.00234)1.000:0.04013,(SMY27415.1:0.0,XP_003849844.1:0.0):0.00055)0.785:0.00225,SMQ53782.1:0.00217)1.000:0.29580,(XP_003653521.1:0.17998,XP_024552319.1:0.09453)0.024:0.07037)0.281:0.07629)0.985:0.21589)0.991:0.28345)0.999:0.39964)0.999:0.39920)0.997:0.18575)0.375:0.08984,(((((2644155608:0.0,2012|2012.peg.3512:0.0):0.00054,(2643988189:0.0,2017|2017.peg.4664:0.0):0.00363)1.000:0.70234,(2645708647:0.36757,(2566537780:0.57801,(2643508646:0.00969,2644740116:0.02354)1.000:0.22090)0.773:0.12448)1.000:0.35626)0.999:0.28224,((2566535516:0.10489,((2546626963:0.0,2566764180:0.0):0.00593,2566759648:0.00979)0.985:0.13863)1.000:0.81119,(((2644474302:0.0,2643801904:0.0):0.46963,(2567654085:0.60513,((2644130513:0.21755,(2644193755:0.0,2062|2062.peg.3341:0.0,1018|1018.peg.1512:0.0):0.41569)0.805:0.05889,((((2644925620:0.0,2051|2051.peg.3212:0.0,2050|2050.peg.3161:0.0):0.00159,((2643853699:0.0,2074|2074.peg.122:0.0):0.00217,(2645474255:0.0,2059|2059.peg.4377:0.0):0.00216)1.000:0.00060)0.997:0.08803,((2645411768:0.02066,((2643917246:0.0,2075|2075.peg.535:0.0):0.01993,((2529488955:0.0,2521665557:0.0):0.01369,2562543275:0.01442)0.319:0.01240)0.999:0.06375)0.954:0.04311,(((2645437329:0.0,2053|2053.peg.3806:0.0):0.00055,(2645407264:0.0,2054|2054.peg.3957:0.0):0.00630)0.999:0.06176,2643475963:0.12140)0.185:0.03496)0.685:0.02724)1.000:0.23509,(2644290337:0.0,2093|2093.peg.3212:0.0):0.33444)0.824:0.05891)0.975:0.10270)0.744:0.14006)1.000:0.44299,((((((2643600961:0.0,2639155442:0.0,2563441326:0.0):0.51255,((2529264612:0.12221,2563427706:0.09999)1.000:0.33666,2520485920:0.57345)0.489:0.07563)0.987:0.11411,(((2563426816:0.28340,(((2639651703:0.01829,((2574359230:0.0,2639209845:0.0):0.01297,2521687557:0.01770)0.156:0.00677)0.611:0.03504,(((2518140887:0.0,2518124222:0.0):0.02362,(2529470055:0.00055,2639646345:0.00212)0.999:0.03110)0.903:0.01711,(2640028658:0.03469,((2640285189:0.0,2639636165:0.0):0.00209,((2639865490:0.0,2639859545:0.0,2640252306:0.0):0.00210,(2644703742:0.0,2644712685:0.0):0.00631)0.797:0.00212)0.992:0.02978)0.986:0.03162)0.935:0.03306)1.000:0.26733,(2529265962:0.23790,((2643508715:0.01778,2644721168:0.04269)1.000:0.20638,(2595090007:0.14006,(2529266585:0.10231,2563429616:0.10334)0.674:0.03871)0.993:0.09379)0.999:0.11514)0.000:0.02788)0.667:0.04785)0.927:0.05610,(((2639147099:0.32052,(2522272117:0.00613,(2644719318:0.00654,((2643505137:0.0,2645669074:0.0):0.00435,(2644722242:0.00055,(2522442879:0.00438,2522492506:0.00218)0.000:0.00055)0.844:0.00217)0.000:0.00055)0.771:0.00055)1.000:0.21656)0.990:0.10720,(2644716241:0.00055,(2522272568:0.00225,((2522444050:0.00444,2522493578:0.00053)0.345:0.00225,(2645671225:0.00223,(2644723889:0.00224,2643506306:0.00055)0.000:0.00055)0.877:0.00220)0.988:0.00055)0.833:0.00219)1.000:0.17976)0.839:0.03917,2645709465:0.28205)0.647:0.03481)0.998:0.13968,2595311521:0.43589)0.914:0.06951)0.355:0.03564,((2643502454:0.0,2574355683:0.0):0.14884,(2644738290:0.01258,(2561992280:0.00055,2645665928:0.00460)0.833:0.01084)1.000:0.21444)1.000:0.41572)0.925:0.06963,(((((((((2565987129:0.04418,2593320284:0.03441)1.000:0.35007,(2018|2018.peg.1481:0.13426,(2644145928:0.00197,2080|2080.peg.1661:0.00055)0.997:0.11523)1.000:0.25068)0.948:0.08837,(((((XP_030488867.1:0.01644,XP_030488649.1:0.00062)1.000:0.10921,((PHT55099.1:0.02363,((NP_001293103.1:0.0,NP_001233841.1:0.0):0.00054,NP_001293104.1:0.00055)0.963:0.02269)1.000:0.12260,(XP_003532910.1:0.02453,(XP_003545937.1:0.00054,XP_006598221.1:0.00055)0.918:0.01121)1.000:0.10036)0.000:0.02997)0.974:0.06306,((KAF2943351.1:0.00055,((KAF2943352.1:0.0,XP_015627266.1:0.0,EEE56414.1:0.0):0.00055,EEC72589.1:0.00169)0.928:0.00054)1.000:0.18520,((KAG5381287.1:0.0,RID56469.1:0.0,XP_009106666.1:0.0):0.00054,XP_033131207.1:0.00055)1.000:0.13602)0.499:0.03699)0.993:0.13110,(XP_024379116.1:0.21501,((XP_024366884.1:0.0,XP_024366883.1:0.0):0.00054,(XP_024366886.1:0.0,XP_024366885.1:0.0):0.00055)1.000:0.13269)0.998:0.13694)1.000:0.24395,(((NP_001103938.2:0.00909,XP_009290813.1:0.00797)1.000:0.23239,(NP_766120.1:0.08794,(NP_001071.1:0.00055,NP_733936.1:0.00055)0.997:0.07376)1.000:0.18372)1.000:0.30271,(1016|1016.peg.146:0.35957,((2552768349:0.0,2566665111:0.0):0.38027,((2644785014:0.04777,(2644186961:0.02011,2644621550:0.02637)0.945:0.02738)1.000:0.13912,(2645517189:0.19786,2521672526:0.11729)0.994:0.08447)0.739:0.05838)0.978:0.08218)0.988:0.09504)0.671:0.02534)0.789:0.02931)0.790:0.02954,(((((((((2643570272:0.23540,(((2645474145:0.00206,2059|2059.peg.4270:0.00055)0.911:0.00855,((2644925682:0.00206,(2051|2051.peg.3271:0.0,2050|2050.peg.3220:0.0):0.00053)0.899:0.00410,(2643853760:0.00204,2074|2074.peg.180:0.00053)0.812:0.00205)0.816:0.00587)1.000:0.12741,((2643917941:0.0,2075|2075.peg.1230:0.0):0.00678,((2644520285:0.0,2072|2072.peg.1920:0.0):0.00411,2521857486:0.00629)0.936:0.01642)1.000:0.09731)0.997:0.09423)0.994:0.07447,((2643539613:0.0,2643552515:0.0):0.00197,2518273700:0.00055)1.000:0.32743)0.114:0.01929,((2644119554:0.00865,(2643860700:0.00527,2643981453:0.01105)0.895:0.02083)1.000:0.19511,((2546622501:0.01321,(2552769273:0.0,2566666753:0.0):0.00344)1.000:0.17218,((2552691983:0.00410,(2573822669:0.00406,((2567557553:0.0,645634688:0.0,646310506:0.0):0.00054,(2567893643:0.00410,((2558870236:0.0,2533796040:0.0,2567767515:0.0):0.00055,2567642159:0.00203)0.770:0.00202)0.871:0.00410)0.798:0.00205)0.085:0.00208)1.000:0.16673,((2556967705:0.11850,(2558217794:0.07342,2610409493:0.07369)0.956:0.04917)0.619:0.03119,(((((2537763095:0.00826,(2536341160:0.00616,(2536346279:0.00412,646304645:0.00055)0.000:0.00055)0.941:0.00830)1.000:0.03243,(2533901805:0.00620,2566687013:0.00209)1.000:0.04435)0.845:0.00619,(((2530869037:0.0,2563734203:0.0,2567625388:0.0,2567664146:0.0,2567771408:0.0,645201092:0.0):0.00055,(2570563822:0.00208,((2534268412:0.0,2567649762:0.0,2568257212:0.0,2568322083:0.0):0.00209,((((((((2552606213:0.00209,(((2552650852:0.0,2554460120:0.0,2569487330:0.0,2570579297:0.0,2576653374:0.0,2580839460:0.0,2583784356:0.0):0.00055,(2538379925:0.0,2539626911:0.0):0.00417)0.000:0.00055,(2552027515:0.00207,(2531504173:0.0,2539633485:0.0,2552567108:0.0):0.00207)0.000:0.00055)0.203:0.00055)1.000:0.00055,2533162135:0.00187)0.182:0.00207,(2552439611:0.0,2552475551:0.0,2552507478:0.0,2552508531:0.0,2554493937:0.0,2554634953:0.0,2567391401:0.0,2567397964:0.0,2567408816:0.0,2567412915:0.0,2567453202:0.0,2567467584:0.0,2567531689:0.0,2567551130:0.0,2567578652:0.0,2567613040:0.0,2567632031:0.0,2567658958:0.0,2567701666:0.0,2567782407:0.0,2567786531:0.0,2567872486:0.0,2568273511:0.0,2568317360:0.0,2568327089:0.0,2568478596:0.0,2568490085:0.0,2568710222:0.0,2579886721:0.0,2581150462:0.0,2582382924:0.0,2583590199:0.0,2583599246:0.0):0.00186)1.000:0.00055,2583763894:0.00208)0.000:0.00055,((((2574732096:0.00207,((((2539493923:0.0,2567559413:0.0,2567842234:0.0):0.00209,(2570175448:0.0,2577298270:0.0):0.00416)0.798:0.00209,(2552695330:0.00416,(2595080858:0.0,2553145714:0.0,2567637333:0.0,2567859513:0.0,2583326360:0.0):0.00055)0.000:0.00055)0.924:0.00203,(((2645431986:0.0,2536331354:0.0):0.00055,646297863:0.00410)0.933:0.00616,(2533172608:0.00207,(2567660559:0.0,2574821997:0.0):0.00055)0.868:0.00053)0.174:0.00208)1.000:0.00055)0.000:0.00055,(((2533175980:0.0,2536919354:0.0,2537766829:0.0,2538995649:0.0,2547481518:0.0,2554461212:0.0,2567824474:0.0):0.00055,((2530853555:0.0,2531500243:0.0,2533600352:0.0,2535451853:0.0,2535700859:0.0,2536918474:0.0,2538389427:0.0,2538409646:0.0,2538638655:0.0,2539640243:0.0,2549724565:0.0,2552498866:0.0,2552619381:0.0,2554509113:0.0,2554541181:0.0,2554554093:0.0,2554589107:0.0,2572685150:0.0,641589016:0.0,643435112:0.0,643438015:0.0):0.00055,647116938:0.00415)0.855:0.00208)0.000:0.00055,(((((2535918935:0.0,2538398639:0.0,2539635397:0.0,2549720529:0.0,2567494987:0.0,2567523472:0.0,2567551651:0.0,2567587523:0.0,2567595178:0.0,2567696591:0.0,2570979174:0.0,2582020675:0.0):0.00208,(2530880490:0.0,2533161413:0.0):0.00053)0.000:0.00055,2552571696:0.00055)0.917:0.00209,(((2566570497:0.00416,2566638856:0.00418)0.779:0.00208,(2530861504:0.0,2567617884:0.0,2567888142:0.0,2581794633:0.0,2581794739:0.0,647978711:0.0):0.00055)0.914:0.00199,(2566707250:0.00406,(2581114978:0.00055,650425270:0.00208)0.871:0.00055)0.440:0.00210)1.000:0.00055)0.504:0.00055,2558500972:0.00208)0.000:0.00055)0.000:0.00055)0.000:0.00055,(((2567705362:0.00414,(((2567604026:0.00208,(2533180548:0.0,2536327860:0.0,2583582356:0.0):0.00414)0.000:0.00055,2567882293:0.00208)0.000:0.00055,((2537776010:0.0,2539652101:0.0,2563275251:0.0,2567516987:0.0,2567562891:0.0,2567716128:0.0,2567725114:0.0,2567883450:0.0,2580212922:0.0,2581346197:0.0,2582301353:0.0):0.00055,2568170277:0.00207)0.000:0.00055)0.000:0.00055)0.922:0.00194,(2583371792:0.00207,(2567498465:0.0,2567848296:0.0):0.00208)0.999:0.00055)0.450:0.00208,(((2552432010:0.0,2569598169:0.0):0.00055,2530845911:0.00206)0.000:0.00055,2583397658:0.00413)0.922:0.00196)1.000:0.00055)0.000:0.00055,(2598166985:0.00208,((2526381128:0.0,2552640358:0.0):0.00208,(2552784912:0.0,2567644703:0.0):0.00055)0.000:0.00055)0.847:0.00208)0.849:0.00211)0.000:0.00054,(((2567483565:0.0,2567507199:0.0,2567528424:0.0,2567708936:0.0,2567819796:0.0,2567875238:0.0,2568305982:0.0,2569905627:0.0,2583356128:0.0,2583563697:0.0):0.00055,(2567720516:0.0,2568473247:0.0,2574839455:0.0,2583317345:0.0):0.00206)0.857:0.00208,(((2533187291:0.0,2624050452:0.0):0.00410,2567713052:0.00053)0.285:0.00208,(2538412431:0.00055,(2570588162:0.00209,(2567447241:0.00208,(2511821746:0.0,2519515419:0.0,2520811214:0.0,2531515775:0.0,2531518266:0.0,2533153916:0.0,2533193109:0.0,2534277785:0.0,2534443573:0.0,2535937397:0.0,2538385987:0.0,2539665387:0.0,2548157870:0.0,2548163360:0.0,2548208864:0.0,2551804984:0.0,2552470604:0.0,2552485564:0.0,2552513045:0.0,2552535289:0.0,2552592216:0.0,2552611459:0.0,2552627799:0.0,2553792425:0.0,2554465424:0.0,2554475210:0.0,2554485518:0.0,2554496376:0.0,2554501803:0.0,2554503902:0.0,2554516322:0.0,2554563012:0.0,2554582154:0.0,2554592573:0.0,2554622531:0.0,2554651024:0.0,2555690593:0.0,2555698362:0.0,2563286047:0.0,2566132359:0.0,2567394131:0.0,2567417828:0.0,2567421253:0.0,2567426210:0.0,2567430445:0.0,2567435139:0.0,2567438673:0.0,2567441203:0.0,2567449389:0.0,2567464221:0.0,2567470907:0.0,2567485947:0.0,2567491793:0.0,2567502991:0.0,2567512374:0.0,2567535000:0.0,2567545296:0.0,2567567087:0.0,2567572796:0.0,2567576677:0.0,2567592952:0.0,2567608514:0.0,2567621356:0.0,2567629319:0.0,2567669459:0.0,2567677643:0.0,2567690049:0.0,2567693986:0.0,2567730952:0.0,2567732628:0.0,2567757538:0.0,2567762694:0.0,2567773552:0.0,2567796142:0.0,2567800147:0.0,2567801973:0.0,2567809479:0.0,2567814524:0.0,2567829794:0.0,2567838208:0.0,2567851834:0.0,2567868584:0.0,2567895172:0.0,2567898939:0.0,2568242373:0.0,2568252519:0.0,2568278400:0.0,2568285213:0.0,2568292277:0.0,2568299765:0.0,2568313057:0.0,2568483012:0.0,2568886107:0.0,2569023110:0.0,2569463795:0.0,2569473528:0.0,2569628689:0.0,2570009416:0.0,2570056509:0.0,2570064234:0.0,2570755349:0.0,2570904995:0.0,2570972215:0.0,2571533927:0.0,2571544219:0.0,2572023829:0.0,2572851756:0.0,2572967740:0.0,2573062863:0.0,2573799364:0.0,2573956724:0.0,2575449965:0.0,2576878443:0.0,2577183949:0.0,2579919678:0.0,2580054602:0.0,2580087458:0.0,2580141504:0.0,2580361659:0.0,2580496691:0.0,2580514785:0.0,2580927106:0.0,2581227914:0.0,2581424629:0.0,2581791838:0.0,2581860692:0.0,2582287191:0.0,2582288726:0.0,2582438038:0.0,2582465555:0.0,2583221864:0.0,2583361094:0.0,2583362016:0.0,2583385315:0.0,2583594289:0.0,2583639905:0.0,2583753163:0.0,2583780135:0.0,2583847936:0.0,2641298346:0.0,650506054:0.0):0.00055)0.000:0.00055)0.823:0.00209)0.924:0.00203)1.000:0.00055)0.000:0.00055)0.990:0.00055,(((2530849735:0.0,2562305043:0.0,2567385584:0.0,2568280295:0.0,2568487203:0.0,2569450479:0.0,2584168635:0.0):0.00209,2539646617:0.00209)0.000:0.00055,((2530857587:0.0,2535926631:0.0,2538415689:0.0,2539645565:0.0,2548164562:0.0,2549728645:0.0,2567459013:0.0,2567671917:0.0,2567740155:0.0,2568261962:0.0,2568268431:0.0,2570536151:0.0,2573755329:0.0,2580792817:0.0):0.00055,2534281558:0.00209)0.000:0.00055)0.988:0.00055)0.000:0.00054,(((2567402253:0.0,2567826441:0.0):0.00055,2567753380:0.00208)0.858:0.00208,((2530868636:0.0,2535925893:0.0,2547190467:0.0,2549732887:0.0,2552520846:0.0,2552531305:0.0,2552584243:0.0,2552635123:0.0,2554480634:0.0,2554568248:0.0,2554583219:0.0,2562648480:0.0,2567654227:0.0,2570225955:0.0,2570514866:0.0,2580687830:0.0,2580832202:0.0,2583818164:0.0,642589151:0.0):0.00055,(2554533718:0.0,2567473043:0.0,2581615515:0.0,2583606862:0.0):0.00209)0.000:0.00055)0.819:0.00208)0.861:0.00209)0.000:0.00055)0.000:0.00055)0.000:0.00054,(((2530872790:0.0,2535930518:0.0,2535937951:0.0,2555426596:0.0):0.00055,(2554455445:0.00208,2566515176:0.00208)0.000:0.00055)0.000:0.00055,2530879987:0.01044)0.787:0.00208)0.985:0.01686)0.247:0.00681,(2533183373:0.00055,(2567382244:0.0,2567741809:0.0,2567778393:0.0):0.00616)0.998:0.03587)0.973:0.03076,((((2537770775:0.0,2552726288:0.0):0.00055,646299863:0.00210)0.976:0.02916,((2536354773:0.0,2566556804:0.0,646307352:0.0):0.01254,2566691670:0.00444)1.000:0.06086)1.000:0.05851,(2566761499:0.06250,(2628391392:0.00588,(2566532506:0.01261,(2566535480:0.00811,2539654470:0.00849)0.765:0.00215)0.402:0.00227)1.000:0.09202)0.979:0.04613)1.000:0.06212)0.889:0.03198)0.925:0.04945)0.924:0.05898)1.000:0.25662)1.000:0.11700)0.951:0.03353,(((2645306021:0.42829,(((((((2643528422:0.00055,2643557436:0.00202)0.848:0.00201,2643572470:0.00055)0.850:0.00199,2643489091:0.00053)0.973:0.01922,(((2643546202:0.0,2643533077:0.0):0.01186,2518271852:0.00661)0.983:0.01950,((2644399981:0.00663,2644326763:0.00994)0.970:0.01754,2644162102:0.03934)0.761:0.01062)0.823:0.00817)1.000:0.06414,(((2644076608:0.00602,2644061348:0.00201)0.997:0.03743,((2644964081:0.00870,(2644960913:0.00213,2644980941:0.00382)0.854:0.00944)0.997:0.02861,(2644647657:0.01618,(2643992960:0.00993,(2643865666:0.00597,2644294456:0.00396)0.745:0.00201)0.943:0.01000)0.190:0.00818)0.931:0.01803)1.000:0.07225,(2645109495:0.07765,2639078271:0.08255)0.793:0.01512)0.312:0.01301)1.000:0.11840,((2644246430:0.10801,((2644141935:0.0,2643969814:0.0):0.08083,2644249058:0.16702)0.241:0.01469)0.845:0.01272,(2644341293:0.06974,(2643743884:0.03076,(2644259037:0.01152,2644217193:0.00649)0.985:0.03709)1.000:0.19521)0.890:0.04401)0.965:0.04851)1.000:0.12672,((2644029276:0.14427,(2597030127:0.00549,2558851725:0.00995)1.000:0.22459)0.150:0.04896,(2643537928:0.0,2643550606:0.0,2518269388:0.0):0.34321)0.943:0.06397)0.990:0.08192)0.351:0.03658,(2640392331:0.18468,2644358670:0.32157)0.942:0.08484)0.409:0.02503,(2645698642:0.31189,(2566681134:0.25670,(2510286813:0.19338,((2643538293:0.0,2643550950:0.0):0.01437,2518269341:0.02164)1.000:0.13688)0.964:0.08007)0.998:0.13860)1.000:0.17757)0.565:0.03099)0.981:0.03735,((2644972139:0.04296,(2643953588:0.12104,(2644904575:0.05329,(2645421090:0.05695,(2645040836:0.04692,((((2644782915:0.01862,2644189707:0.00053)0.974:0.01276,((2643840717:0.00428,(2643956333:0.00640,2644884225:0.00640)0.769:0.00209)0.767:0.00305,(2643481891:0.00638,((2643483574:0.0,2521873031:0.0):0.00214,(2521815517:0.0,2556984442:0.0,2520480945:0.0):0.00055)0.000:0.00055)0.985:0.01472)0.874:0.00794)0.738:0.00288,2645630766:0.00430)0.874:0.00900,(((2510290900:0.0,2644284231:0.0):0.00053,2639087718:0.00426)0.978:0.01485,(2644619391:0.01238,(2643587415:0.01709,2643872866:0.01225)0.197:0.00433)0.887:0.00554)0.958:0.01536)0.997:0.04152)0.036:0.01434)0.534:0.01570)0.927:0.02439)0.934:0.02476)1.000:0.18594,((((2558852481:0.00635,2597029312:0.01274)1.000:0.25532,((2644995946:0.04301,2645004042:0.03702)0.792:0.02699,(2644305394:0.07072,(2644467442:0.03671,(2643558228:0.00211,(2643492032:0.00203,(2643573320:0.0,2643529271:0.0):0.00818)0.787:0.00197)1.000:0.07033)0.993:0.05205)0.375:0.03702)1.000:0.14441)1.000:0.09595,((1002|1002.peg.3782:0.34953,(2645644348:0.24674,(((2644915901:0.0,2005|2005.peg.1514:0.0):0.01382,(2645141457:0.0,2008|2008.peg.2256:0.0):0.01532)1.000:0.11179,(((2644650665:0.0,2064|2064.peg.984:0.0,2076|2076.peg.985:0.0):0.07626,((2644687361:0.0,2644451249:0.0):0.00055,(2089|2089.peg.1233:0.0,2085|2085.peg.3623:0.0,2084|2084.peg.3722:0.0,2090|2090.peg.4560:0.0,1022|1022.peg.156:0.0,1023|1023.peg.6258:0.0):0.00278)0.997:0.05545)0.959:0.04309,((2230702085:0.02430,(2644003603:0.0,2079|2079.peg.1337:0.0):0.01409)1.000:0.06881,(1011|1011.peg.4572:0.04907,1012|1012.peg.4442:0.04967)0.996:0.05262)0.399:0.01286)0.993:0.07400)0.000:0.04225)0.539:0.05248)1.000:0.15901,(((((1015|1015.peg.3971:0.0,1019|1019.peg.437:0.0):0.00913,1020|1020.peg.3296:0.00913)0.968:0.03341,((2644237708:0.0,2068|2068.peg.445:0.0):0.04608,(((2644191151:0.0,1018|1018.peg.1087:0.0,2062|2062.peg.774:0.0):0.00601,1017|1017.peg.274:0.01012)0.995:0.02604,((2644004270:0.0,2079|2079.peg.2000:0.0):0.01686,(2517740148:0.00198,(2510431110:0.0,2230699841:0.0):0.00055)0.998:0.02575)0.967:0.01569)0.668:0.01026)0.806:0.02379)0.989:0.10143,((((2645575524:0.0,2056|2056.peg.1061:0.0):0.01538,((2645508546:0.0,2060|2060.peg.233:0.0):0.00055,(2645584797:0.0,2066|2066.peg.1035:0.0):0.00205)0.989:0.03408)1.000:0.17360,(((2644653102:0.0,2064|2064.peg.3509:0.0,2076|2076.peg.3391:0.0):0.04766,(1006|1006.peg.282:0.01988,((2645605428:0.0,2645593067:0.0,2645151847:0.0,2067|2067.peg.4884:0.0,2058|2058.peg.203:0.0,2061|2061.peg.6107:0.0):0.00605,(1004|1004.peg.1174:0.0,1005|1005.peg.927:0.0):0.00821)0.969:0.01754)0.999:0.06208)0.993:0.06708,((2644494969:0.0,2069|2069.peg.3368:0.0):0.07612,(((1003|1003.peg.1593:0.0,1001|1001.peg.1724:0.0):0.03359,((1013|1013.peg.235:0.0,1008|1008.peg.333:0.0,1007|1007.peg.1413:0.0):0.00278,((1024|1024.peg.2046:0.0,1011|1011.peg.220:0.0,1012|1012.peg.2761:0.0):0.00390,1002|1002.peg.2240:0.00236)0.910:0.00923)0.451:0.01002)0.989:0.02575,(1009|1009.peg.3741:0.02630,((2644499415:0.0,2071|2071.peg.2744:0.0):0.01022,((2644484628:0.0,2644201267:0.0,2063|2063.peg.1694:0.0,2070|2070.peg.5340:0.0,2077|2077.peg.5844:0.0,1014|1014.peg.3021:0.0):0.03144,1010|1010.peg.4451:0.01234)0.609:0.00915)0.964:0.02158)0.981:0.02535)0.120:0.00705)0.979:0.05803)0.900:0.04165)0.987:0.05680,(((1021|1021.peg.2016:0.00395,((2644151066:0.0,2644546976:0.0,2080|2080.peg.6762:0.0,2086|2086.peg.7129:0.0):0.00055,((2644105074:0.0,2082|2082.peg.2121:0.0,2088|2088.peg.2039:0.0,2092|2092.peg.2382:0.0):0.00197,(2644336140:0.0,2081|2081.peg.6393:0.0):0.00055)0.854:0.00197)0.000:0.00054)0.990:0.04151,((2644672220:0.0,2091|2091.peg.884:0.0):0.01750,((2644688507:0.0,2644449283:0.0,2089|2089.peg.2362:0.0,2085|2085.peg.1693:0.0,2084|2084.peg.2162:0.0,2090|2090.peg.1116:0.0,1022|1022.peg.4227:0.0,1023|1023.peg.5086:0.0):0.00750,(2643809186:0.0,2644378780:0.0,2087|2087.peg.6190:0.0,2083|2083.peg.4168:0.0):0.00846)0.995:0.02976)0.933:0.02862)0.997:0.09814,(((2644156323:0.0,2012|2012.peg.4223:0.0):0.01269,2018|2018.peg.1823:0.02473)1.000:0.10010,((2643813939:0.00199,2073|2073.peg.4054:0.00055)1.000:0.16479,1024|1024.peg.5143:0.16485)0.923:0.06441)0.998:0.10827)0.984:0.08641)1.000:0.17296)1.000:0.17486,((2645095543:0.0,2004|2004.peg.696:0.0):0.29438,((((2644168024:0.0,2006|2006.peg.3865:0.0):0.00055,(2644348718:0.0,2007|2007.peg.3098:0.0):0.00407)1.000:0.23971,(2018|2018.peg.1223:0.23103,((1007|1007.peg.5564:0.00053,1013|1013.peg.3454:0.00184)1.000:0.15585,((2644692166:0.0,2644453467:0.0,2085|2085.peg.5828:0.0,2084|2084.peg.5949:0.0,2089|2089.peg.5984:0.0,2090|2090.peg.5643:0.0,1022|1022.peg.3917:0.0,1023|1023.peg.3423:0.0):0.06693,1024|1024.peg.5024:0.07075)1.000:0.11377)1.000:0.14745)0.974:0.07291)0.756:0.05286,((2645416170:0.04421,(2645470352:0.00055,2059|2059.peg.537:0.00198)0.935:0.02352)1.000:0.34389,(((2644658788:0.0,2065|2065.peg.3877:0.0,2078|2078.peg.3963:0.0):0.02847,1000|1000.peg.4722:0.03403)1.000:0.11058,((2643813985:0.0,2073|2073.peg.4100:0.0):0.13273,((2645578046:0.0,2056|2056.peg.3545:0.0):0.02945,((2645508366:0.0,2060|2060.peg.57:0.0):0.00396,(2645592299:0.0,2645586684:0.0,2066|2066.peg.2898:0.0,2057|2057.peg.3850:0.0):0.00198)0.749:0.00519)1.000:0.14603)0.992:0.06931)0.169:0.05788)0.386:0.01968)0.931:0.03462)0.633:0.03459)0.973:0.06996)0.968:0.06509)0.906:0.02114,((2520439877:0.00776,(2643492202:0.00688,((2643576687:0.0,2643531116:0.0):0.00477,2643557642:0.00977)0.772:0.00840)0.322:0.01046)1.000:0.24134,((((2644255139:0.01712,2644359077:0.00664)1.000:0.10469,(2645402551:0.05769,2644908017:0.02553)1.000:0.08713)0.030:0.01762,(2643788476:0.09678,(2645058505:0.07823,(2643800524:0.0,2644470433:0.0):0.10356)0.998:0.08286)0.624:0.01878)1.000:0.06260,(2644031279:0.18989,(2521671669:0.22574,2521672164:0.14639)0.307:0.02728)0.939:0.03372)0.977:0.04843)0.799:0.02429)0.711:0.01426)0.900:0.01968)0.950:0.02894,(((2645600604:0.0,2061|2061.peg.1334:0.0):0.17759,1024|1024.peg.4964:0.14225)1.000:0.17351,((2645418352:0.10086,2643953561:0.09325)1.000:0.12684,(2645047874:0.20301,(2643475151:0.06534,1016|1016.peg.5027:0.07820)1.000:0.17178)0.984:0.08549)1.000:0.10424)0.917:0.03204)0.914:0.02852,((((2644185056:0.05697,((2556981294:0.0,2521871370:0.0):0.00544,2643485077:0.00309)0.996:0.07155)1.000:0.15972,(((2546613220:0.0,2566724142:0.0):0.06205,(((((2530870551:0.00209,((2554570401:0.00055,2552609112:0.00209)0.833:0.00210,2583764835:0.00208)0.000:0.00055)0.422:0.00055,(2567481387:0.0,2567821114:0.0,2568304313:0.0,2568473663:0.0):0.00418)0.000:0.00055,2539644367:0.00055)1.000:0.00051,((((2558502418:0.0,2569598771:0.0):0.00055,2567828690:0.00209)0.837:0.00209,(2567707838:0.00055,((2554459698:0.0,2569486540:0.0,2570579173:0.0,2576655182:0.0,2580837462:0.0,2583783401:0.0):0.00206,2530847425:0.00210)0.735:0.00055)0.000:0.00055)0.790:0.00209,2554460207:0.00624)0.973:0.00163)1.000:0.12158,(2567642166:0.00613,((2567557547:0.0,645634682:0.0,646310512:0.0):0.00055,(2567893649:0.00212,((2533796046:0.0,2567767509:0.0,2573822663:0.0):0.00055,(2558870230:0.00212,2552691977:0.00055)0.841:0.00212)0.000:0.00055)0.936:0.00423)0.963:0.00054)0.998:0.08681)0.952:0.04518)0.944:0.03881,(2547358263:0.07909,2566681529:0.08876)0.516:0.02432)1.000:0.15380)0.997:0.09300,(((2645020767:0.0,2031|2031.peg.1517:0.0):0.15023,(2593301304:0.02043,((2576801162:0.0,2643606471:0.0,2608526404:0.0):0.01660,((2608528472:0.0,2593336868:0.0):0.00214,(2639074155:0.00827,(2608538369:0.00410,(2593331814:0.00411,(2593294869:0.0,2521718238:0.0,2593313887:0.0,2645566673:0.0,2043|2043.peg.3188:0.0):0.00055)0.000:0.00055)0.796:0.00204)0.587:0.00196)0.843:0.00642)0.959:0.02921)0.999:0.08560)0.999:0.11924,((2645137896:0.04571,2645616871:0.05176)1.000:0.23240,((((2643496609:0.0,2640053434:0.0):0.00055,2563856026:0.00168)1.000:0.10501,((2644129097:0.04825,((2643837452:0.0,2016|2016.peg.919:0.0):0.03003,(2643773706:0.0,2015|2015.peg.3800:0.0):0.02997)1.000:0.05625)0.338:0.01040,(((2644158457:0.0,2643986960:0.0,2012|2012.peg.6334:0.0,2017|2017.peg.3441:0.0):0.01764,2018|2018.peg.4037:0.00616)0.993:0.03852,(2643775834:0.0,2013|2013.peg.1380:0.0,2014|2014.peg.1382:0.0):0.07482)0.927:0.02784)0.996:0.09046)1.000:0.15067,((2644736020:0.0,2002|2002.peg.3080:0.0):0.16111,(1003|1003.peg.5614:0.0,1001|1001.peg.580:0.0):0.23075)0.984:0.08684)0.973:0.06933)0.701:0.04509)1.000:0.15262)0.330:0.02160,(2644806276:0.40076,(((2643484874:0.00497,2521871569:0.00549)0.932:0.02616,(2643953927:0.05023,2644185628:0.02900)0.611:0.02315)1.000:0.16416,((2558218192:0.03163,2610408508:0.03800)1.000:0.13355,((((2530847927:0.00631,((2534269044:0.00845,(2567481874:0.0,2567506602:0.0,2567528042:0.0,2567708331:0.0,2567723005:0.0,2567821334:0.0,2567875594:0.0,2568305728:0.0,2568475157:0.0,2569902859:0.0,2574838340:0.0,2583316163:0.0,2583356089:0.0,2583564900:0.0):0.00054)0.907:0.00424,(2535928267:0.00213,(2549730943:0.0,2552432682:0.0,2567738984:0.0,2570533858:0.0,2573753011:0.0):0.00055)0.855:0.00212)0.244:0.00054)0.430:0.00210,((((2530855680:0.0,2531502435:0.0,2533598244:0.0,2535452875:0.0,2535700111:0.0,2536916290:0.0,2538387135:0.0,2538410626:0.0,2538638169:0.0,2539640731:0.0,2549726103:0.0,2552497778:0.0,2552618790:0.0,2554506799:0.0,2554540158:0.0,2554552149:0.0,2554588094:0.0,2572684806:0.0,643432984:0.0,643439975:0.0,647115515:0.0):0.00212,(2567458449:0.00633,2583763255:0.00054)0.915:0.00423)0.000:0.00055,((((2567755090:0.00055,(((2567652850:0.00055,2574820849:0.00424)0.827:0.00213,((2536921343:0.0,2538994126:0.0,2567626014:0.0,2567769160:0.0,645200822:0.0):0.00422,2569596873:0.00212)0.000:0.00055)0.822:0.00211,((2554570156:0.00277,2567707093:0.01421)0.325:0.00214,2530871173:0.00281)0.774:0.00146)0.000:0.00055)0.923:0.00214,((2567717964:0.00421,2567714122:0.00213)0.118:0.00055,((2533190006:0.0,2538418584:0.0):0.00055,2534278984:0.00211)0.954:0.00635)0.000:0.00054)0.030:0.00055,(2567648837:0.0,2568257996:0.0,2568321618:0.0):0.00055)0.000:0.00055,(2531506746:0.0,2539632395:0.0,2552567944:0.0,2566517394:0.0):0.00213)0.858:0.00213)0.000:0.00055,(2533163002:0.00054,((2552474815:0.0,2552504179:0.0,2552510238:0.0,2567398696:0.0,2567409028:0.0,2567415170:0.0,2567454687:0.0,2567467011:0.0,2567533262:0.0,2568318880:0.0,2568326705:0.0,2579886333:0.0,2581150503:0.0):0.00055,2554634578:0.00212)0.843:0.00211)0.876:0.00211)0.971:0.00053)0.916:0.00179,((2583371523:0.00055,((2554482508:0.0,2570226717:0.0):0.00055,2554584867:0.00212)0.845:0.00212)0.000:0.00053,((2566640686:0.00637,(2574729967:0.00854,((((((((2535939985:0.00213,(((2554531938:0.0,2567472727:0.0,2581614041:0.0,2583606746:0.0):0.00398,2580512926:0.00250)0.895:0.00055,((((2552521139:0.0,2552528008:0.0):0.00213,2568298031:0.00213)0.000:0.00055,(((2519517169:0.0,2520809364:0.0,2530866630:0.0,2531513816:0.0,2533155040:0.0,2533192240:0.0,2534277964:0.0,2535923981:0.0,2535935382:0.0,2538384530:0.0,2547189974:0.0,2548210393:0.0,2552469768:0.0,2552483472:0.0,2552512475:0.0,2552533398:0.0,2552590587:0.0,2552612575:0.0,2552626615:0.0,2553793253:0.0,2554464826:0.0,2554473538:0.0,2554485107:0.0,2554491468:0.0,2554496848:0.0,2554502681:0.0,2554504107:0.0,2554516432:0.0,2554561178:0.0,2554582730:0.0,2554595123:0.0,2554620255:0.0,2554648021:0.0,2555427686:0.0,2555689380:0.0,2555696278:0.0,2562646771:0.0,2566134467:0.0,2567388370:0.0,2567392895:0.0,2567417457:0.0,2567424574:0.0,2567429069:0.0,2567435268:0.0,2567437485:0.0,2567443851:0.0,2567452252:0.0,2567469410:0.0,2567486587:0.0,2567490033:0.0,2567502151:0.0,2567537234:0.0,2567543933:0.0,2567548370:0.0,2567569547:0.0,2567571528:0.0,2567576126:0.0,2567579381:0.0,2567592282:0.0,2567608424:0.0,2567611483:0.0,2567620823:0.0,2567628603:0.0,2567631750:0.0,2567655999:0.0,2567668581:0.0,2567669219:0.0,2567670486:0.0,2567670561:0.0,2567676119:0.0,2567688925:0.0,2567693306:0.0,2567700745:0.0,2567729124:0.0,2567734601:0.0,2567758033:0.0,2567761824:0.0,2567773049:0.0,2567781018:0.0,2567786324:0.0,2567794448:0.0,2567798432:0.0,2567802743:0.0,2567807983:0.0,2567817099:0.0,2567831380:0.0,2567838719:0.0,2567850797:0.0,2567867582:0.0,2567871470:0.0,2567900390:0.0,2568254212:0.0,2568273101:0.0,2568276911:0.0,2568285712:0.0,2568294528:0.0,2568312693:0.0,2568477424:0.0,2568482532:0.0,2568489252:0.0,2568708491:0.0,2568885379:0.0,2569023745:0.0,2569463972:0.0,2569472790:0.0,2569630046:0.0,2570012084:0.0,2570061975:0.0,2570514257:0.0,2570586551:0.0,2570752912:0.0,2570907119:0.0,2570974344:0.0,2571535548:0.0,2571546559:0.0,2572022183:0.0,2572966561:0.0,2573065494:0.0,2573798730:0.0,2573955035:0.0,2575451201:0.0,2576877083:0.0,2577181669:0.0,2579919238:0.0,2580054934:0.0,2580086219:0.0,2580139805:0.0,2580361362:0.0,2580495875:0.0,2580686121:0.0,2580833324:0.0,2580926876:0.0,2581093773:0.0,2581226789:0.0,2581421665:0.0,2581790775:0.0,2581859060:0.0,2582285770:0.0,2582290811:0.0,2582382564:0.0,2582464008:0.0,2583220351:0.0,2583362684:0.0,2583387252:0.0,2583589918:0.0,2583596565:0.0,2583598248:0.0,2583638581:0.0,2583754259:0.0,2583779884:0.0,2583817557:0.0,2583847578:0.0,2641298468:0.0,650503889:0.0):0.00055,(2534442535:0.00055,(2511819568:0.0,2563289490:0.0):0.00055)0.813:0.00055)0.479:0.00055,2567511477:0.00053)0.000:0.00055)0.188:0.00055,2567446210:0.00210)0.000:0.00055)0.811:0.00215)0.788:0.00215,2567822193:0.00639)0.774:0.00215,(2558502919:0.00624,(2583398406:0.00414,2539648141:0.00225)0.059:0.00212)0.854:0.00054)0.833:0.00214,((2535920944:0.0,2538396426:0.0,2539636937:0.0,2549723749:0.0,2567494914:0.0,2567524054:0.0,2567553320:0.0,2567588512:0.0,2567596507:0.0,2567698395:0.0,2570980524:0.0,2582022645:0.0):0.00055,(2552651395:0.0,2554458870:0.0,2569486649:0.0,2570580379:0.0,2576652838:0.0,2580836988:0.0,2583784860:0.0):0.00638)0.905:0.00423)0.000:0.00055,((2530874796:0.0,2538412797:0.0):0.00055,2568260361:0.00214)0.855:0.00213)0.000:0.00053,2537766261:0.00637)1.000:0.00054,(2552026743:0.00416,((2538382806:0.0,2539627592:0.0):0.00213,(2552607175:0.0,2554460324:0.0):0.00055)0.879:0.00053)0.198:0.00214)0.860:0.00216,(650423194:0.00841,(2581996390:0.00425,((2526382087:0.0,2552636949:0.0):0.00424,2552694585:0.00427)0.793:0.00212)0.821:0.00055)0.429:0.00213)0.850:0.00419)0.788:0.00217)0.861:0.00055,(646295958:0.00648,2567606064:0.01691)0.005:0.00210)0.894:0.00416)1.000:0.00054)0.993:0.05113,((((2548233219:0.0,2566603495:0.0):0.00524,((2567381696:0.0,2567777801:0.0):0.00418,2567740456:0.00420)0.866:0.00529)1.000:0.06474,(2566669510:0.00912,2638551007:0.00981)0.886:0.01296)0.914:0.01612,(2566757591:0.06595,((2566532911:0.00453,2628389546:0.00382)0.257:0.00210,(2539657659:0.00446,2566535894:0.01265)0.781:0.00216)1.000:0.05859)0.590:0.02156)0.992:0.05528)0.837:0.05769)1.000:0.22455)0.514:0.06938)0.999:0.12525)0.439:0.01877)0.735:0.01721,(((2643537890:0.0,2643550644:0.0,2518269426:0.0):0.33611,((2518209365:0.12097,2518209203:0.15520)1.000:0.31763,(((2645049296:0.10683,2593313026:0.12248)1.000:0.18274,(((2644747054:0.0,2003|2003.peg.5109:0.0):0.18932,(2644797630:0.10821,((2644854665:0.05279,(2644818936:0.00466,2644768119:0.00344)0.993:0.05327)1.000:0.15225,((2644831367:0.00192,2645119795:0.00403)1.000:0.08862,(((2644919431:0.00614,2644912111:0.00583)0.906:0.00604,2644824057:0.00054)0.836:0.00673,2644811691:0.00711)0.999:0.07365)0.984:0.05715)0.885:0.04571)0.999:0.13189)0.987:0.09439,((2644484247:0.0,2644201014:0.0,2063|2063.peg.1442:0.0,2070|2070.peg.4963:0.0,2077|2077.peg.4846:0.0,1014|1014.peg.3743:0.0):0.26034,((2644411165:0.0,2009|2009.peg.954:0.0):0.20175,(2645616628:0.13187,(((((1015|1015.peg.461:0.0,1019|1019.peg.5859:0.0):0.01562,1020|1020.peg.4627:0.02964)0.999:0.06421,((1011|1011.peg.4987:0.00202,1012|1012.peg.4864:0.00055)0.989:0.04112,(1013|1013.peg.4615:0.00055,1008|1008.peg.4227:0.00828)0.993:0.03313)0.874:0.02503)1.000:0.06503,((((1024|1024.peg.4581:0.02235,(1001|1001.peg.2329:0.0,1003|1003.peg.3388:0.0):0.00078)1.000:0.05780,((2644673438:0.0,2091|2091.peg.2098:0.0):0.06550,1007|1007.peg.6061:0.08958)0.382:0.01529)0.996:0.05648,(((((2644153013:0.0,2012|2012.peg.948:0.0):0.00208,(2643984688:0.0,2017|2017.peg.1193:0.0):0.00415)1.000:0.10290,((2644925815:0.0,2051|2051.peg.3402:0.0,2050|2050.peg.3351:0.0):0.00755,(2643853893:0.0,2074|2074.peg.311:0.0):0.01304)1.000:0.10931)0.856:0.02983,(2562544214:0.03360,(((2644520814:0.0,2072|2072.peg.2441:0.0):0.00414,2521855914:0.00206)0.989:0.02510,((2529489051:0.0,2521665462:0.0):0.02914,(2643917333:0.0,2075|2075.peg.622:0.0):0.03712)0.315:0.01072)0.961:0.02599)1.000:0.07015)0.706:0.01461,(2643810632:0.0,2073|2073.peg.808:0.0):0.11271)0.424:0.01666)0.978:0.03338,((2645412847:0.03296,(2645272980:0.0,2052|2052.peg.1635:0.0):0.02872)1.000:0.08323,((2645579123:0.0,2056|2056.peg.4605:0.0):0.05435,((2645596501:0.0,2058|2058.peg.3593:0.0):0.03602,1015|1015.peg.811:0.06141)0.990:0.04811)1.000:0.11286)0.462:0.02318)0.945:0.02815)0.985:0.05402,((2644732942:0.0,2002|2002.peg.35:0.0):0.03024,2582560001:0.03578)1.000:0.12665)0.856:0.04253)0.846:0.05168)0.914:0.04696)0.910:0.05591)0.971:0.05077)0.157:0.01855,(((2644188530:0.01364,(2643481946:0.00055,(((2556980891:0.0,2521811821:0.0):0.00053,2520478405:0.00647)0.940:0.00644,2521870103:0.00438)0.227:0.00216)0.895:0.00875)0.915:0.01486,(2639086424:0.01382,(2510290728:0.00253,2644282600:0.00610)0.921:0.01046)0.547:0.00919)1.000:0.16340,(2645420924:0.08173,2645040790:0.05684)1.000:0.12159)0.998:0.10152)0.997:0.08980)0.087:0.04141)0.840:0.03418,((2643538384:0.0,2643551041:0.0):0.28700,2644120028:0.28284)0.992:0.10730)0.983:0.04969)0.984:0.04511,(2644454701:0.46674,((2644154302:0.0,2012|2012.peg.2219:0.0):0.35807,(2643479656:0.41313,((2645095415:0.0,2004|2004.peg.568:0.0):0.31366,((2644737864:0.0,2002|2002.peg.4907:0.0):0.04948,((2644744743:0.0,2003|2003.peg.2829:0.0):0.05235,((2644727590:0.0,2001|2001.peg.62:0.0):0.03890,(2645708048:0.0,2000|2000.peg.3628:0.0):0.05473)0.927:0.01983)0.000:0.02013)0.999:0.17159)0.883:0.06683)0.473:0.01593)0.941:0.04690)0.988:0.06957)0.493:0.02459)0.547:0.02858,(((((((2538390485:0.0,2549725511:0.0):0.00207,((((2534267418:0.0,2552024346:0.0):0.00207,(((((2568269515:0.00414,(2552583671:0.0,2552634059:0.0,2554480975:0.0,2554585526:0.0,2570226503:0.0):0.00412)0.000:0.00054,2552573078:0.00053)0.996:0.00055,((2548160798:0.0,2567422919:0.0,2567464098:0.0,2567895974:0.0,2568243725:0.0,2570055783:0.0,2582435510:0.0):0.00054,2568262574:0.00612)0.438:0.00205)0.932:0.00198,((2563731791:0.00411,(2567664864:0.00055,(2567654158:0.00055,2567675195:0.00205)0.850:0.00209)0.000:0.00055)0.815:0.00207,2566641260:0.00621)0.000:0.00055)0.000:0.00055,(((2567859118:0.00618,(2552695705:0.00207,((2574821616:0.00207,(2567823433:0.00619,(2552783750:0.0,2567644142:0.0):0.00414)0.773:0.00206)0.800:0.00208,((2533177266:0.0,2567560901:0.0,2567842501:0.0):0.00625,2537769078:0.00623)0.780:0.00205)0.793:0.00207)0.000:0.00055)0.709:0.00207,(2581114414:0.00611,((2570177874:0.0,2577297711:0.0):0.00054,(2539496142:0.00412,650422599:0.00055)0.912:0.00199)0.832:0.00412)0.329:0.00055)0.786:0.00209,((2574729398:0.00618,2566710717:0.00055)0.000:0.00055,((2547484300:0.0,2553144656:0.0,2567617988:0.0,2567638780:0.0,2567889228:0.0,2581794072:0.0,2583324996:0.0,647977097:0.0):0.00413,2566571425:0.00410)0.777:0.00207)0.797:0.00206)0.828:0.00207)0.818:0.00207)0.000:0.00055,(((((2530878657:0.00206,((2563272638:0.00055,2537774948:0.00207)0.831:0.00206,((2539651021:0.0,2580211329:0.0):0.00412,(((((2533179466:0.0,2536330405:0.0,2567499664:0.0,2567879889:0.0,2568168416:0.0,2582298722:0.0,2583581682:0.0):0.00055,2581346317:0.00208)0.815:0.00206,(2567566222:0.00054,2567605563:0.00209)0.861:0.00205)0.000:0.00055,(2567848777:0.00205,2598166558:0.00620)0.894:0.00413)0.000:0.00055,2567515401:0.00055)0.000:0.00054)0.000:0.00055)0.852:0.00206)0.000:0.00055,((2567460792:0.00384,2570533253:0.03402)0.201:0.00055,(((2567552246:0.0,2567597866:0.0):0.00055,(2567609538:0.0,2567788938:0.0):0.00405)0.457:0.00205,((((2567482505:0.0,2567506189:0.0,2567527356:0.0,2567709340:0.0,2567722351:0.0,2567818408:0.0,2567876128:0.0,2568305098:0.0,2568473032:0.0,2574838555:0.0,2583318062:0.0,2583357041:0.0,2583564244:0.0):0.00054,(2569905818:0.00055,2569902733:0.15294)1.000:0.00053)0.886:0.00208,(2530848506:0.0,2538382457:0.0,2539628578:0.0,2539648902:0.0):0.00055)0.923:0.00176,(((2567512900:0.0,2567694687:0.0):0.00207,((2511818880:0.0,2519516488:0.0,2520808100:0.0,2530866031:0.0,2531517537:0.0,2533156252:0.0,2533191652:0.0,2534276567:0.0,2534440912:0.0,2535924531:0.0,2535934728:0.0,2538384088:0.0,2539640042:0.0,2547191747:0.0,2548159335:0.0,2548211483:0.0,2549733501:0.0,2552469511:0.0,2552482935:0.0,2552512707:0.0,2552521414:0.0,2552530468:0.0,2552534709:0.0,2552590728:0.0,2552613489:0.0,2552626994:0.0,2553793491:0.0,2554465445:0.0,2554494594:0.0,2554500858:0.0,2554516999:0.0,2554561425:0.0,2554579077:0.0,2554592994:0.0,2554619763:0.0,2554649519:0.0,2555425817:0.0,2555687840:0.0,2555695656:0.0,2562645820:0.0,2563289454:0.0,2566135082:0.0,2567391282:0.0,2567393306:0.0,2567418066:0.0,2567427111:0.0,2567431229:0.0,2567435300:0.0,2567439650:0.0,2567442055:0.0,2567447708:0.0,2567450106:0.0,2567471608:0.0,2567486322:0.0,2567492102:0.0,2567505278:0.0,2567537093:0.0,2567544192:0.0,2567547908:0.0,2567570152:0.0,2567571759:0.0,2567577534:0.0,2567579755:0.0,2567593326:0.0,2567611872:0.0,2567623038:0.0,2567628400:0.0,2567632638:0.0,2567657592:0.0,2567670738:0.0,2567676379:0.0,2567691141:0.0,2567701783:0.0,2567730923:0.0,2567733067:0.0,2567758374:0.0,2567763322:0.0,2567775678:0.0,2567781320:0.0,2567794320:0.0,2567798152:0.0,2567803205:0.0,2567808853:0.0,2567817022:0.0,2567831533:0.0,2567841079:0.0,2567852666:0.0,2567870078:0.0,2567874281:0.0,2567901386:0.0,2568272544:0.0,2568277176:0.0,2568284930:0.0,2568293847:0.0,2568297317:0.0,2568314819:0.0,2568480579:0.0,2568483922:0.0,2568492197:0.0,2568710404:0.0,2568886366:0.0,2569022504:0.0,2569462924:0.0,2569472047:0.0,2569626884:0.0,2570011535:0.0,2570061471:0.0,2570513494:0.0,2570588915:0.0,2570756092:0.0,2570907692:0.0,2570974975:0.0,2571534667:0.0,2572021820:0.0,2572852375:0.0,2572967597:0.0,2573066132:0.0,2573800691:0.0,2573956985:0.0,2575453273:0.0,2576879774:0.0,2577183260:0.0,2580056539:0.0,2580085149:0.0,2580139138:0.0,2580360470:0.0,2580495532:0.0,2580515497:0.0,2580687445:0.0,2580833600:0.0,2580926817:0.0,2581226544:0.0,2581423807:0.0,2581791502:0.0,2581859676:0.0,2582285385:0.0,2582291374:0.0,2582381914:0.0,2582466146:0.0,2583221518:0.0,2583357778:0.0,2583364301:0.0,2583387375:0.0,2583590704:0.0,2583595109:0.0,2583601611:0.0,2583641035:0.0,2583753429:0.0,2583782946:0.0,2583816449:0.0,2583848944:0.0,642586439:0.0,650503192:0.0):0.00055,2571546498:0.00205)0.000:0.00055)0.923:0.00175,2567827213:0.00055)0.164:0.00209)0.995:0.00054)0.717:0.00055)0.000:0.00055)0.522:0.00055,((2530856275:0.0,2531502968:0.0,2535451620:0.0,2535703095:0.0,2535921562:0.0,2535940553:0.0,2536915613:0.0,2536922042:0.0,2538396171:0.0,2538409140:0.0,2538413768:0.0,2538637402:0.0,2538996084:0.0,2539634964:0.0,2539643255:0.0,2549721768:0.0,2552441229:0.0,2552475016:0.0,2552498806:0.0,2552505644:0.0,2552507842:0.0,2552608851:0.0,2552619423:0.0,2554505582:0.0,2554507124:0.0,2554531048:0.0,2554541721:0.0,2554553596:0.0,2554588229:0.0,2554631659:0.0,2567398936:0.0,2567408597:0.0,2567412526:0.0,2567452859:0.0,2567466391:0.0,2567476119:0.0,2567495898:0.0,2567525846:0.0,2567530890:0.0,2567587116:0.0,2567697023:0.0,2568317154:0.0,2568326833:0.0,2570979633:0.0,2572686211:0.0,2579886144:0.0,2581149561:0.0,2581615909:0.0,2582021494:0.0,2583398548:0.0,2583607936:0.0,2583762039:0.0,643432338:0.0,643440576:0.0,647115855:0.0):0.00055,2567705563:0.00207)0.000:0.00055)0.000:0.00055,(2539663113:0.00055,2583373431:0.00205)0.838:0.00205)0.000:0.00055,2567715458:0.00206)0.000:0.00055)0.471:0.00055,2570567177:0.00207)0.000:0.00055)0.341:0.00055,(((2535927664:0.0,2548165050:0.0,2549729908:0.0,2554455023:0.0,2554463024:0.0,2567740275:0.0,2573752433:0.0,2580792330:0.0):0.00055,(2535931518:0.00055,(2530852476:0.0,2533165035:0.0,2562302177:0.0,2567387436:0.0,2568282257:0.0,2568488845:0.0,2569452039:0.0,2584167800:0.0):0.00079)1.000:0.00115)0.244:0.00206,((2567661992:0.0,2569598275:0.0):0.00207,((2531507314:0.0,2552434657:0.0,2554567695:0.0,2567651115:0.0,2568258348:0.0,2568323460:0.0):0.00055,(((2566517979:0.00206,((2533159061:0.0,2539633294:0.0,2552567531:0.0):0.00055,2530883169:0.00239)0.468:0.00055)0.776:0.00207,2567402507:0.00207)0.194:0.00055,2530860252:0.00412)0.000:0.00055)0.000:0.00055)0.906:0.00189)1.000:0.00053)0.000:0.00053,((2530875285:0.00207,(2533186654:0.0,2534279361:0.0,2538416160:0.0,2552651718:0.0,2554459458:0.0,2567719132:0.0,2567754382:0.0,2569485417:0.0,2570581335:0.0,2576652458:0.0,2580838136:0.0,2583784546:0.0):0.00055)0.841:0.00205,(2530871782:0.00411,(2530864078:0.00205,(2567625593:0.0,2567771758:0.0,645198360:0.0):0.00055)0.900:0.00411)0.000:0.00055)0.820:0.00204)1.000:0.07127,((2644362203:0.00416,(2546625228:0.0,2566759729:0.0,2566764102:0.0):0.00055)0.999:0.03338,(((2533183007:0.01332,((2567381404:0.0,2567777331:0.0):0.00338,2567743310:0.00303)0.423:0.00593)0.784:0.00644,((2552770080:0.0,2566667938:0.0):0.01425,((2546624627:0.01013,(2548234776:0.0,2566605427:0.0):0.00868)0.981:0.01842,2566528120:0.01087)0.274:0.00230)0.932:0.00933)0.996:0.04154,(2566535845:0.00202,(2566532860:0.00208,(2539657722:0.00207,2628389505:0.00210)0.785:0.00209)0.902:0.00428)0.999:0.04516)0.038:0.00724)0.981:0.03646)0.985:0.09852,2630784653:0.13668)1.000:0.38982,(2644990985:0.53996,(((((((2643536942:0.0,2643549455:0.0,2518267379:0.0):0.06738,2644397181:0.05877)0.939:0.02764,(2558854012:0.06048,((2644057141:0.02918,2644072035:0.03484)0.977:0.03579,(2644964575:0.09099,2644648611:0.05080)0.847:0.02947)0.815:0.02692)0.991:0.04814)0.967:0.03832,(((2644158856:0.02656,2644401328:0.06027)0.992:0.04256,((2644158804:0.01347,((2643535831:0.0,2643548685:0.0):0.00626,2518269863:0.00393)0.979:0.01991)0.981:0.02752,(2644326452:0.03018,(2643574089:0.04044,(2643490878:0.00361,(2643527678:0.00201,2643553720:0.00055)0.891:0.00054)0.950:0.01694)0.996:0.03798)0.866:0.01815)0.934:0.01933)0.970:0.03351,(2644246623:0.09213,((2643746299:0.04258,2644258008:0.05280)0.999:0.05968,2643742124:0.09726)0.746:0.03110)0.964:0.03802)0.959:0.03344)0.762:0.02553,2520478293:0.30986)0.991:0.06418,(2639081093:0.14663,(2643494159:0.01659,2643558981:0.02306)0.998:0.09216)1.000:0.18727)0.345:0.02121,((2640392275:0.09220,2644121205:0.14624)0.996:0.07883,(2645108518:0.19198,((2645516976:0.12408,2558852350:0.15252)0.611:0.02514,(2597028071:0.13971,2521675334:0.15334)0.110:0.02913)1.000:0.18394)0.497:0.03283)0.483:0.02301)1.000:0.28790)0.960:0.10379)0.850:0.04357)0.832:0.04926,((2547358254:0.37941,(2546624867:0.20408,(2566537795:0.00304,(2566533814:0.00416,(2539655291:0.00208,2628389440:0.00055)0.000:0.00055)0.799:0.00113)1.000:0.19643)1.000:0.23862)0.984:0.13920,((2546613320:0.0,2566723649:0.0):0.15902,(2566541221:0.05855,(2644365103:0.01755,2566761045:0.01599)0.998:0.06796)0.995:0.09456)1.000:0.17365)0.737:0.08238)0.526:0.04269,((XP_003865299.1:0.72482,(2643598359:0.00174,2597238008:0.00054)1.000:0.62969)0.000:0.12439,(((NP_009560.1:0.49343,(NP_593499.2:0.31746,NP_593172.1:0.66122)0.347:0.08597)0.696:0.05672,((((SMY19591.1:0.0,XP_003856309.1:0.0):0.00055,(SMR42263.1:0.00053,(SMQ45914.1:0.00176,SMR44436.1:0.00055)0.839:0.00175)0.730:0.00170)1.000:0.25366,((BCS00949.1:0.0,BCS12707.1:0.0):0.20434,(XP_001560329.2:0.20214,XP_003656348.1:0.20154)0.995:0.07915)0.767:0.03294)0.993:0.10634,(((AUB24871.1:0.0,XP_012049266.1:0.0):0.00054,(XP_570279.1:0.0,XP_775746.1:0.0):0.02376)1.000:0.42812,(KAF8827194.1:0.34465,((AUB27175.1:0.0,XP_012051819.1:0.0):0.02392,(XP_572819.1:0.00197,XP_774040.1:0.00055)0.768:0.00643)1.000:0.44577)0.969:0.11847)0.944:0.10578)0.824:0.07475)0.961:0.10025,((BCS00395.1:0.0,BCS12173.1:0.0):0.31152,(XP_001556691.1:0.22484,(SMQ50310.1:0.0,SMR51288.1:0.0,SMR52388.1:0.0,SMY23980.1:0.0,XP_003853140.1:0.0):0.17612)0.978:0.12873)1.000:0.58337)0.694:0.06275)0.963:0.09620)0.129:0.03957,((2644185869:0.02412,(2510287693:0.00625,2644285819:0.00200)0.984:0.06862)1.000:0.58125,((2529487198:0.0,2521667986:0.0):0.12110,(((2644522433:0.0,2072|2072.peg.4029:0.0):0.00201,2521859095:0.00200)1.000:0.10711,(2518212194:0.06502,1016|1016.peg.5866:0.03650)0.947:0.03258)0.194:0.02193)1.000:0.45301)0.998:0.23414)0.328:0.06279,((NP_001014665.1:0.0,NP_001014666.1:0.0,NP_001014667.1:0.0,NP_001163732.1:0.0,NP_651408.1:0.0):0.47227,NP_001254393.1:0.63958)0.994:0.20785)0.148:0.05670)0.944:0.09336,((2643758855:0.33632,(((2643965308:0.0,2011|2011.peg.2540:0.0):0.20644,(2645138632:0.19017,(((2644496628:0.0,2069|2069.peg.5012:0.0):0.10450,(((2644333961:0.0,2644541530:0.0,2081|2081.peg.4227:0.0,2086|2086.peg.1749:0.0,1021|1021.peg.6540:0.0):0.00416,(2644104949:0.0,2082|2082.peg.1529:0.0,2088|2088.peg.1915:0.0,2092|2092.peg.1718:0.0):0.00417)0.905:0.01360,((2644203115:0.0,2063|2063.peg.3531:0.0):0.02896,((2645600283:0.0,2645593705:0.0,2645149472:0.0,2067|2067.peg.2548:0.0,2058|2058.peg.834:0.0,2061|2061.peg.1016:0.0,1004|1004.peg.4157:0.0,1005|1005.peg.5748:0.0):0.00414,1006|1006.peg.5347:0.00418)0.930:0.00847)0.405:0.01245)0.987:0.06816)1.000:0.22143,((((2645590494:0.0,2645585672:0.0,2066|2066.peg.1900:0.0,2057|2057.peg.2067:0.0):0.06876,(2644500958:0.0,2071|2071.peg.4269:0.0):0.06765)0.976:0.04557,((2510433537:0.00791,(2517743089:0.01008,2230702021:0.00814)0.771:0.00190)0.998:0.05770,(2518210719:0.07471,1016|1016.peg.6737:0.07654)0.903:0.02576)0.614:0.02043)0.993:0.07735,(((2644195201:0.0,2062|2062.peg.4773:0.0,1017|1017.peg.5861:0.0):0.02461,1019|1019.peg.5776:0.03575)1.000:0.12007,((2644156562:0.0,2643987826:0.0,2017|2017.peg.4303:0.0,2012|2012.peg.4461:0.0):0.13361,(2644240949:0.0,2068|2068.peg.3644:0.0):0.09233)0.831:0.03549)0.853:0.04266)0.986:0.09060)0.685:0.04967)1.000:0.13693)0.982:0.09067,(2645698807:0.32394,((2523575882:0.0,2522439182:0.0):0.06418,2520532853:0.06548)1.000:0.18878)0.950:0.08840)0.875:0.07566)0.985:0.09246,(2645450342:0.60468,(((2644115398:0.0,2644102175:0.0):0.42622,(((2645704288:0.10423,(2520483414:0.0,2521710768:0.0):0.11735)1.000:0.11718,(2521712754:0.17168,(2563409243:0.00055,2645697144:0.00393)1.000:0.22047)0.668:0.05678)0.309:0.04150,(((2643517971:0.0,2517832606:0.0):0.00059,2520618221:0.00362)1.000:0.30368,(2521698430:0.19099,(2517828841:0.10385,2595084948:0.12582)1.000:0.15104)0.969:0.07293)0.929:0.04707)0.957:0.08173)0.997:0.12940,((((2644181404:0.12893,(2640076259:0.15646,2644170985:0.14100)0.969:0.06018)0.993:0.08091,(2644939783:0.17085,((2645449741:0.12759,(2518163274:0.03783,(2595085099:0.06839,(2645504011:0.02834,2563413947:0.03015)0.980:0.02613)0.422:0.01093)0.997:0.07242)1.000:0.18008,(((2523576470:0.0,2522440174:0.0,2595084458:0.0):0.00270,(2643516991:0.00201,(2645448843:0.0,2517831316:0.0,2520617759:0.0):0.00055)0.913:0.00766)1.000:0.06660,((2645061049:0.01772,(2517829027:0.01510,2518163409:0.01278)0.888:0.00954)0.953:0.02163,((2645502668:0.00776,2563413015:0.00991)0.913:0.00997,(2644930320:0.02539,((2517824405:0.00195,(2643625625:0.00387,2557409408:0.00055)0.937:0.00581)0.700:0.00217,(2643623543:0.00055,2557408202:0.02037)0.951:0.01618)0.992:0.02661)0.831:0.01359)0.925:0.01489)1.000:0.09700)0.136:0.03852)0.621:0.02894)0.984:0.06376)0.986:0.05554,(2595527958:0.32728,((2645184738:0.13502,(2521618462:0.03404,(2596278346:0.01618,2563778465:0.08092)0.889:0.02780)0.997:0.07825)1.000:0.18462,(2563779153:0.25233,((2644094557:0.09278,(2639853885:0.07118,(2640402168:0.00942,(2522793117:0.0,2522566830:0.0):0.00273)0.959:0.02092)0.983:0.04112)1.000:0.10734,((2645687905:0.15881,(2645031642:0.03904,2519946480:0.04639)0.996:0.06936)0.999:0.07541,(((((2522558743:0.00811,2640269331:0.00055)0.999:0.09538,(2643786400:0.02579,(2645428221:0.00405,2645477599:0.00214)0.785:0.00875)1.000:0.14812)0.907:0.04009,(((2645298342:0.00425,(2645441069:0.00948,2644384552:0.01777)0.215:0.00424)1.000:0.09327,(2644113414:0.01789,2643766664:0.00846)1.000:0.13684)0.952:0.04479,2644278669:0.13672)0.371:0.03164)0.703:0.02597,((2644792032:0.00054,2645460115:0.00611)0.932:0.01818,(2645326597:0.00203,2644951932:0.00207)0.972:0.02658)1.000:0.11852)0.167:0.02702,((2645365368:0.07170,(2645379976:0.00528,2645388806:0.01124)0.998:0.07337)1.000:0.09979,(2644094960:0.06379,(2645490680:0.05059,(2639854335:0.02896,((2640402506:0.0,2522793425:0.0):0.00054,2522566526:0.00855)0.995:0.03527)0.996:0.05181)0.942:0.05328)0.999:0.09992)0.849:0.02939)0.853:0.03223)0.541:0.01982)0.979:0.06107)0.771:0.05482)1.000:0.11575)0.762:0.03178)0.993:0.08165,((2645145719:0.30807,((2644032613:0.18657,((2645411250:0.0,2645333576:0.0):0.12241,2644322236:0.12934)0.986:0.09316)1.000:0.17724,(((2644539413:0.11784,(2645721433:0.02113,2645724586:0.02284)0.995:0.06730)1.000:0.13629,((2643850731:0.00055,2644134485:0.00207)1.000:0.12631,(2522507263:0.01198,2644609037:0.00054)1.000:0.10306)0.993:0.08126)0.412:0.05436,((2643852871:0.00413,2644135373:0.00054)1.000:0.16865,2644229372:0.22190)0.981:0.05551)0.750:0.03938)0.978:0.06200)0.118:0.04016,(2521775577:0.42662,((2645692161:0.02940,(2563408348:0.00499,2645698416:0.00130)0.995:0.05609)1.000:0.23932,(2644513967:0.24972,(((2642657652:0.0,2643594246:0.0):0.08482,(2644637046:0.08576,(2639090230:0.00645,2521702757:0.00208)1.000:0.10075)0.953:0.05055)1.000:0.14173,((2595299882:0.14581,(2645690910:0.16415,(2645703488:0.07008,(2521710395:0.00386,2520483163:0.00055)1.000:0.12094)0.998:0.08387)0.041:0.01729)0.882:0.04022,(2643521343:0.01299,2563418074:0.01117)0.999:0.10905)0.758:0.05026)0.718:0.04085)0.724:0.07339)1.000:0.12881)0.281:0.03333)0.712:0.04349)0.981:0.07787)0.232:0.04101)0.805:0.06128)1.000:0.29935)0.963:0.10738)0.658:0.05066)0.927:0.07935)0.917:0.09407,((((((((2558217570:0.18047,(2556969856:0.02623,(2581997013:0.02166,((2537770767:0.0,2552726280:0.0):0.00271,646299856:0.00776)0.292:0.00517)0.918:0.02280)1.000:0.11285)0.981:0.06347,(2610407828:0.16853,((2537764115:0.02534,(2536347690:0.01223,(2536339031:0.00414,646304102:0.00055)0.860:0.00438)0.959:0.01676)0.993:0.03629,((2533902061:0.00867,2566688039:0.00591)1.000:0.06478,(((((2567740463:0.01860,(2533185488:0.01048,(2567381703:0.00209,2567777794:0.00055)0.941:0.00838)0.239:0.00418)0.477:0.00054,(2548233212:0.0,2566603488:0.0):0.04733)0.784:0.00230,((2567556521:0.0,645636835:0.0,646310268:0.0):0.00209,(2567642810:0.00419,(2573820140:0.00210,((2533793389:0.0,2552691308:0.0,2567766019:0.0):0.00055,2567892445:0.00208)0.763:0.00055)0.000:0.00055)0.800:0.00210)1.000:0.02799)0.012:0.00220,((2566669497:0.03718,2638550998:0.02124)0.997:0.03529,(2546623353:0.02475,(2552770047:0.0,2566668275:0.0):0.02210)0.831:0.00539)0.873:0.00482)0.859:0.00775,(2547359031:0.04979,2566705083:0.05716)0.836:0.01444)0.706:0.01419)0.179:0.01357)0.972:0.04334)0.893:0.04943)0.719:0.01987,((2567822013:0.01148,2563731522:0.01293)0.802:0.00734,(((2566570658:0.00055,2566638706:0.00418)0.777:0.00208,(2533170809:0.00419,(2536331188:0.00210,646297699:0.00210)0.951:0.00630)0.890:0.00416)0.949:0.01107,((2566707411:0.01061,(((2554463127:0.00211,(((2567726636:0.0,2567884826:0.0):0.00600,(((((((2567880913:0.00051,2581344883:0.00415)0.425:0.00210,2582301176:0.00054)0.920:0.00204,(2567565429:0.00054,(2567501167:0.00054,2567849221:0.00055)0.798:0.00627)0.702:0.00055)0.000:0.00055,(2537776160:0.0,2567516135:0.0,2567606477:0.0,2598166834:0.0):0.00055)0.809:0.00208,((2533178402:0.0,2536327680:0.0):0.00055,(2568168142:0.00208,2583581886:0.00209)0.802:0.00210)0.795:0.00209)0.785:0.00209,2563275093:0.00210)0.000:0.00055,(2539652196:0.0,2580213528:0.0):0.00055)0.849:0.00369)0.952:0.01084,(((((((2583763744:0.00417,(2530872968:0.0,2535926461:0.0,2535930676:0.0,2548166374:0.0,2549728485:0.0,2552432305:0.0,2554454175:0.0,2555426334:0.0,2567738544:0.0,2570535995:0.0,2573751387:0.0,2583399320:0.0):0.00209)0.000:0.00055,(2530849887:0.0,2562304864:0.0,2567386786:0.0,2568280136:0.0,2568488212:0.0,2569453242:0.0,2584168787:0.0):0.00210)0.000:0.00055,(2539641948:0.00617,(2548163301:0.0,2567421402:0.0,2567464419:0.0,2567895022:0.0,2568242524:0.0,2570056360:0.0,2582435976:0.0):0.00834)0.815:0.00054)0.000:0.00055,((((2569598524:0.00210,2534278251:0.00420)0.000:0.00055,(2568257053:0.00210,(((2535938098:0.00209,(((2583371949:0.00208,((2530879809:0.0,2567483718:0.0,2567507043:0.0,2567528576:0.0,2567708779:0.0,2567720359:0.0,2567819638:0.0,2567875396:0.0,2568305827:0.0,2568473403:0.0,2569905744:0.0,2574839159:0.0,2583318368:0.0,2583356693:0.0,2583563541:0.0):0.00209,2567673440:0.00209)0.000:0.00055)0.518:0.00055,2558501125:0.00209)0.000:0.00055,(2552571538:0.0,2567660409:0.0):0.00055)0.000:0.00055)0.000:0.00054,(2567402829:0.00055,(2530857742:0.0,2580792021:0.0):0.00209)0.830:0.00210)0.858:0.00208,((((2563734039:0.0,2567770423:0.0,645200492:0.0):0.00055,2567624816:0.00210)0.961:0.00626,(2533160571:0.00209,2554568400:0.00055)0.000:0.00055)0.797:0.00210,(2536919501:0.0,2538996741:0.0):0.00419)0.772:0.00210)0.000:0.00055)0.000:0.00055)0.000:0.00055,((2511821587:0.0,2519519035:0.0,2520811059:0.0,2530868486:0.0,2531515930:0.0,2533192956:0.0,2534441926:0.0,2535925742:0.0,2535937248:0.0,2547190627:0.0,2548208740:0.0,2549733043:0.0,2552485411:0.0,2552514832:0.0,2552520996:0.0,2552530906:0.0,2552533042:0.0,2552592063:0.0,2552606433:0.0,2552611950:0.0,2552625397:0.0,2553792578:0.0,2554475057:0.0,2554485671:0.0,2554496529:0.0,2554506283:0.0,2554562515:0.0,2554581629:0.0,2554620522:0.0,2554650852:0.0,2555690439:0.0,2555698208:0.0,2562648326:0.0,2563289259:0.0,2566132510:0.0,2567433861:0.0,2567441358:0.0,2567486422:0.0,2567535154:0.0,2567567490:0.0,2567619633:0.0,2567733612:0.0,2567758270:0.0,2567802129:0.0,2567814680:0.0,2567829638:0.0,2567839657:0.0,2567899258:0.0,2568252675:0.0,2568285535:0.0,2568292429:0.0,2569630337:0.0,2570009262:0.0,2570064082:0.0,2570514049:0.0,2570590083:0.0,2570905152:0.0,2570972372:0.0,2571533775:0.0,2571545051:0.0,2572969147:0.0,2573065298:0.0,2575451767:0.0,2580056183:0.0,2580086905:0.0,2580141652:0.0,2580358965:0.0,2580684540:0.0,2580835610:0.0,2580926546:0.0,2581422753:0.0,2581789588:0.0,2582288365:0.0,2582288882:0.0,2583220748:0.0,2583362164:0.0,2583594447:0.0,2583751655:0.0,2583781011:0.0,2583819423:0.0,2583848255:0.0,2641301154:0.0,642589000:0.0,650505910:0.0):0.00210,((2530846065:0.0,2539648835:0.0,2567664641:0.0):0.00053,(((2531517096:0.0,2533154291:0.0,2534275839:0.0,2538383131:0.0,2539663028:0.0,2548158080:0.0,2551804828:0.0,2552471343:0.0,2554465122:0.0,2554493790:0.0,2554500664:0.0,2554515726:0.0,2567391094:0.0,2567393946:0.0,2567417036:0.0,2567425786:0.0,2567431908:0.0,2567437277:0.0,2567470455:0.0,2567491535:0.0,2567502477:0.0,2567510661:0.0,2567544339:0.0,2567549729:0.0,2567571327:0.0,2567575351:0.0,2567578802:0.0,2567590954:0.0,2567609674:0.0,2567612564:0.0,2567629052:0.0,2567656269:0.0,2567668923:0.0,2567675521:0.0,2567688273:0.0,2567693649:0.0,2567701073:0.0,2567731662:0.0,2567762534:0.0,2567772566:0.0,2567783242:0.0,2567786719:0.0,2567794690:0.0,2567798569:0.0,2567809209:0.0,2567850343:0.0,2567867215:0.0,2567872902:0.0,2568273870:0.0,2568277326:0.0,2568296975:0.0,2568315389:0.0,2568477806:0.0,2568482009:0.0,2568490858:0.0,2568708729:0.0,2568884156:0.0,2569021938:0.0,2569472523:0.0,2572022047:0.0,2572850724:0.0,2573800340:0.0,2573955615:0.0,2576879337:0.0,2577180836:0.0,2580495364:0.0,2580514683:0.0,2581226920:0.0,2581860550:0.0,2582383004:0.0,2582465935:0.0,2583358083:0.0,2583385994:0.0,2583590048:0.0,2583599535:0.0,2583639580:0.0):0.00055,((((2538412603:0.0,2552584173:0.0,2552635585:0.0,2554483031:0.0,2554534253:0.0,2554583368:0.0,2567474727:0.0,2567754899:0.0,2570226928:0.0,2581615680:0.0,2583608503:0.0):0.00055,(2552651007:0.0,2554457624:0.0,2569485284:0.0,2570579624:0.0,2576652403:0.0,2580837935:0.0,2583785666:0.0):0.00211)0.000:0.00055,2530880649:0.00835)0.907:0.00202,(2567631880:0.00055,(2570563978:0.00208,2570753348:0.00209)0.889:0.00410)0.413:0.00209)0.642:0.00054)1.000:0.00114,2554593656:0.00055)1.000:0.00098)0.861:0.00210)0.000:0.00055)0.733:0.00055,(2530869198:0.00209,2567826460:0.00415)0.800:0.00209)0.000:0.00055)0.000:0.00055,(2533164114:0.0,2552441389:0.0,2552473069:0.0,2552505311:0.0,2552509187:0.0,2554634060:0.0,2567396911:0.0,2567408963:0.0,2567412767:0.0,2567453054:0.0,2567466611:0.0,2567533014:0.0,2568317212:0.0,2568326290:0.0,2579884969:0.0,2581150311:0.0):0.00208)0.000:0.00055,(2531504319:0.0,2533187454:0.0,2534268261:0.0,2535919080:0.0,2538379778:0.0,2538396681:0.0,2538415342:0.0,2539627057:0.0,2539631200:0.0,2539635253:0.0,2549720377:0.0,2552567733:0.0,2566515328:0.0,2567459435:0.0,2567495274:0.0,2567524548:0.0,2567551502:0.0,2567588135:0.0,2567595599:0.0,2567649605:0.0,2567654110:0.0,2567699454:0.0,2567706016:0.0,2567717389:0.0,2568262146:0.0,2568268267:0.0,2568321926:0.0,2570979498:0.0,2582020822:0.0,2624050285:0.0):0.00055)0.882:0.00055,2530861669:0.00623)0.888:0.00054)0.940:0.00814)0.785:0.00206,((2530853700:0.0,2531500387:0.0,2533600206:0.0,2535454143:0.0,2535702252:0.0,2536918329:0.0,2538389280:0.0,2538409795:0.0,2538638508:0.0,2539639658:0.0,2549724717:0.0,2552496276:0.0,2552619738:0.0,2554508966:0.0,2554541328:0.0,2554553003:0.0,2572685003:0.0,641589161:0.0,643434971:0.0,643438193:0.0,647116755:0.0):0.00055,2554588961:0.00209)0.683:0.00055)0.435:0.00207,2567712768:0.00053)0.941:0.00831)0.987:0.01689,(((2574731938:0.00632,2574822307:0.00631)0.781:0.00209,(650425114:0.00424,2567638119:0.01055)0.810:0.00208)0.000:0.00054,((2567616690:0.0,2567889690:0.0,2581795532:0.0,647978866:0.0):0.00055,(((2552696898:0.00635,(2533175676:0.00055,(2567824314:0.00636,2581114820:0.00055)0.826:0.00210)0.849:0.00211)0.000:0.00055,2547481680:0.00210)0.848:0.00055,((2539494093:0.0,2553145546:0.0,2567559536:0.0,2567844809:0.0):0.00055,((2526380115:0.0,2552639451:0.0,2552786729:0.0,2567644923:0.0,2567861252:0.0,2583325943:0.0):0.00842,(2537766673:0.00209,(2570176769:0.0,2577298582:0.0):0.00055)0.383:0.00150)0.793:0.00272)0.444:0.00209)0.741:0.00208)0.725:0.00209)0.737:0.00243)0.578:0.00688)0.715:0.00853)0.944:0.09779)1.000:1.07816,((2536332073:0.00198,646298349:0.00154)0.000:0.00665,((2558217118:0.00734,2610409222:0.00340)1.000:0.05913,(2566708204:0.01915,(2574729076:0.01968,(((2581997105:0.00705,((2583761383:0.00176,(2567725944:0.00339,((2567881383:0.0,2568170022:0.0,2582298396:0.0):0.00165,((2533180765:0.0,2536327020:0.0,2537775299:0.0,2539652674:0.0,2563275800:0.0,2567498589:0.0,2567514190:0.0,2567563189:0.0,2567604807:0.0,2567848230:0.0,2580210553:0.0,2583583904:0.0):0.00055,2598166327:0.00351)0.000:0.00054)0.303:0.00175)0.831:0.00054)0.777:0.00176,(((2567482848:0.0,2567506414:0.0,2567527018:0.0,2567710098:0.0,2567720810:0.0,2567820473:0.0,2567876544:0.0,2568306834:0.0,2568474673:0.0,2569902148:0.0,2574838855:0.0,2583317052:0.0,2583353545:0.0,2583563977:0.0):0.00055,2567672693:0.00175)0.919:0.00352,(((((2539637210:0.0,2549721220:0.0):0.00176,2530872069:0.00176)0.000:0.00055,2552027732:0.00175)0.000:0.00055,((2554531582:0.0,2567473540:0.0,2581616887:0.0,2583607151:0.0):0.00152,2567459702:0.00173)1.000:0.00053)0.000:0.00055,(((2568262342:0.00175,2569597598:0.00176)0.000:0.00055,(((2530856587:0.0,2530875675:0.0,2530879031:0.0,2531503280:0.0,2533597277:0.0,2534266802:0.0,2535451086:0.0,2535699906:0.0,2535921891:0.0,2536915302:0.0,2536922334:0.0,2538390874:0.0,2538397704:0.0,2538409266:0.0,2538413074:0.0,2538637158:0.0,2538993375:0.0,2539641502:0.0,2539642276:0.0,2549724989:0.0,2552431214:0.0,2552496509:0.0,2552573368:0.0,2552584729:0.0,2552607918:0.0,2552618495:0.0,2552634571:0.0,2552651828:0.0,2554452505:0.0,2554459046:0.0,2554460848:0.0,2554482135:0.0,2554509611:0.0,2554540894:0.0,2554553429:0.0,2554583767:0.0,2554587725:0.0,2567400898:0.0,2567624099:0.0,2567650063:0.0,2567655140:0.0,2567661294:0.0,2567705066:0.0,2567713385:0.0,2567715901:0.0,2567768207:0.0,2567827602:0.0,2568257512:0.0,2568322927:0.0,2569488567:0.0,2570224991:0.0,2570581118:0.0,2572685589:0.0,2576651686:0.0,2580838574:0.0,2583372284:0.0,2583783926:0.0,643432025:0.0,643440865:0.0,645197936:0.0,647114318:0.0):0.00055,2570566067:0.00175)0.000:0.00055,((((2552440031:0.0,2552475189:0.0,2552506233:0.0,2552508388:0.0,2554632380:0.0,2567396640:0.0,2567409265:0.0,2567413093:0.0,2567454014:0.0,2567466954:0.0,2567493695:0.0,2567525325:0.0,2567531080:0.0,2567554440:0.0,2567587028:0.0,2567596399:0.0,2567699178:0.0,2568316495:0.0,2568327522:0.0,2570980286:0.0,2579887352:0.0,2581149967:0.0,2582023553:0.0):0.00163,((2530852771:0.0,2562301848:0.0,2567384315:0.0,2568281333:0.0,2568486412:0.0,2569450327:0.0,2584168101:0.0):0.00177,2530860623:0.00055)1.000:0.00054)0.314:0.00175,((2530864362:0.0,2531507621:0.0,2533188241:0.0,2534279695:0.0,2538416560:0.0,2539631783:0.0,2552566767:0.0,2563731438:0.0,2566518309:0.0):0.00175,((((2531518401:0.0,2534277097:0.0,2554499650:0.0,2554591017:0.0,2567763764:0.0,2567798003:0.0,2569471667:0.0):0.00180,2573797984:0.00177)0.769:0.00055,(2579918010:0.00529,2570532779:0.00185)0.762:0.00055)0.000:0.00055,(2511818549:0.0,2519516165:0.0,2520808382:0.0,2530848831:0.0,2530865712:0.0,2531512990:0.0,2533155495:0.0,2533162428:0.0,2533190623:0.0,2534441683:0.0,2535924849:0.0,2535927371:0.0,2535934403:0.0,2535940837:0.0,2538382153:0.0,2538385755:0.0,2539629083:0.0,2539647333:0.0,2547188862:0.0,2548157264:0.0,2548162330:0.0,2548165952:0.0,2548209408:0.0,2549729412:0.0,2549732555:0.0,2551801995:0.0,2552471068:0.0,2552482612:0.0,2552512770:0.0,2552517823:0.0,2552530753:0.0,2552533746:0.0,2552590925:0.0,2552611164:0.0,2552628883:0.0,2553792162:0.0,2554464273:0.0,2554472421:0.0,2554486466:0.0,2554492939:0.0,2554498079:0.0,2554505958:0.0,2554517842:0.0,2554560709:0.0,2554580752:0.0,2554621470:0.0,2554650465:0.0,2555424437:0.0,2555687515:0.0,2555695324:0.0,2558503797:0.0,2562645489:0.0,2563286489:0.0,2566135404:0.0,2567389492:0.0,2567392459:0.0,2567416543:0.0,2567421027:0.0,2567424301:0.0,2567428711:0.0,2567434254:0.0,2567437103:0.0,2567441960:0.0,2567444885:0.0,2567449249:0.0,2567462730:0.0,2567468714:0.0,2567485672:0.0,2567489483:0.0,2567501714:0.0,2567510505:0.0,2567535861:0.0,2567543574:0.0,2567547648:0.0,2567568533:0.0,2567571023:0.0,2567574781:0.0,2567579932:0.0,2567591560:0.0,2567607050:0.0,2567612264:0.0,2567620050:0.0,2567627509:0.0,2567634221:0.0,2567656969:0.0,2567668258:0.0,2567675767:0.0,2567688547:0.0,2567692710:0.0,2567702557:0.0,2567728309:0.0,2567732893:0.0,2567739202:0.0,2567753681:0.0,2567757262:0.0,2567772260:0.0,2567781969:0.0,2567786697:0.0,2567793925:0.0,2567802420:0.0,2567806451:0.0,2567815332:0.0,2567830502:0.0,2567838445:0.0,2567850042:0.0,2567867100:0.0,2567871313:0.0,2567895342:0.0,2567901225:0.0,2568241628:0.0,2568254933:0.0,2568269230:0.0,2568273902:0.0,2568276304:0.0,2568284547:0.0,2568293061:0.0,2568296382:0.0,2568313253:0.0,2568478721:0.0,2568481363:0.0,2568489108:0.0,2568709217:0.0,2568884370:0.0,2569021388:0.0,2569462545:0.0,2569628992:0.0,2570010446:0.0,2570055290:0.0,2570061140:0.0,2570513597:0.0,2570587052:0.0,2570756205:0.0,2570908025:0.0,2570975313:0.0,2571534433:0.0,2571545298:0.0,2572022708:0.0,2572852533:0.0,2572967076:0.0,2573063500:0.0,2573751958:0.0,2573954543:0.0,2575451457:0.0,2576876560:0.0,2577180469:0.0,2580054736:0.0,2580087998:0.0,2580141903:0.0,2580359304:0.0,2580494936:0.0,2580515102:0.0,2580684733:0.0,2580834668:0.0,2580928310:0.0,2581093602:0.0,2581225683:0.0,2581424502:0.0,2581789019:0.0,2581857689:0.0,2582284407:0.0,2582291705:0.0,2582383096:0.0,2582435712:0.0,2582462670:0.0,2583223299:0.0,2583358265:0.0,2583363959:0.0,2583384140:0.0,2583399829:0.0,2583590972:0.0,2583595295:0.0,2583599628:0.0,2583639746:0.0,2583753867:0.0,2583779609:0.0,2583816009:0.0,2583849836:0.0,2641299337:0.0,642586120:0.0,650502874:0.0):0.00055)0.000:0.00055)0.917:0.00164)1.000:0.00054,2567666029:0.00175)0.000:0.00055)0.000:0.00055)0.000:0.00055,(((2530883478:0.0,2533160806:0.0,2535931130:0.0,2580794386:0.0):0.00175,2539663571:0.00178)0.165:0.00055,2554568660:0.00350)0.000:0.00055)0.000:0.00055)0.000:0.00054)0.793:0.00176)0.868:0.00354)0.959:0.00881,(2566641623:0.00885,(650425945:0.00358,((2581115346:0.00550,(2567637413:0.00176,2583324751:0.00178)0.938:0.00684)0.909:0.00532,2567858750:0.00333)0.879:0.00054)0.778:0.00180)0.191:0.00178)0.772:0.00119,((2567824889:0.00054,(((2539493580:0.0,2567558939:0.0,2567844270:0.0):0.00874,((2526380776:0.0,2552637247:0.0):0.00354,(2552783784:0.00176,2567643877:0.00055)0.000:0.00053)0.788:0.00192)0.398:0.00179,2552693953:0.00515)0.848:0.00346)0.421:0.00177,(((((2533174616:0.0,2567615655:0.0,2567887744:0.0,2581792737:0.0):0.00055,647978370:0.00055)0.777:0.00193,(2537767165:0.00177,2547484679:0.00055)0.920:0.00515)0.875:0.00528,(2533172271:0.00055,2574821839:0.00530)1.000:0.00054)0.911:0.00161,(2577296622:0.00055,(2570174785:0.00177,2553146229:0.00354)0.731:0.00055)0.000:0.00054)0.858:0.00201)1.000:0.00055)0.718:0.00685)0.877:0.00678)0.915:0.00720)0.634:0.00327)1.000:1.95287)0.260:0.17517,(((XP_024376721.1:0.00055,(XP_024376719.1:0.0,XP_024376718.1:0.0):0.00053)0.798:0.08332,(((KAF2931840.1:0.0,KAB8100364.1:0.0,XP_015639257.1:0.0,EEE64501.1:0.0):0.00188,EEC79594.1:0.00144)1.000:0.14378,((PHT46216.1:0.02801,NP_001333614.1:0.02421)1.000:0.10975,(XP_010678575.1:0.09323,(((XP_003524922.1:0.00055,XP_006579542.1:0.00055)1.000:0.05403,(XP_003525474.1:0.06391,(XP_003549664.1:0.00219,(XP_006600682.1:0.00809,(XP_006600683.1:0.0,XP_006600684.1:0.0):0.02236)1.000:0.06528)0.898:0.01338)0.376:0.01241)1.000:0.08062,(XP_030497829.1:0.10375,(RID58903.1:0.00159,(XP_009151373.2:0.00055,KAG5393873.1:0.00055)0.000:0.00055)1.000:0.12690)0.722:0.01481)0.929:0.03310)0.515:0.02955)0.947:0.05593)0.932:0.22993)1.000:2.85552,(((2568262688:0.00820,(2533164919:0.00438,(2583762610:0.00055,((2554569256:0.0,2567482619:0.0,2567506074:0.0,2567527242:0.0,2567652329:0.0,2567709455:0.0,2567722467:0.0,2567818292:0.0,2567876014:0.0,2568307599:0.0,2568473147:0.0,2569902825:0.0,2574838440:0.0,2583317949:0.0,2583354180:0.0,2583564129:0.0):0.00446,(2552583600:0.0,2552636137:0.0,2554481556:0.0,2554587011:0.0,2567719696:0.0,2570226623:0.0,2583398717:0.0):0.04324)0.000:0.00055)0.735:0.00230)0.728:0.00546)1.000:0.94542,((2566535508:0.20674,((2546626971:0.0,2566764172:0.0):0.00692,2566759656:0.00341)1.000:0.18697)1.000:0.38632,(2526380990:0.51438,((2610408012:0.10040,(2558218765:0.09592,((((((2533177389:0.0,2553144918:0.0,2567561630:0.0,2567618701:0.0,2567638510:0.0,2567842773:0.0,2567858882:0.0,2567890738:0.0,2581795885:0.0,2583327373:0.0,647976844:0.0):0.00055,2547483977:0.00194)0.977:0.01139,((2552585408:0.0,2552636552:0.0,2554584477:0.0,2570227571:0.0):0.00055,2554482649:0.00193)0.964:0.00793)0.581:0.00388,2552696756:0.00365)0.689:0.00054,((((2530878364:0.00578,2552025578:0.00055)0.909:0.00387,(((2583372664:0.00055,2554569087:0.00194)0.551:0.00054,((2530859972:0.00354,2567755350:0.00420)0.685:0.00388,(2554463527:0.00193,(2552606149:0.00387,(2567648642:0.0,2568258192:0.0,2568321423:0.0):0.00055)0.801:0.00192)0.841:0.00357)0.363:0.00055)0.831:0.00386,(((((((2533186395:0.0,2534279459:0.0,2538417807:0.0):0.00194,(2554534126:0.0,2567475629:0.0,2581616175:0.0,2583608516:0.0):0.00194)0.953:0.00581,2567673264:0.00387)0.778:0.00194,(2567401634:0.00193,(2567663111:0.00055,(2583764418:0.00567,((2530852170:0.0,2567386128:0.0,2568281666:0.0,2568485966:0.0,2569451704:0.0,2584166471:0.0):0.00055,(2530855964:0.0,2531502604:0.0,2533597870:0.0,2535453328:0.0,2535702404:0.0,2536915919:0.0,2538387719:0.0,2538407284:0.0,2538639089:0.0,2539638232:0.0,2549725805:0.0,2552499746:0.0,2552620623:0.0,2554508100:0.0,2554539828:0.0,2554551697:0.0,2554590616:0.0,2572687302:0.0,643432614:0.0,643440259:0.0,647115448:0.0):0.00569)0.409:0.00194)0.788:0.00202)0.000:0.00055)0.000:0.00054)0.807:0.00194,((((2530848186:0.00055,2539645691:0.00195)0.942:0.00571,(2535931785:0.00380,(2530882887:0.0,2533159246:0.0):0.00202)0.245:0.00194)0.867:0.00054,(2538412166:0.00568,((2548162024:0.0,2567423496:0.0,2567462649:0.0,2567897291:0.0,2568244366:0.0,2570055067:0.0,2582436909:0.0):0.00055,2567460052:0.00195)0.986:0.00970)0.804:0.00192)0.836:0.00193,((2536921654:0.0,2538993796:0.0):0.00192,(2538380230:0.0,2539627426:0.0):0.00580)0.000:0.00055)0.000:0.00055)0.836:0.00197,((((2530875000:0.00549,2535940252:0.00806)0.801:0.00386,2558503174:0.00356)0.892:0.00055,2568263052:0.00387)0.897:0.00362,((2535921218:0.0,2538396825:0.0,2539636183:0.0,2549724043:0.0):0.00608,2552571014:0.00751)0.332:0.00193)0.892:0.00055)0.049:0.00054,2530871524:0.00054)0.991:0.00054)0.834:0.00187)0.827:0.00195,(2567828217:0.00766,(((((2554458519:0.0,2569486611:0.0,2570578467:0.0,2576655083:0.0,2583785445:0.0):0.00391,(((2530866355:0.0,2570512773:0.0,2580687473:0.0,2580832733:0.0,2583817621:0.0):0.00195,(2539644838:0.00387,(2567482165:0.0,2567506869:0.0,2567530060:0.0,2567708599:0.0,2567721426:0.0,2567818746:0.0,2567875861:0.0,2568305435:0.0,2568474581:0.0,2569904651:0.0,2574838070:0.0,2583315895:0.0,2583354667:0.0,2583565454:0.0):0.00580)0.774:0.00194)0.771:0.00193,2569597233:0.00390)0.800:0.00193)0.803:0.00194,(2567706574:0.00192,(2533165088:0.00055,(2567626349:0.0,2567769915:0.0,645200655:0.0):0.01538)0.278:0.00195)0.790:0.00195)0.818:0.00193,2534267087:0.00581)0.876:0.00381,((((2552438563:0.0,2552506880:0.0,2552510527:0.0,2554634237:0.0,2567398291:0.0,2567409722:0.0,2567413571:0.0,2567453471:0.0,2567532798:0.0,2568317450:0.0,2579884800:0.0,2581151310:0.0):0.00055,(2568324137:0.00195,2567464773:0.00194)0.742:0.00055)0.860:0.00054,(((2530863712:0.00055,2624047887:0.00195)0.972:0.00581,(2531507056:0.00193,2566517704:0.00055)0.977:0.00966)0.000:0.00055,2567652902:0.00193)0.899:0.00359)0.403:0.00194,(2552434192:0.00385,2562302630:0.00389)0.767:0.00224)0.771:0.00173)0.415:0.00193)0.500:0.00054)0.851:0.00193,2567713879:0.00055)0.022:0.00054)0.077:0.00390,((2535927937:0.0,2548166578:0.0,2549730185:0.0,2554455298:0.0,2567718022:0.0,2567737599:0.0,2570533526:0.0,2573752702:0.0,2583399649:0.0):0.01197,(((2539664644:0.00193,2567665979:0.00055)0.968:0.00968,((2574822507:0.00771,(2570177546:0.0,2577297503:0.0):0.00193)0.000:0.00054,(((650422864:0.01547,(2566570243:0.01716,((2533170720:0.00192,2539495882:0.00572)0.750:0.00164,2567823168:0.00606)0.339:0.00192)0.816:0.00055)0.000:0.00055,2574729688:0.00577)0.783:0.00192,((2526380936:0.0,2552638323:0.0,2552785946:0.0,2567644591:0.0):0.00193,2537766523:0.00578)0.887:0.00386)0.782:0.00193)0.884:0.00388)0.847:0.00360,2568270204:0.00215)0.945:0.00963)0.949:0.01401)1.000:0.10372)0.943:0.07021)1.000:0.31088,((((2567622374:0.00249,((2567471849:0.00055,((2567492358:0.0,2567546422:0.0,2567609997:0.0,2567691038:0.0,2567801641:0.0,2567818105:0.0,2569024428:0.0,2581791918:0.0,2583361625:0.0):0.00055,(2582466263:0.00051,((2569472241:0.00054,(((((((2554650601:0.0,2554651205:0.0):0.00055,((2511820107:0.0,2519517681:0.0,2520808783:0.0,2530867143:0.0,2535923465:0.0,2535935901:0.0,2549735928:0.0,2552611907:0.0,2554559685:0.0,2554592227:0.0,2555688841:0.0,2555696821:0.0,2562647293:0.0,2563288916:0.0,2566133951:0.0,2567444221:0.0,2567577830:0.0,2567677711:0.0,2567694026:0.0,2567733885:0.0,2567764327:0.0,2567809166:0.0,2568299496:0.0,2568887012:0.0,2570010805:0.0,2570515535:0.0,2570906579:0.0,2570973809:0.0,2577182960:0.0,2580140331:0.0,2580685637:0.0,2580836038:0.0,2581860010:0.0,2582290289:0.0,2583818726:0.0):0.00055,(2554649684:0.00055,2570754602:0.00195)0.000:0.00055)1.000:0.00079)0.000:0.00061,2548212465:0.00055)0.000:0.00061,2571537593:0.00055)0.000:0.00061,(650504450:0.00134,2567448219:0.00055)0.436:0.00087)0.133:0.00075,2534274262:0.00055)1.000:0.00065,((2567536011:0.0,2567567865:0.0,2571544635:0.0):0.00055,(2567901594:0.00195,(2554650238:0.0,2641300034:0.0):0.00055)0.000:0.00055)0.000:0.00055)0.859:0.00195)1.000:0.00130,2583641915:0.00524)0.994:0.00212)0.843:0.00336)0.000:0.00051)0.000:0.00050,(2567419664:0.00055,((2567593775:0.00055,2567513248:0.00055)0.000:0.00054,2572853121:0.00055)0.737:0.00054)0.000:0.00054)0.239:0.00054)0.466:0.00338,2567870628:0.00054)0.811:0.00537,((2530877596:0.00195,((((((2554459693:0.0,2569486535:0.0,2576655177:0.0,2580837457:0.0,2583783396:0.0):0.00428,2570579714:0.00547)0.782:0.00386,((2567894633:0.00055,2582438732:0.00055)0.995:0.00055,(2548161082:0.0,2567420671:0.0,2568241527:0.0,2570057349:0.0):0.00055)0.778:0.00225)0.884:0.00507,(((((2530859134:0.00053,((((2535920427:0.0,2549723195:0.0,2567496856:0.0,2567525225:0.0,2567553554:0.0,2567596144:0.0,2567699079:0.0,2570981655:0.0,2582022394:0.0):0.00054,(2538397390:0.00055,2567587776:0.00098)0.997:0.00100)0.966:0.00947,(2567402542:0.00176,2567457784:0.00600)0.325:0.00194)0.878:0.00054,(2552504648:0.00055,((2552476071:0.00194,(2552510180:0.0,2554632609:0.0):0.00055)0.843:0.00195,((2567399352:0.0,2567410914:0.0,2567413419:0.0,2567466923:0.0,2567534422:0.0,2568319766:0.0,2568326406:0.0,2579887254:0.0,2581150989:0.0):0.00055,2567455080:0.00193)0.000:0.00055)0.815:0.00054)0.976:0.00963)0.917:0.00386)0.899:0.00387,(((2530847430:0.00999,(2567843703:0.00055,2567561427:0.00193)0.985:0.01579)0.846:0.00389,(2567457744:0.00605,((2567481393:0.0,2567508100:0.0,2567529204:0.0,2567821108:0.0,2567877462:0.0,2568304307:0.0,2574839788:0.0,2583317532:0.0,2583355354:0.0,2583564782:0.0):0.00055,(2568473657:0.00193,(2567710881:0.00389,2567722241:0.00055)0.772:0.00186)0.000:0.00055)0.976:0.00947)0.758:0.00192)0.772:0.00195,2538411506:0.00519)0.769:0.00170)0.000:0.00054,((((2567653217:0.00193,(2530877622:0.0,2530882089:0.0,2533161926:0.0):0.00055)0.812:0.00194,(2570567323:0.00476,(2567515036:0.01967,2566516854:0.01753)0.999:0.00298)0.982:0.00086)0.803:0.00194,(2539644372:0.00971,((((2548166785:0.0,2549730410:0.0,2567737079:0.0):0.00054,2552434638:0.00391)0.906:0.00388,((2583400209:0.00552,((2567771723:0.00055,(2567626543:0.00054,2567771830:0.00055)0.849:0.00327)0.794:0.00396,(645201600:0.00055,(2567771790:0.00054,2567771669:0.00055)0.802:0.00308)0.159:0.00052)0.967:0.01169)0.935:0.00055,2567718868:0.00581)0.779:0.00194)0.772:0.00214,((((2567385141:0.00194,(2530851209:0.00055,2584165708:0.00055)0.832:0.00055)0.000:0.00055,(2568282781:0.0,2568488042:0.0,2569452547:0.0):0.00055)0.755:0.00200,(2562303396:0.00378,2562303436:0.00054)0.633:0.00587)0.944:0.00953,2580793920:0.00211)0.348:0.00387)0.849:0.00374)0.772:0.00194)0.773:0.00194,2567500901:0.00388)0.883:0.00384)0.350:0.00194,((((2563732812:0.01910,(2582383439:0.01082,2554570406:0.00788)0.689:0.00460)0.770:0.00328,2568260879:0.00577)0.686:0.00399,2558502424:0.01145)0.751:0.00221,(2567647870:0.0,2568258839:0.0,2568322656:0.0):0.01139)0.844:0.00054)0.000:0.00055,((2530863016:0.00373,2568488083:0.00794)0.311:0.00194,(2554507040:0.00055,((2530855191:0.0,2531501935:0.0,2533598732:0.0,2535453885:0.0,2536916809:0.0,2538639756:0.0,2549728191:0.0,2552619952:0.0,2554542334:0.0,2554551226:0.0,2554587641:0.0,2572687783:0.0,643433530:0.0,643439482:0.0):0.00055,2538389726:0.00055)0.957:0.00055)0.965:0.00942)0.000:0.00055)0.849:0.00055)0.244:0.00388,(((2567827787:0.00195,(2567827979:0.0,2567828696:0.0):0.00055)0.917:0.00587,(2567464159:0.00055,((2582438285:0.0,2582438624:0.0):0.00055,((2548161121:0.0,2570057617:0.0):0.00055,((2567420986:0.0,2568242905:0.0,2582438714:0.0):0.00055,2567896754:0.00055)1.000:0.00055)0.944:0.00054)0.412:0.00054)0.918:0.00733)0.762:0.00195,2538412218:0.00694)0.903:0.00055)0.550:0.00055,((((2535920378:0.0,2549723141:0.0,2567494101:0.0,2567524613:0.0,2567553505:0.0,2567587824:0.0,2567596095:0.0,2567698466:0.0,2570981855:0.0,2582022345:0.0):0.00196,2554586580:0.00195)0.937:0.00589,((2567666720:0.00966,2567756042:0.00055)0.752:0.00196,(2554585353:0.00427,2568271232:0.00555)0.890:0.00412)0.814:0.00388)0.871:0.00392,((2531506211:0.00197,(2531506237:0.0,2552651352:0.0):0.00387)0.895:0.00390,((2581614420:0.00055,2554530975:0.00255)0.266:0.00157,((2554534168:0.0,2554534207:0.0):0.00055,(2583610439:0.00271,(2554531214:0.0,2567474632:0.0):0.00642)0.827:0.00123)0.000:0.00059)0.923:0.00589)0.880:0.00389)0.874:0.00391)0.548:0.00055)0.000:0.00051,(((2554459348:0.0,2569488814:0.0,2576654071:0.0,2580838097:0.0,2583786479:0.0):0.00584,((((((2567674409:0.00991,2530882044:0.01613)0.347:0.00192,2530859074:0.01171)0.000:0.00054,2567402588:0.00196)0.887:0.00380,((((((((2535928857:0.00055,(2548167064:0.0,2549730343:0.0,2567737146:0.0):0.00194)0.895:0.00391,2530870556:0.00775)0.771:0.00193,2567707844:0.00254)0.794:0.00193,2567666451:0.00055)0.799:0.00192,(2530874247:0.01156,(2570566380:0.00388,2535939430:0.00773)0.782:0.00187)0.781:0.00211)0.785:0.00194,((((2536920830:0.00055,2538995350:0.00053)0.964:0.00940,(2567674363:0.01356,((2553144276:0.0,2567636042:0.0):0.00055,(2567860833:0.00055,2583325569:0.00055)0.800:0.00194)1.000:0.01554)0.790:0.00055)0.758:0.00194,(2535939474:0.01371,(2569598765:0.00333,(2530874288:0.00914,2535928793:0.01238)0.704:0.00385)0.873:0.00055)0.919:0.00390)0.881:0.00386,(((2552476115:0.0,2552504692:0.0,2567399164:0.0,2567410958:0.0,2567413375:0.0,2567455769:0.0,2567467686:0.0,2567532489:0.0,2568319722:0.0,2568327248:0.0,2579887573:0.0,2581151033:0.0):0.00055,2552509027:0.00194)0.988:0.00989,((2567718813:0.00758,(((2567485006:0.0,2567508017:0.0,2567529122:0.0,2567722158:0.0,2567821190:0.0,2567877379:0.0,2568304389:0.0,2583317449:0.0,2583354856:0.0,2583564698:0.0):0.00055,((2567710798:0.00112,2569905789:0.00055)0.841:0.00275,(2574839705:0.00193,2568475818:0.00055)0.804:0.00194)0.000:0.00053)0.941:0.00755,(2554570322:0.01216,(2530862971:0.00055,2624048799:0.00196)0.790:0.00376)0.481:0.00634)0.756:0.00227)0.785:0.00195,(((2567500080:0.00743,2567515061:0.01394)0.394:0.00196,(((2533179004:0.0,2536329312:0.0,2563273689:0.0,2567564556:0.0,2567605214:0.0,2567879084:0.0,2568166864:0.0,2581343152:0.0,2582299849:0.0,2583581176:0.0):0.00518,650423744:0.01643)0.762:0.00259,(2567564526:0.0,2567605246:0.0):0.00971)0.928:0.00746)0.268:0.00054,(2537773844:0.01167,((2598163874:0.01136,(((2533178869:0.0,2536329344:0.0,2563273659:0.0,2567882258:0.0,2581343181:0.0,2582299817:0.0):0.00055,(2568166834:0.00193,2583583970:0.00189)0.814:0.00192)0.969:0.00768,((2567727696:0.0,2567886389:0.0):0.00568,(2537773873:0.00584,(2539649761:0.00055,2580212626:0.00055)0.966:0.00962)0.792:0.00098)0.433:0.00300)0.843:0.00055)0.460:0.00385,((2567727949:0.0,2567883857:0.0):0.01428,((2567849163:0.00055,2567848152:0.00584)0.712:0.00171,(2567848890:0.00506,2567849368:0.00055)0.958:0.00054)0.901:0.00772)0.866:0.00532)0.747:0.00171)0.000:0.00050)0.893:0.00389)0.752:0.00189)0.928:0.00558)0.819:0.00054)0.919:0.00387,(((2530870423:0.01753,2536920791:0.00053)0.423:0.00197,2538993881:0.00201)0.801:0.00189,(2530847350:0.00967,2534267570:0.00767)0.844:0.00054)0.828:0.00194)0.000:0.00055,(((2538380162:0.00504,2539630033:0.00055)0.807:0.00196,(2567653233:0.00586,2558502352:0.00584)0.781:0.00195)0.793:0.00196,(2539651403:0.0,2580212667:0.0):0.00585)0.000:0.00055)0.868:0.00055)0.229:0.00194,((((2554460298:0.00589,((2580513589:0.00202,(2548210937:0.00055,(2571544698:0.00055,((2554505201:0.0,2554623015:0.0,2554623187:0.0):0.00055,(((2554504475:0.0,2554620131:0.0):0.00055,(2554500376:0.0,2554582579:0.0,2567434412:0.0,2567512540:0.0):0.00055)0.000:0.00053,(2554505290:0.00054,(642587526:0.00055,2567775816:0.00112)0.000:0.00086)0.832:0.00193)1.000:0.00079)0.163:0.00082)0.000:0.00078)0.107:0.00080)1.000:0.00079,((((2567491499:0.0,2567545661:0.0):0.00055,(2567901001:0.00055,2568286055:0.00055)0.917:0.00190)0.143:0.00196,(((2533155979:0.00055,((2567784459:0.0,2583641115:0.0):0.00055,((((2554467614:0.0,2567608675:0.0,2567787221:0.0):0.00055,2554517753:0.00055)0.979:0.00084,2567581972:0.00271)0.000:0.00084,((2567444204:0.0,2567537659:0.0,2567567927:0.0,2567623073:0.0,2567817678:0.0,2570010866:0.0):0.00055,2570062569:0.00252)0.924:0.00505)0.000:0.00084)0.503:0.00083)1.000:0.00067,(((((2583385844:0.00422,2583387000:0.00054)0.000:0.00194,(2567395319:0.0,2569474654:0.0):0.00055)0.737:0.00055,2568480366:0.00055)0.380:0.00055,2568299950:0.00055)0.000:0.00054,2567869740:0.00055)0.723:0.00055)0.000:0.00055,(((((2573800827:0.00055,(((2567614240:0.0,2567631194:0.0,2567801231:0.0,2568711083:0.0,2569024665:0.0,2580497914:0.0,2582465336:0.0,2583361023:0.0):0.00055,(2567691336:0.0,2583593165:0.0):0.00249)1.000:0.00076,2567703771:0.00055)0.000:0.00061)0.205:0.00064,2568316132:0.00055)0.605:0.00064,(2567807458:0.00052,(2567391582:0.0,2567634953:0.0,2567732231:0.0,2581228968:0.0,2582384898:0.0,2583601342:0.0):0.00055)0.081:0.00051)0.030:0.00050,2567448367:0.00055)1.000:0.00056,((2548158392:0.0,2554491604:0.0,2567419399:0.0,2567426449:0.0,2567432489:0.0,2567439698:0.0,2567452652:0.0,2567470769:0.0,2567572936:0.0,2567577686:0.0,2567593700:0.0,2567671127:0.0,2567678017:0.0,2567764402:0.0,2567851974:0.0,2567873038:0.0,2568277866:0.0,2568483227:0.0,2568490719:0.0,2568886851:0.0,2572852954:0.0,2573957457:0.0,2577182147:0.0,2581094223:0.0,2581858885:0.0):0.00055,((2567695021:0.00055,2576878280:0.00113)1.000:0.00054,(2567549128:0.0,2567657073:0.0):0.00194)0.735:0.00055)0.000:0.00055)0.739:0.00055)0.978:0.00055)0.917:0.00188,(((2511820169:0.0,2519517740:0.0,2520809889:0.0,2530867202:0.0,2533191858:0.0,2535923405:0.0,2535935960:0.0,2552612955:0.0,2555688779:0.0,2555696884:0.0,2562647357:0.0,2566133891:0.0,2567486917:0.0,2567735108:0.0,2567758696:0.0,2567803768:0.0,2567831564:0.0,2567839836:0.0,2568273733:0.0,2568293385:0.0,2570906513:0.0,2570973748:0.0,2579917614:0.0,2580140391:0.0,2581790600:0.0,2582290225:0.0,2583596075:0.0,642587588:0.0):0.00055,((2549735988:0.00078,2583365476:0.00055)0.102:0.00063,2571537315:0.00551)1.000:0.00062)0.000:0.00055,(2554506288:0.0,2554623458:0.0):0.00055)0.738:0.00054)0.000:0.00055)0.984:0.01169)0.763:0.00271,((2538415547:0.00055,(2533189820:0.0,2534281105:0.0):0.00055)0.906:0.00655,(2538415504:0.00779,2552572052:0.00053)0.936:0.00696)0.758:0.00389)0.792:0.00303,2567755018:0.00782)0.813:0.00054,(2568269932:0.00969,(2568260921:0.00549,(2569598833:0.00427,2563732850:0.00942)0.209:0.00195)0.780:0.00229)0.000:0.00054)1.000:0.00054)0.723:0.00184,(((2567647914:0.0,2568258795:0.0,2568322700:0.0):0.00572,(2567706384:0.00599,2552574183:0.00960)0.721:0.00389)0.000:0.00055,((2538408847:0.0,2539639995:0.0):0.00388,((2530855142:0.0,2531501882:0.0,2533598780:0.0,2535453074:0.0,2536916858:0.0,2538389678:0.0,2549728136:0.0,2552620335:0.0,2554509733:0.0,2554542384:0.0,2554551276:0.0,2554587591:0.0,2572687608:0.0,643433578:0.0,643439435:0.0,647114698:0.0):0.00055,(2535703364:0.01023,2552496750:0.00055)1.000:0.02341)0.787:0.00195)0.967:0.00777)0.827:0.00194)0.000:0.00053)0.000:0.00054,(((((2567647288:0.00055,(2552785785:0.00198,((2526382189:0.0,2552637611:0.0):0.00234,2567647010:0.00055)0.000:0.00083)1.000:0.00081)0.989:0.01189,((2526382239:0.0,2552637826:0.0):0.01596,((2533174040:0.0,2537768776:0.0,2547483084:0.0,2567616883:0.0,2567888087:0.0,2581793119:0.0,647976024:0.0):0.00784,2581996923:0.00593)0.872:0.00379)0.891:0.00396)0.778:0.00219,(2552694131:0.01799,((2570176653:0.0,2577296487:0.0):0.00202,(2539495146:0.00195,(2567560063:0.0,2567843756:0.0):0.00055)0.973:0.01170)0.923:0.00879)0.343:0.00364)0.574:0.00053,650423801:0.01708)0.301:0.00195,(((2566639981:0.01144,2566640038:0.02354)0.921:0.00847,2533171075:0.01955)0.754:0.00428,(2567822725:0.01405,(((2567822671:0.02556,2553144205:0.01006)0.117:0.00573,(2581115946:0.01557,(((2581113383:0.01844,2581117045:0.01008)0.979:0.01595,((2566572663:0.02183,2566572533:0.00973)0.919:0.00590,2570177650:0.00985)0.757:0.00178)0.783:0.00202,2581996857:0.00971)0.399:0.00054)0.879:0.00368)0.911:0.00055,(2567635971:0.00055,(2567859894:0.0,2583325635:0.0):0.00391)0.946:0.00588)0.633:0.00563)0.707:0.00210)0.936:0.00742)0.915:0.00592)0.816:0.00193)0.371:0.00126)0.997:0.13565,((2533185819:0.00698,2567741044:0.01304)0.999:0.09308,(((2533172322:0.00982,(2566640578:0.00595,2566571959:0.00397)0.994:0.01798)0.910:0.00624,((2552442167:0.0,2552473956:0.0,2552504134:0.0,2552509632:0.0,2554634622:0.0,2567399134:0.0,2567409074:0.0,2567415123:0.0,2567454734:0.0,2567467716:0.0,2567533418:0.0,2568318834:0.0,2568326957:0.0,2579886286:0.0,2581150549:0.0):0.00399,2567719322:0.00794)0.775:0.00198)0.754:0.00054,((2567458416:0.00398,((2567654355:0.00055,(2535928228:0.0,2548167504:0.0,2549730985:0.0,2567739022:0.0,2570533819:0.0,2573752972:0.0):0.00199)0.913:0.00399,(((2567715599:0.00201,(2535940027:0.00595,((2552651435:0.0,2554458836:0.0,2569488733:0.0,2576653805:0.0,2580836379:0.0,2583785161:0.0):0.00055,2570582111:0.00055)0.953:0.00594)0.000:0.00055)0.857:0.00199,((((2530863525:0.0,2624048182:0.0):0.00197,((((((2530855724:0.0,2533598195:0.0,2535453463:0.0,2535700027:0.0,2536916246:0.0,2538389748:0.0,2538410578:0.0,2538638122:0.0,2549726056:0.0,2552497824:0.0,2552584781:0.0,2552618744:0.0,2552636242:0.0,2554509482:0.0,2554540204:0.0,2554552103:0.0,2554584913:0.0,2554588140:0.0,2570224387:0.0,2572684851:0.0,643432938:0.0,643440022:0.0,647115150:0.0):0.00055,(2530847963:0.00395,((2533190038:0.0,2534279016:0.0,2538418041:0.0):0.00200,(2536921385:0.0,2538995887:0.0,2539662787:0.0):0.00055)0.996:0.00145)1.000:0.00061)0.000:0.00055,((((2530878123:0.00596,(2548160863:0.0,2567421862:0.0,2567463191:0.0,2567896518:0.0,2568242945:0.0,2570054828:0.0,2582437845:0.0,2582437948:0.0):0.00199)0.786:0.00198,2530859660:0.00055)0.000:0.00055,((2563732332:0.00199,2580793022:0.00199)0.000:0.00054,((2530871211:0.00595,2552432723:0.00055)0.000:0.00055,2568260314:0.00199)0.000:0.00055)0.853:0.00202)0.825:0.00200,(((2567648876:0.0,2568257957:0.0):0.00055,(((2567506639:0.0,2567708369:0.0,2567875632:0.0):0.00186,2568321658:0.00053)0.423:0.00198,((2567481911:0.0,2567528080:0.0,2567722967:0.0,2568305691:0.0,2568475120:0.0,2569903931:0.0,2574838303:0.0,2583316125:0.0,2583354804:0.0):0.00055,(2583564938:0.00198,2567821297:0.00055)0.000:0.00055)0.914:0.00186)1.000:0.00055)0.842:0.00198,((((2567707137:0.00053,2583371567:0.00387)0.497:0.00399,(2568283413:0.0,2569452644:0.0):0.00053)0.918:0.00186,2552573114:0.00199)0.890:0.00055,(2530851740:0.0,2538382838:0.0,2539627560:0.0,2562302855:0.0,2567385756:0.0,2568486729:0.0,2570565094:0.0,2584166256:0.0):0.00055)0.000:0.00055)0.832:0.00199)0.000:0.00055)0.718:0.00055,((650423162:0.00708,2567822161:0.01532)0.843:0.00344,((2535920980:0.0,2538396389:0.0,2539635073:0.0,2549723787:0.0,2567494877:0.0,2567699821:0.0):0.00055,(2570980487:0.00055,(((2567524017:0.0,2567553283:0.0,2582022608:0.0):0.00055,2574820809:0.00197)0.787:0.00194,(2567588549:0.0,2567596470:0.0):0.00053)0.403:0.00197)0.787:0.00194)0.475:0.00055)0.398:0.00198)0.767:0.00194,((2598164501:0.00864,((2567564491:0.0,2567606097:0.0):0.01124,2537774419:0.00271)0.464:0.00200)0.825:0.00328,((2554460362:0.00199,(2583398374:0.00397,((2531506789:0.00055,((2530882652:0.0,2533158871:0.0,2566517439:0.0):0.00055,(2539630916:0.0,2552569440:0.0):0.00199)0.825:0.00198)0.985:0.00996,2567403332:0.00054)0.914:0.00162)0.000:0.00055)0.000:0.00055,(2533162959:0.00200,2554570191:0.00398)0.889:0.00398)0.725:0.00194)0.000:0.00055)0.850:0.00053,2534269078:0.00595)0.743:0.00055)0.000:0.00055,2558502954:0.00399)0.821:0.00201,2567826892:0.00596)0.000:0.00054)0.000:0.00053,(2567663300:0.00199,(2552608914:0.00055,(2569024713:0.00198,(2511819532:0.00055,(2568285748:0.00198,(2519517135:0.0,2520809329:0.0,2530866596:0.0,2531513850:0.0,2531519146:0.0,2533155292:0.0,2533192205:0.0,2534277929:0.0,2534442501:0.0,2535924015:0.0,2535935348:0.0,2538384495:0.0,2547190009:0.0,2548157579:0.0,2548212111:0.0,2549735323:0.0,2551802813:0.0,2552469982:0.0,2552483437:0.0,2552512440:0.0,2552520702:0.0,2552528741:0.0,2552535399:0.0,2552590552:0.0,2552612539:0.0,2552628954:0.0,2553793218:0.0,2554464860:0.0,2554473824:0.0,2554484810:0.0,2554494880:0.0,2554495231:0.0,2554502646:0.0,2554505110:0.0,2554516397:0.0,2554559733:0.0,2554582695:0.0,2554595158:0.0,2554620220:0.0,2554648056:0.0,2555427776:0.0,2555688485:0.0,2555696241:0.0,2562646733:0.0,2563286207:0.0,2566134501:0.0,2567388405:0.0,2567392930:0.0,2567417492:0.0,2567424539:0.0,2567429034:0.0,2567435501:0.0,2567437450:0.0,2567443886:0.0,2567446247:0.0,2567452145:0.0,2567469375:0.0,2567486551:0.0,2567490069:0.0,2567502116:0.0,2567513398:0.0,2567537269:0.0,2567543898:0.0,2567548335:0.0,2567569583:0.0,2567571563:0.0,2567577129:0.0,2567579346:0.0,2567593254:0.0,2567610316:0.0,2567611518:0.0,2567622463:0.0,2567628569:0.0,2567631715:0.0,2567655965:0.0,2567669184:0.0,2567676084:0.0,2567688961:0.0,2567694613:0.0,2567702041:0.0,2567729159:0.0,2567734566:0.0,2567758068:0.0,2567761786:0.0,2567773795:0.0,2567781053:0.0,2567786289:0.0,2567794484:0.0,2567798468:0.0,2567802778:0.0,2567809192:0.0,2567817135:0.0,2567831416:0.0,2567838755:0.0,2567850762:0.0,2567867548:0.0,2567871436:0.0,2567900355:0.0,2568255538:0.0,2568273136:0.0,2568279205:0.0,2568295619:0.0,2568298067:0.0,2568312728:0.0,2568477389:0.0,2568482567:0.0,2568489216:0.0,2568708456:0.0,2568886244:0.0,2569474499:0.0,2569629143:0.0,2570012119:0.0,2570061941:0.0,2570514221:0.0,2570589039:0.0,2570754491:0.0,2570907153:0.0,2570974381:0.0,2571537405:0.0,2571546524:0.0,2572024150:0.0,2572853318:0.0,2572966596:0.0,2573065458:0.0,2573798695:0.0,2573955000:0.0,2575451236:0.0,2576877118:0.0,2577181633:0.0,2580055674:0.0,2580086254:0.0,2580139772:0.0,2580361327:0.0,2580495840:0.0,2580512878:0.0,2580684932:0.0,2580833288:0.0,2580926841:0.0,2581226755:0.0,2581423254:0.0,2581790740:0.0,2581860533:0.0,2582285199:0.0,2582290846:0.0,2582382529:0.0,2582465264:0.0,2583223494:0.0,2583365067:0.0,2583386139:0.0,2583589882:0.0,2583597801:0.0,2583598212:0.0,2583638546:0.0,2583751786:0.0,2583779920:0.0,2583817521:0.0,2583847613:0.0,2641299475:0.0,642586970:0.0,650503856:0.0):0.00055)0.349:0.00055)0.000:0.00055)0.833:0.00198)0.799:0.00199)0.794:0.00198)0.853:0.00197)0.000:0.00055)0.927:0.00054,(2539648180:0.00199,(2554531971:0.0,2567472694:0.0,2581614075:0.0,2583606779:0.0):0.00197)0.799:0.00594)0.472:0.00055)0.994:0.07789)1.000:0.23219)0.982:0.12123)0.999:0.23111)0.819:0.10529)0.887:0.24138)0.999:1.05417,((2610409223:0.08338,((2566706517:0.08435,(((2537769450:0.0,2552725292:0.0):0.00592,646300812:0.00558)0.998:0.06214,(((2536352330:0.0,2566558030:0.0):0.00055,646305877:0.00055)0.997:0.06584,2566679992:0.06376)0.243:0.01630)0.997:0.05934)0.845:0.01342,(2566571111:0.00284,((2567881382:0.0,2568170021:0.0,2581346695:0.0,2582298397:0.0):0.01843,2581997104:0.00519)0.906:0.00761)0.998:0.05062)0.926:0.06407)0.984:0.64998,(XP_003863745.1:0.79436,((AUB23888.1:0.0,XP_012048643.1:0.0):0.01375,(XP_568149.1:0.00055,XP_773444.1:0.00228)0.895:0.03785)1.000:0.71192)0.883:0.32446)1.000:2.56604)0.243:0.34590)0.155:0.14988)0.000:0.12080,(((2643500963:0.0,2574353406:0.0):0.11474,((((2522443805:0.00055,2522496077:0.00178)0.857:0.00054,2522274203:0.00524)0.457:0.00179,(2643506557:0.00178,2645670969:0.00055)0.858:0.00347)0.783:0.00178,(2644716487:0.0,2644723645:0.0):0.00054)0.981:0.13654)1.000:0.66373,(WP_011277087.1:1.27426,(XP_003857985.1:0.40275,(((((((BCS04749.1:0.0,BCS16319.1:0.0):0.25010,((SMY20468.1:0.00055,((SMQ46785.1:0.0,SMR45307.1:0.0,XP_003856714.1:0.0):0.00055,SMR43145.1:0.00151)0.908:0.00415)1.000:0.24298,(XP_001548318.2:0.14136,XP_003652216.1:0.16962)0.973:0.07769)0.594:0.06371)0.896:0.06224,((BCR94671.1:0.0,BCS07261.1:0.0):0.43205,((BCR96481.1:0.0,BCS08990.1:0.0):0.46712,(BCS02829.1:0.0,BCS14482.1:0.0):0.30126)0.076:0.06078)0.979:0.09249)0.486:0.05689,NP_011902.1:0.57257)0.961:0.08169,NP_001342759.1:0.37914)0.781:0.07542,(KAF8827296.1:0.24931,((AUB29259.1:0.0,XP_012053873.1:0.0):0.00055,(XP_572420.1:0.0,XP_772380.1:0.0):0.01987)1.000:0.20238)1.000:0.17108)0.979:0.13280,(((NP_957452.1:0.18085,((NP_001154976.1:0.00055,((NP_003739.2:0.0,NP_733844.1:0.0):0.00054,XP_011540654.1:0.00184)0.969:0.00054)0.929:0.02368,(NP_780647.3:0.00055,XP_006538756.1:0.00905)0.999:0.05755)1.000:0.12661)1.000:0.16095,((NP_001040782.1:0.00055,(NP_493946.1:0.00055,NP_871951.1:0.03375)0.000:0.00055)1.000:0.47496,(((NP_788705.1:0.0,NP_788706.1:0.0,NP_788707.1:0.0):0.00054,((NP_788709.1:0.0,NP_788710.1:0.0):0.00078,NP_788711.1:0.00055)1.000:0.00060)1.000:0.70282,((NP_001189159.1:0.0,NP_001262196.1:0.0,NP_649368.2:0.0,NP_730695.1:0.0,NP_730698.1:0.0):0.18938,NP_648686.3:1.30856)0.459:0.04278)0.998:0.14561)0.438:0.05454)1.000:0.23266,XP_639145.1:0.37927)0.887:0.09055)0.343:0.13118)1.000:0.93044)0.469:0.18138)0.989:0.34533)0.881:0.13605,(((2644718939:0.05751,(2522496647:0.00434,((2522272545:0.00214,2522447501:0.00214)0.812:0.00212,((2643507397:0.00055,2645670104:0.00214)0.832:0.00213,(2644722648:0.00429,2644720951:0.00429)0.773:0.00212)0.000:0.00055)0.427:0.00421)0.836:0.03343)1.000:0.45769,(((((KAF2921760.1:0.0,KAB8104605.1:0.0,XP_015647227.1:0.0,BAF20996.1:0.0):0.00054,EEC81650.1:0.00055)1.000:0.32571,((NP_001002374.1:0.11674,(NP_005580.1:0.02942,NP_598803.1:0.01991)0.991:0.07525)1.000:0.19239,(((XP_001549929.1:0.0,XP_024546122.1:0.0):0.11499,XP_003656745.1:0.10264)1.000:0.21619,((XP_570225.1:0.0,XP_775704.1:0.0):0.40128,(KAF8832225.1:0.22921,(XP_773732.1:0.00861,(XP_024513524.1:0.00054,(AUB27062.1:0.0,XP_012051751.1:0.0):0.02662)0.773:0.00321)1.000:0.24745)0.863:0.09175)0.995:0.15619)0.998:0.15770)0.884:0.10350)0.996:0.19338,2624046730:0.27963)1.000:0.27423,(2563415938:0.45532,2535701360:0.62482)0.786:0.14937)0.498:0.10711)1.000:0.57340,((2529266882:0.15276,(2639141545:0.0,2595321145:0.0):0.12507)1.000:0.60991,(((((2643599247:0.0,2597238537:0.0):0.31322,2644038010:0.33892)0.997:0.16706,((((((((2643486748:0.0,2521873415:0.0):0.01070,(2520480326:0.00636,(2556985188:0.00055,2521816476:0.00212)0.761:0.00213)0.970:0.01293)0.844:0.00616,((((2644883126:0.00729,2644187817:0.02071)0.841:0.00704,2643957287:0.01954)0.766:0.00550,2643844039:0.00786)0.979:0.01352,2645628316:0.01922)0.824:0.00456)0.909:0.01177,((2639084131:0.00175,(2644285493:0.00055,2510290638:0.00209)1.000:0.00055)0.986:0.02266,(2644784076:0.00633,(2643869104:0.01662,2644623796:0.00614)0.718:0.00053)0.975:0.02131)0.927:0.01362)1.000:0.14071,((2644809382:0.10338,(((2644993638:0.00730,(2645002280:0.01568,2645304121:0.00054)0.853:0.00794)0.992:0.03241,(2644469034:0.04029,((2643535507:0.0,2643548361:0.0,2518267600:0.0):0.02553,(2643493704:0.00055,((2520440387:0.00646,2643530082:0.00055)0.914:0.00175,(2643556621:0.00055,2643574739:0.00431)0.914:0.00212)1.000:0.00054)0.995:0.03002)0.908:0.00948)0.967:0.03129)0.999:0.09039,2639077746:0.07410)0.685:0.03035)0.845:0.04763,(2644963957:0.05955,(2644980819:0.00521,2644957084:0.00331)0.987:0.05362)1.000:0.18261)0.991:0.07773)0.953:0.05823,(2644141526:0.0,2643972363:0.0):0.18353)0.992:0.08988,((2643992006:0.36638,((((2645107259:0.07670,(2644245035:0.14093,((2643990129:0.00305,(2643867207:0.00445,2644295613:0.00214)0.942:0.01008)0.782:0.01267,(2644645151:0.01919,(((2644959165:0.0,2644979431:0.0):0.00219,2644963591:0.00055)0.770:0.00290,(2644059343:0.01113,2644075618:0.00439)0.990:0.01740)0.154:0.00749)0.717:0.01217)1.000:0.12745)0.883:0.04199)0.857:0.02773,2643936398:0.10463)0.995:0.10650,2640394092:0.28827)0.123:0.03600,(((((((2644156136:0.0,2643984008:0.0,2012|2012.peg.4036:0.0,2017|2017.peg.518:0.0):0.02536,2018|2018.peg.2629:0.02370)1.000:0.12706,2644130361:0.16400)0.000:0.02486,((((((2643812935:0.00221,2073|2073.peg.3067:0.00055)0.991:0.03842,(((2644926033:0.0,2051|2051.peg.3618:0.0,2050|2050.peg.3566:0.0):0.00055,((2643854918:0.0,2074|2074.peg.1332:0.0):0.00055,(2645469988:0.0,2059|2059.peg.178:0.0):0.00220)0.898:0.00205)0.899:0.01596,(2645414897:0.02503,(2645275972:0.0,2052|2052.peg.4586:0.0):0.01915)0.968:0.02508)1.000:0.08919)0.657:0.03000,(((2643475131:0.05087,((2645436838:0.0,2053|2053.peg.3321:0.0):0.00534,(2645405293:0.0,2054|2054.peg.2014:0.0):0.00553)0.993:0.04290)0.947:0.02852,(1019|1019.peg.133:0.07691,((1020|1020.peg.6315:0.00642,(1015|1015.peg.5220:0.00217,1019|1019.peg.2088:0.00435)0.878:0.00448)0.797:0.01655,(((2510432167:0.00216,(2517742395:0.00055,2230705555:0.00220)0.800:0.00220)0.970:0.01897,((2644006966:0.00218,2079|2079.peg.4661:0.00055)0.998:0.03068,2518208473:0.03065)0.818:0.00940)0.784:0.00852,((2644242629:0.0,2068|2068.peg.5307:0.0):0.01868,(1016|1016.peg.332:0.05666,((2644191742:0.0,1018|1018.peg.2860:0.0,2062|2062.peg.1353:0.0):0.00452,1017|1017.peg.1398:0.00639)0.922:0.01218)0.820:0.00593)0.968:0.01975)0.958:0.02133)0.872:0.02402)0.980:0.03250)0.890:0.02017,(((2644652266:0.0,2076|2076.peg.2566:0.0,2064|2064.peg.2682:0.0):0.02803,(2644494253:0.0,2069|2069.peg.2666:0.0):0.04097)0.954:0.01681,((2077|2077.peg.3526:0.00055,1014|1014.peg.3498:0.00055)1.000:0.04625,(1010|1010.peg.5207:0.00477,((((((1013|1013.peg.2947:0.0,1007|1007.peg.232:0.0,1008|1008.peg.3439:0.0):0.00987,(1002|1002.peg.724:0.00217,(1024|1024.peg.926:0.0,1011|1011.peg.3329:0.0,1012|1012.peg.1255:0.0):0.00055)0.993:0.01640)0.759:0.00621,((2645600058:0.0,2645598317:0.0,2645152623:0.0,2067|2067.peg.5656:0.0,2058|2058.peg.5380:0.0,2061|2061.peg.793:0.0):0.00232,(1006|1006.peg.3675:0.00344,(1005|1005.peg.4100:0.0,1004|1004.peg.2554:0.0):0.00595)0.784:0.00350)0.985:0.02227)0.275:0.01261,(1001|1001.peg.3998:0.0,1003|1003.peg.2456:0.0):0.00826)0.610:0.00825,1009|1009.peg.1169:0.00892)0.838:0.01011,((2644497731:0.0,2071|2071.peg.1082:0.0):0.01463,(2077|2077.peg.3684:0.00055,1014|1014.peg.518:0.00055)0.883:0.00752)0.393:0.00593)0.184:0.00055)0.820:0.00905)0.766:0.00621)0.950:0.02262)0.343:0.01751)0.985:0.04014,(((2643913007:0.0,2010|2010.peg.3581:0.0):0.01245,(2644411545:0.0,2009|2009.peg.1329:0.0):0.01171)0.812:0.02094,((2643962825:0.0,2011|2011.peg.88:0.0):0.03656,((2644918327:0.0,2005|2005.peg.3904:0.0):0.00220,(2645142373:0.0,2008|2008.peg.3167:0.0):0.00212)1.000:0.05120)0.726:0.02235)1.000:0.15758)0.725:0.03639,(2643566706:0.07627,(2643498891:0.00375,(2640051124:0.00437,2563853761:0.00438)0.765:0.00282)0.999:0.04995)0.730:0.02699)0.812:0.02791,(2644654137:0.0,2064|2064.peg.4524:0.0,2076|2076.peg.4412:0.0):0.08997)0.719:0.03267)1.000:0.10157,(((2644733859:0.0,2002|2002.peg.941:0.0):0.03225,2582559507:0.02184)0.849:0.01204,((2644742375:0.0,2003|2003.peg.478:0.0):0.05062,((2644728081:0.0,2001|2001.peg.550:0.0):0.02139,(2645704637:0.0,2000|2000.peg.273:0.0):0.02937)0.888:0.02856)0.282:0.02201)1.000:0.10705)0.810:0.05513,(2645099437:0.0,2004|2004.peg.4555:0.0):0.17583)0.765:0.05892,(1003|1003.peg.5550:0.0,1001|1001.peg.6187:0.0):0.33333)0.805:0.05268)0.525:0.02630)0.780:0.03447,((2639081448:0.14099,((2644139810:0.0,2643968885:0.0):0.07887,2644245665:0.16219)0.307:0.04588)0.999:0.17454,2645421594:0.44862)0.969:0.08395)0.512:0.02850)0.936:0.08482,2645308807:0.36855)0.985:0.12595)1.000:0.41739,(((2529263109:0.20502,2563431798:0.24935)0.897:0.05503,((((2563404205:0.23729,2563430884:0.11370)0.968:0.05067,(((2644426223:0.13705,2639152866:0.18415)0.399:0.02825,2595325251:0.27327)0.953:0.04854,2644941192:0.28016)0.942:0.04409)0.882:0.04633,(2563428858:0.23341,(2563400846:0.18368,2644723269:0.18450)0.749:0.03484)0.838:0.02377)0.799:0.03315,(2529265195:0.15548,(2644725301:0.01100,2522446439:0.01196)1.000:0.18102)0.955:0.05651)0.954:0.07283)1.000:0.32977,(2644426373:0.55458,(2595088805:0.22225,((2521687278:0.03104,(2574358934:0.00885,2639208993:0.00615)0.978:0.02419)0.042:0.03156,((2639645764:0.01861,2529466628:0.01573)0.974:0.02405,(2518140238:0.00998,2518125026:0.01869)0.987:0.02669)0.934:0.03682)0.999:0.17665)1.000:0.27145)0.814:0.08687)0.993:0.15516)0.541:0.05605,(((2595091476:0.14132,(2529264751:0.05971,2563428494:0.05778)0.984:0.07904)0.983:0.11314,(2640392521:0.18778,(2644123729:0.04738,(2643861432:0.01832,2643979607:0.01870)0.966:0.04296)1.000:0.18787)1.000:0.25391)1.000:0.33407,(WP_011278743.1:0.80465,WP_011278508.1:0.64594)0.984:0.25231)0.070:0.09529)0.926:0.09885)0.577:0.07176)0.848:0.09429)1.000:0.15762,((WP_011278665.1:0.83872,(((2567826022:0.57952,((2567822032:0.00816,(2530870456:0.00210,((650423799:0.00433,(2610408664:0.00819,(2553144207:0.00418,(2581997005:0.00055,((2567635973:0.0,2583325633:0.0):0.00055,2567859896:0.00055)0.918:0.00197)0.747:0.00405)0.865:0.00055)0.222:0.00202)0.750:0.00188,2567675128:0.01918)0.000:0.00054)0.844:0.00897)1.000:0.39495,(2630783835:0.19810,(2566615382:0.27574,(2558097354:0.25986,(((2533038985:0.00055,2566674968:0.00055)0.877:0.00437,(2552864031:0.00872,2641387822:0.01298)0.763:0.00212)1.000:0.15412,(2566690112:0.01066,((2536352574:0.0,2566556481:0.0):0.00055,646306262:0.00055)0.955:0.01996)1.000:0.14828)0.856:0.06762)0.992:0.11626)0.288:0.06222)0.972:0.11006)0.998:0.21422)1.000:0.42477,((2546625825:0.0,2566762024:0.0):0.72581,(2644322964:0.58969,(((2558217430:0.00055,2610408464:0.00824)0.996:0.13924,((((2546626954:0.0,2566764188:0.0):0.01002,2566759640:0.00265)1.000:0.06182,(2533187585:0.02044,(2568251033:0.02417,2566672688:0.01970)0.835:0.00516)0.969:0.02966)0.974:0.04928,(((2552769946:0.0,2566667186:0.0):0.03891,(2546621584:0.02272,(2548231782:0.0,2566604876:0.0):0.01896)0.740:0.00469)0.949:0.04093,((2567433954:0.0,2567537153:0.0,2567569526:0.0,2567816947:0.0,2567901459:0.0,2570012063:0.0,2571546436:0.0):0.06624,((2526382101:0.0,2552636935:0.0):0.00055,(2548160883:0.0,2567421841:0.0,2567463212:0.0,2567896539:0.0,2568242966:0.0,2570054807:0.0,2582437824:0.0):0.00202)0.914:0.03936)1.000:0.40844)0.005:0.02076)0.961:0.10559)1.000:0.43918,((2645578716:0.0,2056|2056.peg.4200:0.0):0.51463,(2643745056:0.33828,(2644185153:0.11094,(2645417747:0.09890,2644782766:0.05655)0.985:0.07582)1.000:0.24160)0.939:0.13780)0.650:0.11217)0.971:0.17094)0.879:0.15528)0.994:0.19980)0.921:0.10628,(1024|1024.peg.5677:0.91294,((KAF8829432.1:1.15014,(((AUB26416.1:0.0,XP_012050896.1:0.0):0.02822,((XP_024513242.1:0.0,XP_572008.1:0.0):0.00543,XP_774186.1:0.00188)0.869:0.04482)1.000:1.28365,((BCS02078.1:0.0,BCS13763.1:0.0):0.97759,((((BCS03687.1:0.0,BCS15307.1:0.0):0.24938,BCR98841.1:0.74485)1.000:0.42475,(XP_001559926.2:0.60492,(XP_003652413.1:0.38392,((BCR97871.1:0.00055,BCS10325.1:0.00055)1.000:0.46349,(SMR55974.1:0.00185,((SMR53595.1:0.0,XP_003851388.1:0.0):0.00055,(SMQ51518.1:0.00212,SMY25161.1:0.00214)0.743:0.00055)1.000:0.00055)1.000:0.49494)0.309:0.08690)0.891:0.14474)0.847:0.08808)0.923:0.13625,XP_003653738.1:1.21377)0.303:0.06344)0.764:0.11357)0.510:0.06207)0.398:0.09979,(((((2567626341:0.0,2567769907:0.0,645200663:0.0):0.00054,((2566641005:0.01042,(((((((2567828209:0.00418,(2530852162:0.0,2567386136:0.0,2568281658:0.0,2568485958:0.0,2569451696:0.0,2584166463:0.0):0.00627)0.793:0.00209,((((2534267079:0.00209,2539664652:0.00625)0.788:0.00208,(2535921210:0.0,2538396833:0.0,2539636191:0.0,2549724035:0.0):0.00626)0.812:0.00209,(2552585416:0.0,2552636560:0.0,2554482657:0.0,2554584485:0.0,2570227563:0.0):0.00055)0.833:0.00208,2535940244:0.00210)0.000:0.00055)0.000:0.00054,2567706566:0.00210)0.793:0.00213,650422872:0.00833)0.115:0.00209,((2581116753:0.01680,(2530874992:0.00623,(2533177397:0.0,2547483969:0.0,2553144926:0.0,2567561638:0.0,2567618693:0.0,2567638502:0.0,2567842781:0.0,2567858891:0.0,2567890730:0.0,2581795877:0.0,2583327381:0.0,647976836:0.0):0.00420)0.858:0.00419)0.000:0.00053,(2539495874:0.00420,(2570177266:0.0,2577297495:0.0):0.00055)0.805:0.00209)0.946:0.00622)0.589:0.00053,2530871516:0.00835)0.418:0.00209,(2526380928:0.0,2552638315:0.0,2567644583:0.0):0.01893)0.000:0.00054)0.899:0.00417,(((2562302638:0.00835,(2554569080:0.00625,((((2552434184:0.00418,((2535927945:0.0,2548166570:0.0,2549730193:0.0,2554454875:0.0,2570533589:0.0,2573752715:0.0):0.00055,2567737591:0.00209)0.000:0.00055)0.917:0.00417,((2567713887:0.00055,((2533185587:0.02134,(2533165096:0.00214,((2530855956:0.0,2530878355:0.0,2531502596:0.0,2533597878:0.0,2535453336:0.0,2535702412:0.0,2536915927:0.0,2538387711:0.0,2538407276:0.0,2538639097:0.0,2539638224:0.0,2549725813:0.0,2552499754:0.0,2552620631:0.0,2554508092:0.0,2554539820:0.0,2554551689:0.0,2554590608:0.0,2572687310:0.0,643432622:0.0,643440251:0.0,647115456:0.0):0.00055,2567755358:0.00210)0.949:0.00832)0.877:0.00592)0.356:0.00213,(2568324145:0.00210,((2552438571:0.0,2552506888:0.0,2554634229:0.0,2567398299:0.0,2567409714:0.0,2567413563:0.0,2567453479:0.0,2567464765:0.0,2567532806:0.0,2568317442:0.0,2579884808:0.0,2581151302:0.0):0.00055,2552510519:0.00210)0.000:0.00055)0.964:0.00798)0.861:0.00053)0.868:0.00209,((2536921646:0.0,2538993804:0.0,2548162032:0.0,2567423504:0.0,2567462641:0.0,2567897299:0.0,2568244374:0.0,2570055059:0.0,2582436917:0.0):0.00055,(((2537774681:0.00625,(2539651542:0.0,2580212482:0.0):0.00054)0.724:0.00209,(((2533181537:0.0,2536330138:0.0,2563272887:0.0,2567499454:0.0,2567565415:0.0,2567603865:0.0,2567880300:0.0,2568169201:0.0,2581344759:0.0,2582299003:0.0,2583584307:0.0):0.00202,(((((2567818754:0.0,2567875853:0.0):0.00207,(2567482157:0.0,2567506861:0.0,2567530052:0.0,2567708591:0.0,2567721434:0.0,2568305443:0.0,2568474573:0.0,2569904643:0.0,2574838078:0.0,2583315903:0.0,2583354675:0.0,2583565446:0.0):0.00055)0.895:0.00401,((2552025570:0.0,2567665971:0.0):0.00402,2568270196:0.00226)0.146:0.00210)0.949:0.00055,((2530848178:0.0,2539645699:0.0):0.00831,2583372656:0.00055)0.315:0.00209)0.853:0.00203,2567718013:0.00055)1.000:0.00053)0.366:0.00209,(2567848323:0.00434,(2567516550:0.00054,(2567726982:0.0,2567885295:0.0):0.00399)0.446:0.00416)0.874:0.00395)0.420:0.00055)0.742:0.00055,(2530866363:0.0,2570512765:0.0,2580687481:0.0,2580832741:0.0,2583817613:0.0):0.00209)0.000:0.00055)0.000:0.00055)0.830:0.00210)0.000:0.00055,2583764426:0.00418)0.931:0.00189,((((2530859964:0.00646,(2530882879:0.0,2533159238:0.0,2535931793:0.0):0.00401)0.270:0.00209,2552696748:0.00818)0.852:0.00055,2554463519:0.00207)0.931:0.00190,((2538380222:0.0,2539627434:0.0):0.00418,2568263044:0.00209)1.000:0.00054)0.142:0.00210)1.000:0.00054)0.000:0.00055)0.858:0.00210,(((2567401626:0.00557,(2533170728:0.00630,(2536332678:0.00507,646297141:0.00969)0.794:0.00782)0.857:0.00685)0.799:0.00269,2569597225:0.00218)0.242:0.00209,(2531507048:0.0,2566517696:0.0):0.00827)0.800:0.00053)0.915:0.00416,((2538412158:0.00210,((((2533186403:0.0,2534279451:0.0,2538417815:0.0):0.00208,2567663103:0.00208)0.000:0.00055,(2583399641:0.00050,2570565543:0.00838)0.831:0.00209)0.000:0.00055,((2554534118:0.0,2567475637:0.0,2581616183:0.0,2583608524:0.0):0.00619,(2567460044:0.00202,((((2530863704:0.0,2624047895:0.0):0.00210,(2554458615:0.0,2569488294:0.0,2570578457:0.0,2576651870:0.0,2583784398:0.0):0.00210)0.000:0.00055,2567652894:0.00055)0.556:0.00055,2567823160:0.00626)1.000:0.00054)0.210:0.00210)0.783:0.00055)0.000:0.00055)0.000:0.00055,((((2574822498:0.00836,(2537766515:0.00210,(2567742296:0.00629,(2598164711:0.00266,(2566710418:0.00477,2566570235:0.00780)0.070:0.00208)0.804:0.00359)0.888:0.00420)0.784:0.00209)0.797:0.00210,(2558503166:0.0,2567673256:0.0):0.00054)0.866:0.00209,((2552571006:0.00419,(2567648650:0.0,2568258184:0.0,2568321431:0.0):0.00417)0.775:0.00209,2539644829:0.00417)0.000:0.00055)0.000:0.00055,2552606141:0.00209)0.834:0.00208)0.857:0.00209)0.000:0.00054)0.831:0.00208)0.726:0.00214,(2537764127:0.01254,2574729696:0.00424)0.770:0.00418)0.936:0.02087,(((2558217371:0.00422,2610410317:0.00216)1.000:0.07681,((2566525996:0.0,2573376139:0.0):0.01415,2566526876:0.00333)0.997:0.04226)0.989:0.03842,(646302328:0.03154,2556968536:0.02952)0.998:0.05006)0.985:0.03415)0.990:0.08224,((2546614005:0.0,2566723426:0.0):0.12270,(2552865299:0.00861,2641388125:0.00410)1.000:0.11941)0.421:0.03448)1.000:0.43552)0.999:0.26865)0.000:0.05692)0.955:0.10411)0.969:0.15706,((((2639139950:0.0,2595319550:0.0):0.72249,((2639133661:0.36851,(2639844887:0.26376,(2529266473:0.25090,((2563430762:0.17529,2563429847:0.18140)0.930:0.08211,((2529267064:0.19515,2563430752:0.17404)0.904:0.04742,(2595090013:0.23446,2595091423:0.19150)0.776:0.06767)1.000:0.14980)0.092:0.04517)0.962:0.09581)0.740:0.08104)0.998:0.22765,((2558097935:0.07453,(2566616987:0.18624,((((2552864703:0.0,2566674199:0.0):0.00342,((2533040527:0.0,2533040625:0.0):0.00222,2641390207:0.00439)0.226:0.00324)1.000:0.11113,(2566558625:0.00627,(646307733:0.00215,(2536354166:0.00055,2566692544:0.00853)0.889:0.00396)0.801:0.00368)1.000:0.11139)0.970:0.03858,(((2546610747:0.0,2566722690:0.0):0.10649,(((2566533969:0.0,2628387432:0.0):0.00206,(2539655897:0.00436,2566534496:0.00216)0.766:0.00229)0.998:0.06341,(2547361618:0.10189,((2546629518:0.0,2566762889:0.0):0.00544,2566758081:0.00765)0.999:0.05596)0.117:0.01890)0.985:0.06011)0.989:0.05614,(((646304816:0.00326,(2536341342:0.00055,2536346513:0.00434)0.853:0.00545)0.999:0.06058,(((2533899870:0.00061,2566687176:0.00169)0.996:0.04104,(2566707010:0.03418,2537763297:0.06862)0.979:0.02811)0.741:0.01095,((2567741628:0.00657,(2533182925:0.00328,(2567382053:0.0,2567778202:0.0):0.00773)0.851:0.00416)1.000:0.05899,(2638552465:0.04694,(2566670930:0.05127,(2546623814:0.02027,(2552768856:0.0,2566666111:0.0):0.01962)0.962:0.01598)0.901:0.00955)0.907:0.00976)0.947:0.02050)0.971:0.03670)0.999:0.06713,(2610410274:0.08244,(2558217620:0.08246,((2566526249:0.0,2573377618:0.0):0.00878,2566529690:0.01311)0.987:0.04621)0.937:0.04230)1.000:0.09249)0.905:0.02152)0.982:0.04443)0.508:0.02547)0.669:0.03746)1.000:0.61059,(XP_646482.1:0.59465,XP_024379786.1:0.63491)0.960:0.18845)1.000:0.38323)0.927:0.14541)0.985:0.15114,(((((XP_024363608.1:0.0,XP_024363607.1:0.0,XP_024363606.1:0.0):0.00055,XP_024363605.1:0.00054)1.000:0.07427,(XP_024362910.1:0.03125,(XP_024356991.1:0.0,XP_024356990.1:0.0,XP_024356989.1:0.0,XP_024356988.1:0.0,XP_024356987.1:0.0):0.02102)0.897:0.02261)0.747:0.01710,(XP_024400372.1:0.19623,(XP_024364013.1:0.14135,(((KAF2919865.1:0.0,EEE68770.1:0.0):0.00055,(KAF2919864.1:0.0,KAB8108674.1:0.0,XP_015650252.1:0.0,EEC83641.1:0.0,BAF23819.1:0.0):0.00054)1.000:0.06081,(XP_010666027.1:0.03998,(((XP_030510057.1:0.02929,(XP_022888149.1:0.06187,((KAG5401415.1:0.01252,(RID66299.1:0.0,XP_009140530.1:0.0):0.00055)0.931:0.00801,((KAG5386727.1:0.0,XP_009117140.1:0.0):0.01116,RID47928.1:0.00509)0.696:0.00221)1.000:0.05080)0.603:0.01043)0.757:0.00569,((XP_003519141.1:0.01004,XP_003549550.1:0.00199)0.998:0.02889,(PHT42343.1:0.02211,(NP_001333610.1:0.00055,XP_010323179.1:0.00055)0.866:0.00477)0.996:0.03105)0.795:0.00807)0.900:0.01007,XP_003550209.1:0.07592)0.809:0.00654)0.909:0.02238)0.999:0.10749)0.953:0.05994)0.881:0.04739)1.000:1.00126,(WP_011277147.1:1.50103,WP_011278546.1:0.75964)0.463:0.11519)0.744:0.13584)0.970:0.13294,((2630783509:0.20750,(((2566525039:0.0,2566527880:0.0):0.00054,2573374503:0.00697)1.000:0.20700,((2533040743:0.03537,(2566674316:0.00252,(2552865243:0.00709,2641387268:0.00473)0.799:0.00220)0.992:0.03685)0.978:0.04684,(((2533796198:0.0,2552692902:0.0,2567892652:0.0,2573822821:0.0):0.00900,((2567558577:0.0,2567767666:0.0,645637063:0.0,646311715:0.0):0.00470,2567642743:0.00055)0.919:0.00744)1.000:0.09234,(2536354308:0.01874,(2566689517:0.01143,(2566555224:0.00593,646307870:0.03793)0.755:0.00390)0.823:0.01060)0.997:0.05066)0.672:0.02093)1.000:0.15584)0.327:0.05857)1.000:0.50631,((2558218489:0.06746,2610409824:0.09888)0.999:0.23371,(2547361116:0.32519,(2546614558:0.0,2566724858:0.0):0.29054)0.951:0.16078)0.983:0.25896)1.000:0.87523)0.185:0.06063)0.749:0.07804)0.000:0.06739)0.166:0.06877)1.000:0.19140,((((2521709513:0.0,2520481845:0.0):1.04099,(((((2521772676:0.06665,2521693172:0.03526)0.998:0.06764,(2644437100:0.08169,2644628836:0.06731)0.969:0.04383)0.974:0.06789,(2644403706:0.08211,((2644429862:0.01926,2644388662:0.03010)1.000:0.14346,(2563395421:0.00205,2639098355:0.00054)0.997:0.07039)0.042:0.02887)0.700:0.04052)1.000:0.74358,((2521697719:0.33877,2521680415:0.36595)1.000:0.36469,(2579845664:0.52157,((2521702069:0.17987,((2643544610:0.00575,2595300738:0.00054)1.000:0.10934,(2643524801:0.01589,2563416367:0.04745)0.965:0.03920)0.982:0.08800)1.000:0.19555,(2644511664:0.18761,(2579845628:0.08981,(2521706106:0.17523,2595522588:0.09554)0.971:0.05784)0.988:0.10694)1.000:0.38097)0.220:0.10413)0.999:0.23072)0.874:0.09526)0.000:0.05373,((((2645185779:0.30133,(2643824577:0.00405,2644535829:0.00055)1.000:0.23509)1.000:0.63517,((2643954580:0.02148,2643844372:0.02342)1.000:0.67676,(((2643628989:0.0,2643698974:0.0):0.71236,(((2524901590:0.07263,((2644629266:0.04538,(2644438454:0.00677,2521678874:0.00917)0.986:0.02586)0.931:0.02157,((2521768548:0.03447,2521694872:0.02156)0.999:0.04249,2563437824:0.11247)0.359:0.01146)0.825:0.02314)0.547:0.02623,((2644434129:0.03644,2644389333:0.04385)1.000:0.07110,((2563394667:0.0,2639097492:0.0):0.04913,(2644406025:0.08831,(2643759957:0.00054,2644460347:0.00861)0.993:0.03814)0.893:0.01849)0.925:0.03344)0.255:0.04242)1.000:0.31872,(2643544765:0.32962,(2639993481:0.16412,(2521706571:0.08120,(2642655549:0.00055,2643591979:0.00216)0.999:0.08241)0.960:0.08897)1.000:0.34287)0.364:0.09974)0.039:0.05253)0.892:0.06539,((2579847083:0.62075,(((2645691428:0.10139,2521699324:0.06108)1.000:0.59227,(2639092440:0.01189,2521704965:0.01262)1.000:0.31725)0.952:0.09697,((2645408043:0.0,2645331359:0.0):0.28383,(2643545780:0.0,2595305443:0.0):0.30921)1.000:0.20140)0.253:0.03056)0.830:0.02789,((2521674158:0.22005,((2640392966:0.14712,(2597028457:0.00935,2558855317:0.01237)1.000:0.09777)0.702:0.05671,2639077482:0.39988)0.146:0.04098)0.645:0.08478,2644027299:0.27930)1.000:0.17190)0.201:0.03212)0.425:0.03546)0.200:0.03661)0.781:0.06315,((((2644045349:0.13917,(2644412519:0.0,2009|2009.peg.2295:0.0):0.14261)1.000:0.25610,((2643536011:0.0,2643548865:0.0,2518270063:0.0):0.31693,((2644379157:0.0,2083|2083.peg.4545:0.0):0.27099,((2645695469:0.15677,(2645388327:0.14478,(2517829393:0.12477,2595084938:0.10711)0.972:0.04816)0.799:0.03212)1.000:0.15905,((1013|1013.peg.3951:0.0,1008|1008.peg.4708:0.0):0.22567,((2645143298:0.14813,(2645695464:0.05916,2521712712:0.06099)0.997:0.09485)1.000:0.19800,(2645001963:0.24665,(((1003|1003.peg.5565:0.0,1001|1001.peg.532:0.0):0.01706,(1011|1011.peg.5658:0.0,1012|1012.peg.4566:0.0):0.00216)1.000:0.10029,(((2644194326:0.0,2062|2062.peg.3910:0.0,1017|1017.peg.4174:0.0):0.11245,(1002|1002.peg.3382:0.12988,2645047861:0.18131)0.905:0.04050)0.822:0.02469,((2645596547:0.0,2058|2058.peg.3639:0.0):0.02384,((2645579109:0.0,2056|2056.peg.4591:0.0):0.05250,1015|1015.peg.859:0.02330)0.587:0.02518)1.000:0.08090)0.995:0.06770)0.996:0.09824)0.744:0.04287)0.894:0.05197)0.751:0.04044)1.000:0.14880)0.988:0.13857)1.000:0.17529)0.056:0.03806,(((((2521812849:0.38996,((2644651587:0.0,2064|2064.peg.2284:0.0,2076|2076.peg.1890:0.0):0.23758,(2644651543:0.0,2064|2064.peg.2240:0.0,2076|2076.peg.1846:0.0):0.17533)0.986:0.10045)0.993:0.12270,(((2644879714:0.27396,(2643475603:0.13154,(((2643838273:0.0,2016|2016.peg.1727:0.0):0.02933,(2643772351:0.0,2015|2015.peg.2458:0.0):0.02230)1.000:0.14408,((2644657320:0.0,2065|2065.peg.2544:0.0,2078|2078.peg.2518:0.0):0.05499,1000|1000.peg.1960:0.11362)0.947:0.05240)0.716:0.02377)0.755:0.05172)1.000:0.12679,((((2644744763:0.0,2003|2003.peg.2849:0.0):0.03274,((2644732836:0.0,2001|2001.peg.5257:0.0):0.07957,((2644736261:0.0,2002|2002.peg.3318:0.0):0.01545,2582562973:0.00445)1.000:0.07015)0.613:0.03165)1.000:0.17017,(2645048971:0.09504,2645615618:0.10696)0.986:0.07189)0.758:0.05837,((2644542307:0.00118,2086|2086.peg.2523:0.00090)1.000:0.27894,(2018|2018.peg.3374:0.04211,((2644156666:0.0,2012|2012.peg.4565:0.0):0.00055,(2643987722:0.0,2017|2017.peg.4199:0.0):0.00211)0.996:0.05860)1.000:0.15047)0.985:0.08363)0.974:0.05951)0.750:0.05654,((2645406887:0.0,2054|2054.peg.3586:0.0):0.41365,((2521670532:0.19225,(2645420933:0.14060,2645040799:0.12129)0.999:0.13952)0.997:0.13352,(1015|1015.peg.1501:0.11918,(1020|1020.peg.4602:0.09096,(1013|1013.peg.4603:0.00529,1008|1008.peg.4239:0.00315)1.000:0.11048)0.999:0.10787)1.000:0.21392)0.245:0.03609)0.843:0.03225)0.972:0.07353)0.781:0.04680,((2645514779:0.18777,((2521716250:0.00429,(2639071867:0.00428,2608539284:0.00055)0.000:0.00055)0.837:0.00181,((2645569596:0.0,2043|2043.peg.6081:0.0):0.00644,(2593297003:0.00432,(2593328662:0.00431,2593316412:0.00432)0.792:0.00215)0.743:0.00216)0.303:0.00053)1.000:0.21443)1.000:0.12364,(((((2520442658:0.08378,(2643574091:0.00984,(2643490880:0.00218,(2643527676:0.00055,2643553718:0.00218)0.893:0.00435)0.923:0.01989)0.996:0.07515)1.000:0.12547,(1011|1011.peg.3105:0.07753,1019|1019.peg.95:0.08640)1.000:0.18848)0.627:0.05324,((2644831358:0.01154,2645119804:0.00562)0.997:0.07663,((2644919440:0.01238,2644912102:0.00691)0.793:0.00735,(2644811700:0.00600,2644824066:0.03342)0.853:0.02129)0.998:0.08897)1.000:0.11159)0.139:0.04879,(2644854672:0.06466,(2644818944:0.00563,2644768127:0.00453)0.991:0.05552)1.000:0.13943)0.989:0.08915,((2644246619:0.23783,(2639086439:0.02839,(2510290713:0.00962,2644282585:0.01128)0.977:0.04737)1.000:0.19703)0.000:0.06200,(((2643746320:0.04991,(2644223069:0.04004,2644258025:0.02862)0.410:0.01335)0.989:0.05952,(2645480669:0.20874,(2639081088:0.12073,(2643742123:0.11141,(((2644158840:0.07706,(2643494162:0.00201,2643558984:0.00055)1.000:0.13259)0.475:0.01953,2644329053:0.07414)0.745:0.02289,((2643535588:0.0,2643548442:0.0,2518267681:0.0):0.06909,2644159851:0.05672)0.986:0.04405)0.990:0.05022)0.235:0.02222)0.106:0.02504)0.728:0.03915)0.998:0.10373,(((2644411206:0.00199,2009|2009.peg.994:0.00055)0.999:0.13463,(1024|1024.peg.4574:0.03336,(1001|1001.peg.5894:0.0,1003|1003.peg.3395:0.0):0.01377)1.000:0.16097)1.000:0.12430,((2521675496:0.10822,2558852360:0.09807)1.000:0.10690,(2582560200:0.11865,2593306719:0.15679)0.998:0.08124)0.820:0.04205)0.970:0.06547)0.981:0.07600)0.994:0.09115)1.000:0.22921)0.918:0.07539)0.572:0.03534,(2517828618:0.46811,(2566640109:0.01814,2574730541:0.01253)1.000:0.46359)0.934:0.10377)0.000:0.04500,((((2643538368:0.0,2643551025:0.0):0.44397,((((2565987515:0.03793,2593319893:0.02805)1.000:0.15358,(2644340701:0.06240,(2644992804:0.02956,2645306516:0.01613)0.999:0.08109)1.000:0.11161)1.000:0.10732,(((2644511708:0.15248,2521698491:0.17536)0.999:0.11737,(2644634479:0.18325,(2579845639:0.04009,(2521706362:0.00216,2639089135:0.00220)0.931:0.02887)1.000:0.16819)0.990:0.07456)0.996:0.08206,(2644041461:0.28424,2593319663:0.31232)0.913:0.07551)0.753:0.03716)0.922:0.03757,(1015|1015.peg.704:0.01552,1019|1019.peg.5823:0.00355)1.000:0.43075)0.109:0.02866)0.987:0.08077,((((2643691720:0.07681,(2565997972:0.03532,2644125841:0.04921)0.985:0.05853)1.000:0.17217,((2644796476:0.08978,((((2644865841:0.0,2644863233:0.0):0.00418,2644845968:0.00599)0.872:0.00408,((2644989160:0.00806,(2644840556:0.01226,2644950990:0.00409)0.887:0.00419)0.560:0.00202,2645085555:0.00619)0.880:0.00418)0.898:0.01179,(2644805282:0.01990,(2644827386:0.00694,2644850923:0.01229)0.337:0.00230)0.930:0.02040)0.990:0.05687)0.997:0.09326,(2645073366:0.08884,2645123377:0.11102)0.980:0.06496)1.000:0.18528)1.000:0.20819,2521700397:0.26955)0.718:0.06440,((2645096342:0.0,2004|2004.peg.1489:0.0):0.08644,(2644289085:0.0,2093|2093.peg.1982:0.0):0.06499)1.000:0.27528)0.950:0.05478)0.762:0.06335,(((1003|1003.peg.5619:0.0,1001|1001.peg.585:0.0):0.47679,(((2563856926:0.01248,(2643498279:0.00445,2640053846:0.00218)0.916:0.00754)0.990:0.04970,((2644652156:0.0,2076|2076.peg.2457:0.0,2064|2064.peg.2573:0.0):0.09153,((((2644334106:0.0,2644146531:0.0,2644105528:0.0,2082|2082.peg.2300:0.0,2081|2081.peg.4372:0.0,2080|2080.peg.2262:0.0,2088|2088.peg.2491:0.0,2092|2092.peg.3680:0.0,1021|1021.peg.3877:0.0):0.00055,(2644541700:0.0,2086|2086.peg.1918:0.0):0.00215)0.995:0.04014,((2644672698:0.0,2091|2091.peg.1361:0.0):0.01522,((2644691606:0.0,2644451414:0.0,2085|2085.peg.3787:0.0,2084|2084.peg.4058:0.0,2090|2090.peg.1936:0.0,2089|2089.peg.5426:0.0,1022|1022.peg.6037:0.0,1023|1023.peg.2303:0.0):0.00606,((2644377645:0.0,2083|2083.peg.3056:0.0):0.00216,(2643804465:0.0,2087|2087.peg.1537:0.0):0.00055)0.884:0.00716)0.971:0.02064)0.900:0.02023)0.988:0.04381,(((2644004118:0.0,2079|2079.peg.1850:0.0):0.03366,(2510434173:0.00054,(2517744588:0.00859,2230701120:0.00215)0.767:0.00214)1.000:0.04746)0.977:0.03355,((((2644494155:0.0,2069|2069.peg.2568:0.0):0.06843,((1001|1001.peg.2566:0.0,1003|1003.peg.2283:0.0):0.02405,((1007|1007.peg.364:0.0,1013|1013.peg.3080:0.0,1008|1008.peg.3571:0.0):0.01236,(1002|1002.peg.4256:0.01049,(1011|1011.peg.3460:0.0,1024|1024.peg.1058:0.0,1012|1012.peg.2087:0.0):0.00936)0.987:0.02040)0.954:0.02021)0.961:0.02431)0.886:0.01121,(((2644484875:0.0,2644204926:0.0,2070|2070.peg.5586:0.0,2077|2077.peg.5627:0.0,2063|2063.peg.5321:0.0,1014|1014.peg.2065:0.0):0.00674,1010|1010.peg.2939:0.01083)0.951:0.01169,(1009|1009.peg.1486:0.01564,(2644500565:0.0,2071|2071.peg.3880:0.0):0.02578)0.264:0.00690)0.947:0.01584)0.826:0.00515,(1006|1006.peg.3901:0.00458,((2645604630:0.0,2645593395:0.0,2645152903:0.0,2067|2067.peg.5934:0.0,2058|2058.peg.528:0.0,2061|2061.peg.5327:0.0):0.00867,(1005|1005.peg.4250:0.0,1004|1004.peg.2903:0.0):0.00661)0.889:0.00635)0.966:0.01760)0.767:0.01549)0.858:0.02083)0.944:0.04052)0.732:0.03547)1.000:0.28420,(2597032820:0.47376,((((2563856957:0.0,2643498248:0.0):0.00111,2640053877:0.00937)1.000:0.15439,(2644133411:0.11984,((2643838298:0.0,2016|2016.peg.1752:0.0):0.01531,(2643772380:0.0,2015|2015.peg.2487:0.0):0.02734)0.999:0.09950)0.979:0.06907)0.999:0.08329,(2643568863:0.16207,(1003|1003.peg.4312:0.0,1001|1001.peg.3240:0.0):0.25387)0.997:0.10350)0.815:0.04080)0.426:0.02910)0.996:0.13362)0.644:0.08157,((2644302311:0.23676,((2639086143:0.02875,2643871510:0.05504)1.000:0.32645,(2644058808:0.00791,2644071051:0.00521)1.000:0.26465)0.918:0.08566)0.168:0.04701,2640395100:0.64433)0.826:0.08603)0.897:0.04804)0.269:0.03822)0.970:0.07167)0.995:0.12061,((((2522492650:0.00434,(((2522442769:0.0,2645668963:0.0):0.00055,(2643505248:0.00423,2644722380:0.01290)0.000:0.00055)0.821:0.00055,2522272010:0.00632)0.478:0.00214)0.751:0.00350,2644719213:0.01356)0.995:0.13940,(2644740296:0.01756,(2561990085:0.0,2645665380:0.0):0.01808)0.998:0.20194)1.000:0.46531,(((2595326285:0.20225,(2595326287:0.32916,2645555446:0.46002)0.946:0.10785)0.967:0.07431,(2639842890:0.16764,2595327017:0.19527)1.000:0.21301)0.927:0.08687,(((2644358790:0.05304,2644250472:0.06102)1.000:0.27155,(2645116390:0.31862,(2645559916:0.22248,2644966740:0.17268)0.771:0.08747)0.998:0.16403)0.382:0.04419,((2643801014:0.0,2644473327:0.0):0.36171,((2640392363:0.24407,(2595446851:0.14126,((2640047419:0.00606,2520561990:0.02046)1.000:0.11121,(2595449609:0.06767,(2639835544:0.01292,2595557588:0.00679)0.993:0.04251)0.978:0.04912)0.889:0.03192)0.995:0.08343)0.697:0.06141,(((2644545135:0.0,2086|2086.peg.5314:0.0):0.00235,((2644105932:0.0,2082|2082.peg.4557:0.0,2088|2088.peg.2893:0.0,2092|2092.peg.796:0.0,1021|1021.peg.1868:0.0):0.00436,((2644334671:0.0,2081|2081.peg.4937:0.0):0.00055,(2644147103:0.0,2080|2080.peg.2828:0.0):0.00218)0.000:0.00055)0.906:0.00857)1.000:0.21510,((2529487424:0.42022,((2643474851:0.10235,((2644006729:0.0,2079|2079.peg.4425:0.0):0.18093,(2645274720:0.0,2052|2052.peg.3344:0.0):0.21033)0.980:0.08058)0.947:0.05007,((2644192556:0.0,1018|1018.peg.493:0.0,2062|2062.peg.2162:0.0):0.00574,1017|1017.peg.1997:0.01857)1.000:0.12494)0.949:0.05669)0.727:0.03350,((2644492783:0.0,2069|2069.peg.1218:0.0):0.08725,1007|1007.peg.5379:0.08625)1.000:0.19614)0.952:0.07548)0.943:0.09359)0.993:0.12236)0.857:0.08800)0.505:0.05072)1.000:0.33753)0.958:0.10715)1.000:0.19130)0.997:0.12605,(((((2644639427:0.55465,(2645388331:0.29799,(2644323981:0.40691,(2645143315:0.24509,(2645695444:0.05288,2521712692:0.06349)1.000:0.18724)1.000:0.21367)0.710:0.04724)0.999:0.17486)0.232:0.07184,((2645297650:0.46168,(2644044267:0.34740,(2644039504:0.34563,(2645594283:0.0,2058|2058.peg.1399:0.0):0.39261)0.617:0.06880)0.883:0.06645)1.000:0.24292,((2645703834:0.51622,(2521709481:0.0,2520481877:0.0):0.34747)1.000:0.23428,(2644039505:0.47216,(1016|1016.peg.111:0.31581,(2645043483:0.01211,2645458034:0.04786)1.000:0.35432)1.000:0.24471)0.000:0.04988)0.382:0.05313)0.998:0.13805)0.561:0.03999,(((2644511642:0.31569,(2595527971:0.29096,((2642660736:0.0,2643593719:0.0):0.18727,2644638126:0.24178)0.986:0.12078)1.000:0.17162)0.997:0.12038,((2644321403:0.15567,(2583213338:0.01149,(2644033531:0.04177,(2643959205:0.07484,(2644119147:0.0,2644098125:0.0):0.02421)0.123:0.01110)0.704:0.02434)0.997:0.10074)1.000:0.23699,((2562545442:0.56145,((2563393758:0.00639,2639094458:0.00055)1.000:0.17737,(2595327021:0.20717,((2524899243:0.10128,(2521771158:0.05266,2521695153:0.06813)0.991:0.06233)0.993:0.08905,(2524906027:0.12020,(2563393757:0.00200,2639094459:0.00051)0.999:0.10374)0.970:0.07894)1.000:0.21728)0.708:0.06681)0.997:0.17604)0.993:0.15566,(2595302216:0.36338,((2524900600:0.05468,((2521766721:0.00806,2521695599:0.01763)1.000:0.05160,(2644632110:0.05511,(2644436002:0.00444,2521677467:0.00637)0.914:0.01937)0.176:0.01654)0.805:0.01664)0.842:0.01931,((2644431833:0.02684,2644385089:0.05371)0.996:0.04754,(2644408745:0.08476,(2563393038:0.00208,2639097229:0.00055)0.972:0.02646)1.000:0.06949)0.645:0.02248)0.999:0.17338)1.000:0.19166)0.740:0.05316)0.423:0.03846)0.970:0.07892,(((2521702416:0.43543,((2644490412:0.08365,(2579843899:0.01371,(2639092833:0.00192,2521707257:0.00055)0.893:0.00688)1.000:0.08936)0.721:0.03116,((2642660755:0.0,2643593738:0.0):0.09041,(2595527514:0.00212,(2644638714:0.00578,2639990364:0.04263)0.100:0.00478)1.000:0.09343)0.857:0.02270)1.000:0.28052)0.411:0.06777,((2643540580:0.0,2595303639:0.0):0.12968,(2643525251:0.03624,2563420742:0.02467)1.000:0.16642)0.908:0.05733)0.958:0.07597,2644517931:0.27245)1.000:0.24800)0.974:0.06852)0.782:0.04039,(((2643540932:0.28683,2643540942:0.34807)0.988:0.14587,(2521775094:0.47399,(((2644535666:0.19466,2644034702:0.21327)1.000:0.16365,2639089578:0.34398)0.570:0.04456,(((2521709670:0.0,2520481688:0.0):0.16423,2521698946:0.25944)0.988:0.08958,2521775329:0.31276)0.869:0.05199)0.603:0.05387)0.448:0.03250)0.906:0.06217,((2579848336:0.18774,((2642660550:0.0,2643591259:0.0):0.18242,(2595526683:0.11429,(2639993564:0.08955,2644634628:0.06954)0.989:0.06728)0.726:0.05117)0.456:0.03584)1.000:0.22301,(2521700433:0.44998,(2639088938:0.40925,((2643824810:0.00053,2644536061:0.00194)1.000:0.15459,((2523575947:0.0,2595085140:0.0,2522439247:0.0):0.14665,((2521708868:0.00054,2520483938:0.00196)0.999:0.06302,(2645698788:0.00055,2645691179:0.00201)0.996:0.05095)0.991:0.07973)0.994:0.10518)0.996:0.14081)1.000:0.13832)0.313:0.05926)0.971:0.09541)1.000:0.15723)0.659:0.06975,((2643824519:0.0,2644535684:0.0):0.41679,(2563411830:0.00300,((2517824742:0.00054,(2643624814:0.00180,2557407861:0.00360)0.755:0.00177)1.000:0.07291,2645503528:0.01709)0.013:0.01126)1.000:0.47195)1.000:0.31657)0.985:0.08402)0.762:0.05867)0.958:0.11028)0.965:0.09340,(WP_011277953.1:1.10638,(2524906567:0.16228,1017|1017.peg.6020:0.25817)1.000:0.69427)0.665:0.12821)0.524:0.02839,(2593321008:0.34167,((2548232295:0.0,2566604430:0.0):0.02137,((2552770776:0.0,2566665432:0.0):0.02290,2567743738:0.01017)0.844:0.01669)1.000:0.42069)1.000:0.94689)0.257:0.04414)0.915:0.04175,((((2522446801:0.01872,(2522271356:0.02568,(2522494375:0.02640,((2643503057:0.00215,2645672141:0.00646)0.979:0.01262,(2644718062:0.01751,2644724953:0.01088)0.759:0.00250)0.833:0.00735)0.092:0.01055)0.888:0.03111)1.000:0.86390,((2558852187:0.48178,(((2522274635:0.00482,(((2522495868:0.00055,(2644726526:0.00601,2522447051:0.00405)0.784:0.00201)0.000:0.00055,2645672847:0.00400)0.900:0.00402,(2643506927:0.00202,2644720390:0.00200)0.000:0.00055)0.874:0.00933)1.000:0.27699,((2574354090:0.0,2643500277:0.0):0.12692,(2644739190:0.00824,(2561991063:0.00054,2645664678:0.00200)0.958:0.02169)0.996:0.09692)1.000:0.14646)0.836:0.09545,((((((2643762239:0.0,2644458982:0.0):0.02596,2644407975:0.06651)0.995:0.08886,((2563395619:0.00185,2639098246:0.00055)1.000:0.09365,(2524902982:0.08996,((2644633152:0.04795,(2521681815:0.01233,2644439474:0.00341)0.930:0.02204)0.977:0.03569,(2563436906:0.04615,(2521691060:0.01723,2521769457:0.02072)0.999:0.04857)0.681:0.01270)0.942:0.02437)0.998:0.06930)0.975:0.06576)1.000:0.19296,((2644514909:0.23137,((2517826845:0.04623,(2645052905:0.04949,2645059446:0.06579)0.722:0.02460)1.000:0.14614,(((2643519804:0.0,2517833544:0.0,2520620475:0.0):0.00055,2645448178:0.00187)0.984:0.03183,((2523578955:0.00055,(2595087025:0.0,2522442027:0.0):0.00185)1.000:0.04743,((((2563412250:0.01426,2645500148:0.01751)0.804:0.00952,(2517826729:0.02837,2518163206:0.04327)0.888:0.01673)0.888:0.01477,2645053097:0.04266)0.092:0.00831,2645059585:0.05033)0.968:0.03003)0.300:0.02021)0.997:0.11484)0.994:0.09952)0.990:0.09819,((2645062928:0.31151,((2644441157:0.00714,2521677829:0.01200)0.927:0.01505,((2644627172:0.00055,2644627171:0.00055)1.000:0.06202,(2521692734:0.03114,2521774381:0.03071)0.830:0.01940)0.493:0.01739)1.000:0.14196)0.987:0.06507,((((2645145918:0.25868,((2643825145:0.00239,2644534551:0.00184)1.000:0.13126,(2644229766:0.12259,2644321996:0.07231)0.940:0.04576)0.844:0.03072)0.930:0.05120,2643958603:0.26369)0.598:0.04710,(2645158335:0.00051,(2645357014:0.00055,2645018858:0.00185)0.944:0.00140)1.000:0.26915)0.856:0.03537,(2524903747:0.16933,2644402616:0.15172)0.945:0.05201)0.754:0.02053)0.958:0.06510)0.999:0.11701)0.983:0.08564,(2521697800:0.21781,((2644488661:0.12440,(2579848307:0.02590,(2521705309:0.0,2639091298:0.0):0.01110)1.000:0.12768)0.332:0.04090,((2643525207:0.01477,2563420513:0.01445)0.999:0.12894,((2645693335:0.04954,(2563408539:0.00229,2645696675:0.00136)0.975:0.04613)1.000:0.18768,((2521708609:0.00053,2520482846:0.00177)1.000:0.11083,(2645701816:0.03560,2645688166:0.01168)1.000:0.12214)0.983:0.07487)0.945:0.05628)0.957:0.05869)0.989:0.09968)1.000:0.21708)0.372:0.05136,2563433021:0.22772)1.000:0.20393)0.927:0.07218)0.993:0.14612,(2529263544:0.56483,((2529267424:0.27849,2563427563:0.16097)1.000:0.20642,(((2574358457:0.00200,2639209059:0.00614)0.899:0.03181,(2640028176:0.03398,((2639646022:0.00055,2529467905:0.00201)0.999:0.02549,(2518125762:0.00408,2518138992:0.00202)0.969:0.01391)0.752:0.00840)0.949:0.03534)1.000:0.37451,((2529266638:0.02700,2563431247:0.01079)1.000:0.22383,(2529266989:0.29131,((((2643504562:0.00398,(2644721649:0.00400,2645669885:0.00199)0.000:0.00055)0.000:0.00055,(2644719893:0.00602,2522443456:0.01203)0.786:0.00195)0.357:0.00305,(2522274806:0.01022,2522491901:0.01386)0.716:0.00300)1.000:0.22333,(((2574356840:0.0,2639207190:0.0):0.03790,(2640024782:0.04366,((2639645447:0.00055,2529467352:0.00202)0.937:0.01307,(2518120651:0.00589,2518138080:0.00054)0.922:0.00933)0.891:0.00987)0.233:0.01688)1.000:0.09375,(2595090004:0.10559,(2529266582:0.08236,2563429613:0.06594)0.137:0.04290)0.995:0.06785)0.304:0.03646)0.527:0.05347)0.980:0.09772)0.604:0.03780)0.991:0.14134)0.947:0.09134)0.969:0.10571)0.977:0.10672)0.864:0.05074,(NP_588102.1:0.95834,(((XP_024376612.1:0.28870,(((KAF2919722.1:0.00055,(KAF2919721.1:0.0,KAB8108552.1:0.0,XP_015650889.1:0.0,EEE68710.1:0.0,EEC83602.1:0.0,BAF23747.1:0.0):0.00055)1.000:0.15303,(EEC77423.1:0.00388,((KAF2934372.1:0.0,KAB8095658.1:0.0,XP_015637091.1:0.0,BAF14930.1:0.0):0.00055,EAZ31006.1:0.00218)0.839:0.00054)1.000:0.16878)0.921:0.05013,((XP_009150209.1:0.00054,(RID58832.1:0.00180,KAG5393674.1:0.03738)0.759:0.00416)1.000:0.12947,((((NP_001238427.1:0.06139,NP_001234990.1:0.10359)0.985:0.04282,(XP_009104738.1:0.00201,(RID54968.1:0.00055,KAG5380125.1:0.01077)0.000:0.00055)1.000:0.13851)0.447:0.01545,(((CAA3015755.1:0.05589,XP_022850208.1:0.03225)0.991:0.05381,((PHT31715.1:0.01998,NP_001234235.2:0.07468)1.000:0.08491,(PHT46188.1:0.11061,NP_001333606.1:0.08177)0.997:0.05392)1.000:0.13186)0.967:0.03282,(XP_010678685.1:0.07660,NP_001290023.1:0.14638)0.992:0.05051)0.978:0.03883)0.761:0.01506,XP_030493683.1:0.08292)0.966:0.03285)0.790:0.03547)0.963:0.07988)1.000:0.30941,((2644881987:0.02491,2643957033:0.02007)1.000:0.33638,(((2628389893:0.00446,(2539657817:0.00224,(2566531834:0.00200,2566536720:0.00224)0.337:0.00213)0.931:0.01042)0.999:0.14717,(2530859094:0.00609,2554570334:0.00055)0.995:0.10947)1.000:0.28495,(((((1024|1024.peg.702:0.0,1011|1011.peg.2:0.0,1012|1012.peg.169:0.0):0.02571,(1013|1013.peg.2938:0.0,1007|1007.peg.1077:0.0,1008|1008.peg.1:0.0):0.01152)0.972:0.02056,((1001|1001.peg.4338:0.0,1003|1003.peg.1782:0.0):0.05523,(1009|1009.peg.3543:0.03269,((1006|1006.peg.1112:0.02851,((2645600434:0.0,2645598519:0.0,2645148081:0.0,2067|2067.peg.1170:0.0,2058|2058.peg.5580:0.0,2061|2061.peg.1165:0.0):0.01251,(1004|1004.peg.1132:0.0,1005|1005.peg.587:0.0):0.00282)0.196:0.00220)0.997:0.03384,((2644499941:0.0,2071|2071.peg.3264:0.0):0.05688,((2644484328:0.0,2644201568:0.0,2063|2063.peg.1991:0.0,2070|2070.peg.5044:0.0,2077|2077.peg.5373:0.0,1014|1014.peg.2849:0.0):0.02706,1010|1010.peg.1133:0.00555)0.108:0.00567)0.975:0.02697)0.901:0.01140)0.937:0.01252)0.480:0.00672)0.999:0.09675,((2644150221:0.0,2644109945:0.0,2644546019:0.0,2644336371:0.0,2082|2082.peg.6817:0.0,2088|2088.peg.6853:0.0,2080|2080.peg.5924:0.0,2081|2081.peg.6624:0.0,2086|2086.peg.6195:0.0,2092|2092.peg.6648:0.0,1021|1021.peg.154:0.0):0.07339,((2644677284:0.0,2091|2091.peg.5899:0.0):0.03738,((2644688993:0.0,2644452978:0.0,2089|2089.peg.2844:0.0,2085|2085.peg.5349:0.0,2084|2084.peg.5515:0.0,2090|2090.peg.5211:0.0,1022|1022.peg.1159:0.0,1023|1023.peg.4445:0.0):0.01260,(2643808258:0.0,2644379692:0.0,2087|2087.peg.5289:0.0,2083|2083.peg.5073:0.0):0.00054)0.980:0.02487)0.941:0.03230)0.980:0.05730)1.000:0.16369,(((2644672370:0.0,2091|2091.peg.1034:0.0):0.04922,(1012|1012.peg.5618:0.02672,1024|1024.peg.112:0.06319)0.929:0.02702)1.000:0.20231,(1020|1020.peg.3824:0.05379,(((2644200480:0.0,2063|2063.peg.920:0.0):0.06406,1002|1002.peg.4386:0.05622)0.841:0.01297,(((2643918422:0.0,2075|2075.peg.1700:0.0):0.03290,((2644194477:0.0,2062|2062.peg.4061:0.0,1018|1018.peg.3576:0.0):0.00872,1017|1017.peg.6184:0.00428)0.994:0.03040)0.999:0.05055,(1007|1007.peg.5716:0.0,1013|1013.peg.4831:0.0,1008|1008.peg.5556:0.0):0.08790)0.814:0.01815)0.976:0.04131)0.999:0.11324)0.985:0.08887)0.083:0.05762)0.754:0.06487)0.993:0.12264)0.992:0.12916,(((2643587045:0.12901,(2644781900:0.18326,(((2644879309:0.03371,(2644186278:0.02033,(2521869567:0.00054,(2520480734:0.00623,(2643485330:0.00054,(2521815285:0.00055,2556984206:0.00215)0.915:0.00416)0.000:0.00055)0.624:0.00595)1.000:0.03444)0.977:0.02187)0.785:0.01170,(2643955247:0.03672,2643841451:0.03786)0.578:0.00499)0.956:0.02949,(2645632452:0.09557,(2510285509:0.01755,2639084408:0.03112)1.000:0.07880)0.375:0.02422)0.997:0.07183)0.572:0.01836)1.000:0.33036,((2644651274:0.0,2076|2076.peg.1580:0.0,2064|2064.peg.1478:0.0):0.41842,(2643584179:0.43782,((2644653330:0.0,2064|2064.peg.3714:0.0,2076|2076.peg.3618:0.0):0.47744,1009|1009.peg.4472:0.45453)0.973:0.16600)0.968:0.11974)0.847:0.09063)0.414:0.07681,((2533183746:0.02726,((2567383121:0.0,2567780015:0.0):0.00479,2567742552:0.00855)0.806:0.01723)0.745:0.06126,((2566535458:0.01317,2628391370:0.00692)1.000:0.15973,(2546622509:0.04627,(2552769268:0.0,2566666758:0.0):0.03153)0.996:0.08320)0.779:0.04447)1.000:0.91824)0.978:0.14460)0.930:0.08384)0.997:0.18482)0.973:0.10842,((((2643965023:0.0,2011|2011.peg.2255:0.0):0.24925,((2230700001:0.00554,(2517740430:0.01754,2510429521:0.00581)0.853:0.00055)0.925:0.02455,(((2643777789:0.0,2013|2013.peg.3306:0.0,2014|2014.peg.3309:0.0):0.05817,(((2643497965:0.0,2563856447:0.0):0.00192,2640054314:0.00473)0.785:0.00158,((((2644485088:0.0,2070|2070.peg.5799:0.0,2077|2077.peg.1478:0.0,1014|1014.peg.1150:0.0):0.00185,(2644203278:0.0,2063|2063.peg.3693:0.0):0.00182)0.971:0.01550,((2645601239:0.0,2645599191:0.0,2645149385:0.0,2067|2067.peg.2461:0.0,2058|2058.peg.6248:0.0,2061|2061.peg.1966:0.0):0.00381,((1005|1005.peg.4491:0.0,1004|1004.peg.4611:0.0):0.00764,1006|1006.peg.1589:0.00349)0.765:0.00223)0.957:0.00979)0.990:0.02757,((2644238502:0.0,2068|2068.peg.1225:0.0):0.01084,(2644497463:0.0,2071|2071.peg.817:0.0):0.01617)0.549:0.00530)0.724:0.01277)0.512:0.00765)1.000:0.04816,((1017|1017.peg.4434:0.00190,(2644193903:0.00191,(2062|2062.peg.3489:0.0,1018|1018.peg.3206:0.0):0.00055)0.869:0.00385)0.976:0.01845,((2644495264:0.00193,2069|2069.peg.3663:0.00055)0.985:0.01943,((2644005309:0.0,2079|2079.peg.3026:0.0):0.01878,(2517745179:0.02802,2518212907:0.01329)0.137:0.00587)0.968:0.01985)0.938:0.01794)0.283:0.00970)0.673:0.01708)0.998:0.14901)1.000:0.39207,((((2643840461:0.0,2016|2016.peg.3881:0.0):0.05228,(2643771661:0.0,2015|2015.peg.1771:0.0):0.03202)1.000:0.28235,(((2644335206:0.0,2644105168:0.0,2082|2082.peg.3592:0.0,2081|2081.peg.5470:0.0,2088|2088.peg.2133:0.0,2092|2092.peg.4222:0.0,1021|1021.peg.7387:0.0):0.00587,(2644544698:0.0,2086|2086.peg.4881:0.0):0.00416)0.964:0.04479,((1005|1005.peg.5180:0.0,1004|1004.peg.4466:0.0):0.03611,((2644674373:0.0,2091|2091.peg.3022:0.0):0.01434,((2644687106:0.0,2643803946:0.0,2644451675:0.0,2089|2089.peg.984:0.0,2085|2085.peg.4048:0.0,2087|2087.peg.1022:0.0,2084|2084.peg.4153:0.0,2090|2090.peg.3830:0.0,1023|1023.peg.6374:0.0,1022|1022.peg.6711:0.0):0.00053,(2644377044:0.0,2083|2083.peg.2460:0.0):0.00547)0.897:0.01413)0.973:0.02342)0.987:0.05762)1.000:0.24988)1.000:0.29280,(((2018|2018.peg.5890:0.03276,((2644158092:0.0,2012|2012.peg.5974:0.0):0.00053,(2643987388:0.0,2017|2017.peg.3866:0.0):0.00548)0.795:0.03127)1.000:0.31460,((((2644133293:0.10393,(2640052353:0.00179,(2643495113:0.00191,2563854920:0.00768)0.583:0.00054)1.000:0.12802)0.954:0.02902,((2644652144:0.0,2064|2064.peg.2561:0.0,2076|2076.peg.2445:0.0):0.06036,(((1010|1010.peg.2953:0.00134,((2644484894:0.0,2644204945:0.0,2070|2070.peg.5605:0.0,2077|2077.peg.5646:0.0,2063|2063.peg.5340:0.0,1014|1014.peg.2084:0.0):0.01613,(2644494142:0.0,2069|2069.peg.2555:0.0):0.05078)0.600:0.00600)0.891:0.00947,(2644500550:0.0,2071|2071.peg.3865:0.0):0.02162)0.961:0.01260,((((1007|1007.peg.379:0.0,1013|1013.peg.3095:0.0,1008|1008.peg.3586:0.0):0.00717,((1011|1011.peg.3474:0.0,1024|1024.peg.1072:0.0,1012|1012.peg.2073:0.0):0.01494,1002|1002.peg.1400:0.01276)0.988:0.01583)0.766:0.00522,((1001|1001.peg.2580:0.0,1003|1003.peg.2269:0.0):0.02422,1009|1009.peg.1451:0.02020)0.580:0.00844)0.331:0.00136,((1005|1005.peg.4284:0.0,1004|1004.peg.2869:0.0):0.01679,((2645604665:0.0,2645593431:0.0,2645152938:0.0,2067|2067.peg.5969:0.0,2058|2058.peg.563:0.0,2061|2061.peg.5362:0.0):0.00192,1006|1006.peg.3935:0.00192)0.763:0.00269)1.000:0.03159)0.658:0.00509)0.919:0.01364)0.952:0.02082)0.908:0.01742,((2644335079:0.0,2644150516:0.0,2644103972:0.0,2644546315:0.0,2082|2082.peg.5181:0.0,2080|2080.peg.6214:0.0,2081|2081.peg.5343:0.0,2086|2086.peg.6486:0.0,2088|2088.peg.942:0.0,2092|2092.peg.3462:0.0,1021|1021.peg.3651:0.0):0.03082,((2644677006:0.0,2091|2091.peg.5626:0.0):0.00978,((2644688711:0.0,2644453261:0.0,2089|2089.peg.2566:0.0,2085|2085.peg.5627:0.0,2084|2084.peg.5794:0.0,2090|2090.peg.5488:0.0,1022|1022.peg.1437:0.0,1023|1023.peg.4723:0.0):0.00055,(2643807977:0.0,2644379411:0.0,2087|2087.peg.5013:0.0,2083|2083.peg.4797:0.0):0.00147)0.982:0.01812)0.999:0.04014)0.953:0.02106)0.985:0.04885,((((2529491292:0.0,2521667375:0.0):0.05942,(2645575945:0.0,2056|2056.peg.1480:0.0):0.06610)0.759:0.01845,((((2644004206:0.0,2079|2079.peg.1938:0.0):0.06306,(2510430666:0.00330,(2517743327:0.00189,2230701821:0.00055)0.767:0.00238)0.975:0.02312)0.970:0.02313,((1020|1020.peg.3941:0.01061,(1015|1015.peg.2159:0.00600,1019|1019.peg.5953:0.00728)0.945:0.01068)0.998:0.03666,((2644196616:0.0,2062|2062.peg.6176:0.0,1018|1018.peg.2983:0.0):0.01928,1017|1017.peg.2740:0.01541)0.997:0.03531)0.895:0.01506)0.904:0.01031,((2644242378:0.0,2068|2068.peg.5059:0.0):0.06587,2518207991:0.05146)0.804:0.02235)0.759:0.02019)0.976:0.04605,2643566301:0.18122)0.109:0.02486)0.999:0.16354)0.990:0.09621,((2643843702:0.10957,(2566533673:0.03274,2566538596:0.00368)1.000:0.20617)1.000:0.27344,(((2644657842:0.0,2065|2065.peg.3060:0.0,2078|2078.peg.3034:0.0):0.04795,1000|1000.peg.4112:0.02075)1.000:0.31045,(2643623461:0.00915,2557408130:0.00054)1.000:0.53412)0.418:0.07832)0.807:0.06097)1.000:0.15829)0.271:0.08083)0.951:0.08299,((1011|1011.peg.1140:0.12245,((2644540782:0.0,2086|2086.peg.1012:0.0):0.06083,(2644193730:0.0,2062|2062.peg.3316:0.0,1018|1018.peg.1487:0.0):0.06059)0.993:0.09138)1.000:0.35973,(2643996923:0.94779,(2644036625:0.40045,((1019|1019.peg.878:0.40839,(2554456603:0.0,2554570319:0.0,2569486703:0.0,2570579775:0.0,2576652632:0.0,2580836256:0.0,2583785525:0.0):0.31046)0.840:0.10188,((2644148329:0.0,2080|2080.peg.4047:0.0):0.37439,(2018|2018.peg.2016:0.21365,1019|1019.peg.866:0.21761)1.000:0.22902)1.000:0.20596)0.085:0.03028)0.940:0.09810)0.838:0.08355)0.997:0.16664)1.000:0.22619)0.974:0.08176,(((((((((XP_003853677.1:0.02657,(SMY22165.1:0.00053,((SMQ48469.1:0.0,SMR48290.1:0.0):0.00398,SMR49467.1:0.00795)0.789:0.00190)0.533:0.00054)1.000:0.27398,((BCS03845.1:0.0,BCS15459.1:0.0):0.20688,XP_001554009.1:0.18457)0.315:0.05513)1.000:0.39984,((2645517150:0.10228,2521671453:0.06497)1.000:0.13141,((((2552691184:0.00162,(2567643126:0.00410,((2558869262:0.0,2567766544:0.0):0.00054,(((2567556649:0.0,645636627:0.0):0.00055,646310150:0.00055)0.987:0.01249,((2533793511:0.0,2567893233:0.0):0.00055,2573820328:0.00204)0.907:0.00055)0.895:0.00408)0.789:0.00209)0.819:0.00467)1.000:0.18172,(((2552864680:0.01878,(2641390342:0.00397,(2533038696:0.00206,2566675314:0.00055)0.967:0.00055)0.955:0.01405)0.969:0.02522,(((2566556757:0.01065,2566691714:0.01862)0.908:0.00619,646307397:0.00233)0.866:0.00797,2536354713:0.00657)0.905:0.01385)0.999:0.07068,(2566615531:0.07188,2630783651:0.11316)0.981:0.05280)0.069:0.03637)1.000:0.12069,(2640077774:0.10163,((((((2566524505:0.0,2573375382:0.0):0.01709,2566528416:0.02900)0.949:0.02102,(2558218535:0.02513,2610409801:0.09235)0.893:0.02085)0.783:0.02453,((2547718469:0.00229,2558098533:0.00580)1.000:0.08241,(2556967918:0.01636,((2537771776:0.0,2552727772:0.0):0.01835,646301179:0.00579)0.914:0.01516)0.993:0.04807)0.962:0.04976)0.970:0.03298,(2566704790:0.04770,((((((2530864005:0.0,2552439788:0.0,2552473291:0.0,2552504910:0.0,2552511191:0.0,2552519203:0.0,2552530611:0.0,2554631876:0.0,2567397397:0.0,2567408514:0.0,2567412443:0.0,2567453277:0.0,2567465675:0.0,2567531209:0.0,2568317897:0.0,2568324433:0.0,2579885253:0.0,2624047692:0.0):0.00055,2581149644:0.00055)0.773:0.00237,(((((((((2537774870:0.0,2539653353:0.0,2567515313:0.0,2567849167:0.0,2568263237:0.0,2580211026:0.0):0.00055,((2533180005:0.0,2536330322:0.0,2563272722:0.0,2567500604:0.0,2567881552:0.0,2568168798:0.0,2581343382:0.0,2582298808:0.0,2583583246:0.0):0.00202,2530875207:0.00204)0.000:0.00055)0.000:0.00055,(2566710633:0.00799,2598164886:0.00375)0.895:0.00053)0.889:0.00394,2530848430:0.00055)0.124:0.00201,(2530883057:0.0,2533158862:0.0):0.00054)0.926:0.00192,(2569464038:0.00193,(2567564295:0.00054,2567605644:0.00190)0.862:0.00608)0.999:0.00055)0.000:0.00055,((((2567706104:0.00055,2583397849:0.00399)0.416:0.00201,(((2567648393:0.0,2568259119:0.0,2568321176:0.0):0.00404,((2530856199:0.0,2531502789:0.0,2533597686:0.0,2534441351:0.0,2535453121:0.0,2535701150:0.0,2535921484:0.0,2535924446:0.0,2536915710:0.0,2538382977:0.0,2538398865:0.0,2538640160:0.0,2539628267:0.0,2539636539:0.0,2539641325:0.0,2548209711:0.0,2549721685:0.0,2552497031:0.0,2552620441:0.0,2554510115:0.0,2554540010:0.0,2554551879:0.0,2554590798:0.0,2567401324:0.0,2567494389:0.0,2567523271:0.0,2567552329:0.0,2567587200:0.0,2567594989:0.0,2567625513:0.0,2567697662:0.0,2567770728:0.0,2570754399:0.0,2570979847:0.0,2572686903:0.0,2573064591:0.0,2580056973:0.0,2580927880:0.0,2581421162:0.0,2582022208:0.0,2583222184:0.0,2583781370:0.0,2641299617:0.0,643432439:0.0,643440500:0.0,645200332:0.0,647116615:0.0,650503374:0.0):0.00055,2538414466:0.00203)0.000:0.00055)0.000:0.00055,2570589732:0.00202)0.914:0.00195)1.000:0.00055,(2567754050:0.00203,2570564569:0.00201)0.000:0.00055)0.000:0.00055,(((((2533186813:0.0,2534278594:0.0,2538416836:0.0):0.00201,2539647005:0.00055)0.000:0.00055,((2539642849:0.0,2569597416:0.0):0.00203,(2552652281:0.0,2554456995:0.0,2558503427:0.0,2569488585:0.0,2570580803:0.0,2576652165:0.0,2580839393:0.0,2583785211:0.0):0.00055)0.863:0.00203)0.000:0.00055,((((2548160720:0.0,2567422387:0.0,2567461445:0.0,2567652296:0.0,2567894790:0.0,2568241957:0.0,2570055706:0.0,2582436481:0.0):0.00202,2567660928:0.00202)0.807:0.00203,2567458278:0.00606)0.000:0.00055,((2554461859:0.00202,2530860170:0.00203)0.000:0.00055,(2530878575:0.00201,2539664225:0.00202)0.000:0.00055)0.000:0.00055)0.000:0.00055)0.000:0.00055,((2530871696:0.0,2531517271:0.0,2533155832:0.0,2533163327:0.0,2534269273:0.0,2534274315:0.0,2535927753:0.0,2535931619:0.0,2535940454:0.0,2536921932:0.0,2538387904:0.0,2538993669:0.0,2547191156:0.0,2548156669:0.0,2548164799:0.0,2549725618:0.0,2549730002:0.0,2551802411:0.0,2552433076:0.0,2552469401:0.0,2552572262:0.0,2552608418:0.0,2554452540:0.0,2554466008:0.0,2554492783:0.0,2554501081:0.0,2554515193:0.0,2554532096:0.0,2567389163:0.0,2567393227:0.0,2567417347:0.0,2567425307:0.0,2567429938:0.0,2567446699:0.0,2567450225:0.0,2567469724:0.0,2567473785:0.0,2567482421:0.0,2567490485:0.0,2567502036:0.0,2567508701:0.0,2567511398:0.0,2567527440:0.0,2567544112:0.0,2567548488:0.0,2567571680:0.0,2567575953:0.0,2567580272:0.0,2567591986:0.0,2567607535:0.0,2567612674:0.0,2567628481:0.0,2567633141:0.0,2567656764:0.0,2567667576:0.0,2567672217:0.0,2567676300:0.0,2567689377:0.0,2567693221:0.0,2567701029:0.0,2567709253:0.0,2567713683:0.0,2567716978:0.0,2567722849:0.0,2567729235:0.0,2567737790:0.0,2567763163:0.0,2567772861:0.0,2567782309:0.0,2567785969:0.0,2567796596:0.0,2567800493:0.0,2567807210:0.0,2567818493:0.0,2567826560:0.0,2567852497:0.0,2567868218:0.0,2567872621:0.0,2567876214:0.0,2568272966:0.0,2568277616:0.0,2568297895:0.0,2568305182:0.0,2568313495:0.0,2568472946:0.0,2568478918:0.0,2568482255:0.0,2568489953:0.0,2568885301:0.0,2569022695:0.0,2569473091:0.0,2569903331:0.0,2570533340:0.0,2572022329:0.0,2572851041:0.0,2573752516:0.0,2573799053:0.0,2573956263:0.0,2574838640:0.0,2576877885:0.0,2577181867:0.0,2580496089:0.0,2580791719:0.0,2581094352:0.0,2581227565:0.0,2581613804:0.0,2581858715:0.0,2582382458:0.0,2582462899:0.0,2583317696:0.0,2583353676:0.0,2583359608:0.0,2583373333:0.0,2583384561:0.0,2583565270:0.0,2583591428:0.0,2583598537:0.0,2583608271:0.0,2583639835:0.0,2583761617:0.0,642586523:0.0):0.00055,(2552025687:0.00203,2568709391:0.00203)0.000:0.00055)0.000:0.00055)0.000:0.00055)0.988:0.00055)0.000:0.00053,(((2554568854:0.00808,(2563731869:0.00202,2567664945:0.00203)0.091:0.00055)0.466:0.00202,((2511819063:0.0,2530852394:0.0,2562302377:0.0,2567385948:0.0,2568281491:0.0,2568487604:0.0,2569450633:0.0,2584166719:0.0):0.00404,((2555695828:0.00055,2538386567:0.00201)0.730:0.00055,((2531507244:0.0,2539631255:0.0,2552569404:0.0,2566517901:0.0):0.00201,(2519516663:0.0,2520808884:0.0,2530866106:0.0,2531514265:0.0,2533191578:0.0,2535934909:0.0,2538408739:0.0,2549733271:0.0,2552483011:0.0,2552513215:0.0,2552532899:0.0,2552585646:0.0,2552591446:0.0,2552610922:0.0,2552627768:0.0,2552633174:0.0,2553791404:0.0,2554474483:0.0,2554482968:0.0,2554483658:0.0,2554495534:0.0,2554504257:0.0,2554561497:0.0,2554580082:0.0,2554585219:0.0,2554621152:0.0,2554650069:0.0,2555424970:0.0,2555688007:0.0,2562645895:0.0,2563286772:0.0,2566135008:0.0,2567432802:0.0,2567442678:0.0,2567486247:0.0,2567535975:0.0,2567568941:0.0,2567620164:0.0,2567733141:0.0,2567757889:0.0,2567803131:0.0,2567815708:0.0,2567831192:0.0,2567838847:0.0,2567900178:0.0,2568253990:0.0,2568284855:0.0,2568293251:0.0,2569630171:0.0,2570010975:0.0,2570061546:0.0,2570225674:0.0,2570514738:0.0,2570907614:0.0,2570974900:0.0,2571536106:0.0,2571545702:0.0,2572969229:0.0,2575450967:0.0,2579918094:0.0,2580085902:0.0,2580139230:0.0,2580359858:0.0,2580512536:0.0,2580688046:0.0,2580835257:0.0,2581790322:0.0,2582285445:0.0,2582291295:0.0,2583363153:0.0,2583595034:0.0,2583751546:0.0,2583819772:0.0,2583848619:0.0):0.00055)0.868:0.00055)0.966:0.00054)0.922:0.00054)1.000:0.00090,2554591647:0.00055)1.000:0.00114)0.872:0.00055,2568270619:0.00367)0.411:0.00203)0.830:0.00368,(2567725765:0.0,2567884403:0.0):0.00812)0.789:0.00226,((((((((2595080376:0.0,2537769159:0.0,2567858686:0.0,2581114559:0.0):0.00055,2552786119:0.00201)0.000:0.00055,(((2547484146:0.0,2553144747:0.0,2567615945:0.0,2567888924:0.0,2581793412:0.0,2583325078:0.0):0.00204,((2533176173:0.0,2567842587:0.0):0.00055,2567560787:0.00201)0.000:0.00055)0.835:0.00204,2552694353:0.00402)0.000:0.00055)0.000:0.00055,2539496056:0.00404)0.000:0.00055,(2526379668:0.0,2552639659:0.0):0.00202)0.000:0.00054,(2566641181:0.00202,(2566571513:0.01013,(2570176025:0.0,2577297690:0.0):0.00203)0.796:0.00203)0.766:0.00202)0.853:0.00203,(((2533170151:0.00808,2574822943:0.00608)0.786:0.00202,650422685:0.00201)0.787:0.00203,(2567637718:0.00203,(2567823349:0.00404,2574729482:0.00202)0.000:0.00055)0.000:0.00050)0.000:0.00055)0.768:0.00205,(2645429691:0.00607,(2536332484:0.00055,646297382:0.00055)0.000:0.00054)0.982:0.01263)0.799:0.00408)0.981:0.02193,((2566536002:0.00400,((2539656425:0.0,2628389596:0.0):0.00055,2566532960:0.00202)0.000:0.00055)0.993:0.02592,((2566761517:0.00055,((2546627663:0.0,2566762250:0.0):0.00055,2644362485:0.00201)0.830:0.00201)0.980:0.02073,((2533184348:0.00200,((2567383526:0.0,2567778142:0.0):0.00403,2567742834:0.00202)0.000:0.00055)0.981:0.01480,((2552767808:0.0,2566668643:0.0):0.00361,(2546623142:0.00568,((2548232702:0.0,2566603853:0.0):0.00769,2638552674:0.00239)0.370:0.00198)0.863:0.00507)0.929:0.00954)0.960:0.01320)0.461:0.00753)0.892:0.01511)0.966:0.02047)0.981:0.02926)0.348:0.01367,(2547359887:0.06148,(2536339254:0.03226,(2533900578:0.00198,2566688991:0.00400)0.929:0.01340)0.971:0.02752)0.991:0.03367)0.999:0.06813)0.963:0.05326)0.894:0.04564,((2644971899:0.09174,(2645417677:0.08600,(2645040919:0.07017,(2644899690:0.08116,((2639085958:0.00487,(2510286423:0.00055,2644284125:0.00204)0.811:0.00334)0.965:0.02343,((2644184659:0.01402,((2643484570:0.0,2556983187:0.0,2521872579:0.0):0.00054,(2520478991:0.00204,2521813985:0.00055)0.810:0.00204)0.929:0.00861)0.722:0.00882,((2644619984:0.01390,(2644782457:0.00761,2643872089:0.01099)0.977:0.01584)0.927:0.00825,(2643586456:0.01177,(2645630541:0.03140,(2644882451:0.00054,(2643842798:0.00819,2643955803:0.00205)0.660:0.00396)0.789:0.00982)0.895:0.01223)0.652:0.00799)0.743:0.00735)0.637:0.01236)0.997:0.04449)0.610:0.02503)0.948:0.03714)0.989:0.05047)0.929:0.03641,(2645456839:0.02427,2645044409:0.01595)1.000:0.24388)0.566:0.02318)0.954:0.05498)0.322:0.08222)0.999:0.18606,((2645481090:0.25413,2639079075:0.27252)1.000:0.20333,(((2644132729:0.09590,((2643774777:0.0,2013|2013.peg.343:0.0,2014|2014.peg.342:0.0):0.09056,((2018|2018.peg.665:0.01695,((2644152222:0.0,2012|2012.peg.164:0.0):0.00418,(2643989037:0.0,2017|2017.peg.5504:0.0):0.00217)0.859:0.00949)1.000:0.06482,((2643838613:0.0,2016|2016.peg.2064:0.0):0.04716,(2643774121:0.0,2015|2015.peg.4214:0.0):0.01314)0.997:0.04756)0.470:0.02091)0.819:0.03300)0.998:0.09036,(2643567087:0.14409,(2643496018:0.00054,(2640051472:0.00420,2563854064:0.00847)0.799:0.00211)1.000:0.15093)0.077:0.03548)0.999:0.09694,(((((((2643920926:0.0,2075|2075.peg.4165:0.0):0.00796,((2644519004:0.0,2072|2072.peg.664:0.0):0.00200,2521854927:0.00201)0.940:0.01030)0.816:0.00812,2562542084:0.01231)0.959:0.01168,(2529490166:0.0,2521668019:0.0):0.00238)0.996:0.03413,(((2644923159:0.0,2051|2051.peg.788:0.0,2050|2050.peg.756:0.0):0.00055,((2645473004:0.0,2059|2059.peg.3138:0.0):0.00615,(2643856121:0.0,2074|2074.peg.2519:0.0):0.00409)0.780:0.00203)0.996:0.02807,(2645413298:0.02686,(2645273246:0.0,2052|2052.peg.1899:0.0):0.02839)0.991:0.02579)0.962:0.02058)0.995:0.05049,(((2645574523:0.0,2056|2056.peg.71:0.0):0.01435,((2645512189:0.0,2060|2060.peg.3827:0.0):0.00206,(2645591958:0.0,2645586594:0.0,2066|2066.peg.2808:0.0,2057|2057.peg.3512:0.0):0.00055)0.999:0.03757)1.000:0.07024,((((2643477155:0.03039,((2645435604:0.0,2053|2053.peg.2114:0.0):0.00663,(2645403701:0.0,2054|2054.peg.448:0.0):0.00637)1.000:0.04350)0.988:0.02852,(((2510433041:0.00646,((2644007645:0.00055,2079|2079.peg.5334:0.00206)0.973:0.01223,(2517743420:0.00412,2230705020:0.00055)0.869:0.00441)0.102:0.00417)0.988:0.02260,2518210256:0.04627)0.345:0.00712,(((2644241260:0.00054,2068|2068.peg.3955:0.00162)0.995:0.02899,((2644190879:0.0,2062|2062.peg.503:0.0,1018|1018.peg.4963:0.0):0.00212,1017|1017.peg.3117:0.01266)0.971:0.02042)0.833:0.01409,(1016|1016.peg.2862:0.03172,(1019|1019.peg.4205:0.01077,1020|1020.peg.2592:0.00808)1.000:0.04784)0.986:0.02623)0.274:0.00490)0.967:0.01893)0.984:0.02456,(((2643810274:0.0,2073|2073.peg.452:0.0):0.05128,((2644655439:0.0,2065|2065.peg.667:0.0,2078|2078.peg.666:0.0):0.01834,1000|1000.peg.2925:0.01813)1.000:0.04997)1.000:0.05122,(((2644330146:0.0,2644151739:0.0,2644109217:0.0,2644543100:0.0,2082|2082.peg.5873:0.0,2080|2080.peg.7427:0.0,2081|2081.peg.460:0.0,2088|2088.peg.6143:0.0,2086|2086.peg.3306:0.0,2092|2092.peg.5776:0.0):0.00055,1021|1021.peg.6460:0.00203)0.997:0.03059,((2644673764:0.0,2091|2091.peg.2419:0.0):0.00358,((2644689325:0.0,2644448368:0.0,2084|2084.peg.660:0.0,2085|2085.peg.789:0.0,2089|2089.peg.3169:0.0,2090|2090.peg.6484:0.0,1022|1022.peg.622:0.0,1023|1023.peg.4171:0.0):0.00414,((2643807425:0.0,2087|2087.peg.4466:0.0):0.00208,(2644380808:0.0,2083|2083.peg.6171:0.0):0.00055)0.000:0.00055)0.914:0.00698)0.967:0.01657)0.945:0.01942)0.760:0.01632)0.911:0.01052,((2644650081:0.0,2076|2076.peg.410:0.0,2064|2064.peg.410:0.0):0.03331,(((2645599438:0.0,2645596010:0.0,2645147049:0.0,2067|2067.peg.148:0.0,2058|2058.peg.3106:0.0,2061|2061.peg.181:0.0):0.00645,(1006|1006.peg.3508:0.00677,(1004|1004.peg.4970:0.0,1005|1005.peg.2307:0.0):0.01198)0.987:0.02285)0.967:0.02187,((2644493602:0.0,2069|2069.peg.2025:0.0):0.05227,(((1002|1002.peg.263:0.00205,((1011|1011.peg.1520:0.0,1024|1024.peg.3448:0.0):0.00620,1012|1012.peg.3651:0.00207)0.804:0.00208)0.878:0.00545,((1001|1001.peg.4128:0.0,1003|1003.peg.305:0.0):0.02266,(1013|1013.peg.557:0.0,1007|1007.peg.2643:0.0,1008|1008.peg.1592:0.0):0.01732)0.231:0.00369)0.841:0.00654,(1009|1009.peg.5212:0.02672,((2644500711:0.0,2071|2071.peg.4026:0.0):0.02360,((2644479617:0.0,2644202535:0.0,2063|2063.peg.2955:0.0,2070|2070.peg.382:0.0,2077|2077.peg.384:0.0,1014|1014.peg.1645:0.0):0.00885,1010|1010.peg.4870:0.00624)0.834:0.01197)0.986:0.02154)0.828:0.01322)0.541:0.01319)0.685:0.00756)0.995:0.03572)0.729:0.01722)0.921:0.01463)0.885:0.02119)1.000:0.16903,(2645643203:0.19678,(2645617041:0.05725,2645139047:0.06404)1.000:0.19010)0.971:0.08252)0.594:0.03734)1.000:0.14907)0.709:0.05924)0.643:0.06710,(((NP_064377.2:0.09403,(NP_000687.3:0.00055,XP_011507596.1:0.00268)0.925:0.02796)0.999:0.13743,((NP_958916.1:0.01149,(XP_005163288.1:0.00055,XP_009295330.1:0.00055)0.836:0.00523)1.000:0.26079,((NP_958879.1:0.0,XP_005166831.1:0.0):0.01146,(NP_001119952.1:0.0,XP_017212755.1:0.0):0.04582)0.996:0.11318)0.955:0.10943)1.000:0.29368,(NP_741083.1:0.51746,(NP_001022930.1:0.00054,NP_001022931.1:0.00055)1.000:0.59650)0.996:0.19219)0.902:0.16287)1.000:0.34514,((2644149161:0.0,2080|2080.peg.4872:0.0):1.11545,(2645687289:0.19703,((2521767833:0.01531,2521690169:0.03473)0.983:0.05728,(2644627797:0.03562,(2644440644:0.01076,2521678287:0.01109)0.916:0.01374)0.966:0.05199)0.993:0.13910)1.000:0.41608)0.812:0.11972)0.846:0.07234,((((((2644938425:0.08734,((2644929416:0.01658,((2643625301:0.00055,2557408926:0.00186)0.794:0.00199,(2517824819:0.00184,2520533273:0.00575)0.089:0.00190)0.900:0.00868)0.859:0.00963,(2645062205:0.05010,((2645504007:0.00055,2563413943:0.00930)0.907:0.01057,(2645053023:0.02361,(2517826797:0.01540,(2518163278:0.01366,((2523576773:0.0,2595086702:0.0,2522440082:0.0):0.00394,((2643519103:0.0,2645448037:0.0):0.00055,(2517833888:0.0,2520620273:0.0):0.00189)0.887:0.00561)0.951:0.01346)0.680:0.00773)0.404:0.00416)0.894:0.00825)0.844:0.00527)0.184:0.01395)0.954:0.02534)1.000:0.10622,(2644095262:0.03212,(2645490394:0.02877,(2639854806:0.04356,(2640399714:0.01050,(2640403157:0.00843,(2522794073:0.0,2522565876:0.0):0.00492)0.616:0.00547)0.940:0.01473)0.776:0.02328)0.303:0.01659)0.817:0.02406)0.973:0.03998,(2644792448:0.00700,2645459713:0.00054)1.000:0.11732)0.821:0.03026,(((2645423740:0.00055,2645494582:0.00195)0.999:0.06833,((2645523179:0.01507,(2645465678:0.01430,2644779702:0.02802)0.241:0.00896)0.997:0.05198,((((2643848829:0.03274,2643994994:0.05102)0.876:0.02438,(2645031661:0.02251,2519946460:0.01530)0.990:0.02774)0.764:0.01138,2643888351:0.03071)0.623:0.01236,(((2645064944:0.0,2645525929:0.0):0.04797,((2522556748:0.01626,2640268191:0.00728)0.999:0.04786,((2558676744:0.04079,(2644383197:0.02096,(2645441398:0.00588,2645297620:0.00377)0.984:0.01387)0.958:0.01992)0.946:0.02169,(((2640075944:0.00054,(2643630249:0.0,2643700122:0.0):0.00993)0.996:0.04592,((2643734931:0.00196,2644173091:0.00055)0.888:0.00847,(2643783457:0.02412,(2645425983:0.00595,(2644679307:0.00600,2645475770:0.00399)0.779:0.00198)0.810:0.00054)0.926:0.01366)0.993:0.03221)0.995:0.03495,2643752166:0.05679)0.234:0.00518)0.938:0.02273)0.943:0.02626)0.112:0.00648,(2645698825:0.03054,2645687901:0.03654)0.999:0.04097)0.930:0.01398)0.903:0.01921)0.999:0.07341)0.755:0.03457,(2644817713:0.03617,(2644278684:0.04885,(2644111716:0.00462,2643768282:0.01218)0.500:0.00844)0.920:0.02475)0.797:0.01729)0.298:0.01139)1.000:0.47534,((2644042296:0.26288,((2643757945:0.07695,((((2644200669:0.0,2063|2063.peg.1106:0.0):0.09772,1012|1012.peg.4391:0.05060)0.954:0.02531,((1013|1013.peg.4727:0.0,1007|1007.peg.4349:0.0,1008|1008.peg.5378:0.0):0.02662,(1003|1003.peg.3414:0.03250,1020|1020.peg.3680:0.03387)0.698:0.00873)0.976:0.02270)0.879:0.01417,((2644005371:0.0,2079|2079.peg.3088:0.0):0.06741,(((2644543474:0.0,2086|2086.peg.3678:0.0,1021|1021.peg.963:0.0):0.01532,((2644147296:0.0,2080|2080.peg.3021:0.0):0.01015,((2644333331:0.0,2081|2081.peg.3598:0.0):0.00054,(2644105329:0.0,2082|2082.peg.3828:0.0,2088|2088.peg.2294:0.0,2092|2092.peg.2515:0.0):0.00944)0.923:0.01289)0.836:0.01342)0.999:0.04283,((2644674213:0.0,2091|2091.peg.2864:0.0):0.01897,((2644686467:0.0,2644449009:0.0,2089|2089.peg.357:0.0,2085|2085.peg.1420:0.0,2084|2084.peg.1888:0.0,2090|2090.peg.842:0.0,1022|1022.peg.1824:0.0,1023|1023.peg.5354:0.0):0.00384,(2643805292:0.0,2644375742:0.0,2083|2083.peg.1166:0.0,2087|2087.peg.2359:0.0):0.00055)0.996:0.02585)0.978:0.02783)0.984:0.02912)0.891:0.01359)0.947:0.03791)1.000:0.20437,((2645100810:0.0,2004|2004.peg.5921:0.0):0.11561,(2644291298:0.0,2093|2093.peg.4162:0.0):0.08555)1.000:0.18382)0.500:0.08399)1.000:0.38131,((2521672242:0.09731,(2644302648:0.13932,((2644058697:0.00238,2644072059:0.00626)1.000:0.07156,(2645107784:0.06556,(2644160828:0.04070,((2644326577:0.01868,((2520442593:0.00237,((2643491587:0.0,2643575608:0.0,2643530464:0.0):0.00213,2643556406:0.00055)0.871:0.00407)0.952:0.01320,(2644469398:0.02523,(2643539591:0.0,2643552501:0.0):0.03276)0.892:0.01008)0.767:0.00678)0.780:0.00687,2644396925:0.00314)0.890:0.01143)0.987:0.03155)0.910:0.02333)0.407:0.03089)0.098:0.02546)1.000:0.16381,((2597032184:0.00220,2558855047:0.00596)0.998:0.11816,((2643584616:0.04307,((2643871449:0.00934,(((2644185062:0.01526,(2643485083:0.00055,(2556981288:0.00217,2521871364:0.00217)0.000:0.00055)0.770:0.00054)0.268:0.00216,2643953540:0.01323)0.925:0.00654,(2645418813:0.01167,(2639087758:0.00053,(2510289855:0.00216,2644284023:0.00055)0.841:0.00218)0.969:0.01236)0.670:0.00211)0.883:0.00443)0.847:0.01417,2644622417:0.00054)0.520:0.01976)0.964:0.03575,((2546613215:0.0,2566724137:0.0):0.04648,((2533185795:0.02818,((2530847420:0.0,2552609107:0.0,2554460212:0.0,2567828685:0.0,2569598776:0.0):0.00055,((2558502413:0.00054,(2554570396:0.00055,((2530870546:0.0,2539644362:0.0,2554459703:0.0,2567481382:0.0,2567508088:0.0,2567529192:0.0,2567710869:0.0,2567722229:0.0,2567821119:0.0,2568304318:0.0,2568473668:0.0,2569486545:0.0,2569904758:0.0,2570579178:0.0,2574839776:0.0,2576655187:0.0,2580837467:0.0,2583317520:0.0,2583355342:0.0,2583564770:0.0,2583764840:0.0,2583783406:0.0):0.00055,2567877450:0.00212)0.924:0.00202)0.342:0.00215)0.924:0.00204,2567707833:0.00216)0.000:0.00055)0.920:0.00055)0.998:0.03229,(2547358258:0.03781,2566681534:0.03782)0.902:0.01629)0.368:0.00626)1.000:0.06896)0.995:0.10549)0.996:0.15166)1.000:0.30099)0.363:0.06437)0.996:0.12133,(((2521775251:0.61071,((2644071357:0.01606,2644648455:0.01231)1.000:0.66828,((2644631561:0.07744,2521677783:0.04473)1.000:0.16469,(2644198278:0.27619,(2645725041:0.20495,(2583210421:0.03597,(2644116692:0.0,2644100284:0.0):0.02078)1.000:0.19692)1.000:0.20710)0.096:0.06200)0.977:0.16680)1.000:0.41797)0.419:0.07127,(2563427763:0.06863,((2644725506:0.00443,((2643508016:0.0,2645674579:0.0):0.00201,(2644716706:0.00404,2522273976:0.00207)0.000:0.00054)0.433:0.00370)0.999:0.08884,(2640025455:0.03273,(2518138548:0.00203,2518122748:0.00202)0.965:0.02772)0.989:0.06026)0.972:0.10441)1.000:0.52655)0.810:0.09786,(((((2643907822:0.03996,2643915970:0.08882)1.000:0.13521,(2644529424:0.13729,(2643976711:0.12357,((2644694918:0.0,2643940402:0.0,2643817691:0.0):0.03861,(2644697534:0.00466,(2644660232:0.00450,2643878916:0.00055)0.766:0.00208)0.994:0.04331)0.996:0.06334)0.767:0.05898)0.978:0.08889)1.000:0.21825,(((2640047446:0.00669,2520561963:0.00830)1.000:0.09806,(2595446826:0.10442,(2595449584:0.06682,(2639835568:0.00689,2595557564:0.00396)0.993:0.04571)0.983:0.04698)0.864:0.02221)1.000:0.15753,(2558297217:0.11598,(2643830263:0.10795,(2644479006:0.00511,2643896801:0.00762)0.998:0.08130)0.993:0.08181)0.975:0.08830)0.929:0.11859)1.000:0.29853,(XP_003656934.1:1.05078,(XP_638819.1:0.47652,(NP_509203.1:0.71427,(NP_001004540.1:0.16622,(NP_848828.1:0.05654,((XP_006715614.1:0.00055,(NP_072090.1:0.00055,NP_001180409.1:0.04160)0.000:0.00054)0.977:0.00054,NP_739577.1:0.00055)0.995:0.05973)0.999:0.16610)0.999:0.22276)0.306:0.09464)0.877:0.08913)0.964:0.13026)0.993:0.16692,((2563427513:0.31838,(2563404549:0.34002,(2595087637:0.26059,2563427361:0.17311)0.183:0.05722)0.920:0.09278)1.000:0.19525,(((2644995212:0.33105,2643858716:0.26676)0.964:0.09738,(((2563417467:0.00634,(2643524451:0.02897,(2643543374:0.00055,2595305033:0.00202)1.000:0.11896)0.417:0.01487)1.000:0.20932,((2644531255:0.00239,2643828166:0.00184)1.000:0.16024,(((2644278129:0.08757,2644818658:0.09541)0.798:0.02727,2644172028:0.09601)0.365:0.01659,2643766673:0.03422)0.995:0.08360)0.974:0.08028)0.998:0.14198,2644407089:0.43862)0.849:0.07816)0.322:0.04453,((2644039900:0.09466,2644041834:0.12642)1.000:0.23367,(((2644743119:0.0,2003|2003.peg.1218:0.0):0.24673,2644937542:0.19070)0.972:0.11562,(2644041088:0.34679,(2644341239:0.09294,2644466749:0.07332)0.998:0.14823)0.751:0.08519)0.975:0.08239)0.923:0.05216)1.000:0.28567)0.205:0.04184)0.996:0.11674)0.886:0.05317)1.000:0.17584)0.844:0.04887,((((2521691773:0.11218,(2521774034:0.03776,2644626153:0.02549)0.999:0.17633)1.000:0.66894,((((((2579843799:0.01585,(2521706225:0.00209,2639092969:0.00055)0.876:0.01428)1.000:0.11779,((2644635496:0.05467,(2639991467:0.06240,2595524351:0.05566)0.937:0.02399)0.977:0.04058,((2642660129:0.0,2643596062:0.0):0.06312,2644489888:0.12618)0.727:0.03659)0.332:0.04353)0.973:0.07538,(2521701067:0.15998,(2645699499:0.05378,2645688763:0.06509)1.000:0.18034)0.956:0.06094)1.000:0.15770,((2521683750:0.29836,((2524902522:0.06222,((2521694306:0.02440,2521773715:0.02634)0.985:0.03453,(2563435498:0.07308,(2644629874:0.07452,(2644437738:0.00920,2521679307:0.00851)0.976:0.02807)0.806:0.01635)0.707:0.01858)0.493:0.01396)0.355:0.02143,((2644434041:0.03535,2644387179:0.04029)1.000:0.08294,((2563398618:0.00192,2639099916:0.00387)0.974:0.02371,(2644406924:0.05566,(2643761549:0.0,2644458749:0.0):0.07985)0.440:0.01942)0.973:0.02892)0.739:0.02853)0.999:0.11693)0.994:0.12008,(2643518339:0.21893,((2522441132:0.00084,(2523578900:0.00055,2595086347:0.00404)0.999:0.00123)1.000:0.13827,(2643623411:0.01446,2520533470:0.00847)1.000:0.17369)0.998:0.08567)0.837:0.05245)0.969:0.08737)1.000:0.24154,((2644815164:0.03113,(2644113134:0.01870,2643766948:0.00883)0.430:0.02540)1.000:0.37380,(2595522903:0.10480,(2639990450:0.13222,2644634163:0.10136)0.936:0.05345)1.000:0.23786)1.000:0.26145)0.957:0.08013,(2521683746:0.68107,(((((2520533929:0.01369,(2517825597:0.00317,(2643626924:0.00185,2557411204:0.00055)0.923:0.00804)0.381:0.00590)0.985:0.04915,(2520620972:0.04099,(2522441172:0.01108,(2523577357:0.00054,2595086778:0.00523)0.786:0.01214)0.980:0.03214)0.995:0.05709)0.999:0.14774,(2645052997:0.08661,2563412312:0.09188)1.000:0.19019)0.935:0.07188,(2645503864:0.19177,(2643624477:0.0,2557411299:0.0):0.34793)0.500:0.04765)1.000:0.41066,((2644490949:0.57839,((((2639084298:0.01003,(2510290032:0.00296,2644281555:0.00845)0.937:0.01248)0.989:0.03829,((2520481359:0.01641,((2556984352:0.0,2521815430:0.0):0.00510,(2643485480:0.00650,2521869713:0.00055)0.735:0.00622)0.779:0.00633)0.999:0.03741,(2644189243:0.01695,(2644881844:0.01847,2643952232:0.01778)0.929:0.01219)0.385:0.00627)0.359:0.01744)0.940:0.04198,(2644900526:0.13742,2644903270:0.16938)0.536:0.04553)1.000:0.17229,(((2639084303:0.00759,(2510290027:0.00223,2644281550:0.00634)0.880:0.00508)0.888:0.02096,((2643845515:0.01957,(2643952227:0.00752,2644881839:0.02022)0.848:0.00705)0.219:0.00511,2644189238:0.01027)0.835:0.01185)1.000:0.34414,(((2645619449:0.10914,(2643773213:0.0,2015|2015.peg.3313:0.0):0.09122)0.000:0.03042,((((1016|1016.peg.4330:0.03898,(1020|1020.peg.5828:0.00733,(1015|1015.peg.4674:0.00158,1019|1019.peg.1647:0.00493)0.951:0.01680)0.990:0.03306)0.775:0.01288,((2644241960:0.0,2068|2068.peg.4646:0.0):0.03245,((2644195987:0.0,2062|2062.peg.5552:0.0,1018|1018.peg.1324:0.0):0.00685,1017|1017.peg.875:0.01073)0.804:0.01443)0.665:0.01141)0.460:0.00923,(2517741290:0.00217,2510429943:0.00217)0.983:0.02540)0.999:0.06030,(((2645577868:0.0,2056|2056.peg.3368:0.0):0.00788,((2645510708:0.0,2060|2060.peg.2362:0.0):0.00435,(2645587608:0.0,2645592458:0.0,2066|2066.peg.3813:0.0,2057|2057.peg.4008:0.0):0.00055)0.952:0.01649)1.000:0.10952,(((2563857043:0.0,2643498607:0.0):0.00216,2640055065:0.00055)0.999:0.07089,((2645601688:0.0,2645594891:0.0,2645150761:0.0,2067|2067.peg.3821:0.0,2058|2058.peg.1999:0.0,2061|2061.peg.2409:0.0):0.00850,(1006|1006.peg.1892:0.00055,(1005|1005.peg.3798:0.0,1004|1004.peg.3427:0.0):0.00218)0.916:0.00055)1.000:0.06762)0.805:0.03552)0.992:0.06371)0.911:0.03939)0.999:0.20780,2645516044:0.21695)0.110:0.04606)0.983:0.11725)1.000:0.23467)0.955:0.10748,((2521688900:0.38978,2520530693:0.43462)0.998:0.22065,((2645501274:0.04700,(2644928096:0.02752,(2520531639:0.00928,(2517824061:0.00612,(2643625997:0.00216,2557407477:0.00218)0.798:0.00252)0.768:0.00162)0.934:0.01554)0.706:0.02844)1.000:0.53162,(((2556967944:0.26370,(((2567557555:0.0,645634690:0.0,646310504:0.0):0.00433,((2573822671:0.00215,((2558870238:0.0,2533796038:0.0,2567767517:0.0,2567893641:0.0):0.00428,2567642157:0.00645)0.780:0.00214)0.844:0.00202,2552691985:0.00602)0.966:0.00053)0.993:0.05941,(((2567380482:0.0,2567779111:0.0):0.00524,2567741131:0.00545)0.998:0.05873,(((2539645334:0.00215,(((2530848200:0.0,2530863727:0.0,2530871536:0.0,2530878376:0.0,2533164388:0.0,2535927925:0.0,2535931773:0.0,2539646769:0.0,2539664628:0.0,2548166592:0.0,2549730173:0.0,2552434204:0.0,2552606164:0.0,2554455310:0.0,2567664645:0.0,2567718034:0.0,2567737611:0.0,2570533514:0.0,2573752689:0.0,2583399661:0.0,2624047871:0.0):0.00055,(2567482183:0.0,2567506887:0.0,2567530078:0.0,2567708617:0.0,2567721408:0.0,2567818728:0.0,2567875879:0.0,2568305417:0.0,2568474600:0.0,2569905574:0.0,2574838051:0.0,2583315877:0.0,2583356618:0.0,2583565472:0.0):0.00215)0.000:0.00055,(((((2539632643:0.0,2552569888:0.0):0.00213,2567672044:0.00217)0.000:0.00055,(2569597246:0.00215,2570566812:0.00215)0.000:0.00055)0.000:0.00055,((2567706821:0.00216,((2554458532:0.0,2569486598:0.0,2570580960:0.0,2576655096:0.0,2583783745:0.0):0.00117,((2538382473:0.0,2539628169:0.0):0.00216,((2563732091:0.00055,(2535940264:0.00055,((2530882900:0.0,2533158062:0.0,2567460068:0.0):0.00055,2554462079:0.00216)0.821:0.00215)0.825:0.00216)0.810:0.00215,(((2539638246:0.00215,2583763064:0.00213)0.000:0.00055,2567713863:0.00213)0.000:0.00055,((((2567464786:0.00055,((2552506867:0.0,2552510540:0.0,2554634700:0.0,2567399801:0.0,2567409735:0.0,2567413584:0.0,2567453458:0.0,2567534470:0.0,2568317463:0.0,2568324124:0.0,2579884787:0.0,2583372683:0.0):0.00055,2581151323:0.00214)0.000:0.00055)0.923:0.00215,((2568281680:0.00214,2562302608:0.00213)0.000:0.00055,2567829349:0.00215)0.000:0.00055)0.642:0.00055,(2548162012:0.0,2567423484:0.0,2567462661:0.0,2567897279:0.0,2568244354:0.0,2570055079:0.0,2582436896:0.0):0.00216)0.000:0.00055,(2530852184:0.0,2530855979:0.0,2531502619:0.0,2533188561:0.0,2533597855:0.0,2534267103:0.0,2534278374:0.0,2535454071:0.0,2535702390:0.0,2536915904:0.0,2538387735:0.0,2538407300:0.0,2538417790:0.0,2538639075:0.0,2549725790:0.0,2552499309:0.0,2552571026:0.0,2552585396:0.0,2552620608:0.0,2552636540:0.0,2554482637:0.0,2554508115:0.0,2554534826:0.0,2554539843:0.0,2554551712:0.0,2554569100:0.0,2554584465:0.0,2554590631:0.0,2558503195:0.0,2567386114:0.0,2567476389:0.0,2567626362:0.0,2567648626:0.0,2567663129:0.0,2567755333:0.0,2567769928:0.0,2568258208:0.0,2568263068:0.0,2568271868:0.0,2568321407:0.0,2568485977:0.0,2569451718:0.0,2570227583:0.0,2572687287:0.0,2580794445:0.0,2581616742:0.0,2583609359:0.0,2584166487:0.0,643432600:0.0,643440274:0.0,645201302:0.0,647115743:0.0):0.00055)0.000:0.00055)0.000:0.00055)0.801:0.00215)0.914:0.00157)0.914:0.00157)0.000:0.00055,((((2519516949:0.0,2520809126:0.0,2530866343:0.0,2534443224:0.0,2535924208:0.0,2535935148:0.0,2538383897:0.0,2538414267:0.0,2547191045:0.0,2548211520:0.0,2552513458:0.0,2552535774:0.0,2552591122:0.0,2552611568:0.0,2552626283:0.0,2554582357:0.0,2554621664:0.0,2554649264:0.0,2555427840:0.0,2555696050:0.0,2563287326:0.0,2566134717:0.0,2569629609:0.0,2570512785:0.0,2570907315:0.0,2570974601:0.0,2572966122:0.0,2575452383:0.0,2579918686:0.0,2580084174:0.0,2580139471:0.0,2580360278:0.0,2580684943:0.0,2580832721:0.0,2580927033:0.0,2581421439:0.0,2582285655:0.0,2582291041:0.0,2583754511:0.0,2583817633:0.0,2583846174:0.0,2641300829:0.0,642586769:0.0,650503649:0.0):0.00054,(2567849192:0.00215,(2598164725:0.00645,(((2567726997:0.0,2567885309:0.0):0.00644,2537774694:0.00055)0.000:0.00055,((2533180699:0.0,2536330151:0.0,2567501216:0.0,2567516131:0.0,2567565610:0.0,2567606797:0.0,2567882869:0.0,2568170537:0.0,2581344879:0.0,2582298990:0.0,2583584320:0.0):0.00055,(2539652907:0.0,2580212498:0.0):0.00216)0.847:0.00215)0.838:0.00215)0.000:0.00055)0.845:0.00215)0.814:0.00214,((2531507080:0.0,2535921237:0.0,2538398117:0.0,2539636165:0.0,2549724064:0.0,2567496498:0.0,2567588899:0.0,2567598117:0.0,2567652917:0.0,2570981401:0.0):0.00055,(2536921671:0.0,2538996585:0.0):0.00215)0.860:0.00215)0.000:0.00055,(2567404078:0.00215,(2574822523:0.00429,(2539495898:0.00214,((((((650422848:0.00422,(((2526380951:0.0,2552639818:0.0):0.00055,(2567647230:0.00213,2552785959:0.00214)0.000:0.00055)0.809:0.00220,2552696769:0.00856)0.119:0.00216)0.817:0.00055,2574729645:0.00643)0.000:0.00055,(2567639117:0.0,2567858532:0.0,2583325235:0.0):0.00215)0.000:0.00055,2581114722:0.00055)0.000:0.00054,(2566641022:0.00413,(2566571705:0.00324,(2533170702:0.01305,(2536332662:0.00055,646297157:0.00215)0.983:0.01496)0.072:0.00431)0.428:0.00341)0.796:0.00231)0.411:0.00216,(((2570178013:0.0,2577297518:0.0):0.00215,(2533177376:0.0,2537769314:0.0,2547483990:0.0,2553144904:0.0,2567559138:0.0,2567619025:0.0,2567842759:0.0,2567889869:0.0,2581795898:0.0,647976857:0.0):0.00055)0.000:0.00055,2567823184:0.00215)0.000:0.00055)0.770:0.00215)0.878:0.00435)0.892:0.00434)0.792:0.00217)0.000:0.00055)0.653:0.00055)0.653:0.00055,2530859985:0.00215)0.000:0.00055)0.000:0.00055)0.813:0.00217,2530875012:0.00054)0.749:0.00311,2566710435:0.01857)0.998:0.05367)0.962:0.04260)0.982:0.07597)1.000:0.21476,((2645396785:0.12990,2645536738:0.15540)1.000:0.15704,((((2644793217:0.00654,2645461901:0.00205)0.954:0.02312,(2645327772:0.00643,2644953412:0.00053)0.909:0.01493)1.000:0.16833,(2644938842:0.08579,(2645060167:0.02061,(((2645500823:0.00425,2563415748:0.00212)0.908:0.00678,((2644927113:0.02217,(2520530593:0.00209,(2643624164:0.00213,(2517824914:0.0,2557409023:0.0):0.00055)0.927:0.00641)0.962:0.01420)0.917:0.00855,((2643516206:0.0,2645446669:0.0,2517830782:0.0,2520617318:0.0):0.01406,(2523575072:0.0,2595083339:0.0,2522438745:0.0):0.01047)0.979:0.01568)0.793:0.00386)0.973:0.01980,(2517826582:0.01279,(2518162230:0.01777,2645050760:0.03593)0.017:0.00916)0.909:0.01154)0.950:0.02253)1.000:0.08579)0.995:0.09525)0.992:0.09748,((2579844737:0.02121,(2521704478:0.0,2639088396:0.0):0.02016)1.000:0.17788,((2563420118:0.10915,((2643520786:0.02217,2563420442:0.02801)1.000:0.13527,((2643541965:0.00055,2595299905:0.00210)1.000:0.09903,(2645692159:0.03776,(2563408350:0.00334,2645698418:0.00516)0.994:0.04346)1.000:0.10190)0.738:0.03824)0.845:0.05075)0.823:0.02666,((2645698983:0.01539,2645685433:0.02522)0.999:0.11000,2521700227:0.24963)0.869:0.05531)0.923:0.04811)0.570:0.05474)0.671:0.06574)0.996:0.12565)0.904:0.08605,(2595528009:0.39651,(((2645720122:0.01450,2645726980:0.00723)1.000:0.22442,((2645410397:0.0,2645330757:0.0):0.12540,(2645146312:0.12300,2644319632:0.07687)0.999:0.11178)0.989:0.08957)0.971:0.06230,(2644229365:0.24583,(2644095370:0.18178,(((2645489986:0.10215,2644095369:0.06028)0.831:0.03654,(2645396845:0.19451,2596276477:0.16055)0.973:0.07535)0.065:0.03185,(2644817471:0.12772,(2640074870:0.09623,((2643732807:0.0,2644171597:0.0):0.06072,(2645477996:0.00284,(2645429545:0.00436,(2643784879:0.04165,2644680713:0.01865)0.893:0.01188)0.951:0.02210)0.998:0.07562)0.582:0.03714)1.000:0.17548)0.998:0.12531)0.979:0.07337)0.999:0.13471)0.000:0.02471)0.725:0.04211)0.970:0.08000)0.884:0.07729)0.999:0.19760)0.869:0.07451)0.369:0.06090)0.937:0.06939)0.338:0.03167)0.999:0.20171)0.671:0.07979,((((2644484243:0.0,2644201010:0.0,2063|2063.peg.1438:0.0,2070|2070.peg.4959:0.0,2077|2077.peg.4842:0.0,1014|1014.peg.3747:0.0):0.27104,((((2645616630:0.18342,((((2643810634:0.0,2073|2073.peg.810:0.0):0.16018,((2644673440:0.0,2091|2091.peg.2100:0.0):0.07774,(1013|1013.peg.4617:0.00055,1008|1008.peg.4225:0.00203)1.000:0.07364)0.894:0.04223)0.148:0.02465,(((((2643917335:0.0,2075|2075.peg.624:0.0):0.01885,((2644520812:0.0,2072|2072.peg.2439:0.0):0.00170,2521855912:0.00055)0.993:0.02116)0.869:0.00812,2562544212:0.02454)0.323:0.00476,(2529489053:0.0,2521665460:0.0):0.00585)1.000:0.09599,((2644153011:0.0,2643984686:0.0,2012|2012.peg.946:0.0,2017|2017.peg.1191:0.0):0.08892,((2644925813:0.0,2051|2051.peg.3400:0.0,2050|2050.peg.3349:0.0):0.00418,(2643853891:0.0,2074|2074.peg.309:0.0):0.00806)1.000:0.12799)0.999:0.09328)0.728:0.02960)0.987:0.05955,((1002|1002.peg.3342:0.01335,(1011|1011.peg.4989:0.01044,1012|1012.peg.4866:0.00210)0.454:0.00770)1.000:0.13350,(1020|1020.peg.4629:0.00454,(1015|1015.peg.459:0.00055,1019|1019.peg.5857:0.00208)0.983:0.02274)0.998:0.06812)0.936:0.04168)0.736:0.02252)0.658:0.01733,(1007|1007.peg.6055:0.04894,1011|1011.peg.3115:0.10554)1.000:0.09505)0.649:0.02326,((2645412845:0.03030,(2645272982:0.0,2052|2052.peg.1637:0.0):0.03697)1.000:0.14916,2645645643:0.19659)0.832:0.03719)0.851:0.04934,(2582560003:0.12566,(2644732940:0.00206,2002|2002.peg.33:0.00055)1.000:0.10421)0.999:0.09449)0.998:0.11999)0.999:0.17131,(2645516645:0.45391,(((2644747067:0.0,2003|2003.peg.5122:0.0):0.06915,(2644732308:0.0,2001|2001.peg.4734:0.0):0.08641)1.000:0.22399,(((((2644809352:0.12067,2558854004:0.08603)0.317:0.01624,((2644959717:0.0,2644980051:0.0):0.08260,2644964582:0.04965)0.980:0.03797)0.927:0.02448,2644645970:0.08776)1.000:0.15955,(2645516551:0.27478,(2644188541:0.00697,(((2520478416:0.00206,(2643481957:0.00206,2521870114:0.00205)0.900:0.00414)0.813:0.00204,2521811832:0.00205)0.809:0.00204,2556980880:0.00055)0.934:0.02438)1.000:0.27478)0.171:0.04723)0.981:0.09936,((2643911867:0.0,2010|2010.peg.2458:0.0):0.01954,(2644412622:0.0,2009|2009.peg.2397:0.0):0.00478)1.000:0.33013)0.693:0.04958)0.915:0.05494)0.693:0.07432)0.988:0.12638,(2645106974:0.47256,((2644493041:0.0,2069|2069.peg.1474:0.0):0.19683,2018|2018.peg.1238:0.09221)1.000:0.37937)0.972:0.13892)1.000:0.48788)0.978:0.11515,(((((((((2644629160:0.05064,(2644443812:0.00738,2521683058:0.00055)0.940:0.03470)0.999:0.08612,(2521768426:0.02993,2521693449:0.03955)0.988:0.04569)0.998:0.10281,((2524901474:0.09620,2563437728:0.12225)0.926:0.04202,((2644402932:0.17047,((2563394531:0.0,2639097628:0.0):0.07238,(2644460225:0.0,2643760076:0.0):0.08124)0.982:0.04664)0.911:0.02393,(2644434246:0.01292,2644389211:0.01098)1.000:0.09200)0.318:0.01888)0.738:0.02894)0.991:0.14857,((2645365593:0.21420,(((2644231408:0.15339,(((2639994146:0.07919,2644637333:0.06269)0.949:0.03721,2595524622:0.08334)0.762:0.02151,((2642656588:0.0,2643590304:0.0):0.06331,2644486387:0.12230)0.905:0.02918)0.996:0.07044)0.973:0.05131,((2645329320:0.00054,2644954213:0.00236)0.968:0.02680,(2644791873:0.00655,2645460267:0.00770)0.910:0.02042)1.000:0.12737)0.162:0.02165,2645438999:0.15758)0.595:0.03827)0.816:0.04544,(((2522558350:0.01022,2640270163:0.00922)0.998:0.08120,((2644779385:0.02003,2645522789:0.03653)1.000:0.08798,((2645032518:0.06113,(2643887275:0.11777,(2643847566:0.07589,2643997589:0.08610)0.392:0.01787)0.892:0.01575)0.988:0.05223,(2644171138:0.03643,(2645478060:0.03373,2643786584:0.02530)0.496:0.01397)1.000:0.07337)0.276:0.02057)0.908:0.04625)1.000:0.21284,(2645725072:0.21303,((2643850862:0.00233,2644134602:0.00055)0.999:0.07860,(2522507383:0.00145,2644608908:0.01280)1.000:0.11649)0.984:0.07991)0.979:0.07861)0.902:0.05499)0.964:0.11922)1.000:0.58834,((2517826974:0.01513,(2563412299:0.02434,(2517833712:0.00328,((2643518069:0.0,2520618037:0.0):0.00343,2645449567:0.00516)0.560:0.00054)1.000:0.08127)0.421:0.02545)1.000:0.49604,(((2593302037:0.07367,((2576796986:0.0,2643607195:0.0,2608522103:0.0):0.00874,((2593332517:0.0,2608529493:0.0):0.02118,(2593313557:0.00560,((2521714043:0.0,2639069143:0.0):0.00054,(2593296709:0.00365,((2645567639:0.0,2043|2043.peg.4145:0.0):0.00549,(2593328048:0.00547,2608539211:0.00549)0.780:0.00182)0.756:0.00184)0.939:0.00163)0.151:0.00377)0.974:0.01317)0.659:0.01322)0.992:0.06637)1.000:0.18046,((2644496143:0.0,2069|2069.peg.4533:0.0):0.10240,((((2644104024:0.0,2644337244:0.0,2081|2081.peg.7490:0.0,2082|2082.peg.940:0.0,2088|2088.peg.994:0.0,2092|2092.peg.7222:0.0):0.00055,(1021|1021.peg.4961:0.00180,((2644540446:0.0,2086|2086.peg.676:0.0):0.00180,(2644149398:0.0,2080|2080.peg.5110:0.0):0.00055)0.000:0.00055)0.879:0.00358)0.992:0.03658,((2644674827:0.0,2091|2091.peg.3474:0.0):0.02931,((2643809338:0.0,2087|2087.peg.6342:0.0):0.00180,((2644379902:0.0,2083|2083.peg.5277:0.0):0.00533,((2644686223:0.0,2644454004:0.0,2089|2089.peg.115:0.0,2085|2085.peg.6365:0.0,2084|2084.peg.6367:0.0,1022|1022.peg.2792:0.0,1023|1023.peg.1558:0.0):0.00055,2090|2090.peg.5979:0.00055)0.000:0.00055)0.769:0.00174)0.950:0.01441)0.999:0.03896)0.999:0.07521,(2643569846:0.15691,(2645415852:0.10536,(2644523085:0.0,2072|2072.peg.4679:0.0):0.10772)0.998:0.08870)0.377:0.02340)0.916:0.04880)1.000:0.15563)0.999:0.17054,((2610409849:0.36955,(2510286807:0.01307,2644280968:0.01419)1.000:0.16257)1.000:0.26196,(2593310525:0.19705,(2644808970:0.15241,(2644981456:0.0,2644956798:0.0):0.25728)0.970:0.10338)0.936:0.09347)0.617:0.08628)0.989:0.15251)0.996:0.21767)0.948:0.13604,(((2644030961:0.30706,2643862336:0.24821)1.000:0.19785,((2644122840:0.02079,2643981854:0.03367)1.000:0.47885,(((2563394923:0.0,2639095171:0.0):0.22672,(2521699248:0.32271,(2520619320:0.00162,(2645447596:0.00335,(2643518245:0.00702,2517832307:0.00335)0.790:0.00166)0.726:0.00367)0.999:0.20283)1.000:0.18215)0.998:0.14838,((((((2533186029:0.00418,(2567742096:0.00208,(2567381374:0.00055,2567777301:0.00055)0.794:0.00210)0.749:0.00210)0.721:0.00195,((2548234747:0.0,2566604545:0.0):0.00430,(2546622529:0.00859,(2552769246:0.0,2566666780:0.0):0.00612)0.370:0.00210)0.380:0.00424)0.969:0.01920,(2566706188:0.03237,((2533902359:0.00418,2566688523:0.00628)0.982:0.01364,(2537765632:0.01439,2536338807:0.01748)0.634:0.00412)0.946:0.01491)0.885:0.01048)0.838:0.01505,(((2644362503:0.0,2546627645:0.0,2566762268:0.0):0.00192,2566761531:0.00436)0.940:0.01413,(2539658292:0.00055,(2628388153:0.00416,2566530618:0.00417)0.789:0.00206)1.000:0.03741)0.938:0.02061)0.863:0.02559,((((2533795007:0.0,2552690619:0.0,2567766626:0.0,2573821444:0.0):0.00055,2567892931:0.00207)0.778:0.00212,(((((((2530852365:0.0,2562302406:0.0,2567385919:0.0,2568281462:0.0,2568487633:0.0,2569450662:0.0,2584166690:0.0):0.00210,(((((2533170183:0.00417,2563731898:0.00208)0.000:0.00055,(2530863976:0.0,2530875178:0.0,2533163356:0.0,2536921903:0.0,2538993698:0.0,2552652310:0.0,2567648421:0.0,2568259091:0.0,2568263266:0.0,2568321204:0.0,2570175996:0.0,2570564598:0.0,2577297661:0.0,2624047723:0.0):0.00055)0.000:0.00055,2552025716:0.00208)0.000:0.00055,(((2554456966:0.0,2569486274:0.0,2570580774:0.0,2576652234:0.0,2580838166:0.0,2583784839:0.0):0.00208,2567458249:0.00418)0.396:0.00055,(2538383005:0.0,2539628295:0.0):0.00209)0.000:0.00055)0.000:0.00055,(2552440506:0.0,2552473137:0.0,2552504881:0.0,2552509453:0.0,2554632981:0.0,2567397368:0.0,2567408485:0.0,2567412415:0.0,2567453306:0.0,2567465703:0.0,2567531179:0.0,2567672187:0.0,2568317867:0.0,2568324463:0.0,2579885224:0.0,2581149674:0.0):0.00210)0.000:0.00055)0.000:0.00055,2539642820:0.00626)0.913:0.00189,((2530883027:0.0,2533158004:0.0):0.00190,(2531507218:0.0,2539633770:0.0,2552568110:0.0,2566517872:0.0):0.00055)0.206:0.00210)1.000:0.00054,((2552585616:0.0,2552633204:0.0,2554482938:0.0,2554585189:0.0):0.00210,(2569597387:0.0,2570225704:0.0):0.00055)0.856:0.00213)0.000:0.00055,(((2530848401:0.0,2567660959:0.0):0.00055,2539646977:0.00210)0.000:0.00055,(650422714:0.00209,(((2581114588:0.00419,((2533176144:0.0,2567560816:0.0,2567842616:0.0):0.00210,((2595080347:0.0,2547484117:0.0,2553144776:0.0,2567615974:0.0,2567637689:0.0,2567858657:0.0,2567888895:0.0,2583325107:0.0,647976982:0.0):0.00055,2581793441:0.00211)0.000:0.00055)0.000:0.00055)0.862:0.00209,(2567713713:0.00210,(((((((((2539664203:0.00055,2567664974:0.00210)0.873:0.00210,(((2567706133:0.0,2583397878:0.0):0.00055,(2530860141:0.00210,2552606705:0.00207)0.818:0.00208)0.842:0.00210,(2567846284:0.00414,(((2511819092:0.0,2519516692:0.0,2520808913:0.0,2530866135:0.0,2531514236:0.0,2531517300:0.0,2533155804:0.0,2533191549:0.0,2534274344:0.0,2534442661:0.0,2535924417:0.0,2535934939:0.0,2538386596:0.0,2538408710:0.0,2547191185:0.0,2548156639:0.0,2548210329:0.0,2549733300:0.0,2551802441:0.0,2552469430:0.0,2552483041:0.0,2552513244:0.0,2552519174:0.0,2552530326:0.0,2552533876:0.0,2552591475:0.0,2552610893:0.0,2553791433:0.0,2554466037:0.0,2554474454:0.0,2554483687:0.0,2554492754:0.0,2554495563:0.0,2554501110:0.0,2554504228:0.0,2554515164:0.0,2554561468:0.0,2554580199:0.0,2554591676:0.0,2554621181:0.0,2554650098:0.0,2555425008:0.0,2555688036:0.0,2562645924:0.0,2563286164:0.0,2566134979:0.0,2567389192:0.0,2567393198:0.0,2567417376:0.0,2567425278:0.0,2567429909:0.0,2567432773:0.0,2567442707:0.0,2567446728:0.0,2567450254:0.0,2567469695:0.0,2567486218:0.0,2567490514:0.0,2567502065:0.0,2567535946:0.0,2567544083:0.0,2567548459:0.0,2567568970:0.0,2567571651:0.0,2567575924:0.0,2567580243:0.0,2567591957:0.0,2567607506:0.0,2567612703:0.0,2567620135:0.0,2567628452:0.0,2567633112:0.0,2567656792:0.0,2567667547:0.0,2567676271:0.0,2567689406:0.0,2567693250:0.0,2567700998:0.0,2567729206:0.0,2567733170:0.0,2567757860:0.0,2567763131:0.0,2567772890:0.0,2567782280:0.0,2567785940:0.0,2567795675:0.0,2567799684:0.0,2567803102:0.0,2567807239:0.0,2567815679:0.0,2567831221:0.0,2567838818:0.0,2567868247:0.0,2567872650:0.0,2567900149:0.0,2568254018:0.0,2568272995:0.0,2568277645:0.0,2568284826:0.0,2568293222:0.0,2568297926:0.0,2568313524:0.0,2568478947:0.0,2568482284:0.0,2568489982:0.0,2568709420:0.0,2568885272:0.0,2569022666:0.0,2569464067:0.0,2569473062:0.0,2569630142:0.0,2570010946:0.0,2570061575:0.0,2570514767:0.0,2570589761:0.0,2570754370:0.0,2570907584:0.0,2570974871:0.0,2571536077:0.0,2571545673:0.0,2572022300:0.0,2572851012:0.0,2572969200:0.0,2573064620:0.0,2573799082:0.0,2573956235:0.0,2575450996:0.0,2576877856:0.0,2577181896:0.0,2580057002:0.0,2580085931:0.0,2580139259:0.0,2580359887:0.0,2580496118:0.0,2580512507:0.0,2580688017:0.0,2580835228:0.0,2580927851:0.0,2581094323:0.0,2581227594:0.0,2581421133:0.0,2581790293:0.0,2581858686:0.0,2582285474:0.0,2582291266:0.0,2582382429:0.0,2582462870:0.0,2583222213:0.0,2583359579:0.0,2583363124:0.0,2583384590:0.0,2583591399:0.0,2583595005:0.0,2583598509:0.0,2583639806:0.0,2583751575:0.0,2583781341:0.0,2583819801:0.0,2583848648:0.0,2641299646:0.0,642586552:0.0,650503403:0.0):0.00055,(2567511369:0.00209,2555695857:0.00055)0.000:0.00055)0.000:0.00055,2567852388:0.00208)0.904:0.00203)1.000:0.00055)0.113:0.00055)0.506:0.00055,2552572233:0.00210)0.000:0.00055,((2537769188:0.00210,2534269244:0.00209)0.000:0.00055,(2530856170:0.0,2530871667:0.0,2531502760:0.0,2533597714:0.0,2535452007:0.0,2535701751:0.0,2535940425:0.0,2536915739:0.0,2538387875:0.0,2538414437:0.0,2538640131:0.0,2539639335:0.0,2549725647:0.0,2552497060:0.0,2552620470:0.0,2554510144:0.0,2554532125:0.0,2554539981:0.0,2554551850:0.0,2554590769:0.0,2567473814:0.0,2567754021:0.0,2567826590:0.0,2572686874:0.0,2581613833:0.0,2583608300:0.0,2583761588:0.0,643432468:0.0,643440472:0.0,647116586:0.0):0.00055)0.000:0.00055)0.000:0.00054,(2534278511:0.00055,(2533186842:0.0,2538416865:0.0):0.00213)0.808:0.00209)0.853:0.00209,(((2567401295:0.00208,2567823320:0.00417)0.000:0.00055,(((((((2539653324:0.0,2580210997:0.0):0.00207,(2537774839:0.0,2567625484:0.0,2567770116:0.0,645200214:0.0):0.00055)0.828:0.00209,2554452569:0.00209)0.000:0.00055,(2535927782:0.0,2548164770:0.0,2549730031:0.0,2552433106:0.0,2567557450:0.0,2567716949:0.0,2567737761:0.0,2568249984:0.0,2570533369:0.0,2573752545:0.0,645635662:0.0,646310610:0.0):0.00055)0.000:0.00055,2567641506:0.00212)0.000:0.00055,(((2566710599:0.00417,(((2526379697:0.0,2552639688:0.0,2552786090:0.0,2567645395:0.0):0.00055,2552694382:0.00210)0.000:0.00055,(2567515959:0.00418,2574822914:0.00420)0.000:0.00055)0.000:0.00055)0.921:0.00198,((2533180036:0.0,2536330291:0.0,2563272753:0.0,2567500885:0.0,2567564326:0.0,2567605675:0.0,2567881521:0.0,2568168829:0.0,2581343351:0.0,2582298839:0.0,2583583215:0.0):0.00209,(2567725787:0.0,2567884425:0.0):0.00417)1.000:0.00054)0.385:0.00211,2598164855:0.00055)0.921:0.00199)0.929:0.00207,(2554568825:0.00055,2580791690:0.00209)0.929:0.00203)1.000:0.00055)1.000:0.00055,(2567482392:0.0,2567508672:0.0,2567527469:0.0,2567709224:0.0,2567722820:0.0,2567818522:0.0,2567876243:0.0,2568305211:0.0,2568472917:0.0,2569904441:0.0,2574838669:0.0,2583317725:0.0,2583353705:0.0,2583565299:0.0):0.00055)0.000:0.00054)0.427:0.00055,(2539496027:0.00209,2530878542:0.00055)0.850:0.00210)1.000:0.00055,((2535921455:0.0,2538398894:0.0,2539636510:0.0,2549721655:0.0,2567494418:0.0,2567523242:0.0,2567552358:0.0,2567587229:0.0,2567594960:0.0,2570979818:0.0,2582022237:0.0,2583373304:0.0):0.00055,2568270589:0.00209)0.938:0.00188)0.418:0.00209,(2567697691:0.00055,2554461888:0.00417)0.938:0.00188)1.000:0.00055)0.000:0.00055)0.585:0.00055,((2548160556:0.0,2567422358:0.0,2567461416:0.0,2567894819:0.0,2568241928:0.0,2570055677:0.0,2582436510:0.0):0.00210,2558503398:0.00055)0.831:0.00209)0.000:0.00055)0.000:0.00055)0.997:0.00055)0.000:0.00054,((((2645429723:0.00419,(2536332516:0.00626,646297350:0.00054)0.785:0.00207)0.933:0.00629,2566641151:0.00419)0.791:0.00209,2574729511:0.00627)0.771:0.00209,2566571545:0.01256)0.777:0.00211)0.792:0.00211)0.994:0.04058,(2558218524:0.05404,(2573375394:0.00588,(2566528427:0.00210,2566524493:0.00419)0.780:0.00250)0.792:0.01700)0.999:0.07076)0.134:0.02237)1.000:0.34095,(2521672630:0.21597,(2644189498:0.13108,((2640394512:0.07056,(2558854183:0.00616,2597031403:0.00924)0.998:0.07769)0.976:0.05668,((2644249190:0.01236,2644355882:0.00191)1.000:0.12202,(2645306325:0.05590,((2520436612:0.01409,(2643525760:0.00410,(2643492796:0.0,2643572167:0.0,2643554189:0.0):0.00055)0.754:0.00239)0.982:0.02112,(2644468797:0.00937,(((2643534324:0.0,2643547224:0.0):0.00055,2518269808:0.00204)0.976:0.01758,(2644398457:0.00546,2644329403:0.01593)0.284:0.00559)0.890:0.01471)0.830:0.00720)0.971:0.03374)1.000:0.11442)0.418:0.02769)0.946:0.05234)0.999:0.16592)0.933:0.09497)0.918:0.06733)0.994:0.15631)0.174:0.06251)1.000:0.34389,2645143287:1.09927)0.912:0.08843)0.512:0.05891,(((2644410344:0.0,2009|2009.peg.150:0.0):0.63309,(2521700492:0.50789,2521701816:0.38257)1.000:0.28585)0.909:0.12755,((((2643771034:0.00084,2015|2015.peg.1155:0.00132)1.000:0.89766,(((((2640051772:0.00619,(2563854360:0.01016,2643495717:0.00055)0.099:0.00390)0.999:0.14068,((2643778041:0.0,2013|2013.peg.3555:0.0,2014|2014.peg.3558:0.0):0.13274,((2643840354:0.0,2016|2016.peg.3775:0.0):0.05882,(2643773201:0.0,2015|2015.peg.3301:0.0):0.03905)0.952:0.03888)0.982:0.08460)1.000:0.29741,((2644777267:0.17225,2645050306:0.10673)1.000:0.25100,(((2644122752:0.01289,(2643858886:0.01601,2643981948:0.00878)0.817:0.02167)1.000:0.46636,((2644042307:0.38668,(2645644298:0.20675,1008|1008.peg.5991:0.25904)0.277:0.05135)0.996:0.12186,(2582561782:0.07432,((2644732673:0.0,2001|2001.peg.5095:0.0):0.05025,((2644742007:0.0,2003|2003.peg.113:0.0):0.07821,(2645707022:0.0,2000|2000.peg.2618:0.0):0.07695)0.607:0.02781)0.924:0.03865)1.000:0.17656)0.874:0.07301)0.333:0.05042,1024|1024.peg.5035:0.47186)0.172:0.03136)0.988:0.07693)0.753:0.05656,(((2643568382:0.13496,((2644736863:0.00054,2002|2002.peg.3916:0.00206)1.000:0.09841,(((2644105800:0.00055,((2644147235:0.00209,2080|2080.peg.2960:0.00054)0.973:0.00863,(2082|2082.peg.4425:0.0,2088|2088.peg.2761:0.0,2092|2092.peg.664:0.0,1021|1021.peg.1735:0.0):0.00053)0.886:0.00211)0.783:0.00228,((2644545003:0.0,2086|2086.peg.5182:0.0):0.00920,(2644334803:0.00055,2081|2081.peg.5069:0.00217)0.929:0.00648)0.294:0.00219)0.995:0.04807,((2644675062:0.00055,2091|2091.peg.3709:0.00215)0.977:0.02220,((2644686413:0.0,2644453813:0.0,2089|2089.peg.305:0.0,2085|2085.peg.6174:0.0,2084|2084.peg.6176:0.0,2090|2090.peg.3594:0.0,1022|1022.peg.2994:0.0,1023|1023.peg.6600:0.0):0.00428,((2643805345:0.0,2087|2087.peg.2411:0.0):0.00215,(2644379137:0.0,2083|2083.peg.4525:0.0):0.00858)0.778:0.00216)0.894:0.00938)0.938:0.02598)0.960:0.03723)0.899:0.04935)1.000:0.19515,(2644305665:0.21104,((2644166013:0.0,2006|2006.peg.1876:0.0):0.02009,(2644346980:0.0,2007|2007.peg.1384:0.0):0.01506)1.000:0.22956)0.879:0.06306)0.999:0.16074,(((2644124051:0.02494,(2643863055:0.00438,2643978477:0.00720)0.745:0.00491)1.000:0.24650,((2643584906:0.15420,(2644464256:0.00794,(2644328447:0.01578,(2644399001:0.00680,((2520443163:0.00637,(2643576365:0.00054,2643559085:0.00434)0.798:0.00215)0.449:0.00212,(2643492865:0.00212,2643531467:0.00055)0.480:0.00054)1.000:0.02849)0.914:0.01311)0.788:0.02083)1.000:0.19979)0.991:0.11187,2521671930:0.35126)0.842:0.04758)0.852:0.04089,(((2640390613:0.09486,(2558854524:0.00760,2597031890:0.00330)1.000:0.10996)1.000:0.10786,((2645309453:0.02612,2644995881:0.02369)1.000:0.16441,(2645110873:0.08731,(2644806987:0.09342,((2645004487:0.03407,(2645307801:0.02220,2644991169:0.01415)0.994:0.04337)0.976:0.03804,(2639077658:0.09031,((((2643538554:0.0,2643551109:0.0,2518271770:0.0):0.01821,2644160680:0.00914)0.925:0.01117,(2644468033:0.01345,((2644401603:0.00528,2644327482:0.00510)0.989:0.02187,(2520437528:0.00656,(2643488183:0.00440,((2643526680:0.0,2643571188:0.0):0.00055,2643553132:0.00220)0.000:0.00055)0.787:0.00054)0.884:0.00628)0.494:0.00651)0.534:0.00874)1.000:0.06746,((2644076404:0.0,2644062566:0.0):0.03597,((2644963755:0.00217,(2644979135:0.0,2644958845:0.0):0.00055)1.000:0.03550,(2643990425:0.00053,(2644645507:0.01327,(2643864908:0.00433,2644296071:0.00055)0.706:0.00200)0.411:0.00219)0.789:0.00423)0.926:0.01722)0.992:0.05212)0.962:0.03776)0.781:0.01612)0.309:0.01129)0.884:0.03642)1.000:0.16906)0.992:0.08319)0.647:0.01219,(2645514456:0.10559,2521669205:0.10760)0.998:0.07354)0.968:0.05042)0.990:0.09625)0.876:0.08730)0.892:0.07082,2593310538:0.43616)1.000:0.24218)0.121:0.04788,(2644228597:0.32229,2563414597:0.28897)0.999:0.23571)0.925:0.06979,(((2566688582:0.04268,((2644362753:0.02008,(((2530871331:0.00432,(646295699:0.01301,((2554569611:0.0,2567675097:0.0,2583370809:0.0):0.00055,((2567594106:0.0,2568484767:0.0):0.00216,(2567448363:0.00055,(2511820848:0.00055,(2519518325:0.0,2520810406:0.0,2530867763:0.0,2531515037:0.0,2531519605:0.0,2533157310:0.0,2533194083:0.0,2534276527:0.0,2534440460:0.0,2535922676:0.0,2535936594:0.0,2538386824:0.0,2547189631:0.0,2548159686:0.0,2548210548:0.0,2549734499:0.0,2551804161:0.0,2552471565:0.0,2552484755:0.0,2552512873:0.0,2552518886:0.0,2552531120:0.0,2552535213:0.0,2552592989:0.0,2552610388:0.0,2552626114:0.0,2553793673:0.0,2554466703:0.0,2554472794:0.0,2554484680:0.0,2554494723:0.0,2554498196:0.0,2554501501:0.0,2554502854:0.0,2554518058:0.0,2554561284:0.0,2554580395:0.0,2554593310:0.0,2554621721:0.0,2554650783:0.0,2555424761:0.0,2555689765:0.0,2555697453:0.0,2562647652:0.0,2563287896:0.0,2566133243:0.0,2567391774:0.0,2567395676:0.0,2567416439:0.0,2567427392:0.0,2567432141:0.0,2567435954:0.0,2567440027:0.0,2567441495:0.0,2567452604:0.0,2567472036:0.0,2567485541:0.0,2567492621:0.0,2567504848:0.0,2567513745:0.0,2567537059:0.0,2567546542:0.0,2567547254:0.0,2567566843:0.0,2567574131:0.0,2567578247:0.0,2567582291:0.0,2567610242:0.0,2567614595:0.0,2567622554:0.0,2567631112:0.0,2567635541:0.0,2567659351:0.0,2567670916:0.0,2567678723:0.0,2567691266:0.0,2567691900:0.0,2567704012:0.0,2567731771:0.0,2567733780:0.0,2567756757:0.0,2567761059:0.0,2567775367:0.0,2567784539:0.0,2567788118:0.0,2567796561:0.0,2567802839:0.0,2567809055:0.0,2567816905:0.0,2567830034:0.0,2567837681:0.0,2567853463:0.0,2567869985:0.0,2567870920:0.0,2567899734:0.0,2568255991:0.0,2568275229:0.0,2568279792:0.0,2568284417:0.0,2568292573:0.0,2568299577:0.0,2568315479:0.0,2568480094:0.0,2568492807:0.0,2568711592:0.0,2569021621:0.0,2569472980:0.0,2569626975:0.0,2570010247:0.0,2570063216:0.0,2570513509:0.0,2570588941:0.0,2570753716:0.0,2570905856:0.0,2570973095:0.0,2571536248:0.0,2572024618:0.0,2572852723:0.0,2572969761:0.0,2573064307:0.0,2573801118:0.0,2573958088:0.0,2575450445:0.0,2576879955:0.0,2577183568:0.0,2579919419:0.0,2580055536:0.0,2580085640:0.0,2580141039:0.0,2580361835:0.0,2580498290:0.0,2580514467:0.0,2580688146:0.0,2580835579:0.0,2580927627:0.0,2581229351:0.0,2581424077:0.0,2581788890:0.0,2581860383:0.0,2582287317:0.0,2582289605:0.0,2582385075:0.0,2582465812:0.0,2583220907:0.0,2583358504:0.0,2583363517:0.0,2583387214:0.0,2583593713:0.0,2583594877:0.0,2583601053:0.0,2583641407:0.0,2583753380:0.0,2583780544:0.0,2583815937:0.0,2583847271:0.0,2641301062:0.0,642588256:0.0,650505211:0.0):0.00055)0.000:0.00055)0.000:0.00055)0.817:0.00315)0.933:0.00630)0.000:0.00055)0.845:0.00060,(2530876970:0.00217,((2530854430:0.0,2531501170:0.0,2533189172:0.0,2533599453:0.0,2535451307:0.0,2535700315:0.0,2536917576:0.0,2538389054:0.0,2538410870:0.0,2538415053:0.0,2538640350:0.0,2549727391:0.0,2552498678:0.0,2552620693:0.0,2554508492:0.0,2554542020:0.0,2554551388:0.0,2554589281:0.0,2572685824:0.0,643434237:0.0):0.00055,((2567719789:0.0,2583396978:0.0):0.00217,641589857:0.00055)0.470:0.00055)0.000:0.00055)0.814:0.00703)0.171:0.00223,((2554533360:0.0,2567473597:0.0,2581614644:0.0):0.00055,2583607277:0.00053)0.825:0.00395)0.760:0.00221)0.945:0.01598,(2546621685:0.01045,(2552769851:0.0,2566667091:0.0):0.02268)0.989:0.02547)0.933:0.04605)0.999:0.30390,(2643842646:0.07424,2644974559:0.07808)0.976:0.17475)1.000:0.69663,(2643754792:0.16700,((2644734600:0.00150,2002|2002.peg.1677:0.00051)0.998:0.09410,(2644732806:0.00193,2001|2001.peg.5227:0.00055)0.985:0.05774)1.000:0.17639)1.000:0.47505)0.919:0.10439)0.984:0.09656)0.994:0.13570)0.905:0.03487,((2645354699:1.01660,(((((2642659160:0.0,2643592740:0.0):0.19566,(2644639333:0.18386,2595525589:0.17906)0.844:0.07524)0.978:0.12490,((2521708068:0.00173,2639093219:0.01052)1.000:0.28127,(2520485897:0.22404,2521702375:0.15582)0.993:0.15808)0.476:0.06917)1.000:0.44004,(2644035384:0.55975,(2644631476:0.00652,2521771360:0.03241)1.000:0.65213)0.935:0.14928)0.999:0.22652,(((SMQ49887.1:0.0,SMR50876.1:0.0,SMR51811.1:0.0,SMY23572.1:0.0):0.00054,XP_003853434.1:0.00055)1.000:0.73417,(((BCS01707.1:0.0,BCS13415.1:0.0):0.51882,((BCR97866.1:0.0,BCS10320.1:0.0):0.36639,XP_003650117.1:0.46440)0.999:0.24533)0.972:0.16709,((SMR58455.1:0.00054,(SMY27655.1:0.04531,SMQ54020.1:0.00265)0.744:0.00365)1.000:0.82509,(SMR42080.1:0.03580,XP_003856215.1:0.02716)1.000:0.97942)0.937:0.18125)0.670:0.10633)0.999:0.32575)0.135:0.07235)0.866:0.05798,(((2645691370:0.48824,(2644323198:0.35175,2644639471:0.34162)0.996:0.20707)1.000:0.35010,(2643751663:0.69997,((2643756829:0.52484,(2643479178:0.41048,((2644501180:0.0,2071|2071.peg.4489:0.0):0.06798,1006|1006.peg.6029:0.03421)1.000:0.37967)0.897:0.11290)0.996:0.16893,(2644041043:0.46719,2644181490:0.81224)0.865:0.15684)0.247:0.04813)0.992:0.14841)0.995:0.15501,(((2644489775:0.05559,(2645691343:0.07174,(2645700498:0.02835,2645687819:0.02119)0.978:0.03343)0.941:0.07189)1.000:0.77901,(2595304966:1.00533,((2644036790:0.22209,2644041059:0.16307)1.000:0.51266,(2645047960:0.25049,((2645562356:0.12269,((2563783217:0.01098,(2644684917:0.02040,2644970226:0.01393)0.407:0.00806)1.000:0.11241,(2644799482:0.09715,(2643692429:0.03309,(2644761348:0.03121,(2645608299:0.05221,2645118588:0.01615)0.168:0.00993)0.922:0.02077)1.000:0.11735)0.600:0.04305)0.993:0.08721)1.000:0.20594,(((((2566525319:0.0,2573374720:0.0):0.00053,2566527703:0.00348)0.967:0.02138,(2558216510:0.00680,2610408867:0.04907)0.976:0.03289)0.955:0.02847,((((2566615330:0.00192,(2558097407:0.00198,2547717928:0.00794)0.623:0.00055)0.977:0.02092,(((2537771864:0.0,2552725430:0.0):0.00394,646301263:0.00055)0.999:0.04129,(((((2533040597:0.0,2533040695:0.0,2552863534:0.0,2566674267:0.0):0.00206,2641390141:0.00192)0.998:0.03422,(((2536354241:0.00757,(2566692457:0.00366,646307804:0.00053)0.341:0.00401)0.911:0.00762,(((2566555613:0.0,646308638:0.0):0.00199,2566692635:0.00395)0.938:0.00795,2641388856:0.00795)0.862:0.00664)0.564:0.00208,2566673098:0.00416)0.989:0.02014)0.464:0.00839,((((2567557392:0.0,645635774:0.0,646310666:0.0):0.00055,2568250043:0.02781)0.834:0.00371,(2567766569:0.0,2567892874:0.0,2573821387:0.0):0.00055)0.930:0.00054,(2558869867:0.0,2533794950:0.0,2552690561:0.0):0.00195)1.000:0.04854)0.630:0.01574,(2552864016:0.04785,2630783374:0.05023)0.897:0.01774)0.839:0.01214)0.615:0.01433)0.962:0.01764,((((2567740718:0.02327,((2552768059:0.0,2566667961:0.0):0.00055,((2548234760:0.0,2566605444:0.0):0.00054,2546622438:0.00593)0.629:0.00197)0.945:0.01524)0.999:0.04224,(2566706013:0.02990,((2567829011:0.00054,((((2567499066:0.0,2567848086:0.0,2567882200:0.0,2582300193:0.0,2598165747:0.0):0.00054,((2537773487:0.0,2539650047:0.0,2580213324:0.0):0.00055,2567515269:0.00200)0.784:0.00184)0.908:0.00595,(2574821401:0.00599,(2566709306:0.00055,2574730920:0.00199)0.000:0.00054)0.923:0.00182)1.000:0.00055,(((((2567561495:0.00199,2539494873:0.00203)0.000:0.00055,(2526379464:0.0,2547482802:0.0,2552636755:0.0,2552785598:0.0,2567645730:0.0,2567843252:0.0,2570175232:0.0,2577296144:0.0):0.00055)0.920:0.00190,((2595080825:0.0,2533176869:0.0,2537768447:0.0,2553143917:0.0,2567618970:0.0,2567636571:0.0,2567824178:0.0,2567861869:0.0,2567888745:0.0,2581113660:0.0,2581795201:0.0,2583324677:0.0,647977451:0.0):0.00055,650424072:0.00198)1.000:0.00054)0.960:0.00158,((2552693265:0.0,2566572949:0.0,2566639704:0.0,2581997258:0.0):0.00055,((2645431179:0.0,2536333856:0.0):0.00055,646296897:0.00198)0.839:0.00200)0.000:0.00055)0.849:0.00200,((2567724598:0.0,2567885818:0.0):0.00199,2533172788:0.00397)0.000:0.00053)0.000:0.00055)0.914:0.00597)0.931:0.00961,(((((((((((2552569796:0.00055,2530877305:0.00198)0.847:0.00200,(2567661958:0.00199,(2530881754:0.0,2533159610:0.0,2535932817:0.0):0.00200)0.000:0.00055)0.615:0.00055,(2554569917:0.00055,2567706947:0.00200)0.847:0.00200)0.000:0.00055,((((2533179219:0.0,2533188853:0.0,2534280391:0.0,2536328944:0.0,2538417086:0.0,2563274056:0.0,2567564730:0.0,2567603068:0.0,2568167046:0.0,2581344049:0.0,2583584232:0.0):0.00055,(2536920537:0.0,2538994517:0.0,2567714515:0.0):0.00200)1.000:0.00055,(2567716768:0.00055,(2567674233:0.00396,(2539643802:0.0,2554462714:0.0,2567484758:0.0,2567507963:0.0,2567529568:0.0,2567709860:0.0,2567721852:0.0,2567820870:0.0,2567876638:0.0,2568304638:0.0,2568475473:0.0,2569905432:0.0,2574841614:0.0,2583316646:0.0,2583353777:0.0,2583563196:0.0):0.00055)0.928:0.00189)0.127:0.00200)0.928:0.00189,(2539632808:0.0,2562303752:0.0):0.00198)0.000:0.00055)0.000:0.00055,(((2552433939:0.00200,(2554534669:0.0,2567473959:0.0,2581616482:0.0,2583610069:0.0):0.00199)0.000:0.00055,((2548161319:0.0,2567421926:0.0,2567463729:0.0,2567896339:0.0,2568243877:0.0,2570054114:0.0,2582437534:0.0):0.00200,(2552585266:0.0,2552633012:0.0,2554480204:0.0,2554586322:0.0,2570227843:0.0):0.00200)0.000:0.00055)0.000:0.00055,(((2566516564:0.00199,2569595892:0.00199)0.025:0.00055,(2530854889:0.0,2531501628:0.0,2533599044:0.0,2535452102:0.0,2535701517:0.0,2536917110:0.0,2538387456:0.0,2538410027:0.0,2538640611:0.0,2539639890:0.0,2549727875:0.0,2552498557:0.0,2552620081:0.0,2554510380:0.0,2554542638:0.0,2554552378:0.0,2554587169:0.0,2572687070:0.0,643433832:0.0,643439182:0.0,647114012:0.0):0.00199)0.000:0.00055,(2530847024:0.0,2530858748:0.0,2530862649:0.0,2530873934:0.0,2531505881:0.0,2533163556:0.0,2535920125:0.0,2535929146:0.0,2535939075:0.0,2538381070:0.0,2538397071:0.0,2539628661:0.0,2539635768:0.0,2539645874:0.0,2539665276:0.0,2548164503:0.0,2549722876:0.0,2549731480:0.0,2552024659:0.0,2552440758:0.0,2552475443:0.0,2552505511:0.0,2552509487:0.0,2552571196:0.0,2552649789:0.0,2554453762:0.0,2554457285:0.0,2554632715:0.0,2558502097:0.0,2563733092:0.0,2567385091:0.0,2567398864:0.0,2567400518:0.0,2567411126:0.0,2567414892:0.0,2567454842:0.0,2567457146:0.0,2567467778:0.0,2567494619:0.0,2567522967:0.0,2567533378:0.0,2567552617:0.0,2567587646:0.0,2567595438:0.0,2567653420:0.0,2567666540:0.0,2567696779:0.0,2567737492:0.0,2567754504:0.0,2567769194:0.0,2567797478:0.0,2568261169:0.0,2568271373:0.0,2568280521:0.0,2568319403:0.0,2568327217:0.0,2568485243:0.0,2569452709:0.0,2569486867:0.0,2570534824:0.0,2570580561:0.0,2570979297:0.0,2573754000:0.0,2576651564:0.0,2579885945:0.0,2580794504:0.0,2580839060:0.0,2581151896:0.0,2582021253:0.0,2583373818:0.0,2583400091:0.0,2583761704:0.0,2583786319:0.0,2584167480:0.0,2624049137:0.0,645198686:0.0):0.00055)0.000:0.00055)0.000:0.00055)0.000:0.00055,((2530870177:0.0,2534269804:0.0,2552606600:0.0):0.00055,(2567648162:0.0,2568256431:0.0,2568320488:0.0):0.00200)0.864:0.00199)0.654:0.00055,(2570566753:0.00985,2567624447:0.00055)0.421:0.00198)0.919:0.00190,2572853410:0.00197)0.733:0.00054,(2511820492:0.0,2519517992:0.0,2520810262:0.0,2530867451:0.0,2531515417:0.0,2531516613:0.0,2533157193:0.0,2533190282:0.0,2534277373:0.0,2534442392:0.0,2535923056:0.0,2535936282:0.0,2538383752:0.0,2538411764:0.0,2547191314:0.0,2548159564:0.0,2548210184:0.0,2549734949:0.0,2551803805:0.0,2552470521:0.0,2552484324:0.0,2552512317:0.0,2552521227:0.0,2552531390:0.0,2552532764:0.0,2552593375:0.0,2552610681:0.0,2552628700:0.0,2553794220:0.0,2554467020:0.0,2554473361:0.0,2554484094:0.0,2554492698:0.0,2554497036:0.0,2554499515:0.0,2554503728:0.0,2554517447:0.0,2554559863:0.0,2554581194:0.0,2554593847:0.0,2554622428:0.0,2554647397:0.0,2555425856:0.0,2555689448:0.0,2555697136:0.0,2562646401:0.0,2563288546:0.0,2566133577:0.0,2567391492:0.0,2567419524:0.0,2567427350:0.0,2567432044:0.0,2567435022:0.0,2567440085:0.0,2567442373:0.0,2567448601:0.0,2567452122:0.0,2567472092:0.0,2567486827:0.0,2567492759:0.0,2567504883:0.0,2567513522:0.0,2567535279:0.0,2567546653:0.0,2567550831:0.0,2567568369:0.0,2567574166:0.0,2567577992:0.0,2567582115:0.0,2567593883:0.0,2567610344:0.0,2567614396:0.0,2567619417:0.0,2567630892:0.0,2567635031:0.0,2567659038:0.0,2567670752:0.0,2567678827:0.0,2567691358:0.0,2567695465:0.0,2567703393:0.0,2567731701:0.0,2567734406:0.0,2567758894:0.0,2567774977:0.0,2567784183:0.0,2567788503:0.0,2567801253:0.0,2567804184:0.0,2567809594:0.0,2567814330:0.0,2567831686:0.0,2567839603:0.0,2567853246:0.0,2567869828:0.0,2567874393:0.0,2567898593:0.0,2568253523:0.0,2568275509:0.0,2568279410:0.0,2568286582:0.0,2568293798:0.0,2568300053:0.0,2568315138:0.0,2568480444:0.0,2568484586:0.0,2568492584:0.0,2568711275:0.0,2568887071:0.0,2569024772:0.0,2569474710:0.0,2569627799:0.0,2570009990:0.0,2570062871:0.0,2570512236:0.0,2570587720:0.0,2570753158:0.0,2570906197:0.0,2570973433:0.0,2571536320:0.0,2571543470:0.0,2572966979:0.0,2573064891:0.0,2573800948:0.0,2573957869:0.0,2575452225:0.0,2576879921:0.0,2577183660:0.0,2580058019:0.0,2580087230:0.0,2580140708:0.0,2580361005:0.0,2580498030:0.0,2580513833:0.0,2580685134:0.0,2580835657:0.0,2580926282:0.0,2581229025:0.0,2581424315:0.0,2581789344:0.0,2581860945:0.0,2582285244:0.0,2582289947:0.0,2582384987:0.0,2582465513:0.0,2583223170:0.0,2583360951:0.0,2583362874:0.0,2583387166:0.0,2583593264:0.0,2583596450:0.0,2583601468:0.0,2583641421:0.0,2583752619:0.0,2583782779:0.0,2583817256:0.0,2583848353:0.0,2641300984:0.0,642587937:0.0,650504844:0.0):0.00055)0.984:0.00055,(2572024226:0.00055,2567395435:0.00198)0.760:0.00055)0.938:0.00054,2567761469:0.00055)0.711:0.00054)1.000:0.06239)0.454:0.01183)0.983:0.03276,(((2533902031:0.0,2566688068:0.0):0.01006,(2536339795:0.00199,(2536346615:0.0,646303467:0.0):0.00055)0.988:0.01735)0.879:0.00799,(2537764106:0.02450,(2566539485:0.01371,(2566671029:0.02193,2638550994:0.00054)0.784:0.01034)0.806:0.01019)0.948:0.01448)0.936:0.02175)0.991:0.02904,2556968878:0.01604)0.982:0.01908)0.697:0.00830,(((2546610756:0.0,2566724648:0.0):0.03135,(2547360794:0.02093,((2644362333:0.0,2546627130:0.0,2566760712:0.0,2566763124:0.0):0.00796,(2566537906:0.00199,(2628390766:0.00055,(2539655702:0.00200,2566532179:0.00197)0.000:0.00055)0.000:0.00055)0.930:0.00797)0.936:0.01020)0.946:0.01842)0.988:0.02930,2566682161:0.03621)0.792:0.01507)0.851:0.02420)1.000:0.17947,((((2595089298:0.17354,2645712542:0.14273)0.966:0.04296,(((((((((2645400978:0.01820,2644907843:0.02022)0.994:0.03617,((2644472883:0.0,2643802107:0.0):0.06004,(2644252519:0.00677,2644356102:0.01698)0.996:0.04507)0.382:0.01413)0.383:0.02065,2645056311:0.04441)0.231:0.01838,2643787963:0.06385)1.000:0.07823,(2640390715:0.12156,((2645518589:0.05007,2521671290:0.05237)1.000:0.09228,(2644807776:0.10436,(2645480127:0.02644,(2644060712:0.00866,2644074040:0.00336)0.997:0.03457)0.972:0.03412)0.020:0.00732)0.969:0.03234)0.963:0.02927)0.928:0.03267,(2644244688:0.09979,((2644398326:0.01791,(2520436483:0.00975,((2643525605:0.0,2643572322:0.0):0.00578,(2643492637:0.00055,2643554356:0.00197)0.830:0.00053)0.873:0.00581)0.927:0.00623)0.914:0.01400,(2644993334:0.06425,2644301751:0.05183)0.240:0.01420)0.983:0.04535)0.990:0.04738)0.955:0.03503,(2563404894:0.06637,2644423724:0.05601)0.999:0.10195)0.000:0.02298,((2640080063:0.09135,(2643906501:0.05515,(2645043609:0.00772,2645458651:0.01767)0.995:0.04398)0.986:0.03800)1.000:0.06754,((((2644821143:0.01423,2645176215:0.00784)1.000:0.14817,(2645618806:0.10790,(2644036567:0.10902,((2644806745:0.0,2644829809:0.0):0.08290,2645156562:0.07110)0.933:0.04299)0.979:0.06427)0.948:0.05981)0.648:0.03422,((2593310036:0.04812,(((2593302131:0.01808,((2593335198:0.0,2608532196:0.0):0.00179,((2576796348:0.0,2643605189:0.0,2608522485:0.0):0.00592,((2593297526:0.0,2639069573:0.0,2593326963:0.0,2608535680:0.0,2521714531:0.0,2593314663:0.0):0.00055,(2645563802:0.0,2043|2043.peg.353:0.0):0.00196)0.978:0.01172)0.877:0.00649)0.964:0.02189)0.967:0.02290,(((2644996597:0.0,2025|2025.peg.301:0.0):0.00913,(((2645026837:0.0,2039|2039.peg.2843:0.0):0.00055,(2645012880:0.0,2645178971:0.0,2645010410:0.0,2645648332:0.0,2026|2026.peg.1561:0.0,2046|2046.peg.2296:0.0,2027|2027.peg.1383:0.0,2030|2030.peg.3568:0.0):0.00195)0.996:0.01690,(((2645036747:0.0,2040|2040.peg.4028:0.0):0.00390,(2645334802:0.0,2034|2034.peg.397:0.0):0.00055)0.808:0.00303,(((2645676340:0.0,2645270751:0.0,2645187256:0.0,2049|2049.peg.1066:0.0,2028|2028.peg.1345:0.0,2021|2021.peg.4100:0.0):0.00196,(2645634019:0.0,2645322710:0.0,2038|2038.peg.1100:0.0,2045|2045.peg.449:0.0):0.00055)0.784:0.00195,((2645393293:0.0,2036|2036.peg.2992:0.0):0.00055,(2645020893:0.0,2031|2031.peg.1638:0.0):0.00588)0.782:0.00196)0.968:0.01072)0.877:0.00591)0.846:0.00420)0.376:0.00541,(((2645104189:0.0,2645320309:0.0,2037|2037.peg.2826:0.0,2044|2044.peg.1899:0.0):0.00055,(2645638546:0.0,2048|2048.peg.212:0.0):0.00193)0.998:0.02764,((2645160520:0.0,2019|2019.peg.356:0.0):0.00157,((2645312943:0.0,2032|2032.peg.2817:0.0):0.00055,((2645301801:0.0,2024|2024.peg.2449:0.0):0.00389,(2645288666:0.0,2645168646:0.0,2029|2029.peg.4036:0.0,2020|2020.peg.365:0.0):0.00055)1.000:0.02821)1.000:0.00055)0.893:0.01302)0.387:0.00724)0.973:0.02256)0.283:0.00672,((2645612924:0.0,2047|2047.peg.3223:0.0):0.00778,((2645385663:0.0,2042|2042.peg.4253:0.0):0.00620,((2645373573:0.0,2645277269:0.0,2645294666:0.0,2035|2035.peg.1244:0.0,2023|2023.peg.4941:0.0,2033|2033.peg.4117:0.0,2022|2022.peg.1104:0.0):0.00055,(2645367210:0.0,2041|2041.peg.122:0.0):0.00192)0.885:0.00546)0.891:0.01222)0.996:0.03898)0.507:0.01127)0.998:0.06050,((2643566699:0.05455,(2510430309:0.00642,(2517741213:0.00281,2230701083:0.00533)0.871:0.00767)1.000:0.07270)0.613:0.01573,((2643691287:0.15745,((2645101572:0.0,2004|2004.peg.6668:0.0):0.09482,((2645705570:0.0,2000|2000.peg.1191:0.0):0.12403,2593322714:0.08864)0.817:0.03565)0.348:0.01238)0.538:0.01594,((((2644155651:0.0,2643987327:0.0,2017|2017.peg.3807:0.0,2012|2012.peg.3555:0.0):0.01876,2018|2018.peg.2087:0.00765)0.979:0.02914,((2643773165:0.0,2015|2015.peg.3266:0.0):0.04849,2644129484:0.03798)0.763:0.01367)0.995:0.03806,(2563857364:0.00206,(2643498743:0.0,2640055167:0.0):0.00187)1.000:0.07728)0.772:0.01070)0.949:0.02262)0.990:0.04901)0.845:0.02944)0.436:0.02042,((((2643811886:0.0,2073|2073.peg.2041:0.0):0.03706,((((2643478679:0.02323,((2645436092:0.0,2053|2053.peg.2593:0.0):0.00055,(2645405955:0.0,2054|2054.peg.2659:0.0):0.00201)0.999:0.04668)0.380:0.01051,(1016|1016.peg.4261:0.02943,2518208727:0.04697)0.297:0.01067)0.883:0.00923,((2644007197:0.0,2079|2079.peg.4890:0.0):0.02130,((2644193580:0.0,1018|1018.peg.2702:0.0,2062|2062.peg.3169:0.0):0.01010,1017|1017.peg.1640:0.00818)0.917:0.01181)0.205:0.01005)0.838:0.00918,(1020|1020.peg.6641:0.00209,(1015|1015.peg.4597:0.00055,1019|1019.peg.6165:0.00201)0.397:0.00408)0.990:0.03017)0.374:0.02556)0.988:0.04158,(((2644331107:0.0,2644148745:0.0,2644543837:0.0,2644107001:0.0,2082|2082.peg.3973:0.0,2080|2080.peg.4461:0.0,2081|2081.peg.1402:0.0,2086|2086.peg.4040:0.0,2088|2088.peg.3960:0.0,2092|2092.peg.4534:0.0):0.00481,((2644675875:0.0,2091|2091.peg.4510:0.0):0.00620,(2644689822:0.0,2643804249:0.0,2644449690:0.0,2644376614:0.0,2087|2087.peg.1322:0.0,2083|2083.peg.2029:0.0,2085|2085.peg.2096:0.0,2084|2084.peg.2565:0.0,2090|2090.peg.1678:0.0,2089|2089.peg.3660:0.0,1022|1022.peg.4732:0.0,1023|1023.peg.1956:0.0):0.00584)0.176:0.00354)0.997:0.04495,(((2644657028:0.0,2065|2065.peg.2252:0.0,2078|2078.peg.2227:0.0):0.03226,1000|1000.peg.4204:0.01450)0.997:0.04544,((2644652365:0.0,2064|2064.peg.2781:0.0,2076|2076.peg.2665:0.0):0.03371,(((2645574809:0.0,2056|2056.peg.356:0.0):0.00054,((2645511905:0.0,2060|2060.peg.3544:0.0):0.00199,(2645591680:0.0,2645586316:0.0,2066|2066.peg.2531:0.0,2057|2057.peg.3235:0.0):0.00055)0.904:0.00581)1.000:0.03717,(((1001|1001.peg.4697:0.0,1003|1003.peg.2564:0.0):0.00844,((1013|1013.peg.3337:0.0,1007|1007.peg.114:0.0):0.00055,1008|1008.peg.3320:0.00597)0.969:0.01172)0.902:0.00720,(((1024|1024.peg.812:0.0,1011|1011.peg.3215:0.0,1012|1012.peg.1561:0.0):0.00202,1002|1002.peg.2777:0.00402)0.999:0.02236,(1009|1009.peg.4220:0.01109,(((2644483202:0.0,2644204656:0.0,2070|2070.peg.3932:0.0,2077|2077.peg.3803:0.0,2063|2063.peg.5052:0.0,1014|1014.peg.399:0.0):0.00776,(1010|1010.peg.562:0.01184,(2644499759:0.0,2071|2071.peg.3085:0.0):0.01041)0.200:0.00345)0.973:0.01549,(1006|1006.peg.692:0.00055,((1004|1004.peg.1745:0.0,1005|1005.peg.3979:0.0):0.00055,(2645600175:0.0,2645594708:0.0,2645152740:0.0,2067|2067.peg.5773:0.0,2058|2058.peg.1816:0.0,2061|2061.peg.910:0.0):0.00201)0.819:0.00201)0.898:0.00836)0.593:0.00640)0.426:0.00480)0.733:0.00441)0.912:0.01014)0.939:0.01538)0.661:0.01126)0.987:0.03428)0.787:0.00671)0.897:0.04177,(((2562544618:0.00205,((2529489377:0.0,2521665876:0.0):0.00200,(2644521846:0.0,2521856703:0.0,2072|2072.peg.3459:0.0):0.01791)0.908:0.00790)0.384:0.00592,(2643920228:0.0,2075|2075.peg.3480:0.0):0.00195)0.933:0.02411,(((2645471790:0.0,2644924111:0.0,2051|2051.peg.1725:0.0,2050|2050.peg.1996:0.0,2059|2059.peg.1949:0.0):0.00054,(2643856636:0.0,2074|2074.peg.3028:0.0):0.00381)0.959:0.01503,(2645412327:0.00807,(2645272167:0.0,2052|2052.peg.840:0.0):0.01569)0.551:0.01051)0.964:0.02427)1.000:0.20564)0.982:0.03835)0.986:0.05024)0.293:0.02641)0.000:0.01894,((2644123757:0.01037,(2643979580:0.02175,2643861388:0.00165)0.305:0.00381)1.000:0.15784,2521695055:0.35114)0.945:0.05862)0.473:0.03088)0.464:0.02167,((2644513807:0.07734,2644512065:0.15534)1.000:0.10802,((((2524899977:0.01588,((2644631757:0.01232,(2644442172:0.00199,2521676422:0.00198)0.961:0.01375)1.000:0.05784,(2521692701:0.01608,2521769206:0.01197)0.453:0.00870)0.925:0.01226)0.975:0.03241,(2644435023:0.07357,((2563394307:0.0,2639094365:0.0):0.02624,2644407059:0.03922)0.897:0.01752)0.965:0.03927)1.000:0.10618,(2521698748:0.14020,((((2643520310:0.0,2563417753:0.0):0.03431,(2643541427:0.0,2595302857:0.0):0.02264)0.961:0.01839,(((2563408002:0.0,2645695148:0.0):0.00708,2645692481:0.00264)1.000:0.04720,(2645699675:0.00936,((2521710054:0.0,2520482206:0.0):0.02409,2645688610:0.00232)0.747:0.01189)0.832:0.01839)0.847:0.01608)0.997:0.04643,(2644488586:0.04750,((2579843829:0.00945,(2521705284:0.0,2639091273:0.0):0.00786)1.000:0.06154,((2642656180:0.0,2643592609:0.0):0.03162,((2639991639:0.04254,2644635763:0.02954)0.879:0.02088,(2595527405:0.00859,2595526206:0.00626)1.000:0.05071)0.358:0.00684)0.727:0.01189)0.915:0.02050)0.963:0.03994)0.994:0.06471)0.607:0.03184)0.781:0.02757,(((2522508447:0.00525,2644610201:0.01052)1.000:0.08911,((2643824933:0.00150,2644532516:0.00050)1.000:0.07900,(2643959735:0.06076,(2644032818:0.02242,(2583211137:0.01905,(2644117102:0.0,2644100694:0.0):0.06484)0.360:0.02080)0.996:0.05184)0.870:0.02646)0.889:0.03045)1.000:0.08327,((((2645355851:0.0,2645157755:0.0,2645017706:0.0):0.06231,((2645725398:0.00910,2645722425:0.01051)0.985:0.03179,(2644538806:0.02535,2644458269:0.01584)0.922:0.02106)0.970:0.02366)0.999:0.06969,(2644817388:0.16649,(2644938856:0.09717,(2517825179:0.12906,((2520530603:0.01927,((2517823253:0.00055,(2644927119:0.00389,(2643624174:0.00055,2557409033:0.00195)0.000:0.00055)0.913:0.00389)0.814:0.00419,(2563415741:0.01283,2645500816:0.01279)0.822:0.01038)0.598:0.00824)0.006:0.01127,(((2595083345:0.00055,(2523575078:0.00055,2522438739:0.00194)0.811:0.00192)0.885:0.00574,(2643516219:0.00187,(2645446684:0.0,2517830769:0.0,2520617304:0.0):0.00054)0.352:0.00401)1.000:0.04036,(2645060173:0.01746,(2645050749:0.01977,(2518162239:0.01697,2517826576:0.01047)0.854:0.00931)0.950:0.01866)0.962:0.01754)0.128:0.00512)0.456:0.01663)0.838:0.02371)0.988:0.05405)0.965:0.04374)0.767:0.02321,(((2645063554:0.0,2645527620:0.0):0.05802,((((2643629612:0.0,2643699386:0.0):0.00188,2640075016:0.00055)0.976:0.01814,((2643735232:0.00195,2644172071:0.00190)0.977:0.01546,(2643784473:0.01843,(2644678354:0.00517,(2645427378:0.00556,2645476880:0.00368)0.858:0.00427)0.000:0.00302)0.982:0.01779)0.968:0.01766)0.989:0.03424,((2643887550:0.02590,(2645028844:0.01964,2519945754:0.01568)0.984:0.02077)0.786:0.01624,((2522558052:0.00055,2640268483:0.00055)0.998:0.02903,(2644778997:0.00525,(2645522390:0.00197,2645463546:0.00185)0.764:0.00862)1.000:0.05346)0.927:0.01905)0.922:0.02022)0.128:0.02054)0.999:0.09828,((2645365089:0.09322,((2645327986:0.00182,(2644953202:0.00196,(2644793031:0.00055,2645462093:0.00394)0.792:0.00204)0.868:0.00410)1.000:0.05889,(2645424870:0.00055,2645495818:0.00191)1.000:0.08255)0.612:0.01529)0.066:0.02319,((2645395938:0.01199,((2645498020:0.0,2645282850:0.0):0.04432,(2645536018:0.00348,(2645129500:0.00564,(2644764638:0.00377,2644876707:0.00055)0.949:0.00569)0.752:0.00226)0.523:0.00635)0.916:0.02003)1.000:0.08633,(2645182421:0.04072,((2645466978:0.00788,2563777559:0.00355)0.993:0.03369,(2521617595:0.01284,(2596278823:0.01628,2645082877:0.03264)0.945:0.01478)0.977:0.02709)0.995:0.04836)0.818:0.02857)0.989:0.04941)0.998:0.07417)0.997:0.06791)0.878:0.02482)0.424:0.02126)0.840:0.04114)0.922:0.03512)0.724:0.02731,((((2644903160:0.05673,((2639084976:0.02135,(2510289934:0.00054,2644283940:0.01162)0.940:0.01007)0.774:0.00567,(2643588554:0.02431,(2644186762:0.02483,(((2521873608:0.0,2556986123:0.0):0.00148,((2643482257:0.0,2520477189:0.0):0.00194,2521812273:0.00055)1.000:0.00055)0.424:0.00411,(2643956966:0.00229,2643841651:0.00368)0.944:0.01088)0.901:0.00748)0.832:0.00751)0.429:0.01001)0.931:0.01968)0.802:0.01427,(2645420374:0.05416,2644974524:0.04369)0.990:0.03788)0.960:0.03850,((2558854547:0.00748,2597031835:0.00231)1.000:0.09369,(2644905003:0.05195,((2644787687:0.01643,(2643870862:0.00322,2644625250:0.00959)0.551:0.00483)1.000:0.04747,(((2645039946:0.04219,2645421699:0.05657)0.326:0.00767,2643589370:0.01903)0.878:0.00860,(((2556982593:0.00187,((2521869889:0.0,2520479965:0.0):0.00055,(2643487096:0.00196,2521814998:0.00196)0.000:0.00055)1.000:0.00054)0.974:0.01186,(2644883448:0.01055,2644188981:0.01306)0.791:0.00454)0.598:0.00058,((2639087364:0.00527,(2510291157:0.00591,2644286572:0.00193)0.881:0.00460)0.446:0.00486,2645632955:0.01644)0.243:0.00992)0.088:0.01002)0.725:0.00891)0.966:0.02176)0.351:0.01606)0.920:0.02076)1.000:0.20486,(((((2643864596:0.0,2644296389:0.0):0.00583,2643992792:0.00587)0.949:0.01218,((2644964962:0.0,2644976770:0.0,2644956408:0.0):0.01083,2644645288:0.00929)0.969:0.01490)0.999:0.03585,(2643486170:0.05649,2644340957:0.08569)0.882:0.01391)0.943:0.02758,(((2643535885:0.0,2643548739:0.0,2518269919:0.0):0.01220,2644158862:0.01242)1.000:0.10108,((2644220385:0.00705,2644259311:0.01041)0.961:0.02526,(2643935000:0.05300,2643741743:0.01907)0.972:0.02877)0.993:0.04304)0.947:0.03356)1.000:0.08757)0.993:0.05867)0.950:0.05148)0.152:0.02928)0.402:0.12614)1.000:0.43253)0.429:0.11598)0.500:0.07154)0.084:0.04553,(2644441348:0.62510,(2644637267:0.32396,((2644375604:0.0,2083|2083.peg.1032:0.0):0.00938,((2644686605:0.0,2644448870:0.0,2089|2089.peg.492:0.0,2085|2085.peg.1285:0.0,2084|2084.peg.1754:0.0,2090|2090.peg.708:0.0,1022|1022.peg.1689:0.0,1023|1023.peg.5219:0.0):0.00585,(2643804635:0.0,2087|2087.peg.1706:0.0):0.00055)0.889:0.00054)1.000:0.24515)1.000:0.33197)1.000:0.41470)0.109:0.06530)0.292:0.04076)0.957:0.06130)0.393:0.02414,(((((((2645477889:0.35557,2643860180:0.33588)1.000:0.28392,(2521711203:0.18024,(2645144387:0.05807,(2645410665:0.00193,2645330489:0.00218)0.992:0.06947)1.000:0.23202)1.000:0.33970)0.496:0.03779,(((2644806278:0.25763,(2644902349:0.04096,(2645419683:0.04034,(2645037843:0.06247,(((2510291069:0.00633,2639086250:0.00825)0.850:0.00398,(2643484876:0.00055,((2644185630:0.00050,2645632238:0.02074)0.908:0.00609,2521871567:0.00055)0.864:0.00201)0.924:0.00646)0.228:0.00359,2643953929:0.00515)0.997:0.04133)0.507:0.01129)0.787:0.02144)1.000:0.16304)0.993:0.13130,((2645384893:0.0,2042|2042.peg.3499:0.0):0.25053,((((2558218189:0.01490,2610408511:0.04385)1.000:0.11356,(((2566669507:0.01016,2638551010:0.00420)0.972:0.01550,((2548233222:0.0,2566603498:0.0):0.01458,((2567381693:0.0,2567777804:0.0):0.00728,2567740452:0.01114)0.917:0.01331)0.968:0.02088)0.554:0.00496,((2566757594:0.05389,(2566535897:0.00055,(2566532914:0.00407,(2628389549:0.00608,2539657656:0.00404)0.000:0.00055)0.790:0.00204)1.000:0.04380)0.991:0.03183,((((2531506749:0.00055,((2539632399:0.0,2552567947:0.0,2566517397:0.0):0.00202,((((2526382090:0.0,2552636946:0.0):0.00055,650423190:0.00204)0.787:0.00272,(2566640689:0.00202,2574729963:0.00203)0.885:0.00394)0.818:0.00349,((((((2533162998:0.00204,(2554570159:0.00407,(646295955:0.00204,2567714118:0.00055)0.000:0.00055)0.859:0.00203)0.000:0.00055,(2533190010:0.0,2534278988:0.0,2538418580:0.0):0.00408)0.000:0.00055,(((2554531941:0.0,2567472723:0.0,2581614045:0.0,2583606750:0.0):0.00188,(2567458445:0.00205,2568260357:0.00204)1.000:0.00054)0.167:0.00206,((2538412793:0.00055,2552607172:0.00206)0.810:0.00055,2580793063:0.00406)0.910:0.00188)1.000:0.00055)0.000:0.00055,((2554460327:0.00404,((2554482505:0.0,2554584870:0.0,2570226713:0.0):0.00203,2567652854:0.00203)0.785:0.00055)0.392:0.00203,(2567626011:0.0,2567769163:0.0,645200819:0.0):0.00200)1.000:0.00054)0.999:0.00055,((2536921346:0.0,2538994130:0.0):0.00205,(((2539648144:0.00815,(2535928264:0.0,2548167542:0.0,2549730946:0.0,2552432685:0.0,2567738987:0.0,2570533854:0.0,2573753007:0.0):0.00204)0.000:0.00055,2567648841:0.00202)0.000:0.00055,((2552026746:0.0,2558502923:0.0,2568257992:0.0,2568321622:0.0,2583371527:0.0):0.00055,2534269047:0.00408)0.000:0.00055)0.000:0.00055)0.000:0.00055)0.923:0.00053,((2583763251:0.00203,((2530855683:0.0,2531502438:0.0,2533598240:0.0,2535452879:0.0,2535700115:0.0,2536916287:0.0,2538387139:0.0,2538410622:0.0,2538638165:0.0,2539640727:0.0,2549726099:0.0,2552497781:0.0,2552618787:0.0,2554506802:0.0,2554540161:0.0,2554552146:0.0,2554588097:0.0,2572684809:0.0,643432980:0.0,643439979:0.0,647115519:0.0):0.00203,((((2530871176:0.00203,(2511819564:0.0,2519517166:0.0,2520809360:0.0,2530847930:0.0,2530866627:0.0,2531513820:0.0,2531519115:0.0,2533155044:0.0,2533192236:0.0,2534277960:0.0,2534442531:0.0,2535923984:0.0,2535935379:0.0,2538384526:0.0,2547189977:0.0,2548157547:0.0,2548210396:0.0,2549735355:0.0,2552469771:0.0,2552483469:0.0,2552512472:0.0,2552521142:0.0,2552528011:0.0,2552533401:0.0,2552590584:0.0,2552612572:0.0,2552626612:0.0,2553793250:0.0,2554464829:0.0,2554473541:0.0,2554485104:0.0,2554491471:0.0,2554496845:0.0,2554502678:0.0,2554504104:0.0,2554516429:0.0,2554561181:0.0,2554582727:0.0,2554595126:0.0,2554620252:0.0,2554648024:0.0,2555427689:0.0,2555688516:0.0,2555696274:0.0,2562646768:0.0,2563289486:0.0,2566134470:0.0,2567388374:0.0,2567392899:0.0,2567417461:0.0,2567424570:0.0,2567429065:0.0,2567435264:0.0,2567437481:0.0,2567443855:0.0,2567446214:0.0,2567452248:0.0,2567469406:0.0,2567486583:0.0,2567490037:0.0,2567502147:0.0,2567511473:0.0,2567537238:0.0,2567543929:0.0,2567548366:0.0,2567569551:0.0,2567571532:0.0,2567576130:0.0,2567579377:0.0,2567592286:0.0,2567608428:0.0,2567611487:0.0,2567620827:0.0,2567628599:0.0,2567631746:0.0,2567655995:0.0,2567668577:0.0,2567669215:0.0,2567670482:0.0,2567670565:0.0,2567676115:0.0,2567688929:0.0,2567693302:0.0,2567700741:0.0,2567729128:0.0,2567734597:0.0,2567758037:0.0,2567761820:0.0,2567773045:0.0,2567781022:0.0,2567786320:0.0,2567794452:0.0,2567798436:0.0,2567802747:0.0,2567807987:0.0,2567817103:0.0,2567831384:0.0,2567838723:0.0,2567850793:0.0,2567867578:0.0,2567871466:0.0,2567900386:0.0,2568254216:0.0,2568273105:0.0,2568276915:0.0,2568285716:0.0,2568294524:0.0,2568298035:0.0,2568312697:0.0,2568477420:0.0,2568482536:0.0,2568489248:0.0,2568708487:0.0,2568885375:0.0,2569023749:0.0,2569463968:0.0,2569472785:0.0,2569630050:0.0,2570012088:0.0,2570061971:0.0,2570514253:0.0,2570752916:0.0,2570907122:0.0,2570974347:0.0,2571535552:0.0,2571546555:0.0,2572022179:0.0,2572851217:0.0,2572966565:0.0,2573065490:0.0,2573798726:0.0,2573955031:0.0,2575451205:0.0,2576877087:0.0,2577181665:0.0,2579919234:0.0,2580054930:0.0,2580086223:0.0,2580139802:0.0,2580361358:0.0,2580495871:0.0,2580512930:0.0,2580686125:0.0,2580833320:0.0,2580926872:0.0,2581226785:0.0,2581421669:0.0,2581790771:0.0,2581859064:0.0,2582285766:0.0,2582290814:0.0,2582382560:0.0,2582464012:0.0,2583220348:0.0,2583362680:0.0,2583387256:0.0,2583589914:0.0,2583596569:0.0,2583598244:0.0,2583638577:0.0,2583754263:0.0,2583779888:0.0,2583817553:0.0,2583847582:0.0,2641298465:0.0,642587002:0.0,650503886:0.0):0.00055)0.267:0.00055,2583398402:0.00204)0.000:0.00055,2570586555:0.00203)0.000:0.00055,2567826922:0.00204)0.799:0.00204)0.797:0.00204)0.791:0.00205,((((2567662796:0.00408,((2567707096:0.00055,(2535939988:0.00205,(2552651392:0.0,2554458867:0.0,2569486653:0.0,2570580383:0.0,2576652842:0.0,2580836984:0.0,2583784856:0.0):0.00206)0.000:0.00055)0.000:0.00055,2569596877:0.00203)0.867:0.00205)0.000:0.00055,2567755086:0.00205)0.000:0.00055,((2530874799:0.0,2552474818:0.0,2552504176:0.0,2552510235:0.0,2554634581:0.0,2567398700:0.0,2567409032:0.0,2567415166:0.0,2567454691:0.0,2567467015:0.0,2567533258:0.0,2568318876:0.0,2568326701:0.0,2579886329:0.0,2581150507:0.0):0.00055,(2538382809:0.0,2539627589:0.0):0.00204)0.000:0.00055)0.000:0.00055,((2537766264:0.00054,2552694582:0.00410)0.901:0.00406,(((2567481878:0.0,2567506607:0.0,2567528047:0.0,2567708336:0.0,2567723000:0.0,2567821330:0.0,2567875599:0.0,2568305724:0.0,2568475153:0.0,2569902854:0.0,2574838335:0.0,2583316158:0.0,2583356094:0.0,2583564905:0.0):0.00407,2574820846:0.00204)0.901:0.00589,2567606068:0.00407)0.924:0.00051)0.844:0.00196)0.000:0.00054)0.919:0.00201)0.422:0.00203)0.673:0.00055)0.000:0.00054)0.000:0.00055,2581996386:0.00404)0.921:0.00406,(2567717968:0.00812,2567822189:0.00055)0.000:0.00055)0.785:0.00143,(2535920947:0.0,2538396422:0.0,2539636941:0.0,2549723752:0.0,2567494910:0.0,2567524050:0.0,2567553316:0.0,2567588516:0.0,2567596503:0.0,2567698399:0.0,2570980520:0.0,2582022641:0.0):0.00264)1.000:0.07401)0.323:0.00838)0.983:0.05951)1.000:0.21247,(((2645600744:0.0,2645598706:0.0,2645149184:0.0,2067|2067.peg.2260:0.0,2058|2058.peg.5765:0.0,2061|2061.peg.1472:0.0):0.00237,(1006|1006.peg.404:0.00826,(1005|1005.peg.4930:0.0,1004|1004.peg.3122:0.0):0.00620)0.110:0.00178)1.000:0.12208,(2518209202:0.25372,((1020|1020.peg.18:0.00393,(1015|1015.peg.7048:0.00190,1019|1019.peg.3253:0.00227)0.136:0.00894)1.000:0.11487,(((2643916871:0.0,2075|2075.peg.165:0.0):0.01991,((2644521270:0.0,2072|2072.peg.2891:0.0):0.00378,2521856260:0.00242)0.991:0.03060)0.993:0.05161,((2644498070:0.0,2071|2071.peg.1418:0.0):0.03454,(1009|1009.peg.5433:0.02342,((1003|1003.peg.5258:0.0,1001|1001.peg.60:0.0):0.01709,((1007|1007.peg.423:0.0,1013|1013.peg.4990:0.0,1008|1008.peg.3630:0.0):0.01174,((1024|1024.peg.1112:0.0,1011|1011.peg.3514:0.0,1012|1012.peg.2033:0.0):0.00413,1002|1002.peg.1440:0.00413)0.882:0.00522)0.160:0.00386)0.935:0.01426)0.271:0.01575)1.000:0.09139)0.955:0.03886)0.932:0.03962)0.619:0.02750)0.898:0.05208)0.996:0.10183,((2644156715:0.0,2012|2012.peg.4614:0.0):0.00189,(2643987673:0.0,2017|2017.peg.4150:0.0):0.00210)1.000:0.18374)0.953:0.07843)1.000:0.27560)0.999:0.17569,((2644160136:0.08974,2644645340:0.08323)1.000:0.59564,((((((((2645273564:0.0,2052|2052.peg.2211:0.0):0.24380,((2643538266:0.0,2643550923:0.0):0.00514,2518269352:0.01988)1.000:0.19337)0.998:0.12638,(2644990307:0.34678,((2644744886:0.0,2003|2003.peg.2969:0.0):0.31828,2644302969:0.27262)0.924:0.07048)0.534:0.03517)1.000:0.14164,(2644991821:0.24352,(2645108477:0.10846,((2644119995:0.06134,2643860165:0.07960)0.999:0.10613,2644244091:0.10367)0.546:0.05411)1.000:0.12739)0.993:0.09220)0.194:0.02279,(((2644745980:0.0,2003|2003.peg.4051:0.0):0.08604,(2644147352:0.0,2080|2080.peg.3076:0.0):0.14870)1.000:0.32141,((2644413395:0.0,2009|2009.peg.3154:0.0):0.25446,((2644691261:0.0,2644451718:0.0,2085|2085.peg.4091:0.0,2084|2084.peg.4196:0.0,2089|2089.peg.5082:0.0,2090|2090.peg.3873:0.0,1023|1023.peg.6633:0.0,1022|1022.peg.6426:0.0):0.06286,1024|1024.peg.4971:0.06864)1.000:0.22074)0.159:0.03865)0.945:0.04766)0.922:0.04025,((2644730268:0.0,2001|2001.peg.2710:0.0):0.18195,((2576799132:0.0,2643608075:0.0,2608523978:0.0):0.00681,(2593300933:0.01087,2593296549:0.01927)0.786:0.01376)1.000:0.17187)1.000:0.26619)0.054:0.02534,((2643775281:0.0,2013|2013.peg.837:0.0,2014|2014.peg.838:0.0):0.29878,(((((2644379154:0.0,2083|2083.peg.4542:0.0):0.08423,((1003|1003.peg.5603:0.0,1001|1001.peg.570:0.0):0.00573,(1012|1012.peg.4607:0.0,1011|1011.peg.5700:0.0):0.00460)0.999:0.09077)1.000:0.12667,(2645001987:0.20620,((2644194361:0.0,2062|2062.peg.3945:0.0,1017|1017.peg.4209:0.0):0.12358,((2645579120:0.0,2056|2056.peg.4602:0.0):0.05291,((2645596525:0.0,2058|2058.peg.3617:0.0):0.01978,1015|1015.peg.831:0.04213)0.548:0.02114)0.978:0.06066)0.999:0.09824)0.779:0.04167)0.988:0.08547,(1002|1002.peg.3391:0.34030,((2645001950:0.16895,(2644008113:0.0,2079|2079.peg.5798:0.0):0.26783)0.958:0.05802,(2645047871:0.15066,((1003|1003.peg.5519:0.0,1001|1001.peg.352:0.0):0.00055,(1011|1011.peg.5935:0.0,1012|1012.peg.3743:0.0):0.00198)1.000:0.17880)0.997:0.10429)0.396:0.03452)0.953:0.05646)0.986:0.08177,(((((2593297551:0.00619,2593326988:0.00055)0.851:0.00207,(2608537673:0.00193,(2593314638:0.00218,(2645563777:0.00055,2043|2043.peg.328:0.00208)0.959:0.00813)0.413:0.00208)0.648:0.00055)0.794:0.00208,(2639069548:0.0,2521714556:0.0):0.00205)0.860:0.00619,((2576797756:0.0,2643605213:0.0,2608521849:0.0):0.01011,2593303187:0.02724)0.396:0.00709)0.877:0.01321,(2593333253:0.0,2608530609:0.0):0.00566)1.000:0.16512)1.000:0.14611)0.965:0.06199)0.937:0.04373,(2018|2018.peg.1249:0.34267,((2576800494:0.0,2643607930:0.0,2608526761:0.0):0.28871,((2644333804:0.00053,2081|2081.peg.4070:0.00179)0.992:0.08696,((1013|1013.peg.3651:0.0,1008|1008.peg.872:0.0):0.00055,1007|1007.peg.1941:0.00202)0.999:0.10228)1.000:0.23212)0.691:0.05761)0.973:0.07362)0.866:0.07199)0.963:0.08822)0.930:0.04724)0.658:0.04626,(2644990958:0.42028,((2523575864:0.0,2522439164:0.0):0.21074,2595527989:0.22162)0.999:0.14064)1.000:0.19783)0.904:0.04984,(((2643539353:0.0,2643552158:0.0):0.00089,2518268804:0.00122)1.000:0.67392,(((2645514057:0.07300,((2644742716:0.0,2003|2003.peg.816:0.0):0.02798,2582563124:0.02405)0.998:0.06191)1.000:0.11132,(((2644154170:0.0,2012|2012.peg.2087:0.0):0.00190,(2643987888:0.0,2017|2017.peg.4365:0.0):0.00055)0.999:0.09771,((2645600296:0.0,2645593717:0.0,2645149484:0.0,2067|2067.peg.2560:0.0,2058|2058.peg.846:0.0,2061|2061.peg.1029:0.0,1004|1004.peg.4145:0.0,1005|1005.peg.5736:0.0):0.05011,(2643478591:0.06110,(((2644331965:0.0,2644106713:0.0,2082|2082.peg.4029:0.0,2081|2081.peg.2256:0.0,2088|2088.peg.3672:0.0,2092|2092.peg.4353:0.0,1021|1021.peg.3489:0.0):0.00191,(2644148063:0.0,2644543882:0.0,2080|2080.peg.3783:0.0,2086|2086.peg.4085:0.0):0.00055)1.000:0.06470,((2644673391:0.0,2091|2091.peg.2053:0.0):0.01702,((2644687006:0.0,2644449955:0.0,2644376700:0.0,2089|2089.peg.887:0.0,2083|2083.peg.2115:0.0,2085|2085.peg.2360:0.0,2084|2084.peg.2829:0.0,2090|2090.peg.2016:0.0,1022|1022.peg.451:0.0,1023|1023.peg.4928:0.0):0.00055,(2643806490:0.0,2087|2087.peg.3544:0.0):0.00190)0.994:0.02545)0.914:0.02329)1.000:0.05748)0.953:0.02829)0.982:0.05339)0.222:0.01809)1.000:0.47389,(2644489512:0.13291,2595085091:0.15148)1.000:0.24321)0.190:0.06286)0.978:0.10538)0.662:0.03949,((2529264211:0.77477,2644043318:0.38135)0.996:0.22778,((2644332343:0.0,2081|2081.peg.2628:0.0):0.85080,(2643756957:0.51981,(2644037600:0.19721,((2644732882:0.0,2001|2001.peg.5303:0.0):0.19055,((2643535976:0.0,2643548830:0.0):0.00055,2518270010:0.00196)1.000:0.34861)0.591:0.05571)1.000:0.27679)0.985:0.12993)0.639:0.05620)0.967:0.09427)0.666:0.06818,(((BCS05085.1:0.0,BCS16643.1:0.0):0.74101,(KAF8827026.1:0.61807,((SMQ46718.1:0.0,SMR45242.1:0.0,SMY20405.1:0.0,XP_003857002.1:0.0):0.00149,SMR43076.1:0.00054)1.000:0.56716)0.821:0.10703)1.000:0.45286,((((2521719386:0.0,2639074327:0.0):0.00054,(2593300075:0.00386,(2593330824:0.00192,(2593317719:0.0,2645565043:0.0,2608537622:0.0,2043|2043.peg.1585:0.0):0.00055)0.000:0.00055)0.872:0.00157)1.000:0.37703,(2645518203:0.15666,2521671488:0.08380)1.000:0.33217)0.938:0.07271,(2644489500:0.32058,(2639993631:0.13956,(2644490896:0.11720,((2521708116:0.0,2639093289:0.0):0.06971,((2642660436:0.0,2643591373:0.0):0.04852,2595525494:0.05560)0.979:0.05016)1.000:0.12522)0.858:0.03668)1.000:0.35882)0.617:0.08409)0.994:0.18786)1.000:0.23519)0.958:0.06473)0.940:0.03960)0.195:0.01311)0.877:0.03191,((((2644036817:0.78521,((2517745243:0.34383,1001|1001.peg.4805:0.31482)1.000:0.34192,((((((1013|1013.peg.4395:0.01693,(1024|1024.peg.5784:0.01011,(1009|1009.peg.4515:0.00598,((1003|1003.peg.6013:0.0,1001|1001.peg.5734:0.0):0.00055,1007|1007.peg.6170:0.00199)0.808:0.00055)0.929:0.00790)0.677:0.00556)1.000:0.22152,((((1012|1012.peg.4406:0.07576,((1013|1013.peg.403:0.0,1007|1007.peg.4359:0.0,1008|1008.peg.5368:0.0):0.07729,(1003|1003.peg.3424:0.04259,1020|1020.peg.3690:0.04367)0.924:0.02530)0.830:0.03393)0.995:0.04553,(2644005381:0.0,2079|2079.peg.3098:0.0):0.11156)0.933:0.03250,((2644674203:0.0,2091|2091.peg.2854:0.0):0.03709,((2644375752:0.0,2083|2083.peg.1176:0.0):0.00533,((2644686457:0.0,2644449019:0.0,2089|2089.peg.347:0.0,2085|2085.peg.1430:0.0,2084|2084.peg.1898:0.0,2090|2090.peg.852:0.0,1022|1022.peg.1834:0.0,1023|1023.peg.5364:0.0):0.00055,(2643805302:0.0,2087|2087.peg.2369:0.0):0.00603)0.753:0.00176)0.983:0.02721)1.000:0.08890)0.044:0.01590,(((2644543464:0.0,2086|2086.peg.3668:0.0):0.00055,1021|1021.peg.953:0.00202)0.984:0.01669,((2644147286:0.0,2080|2080.peg.3011:0.0):0.01788,((2644333321:0.0,2081|2081.peg.3588:0.0):0.01800,(2644105319:0.0,2082|2082.peg.3818:0.0,2088|2088.peg.2284:0.0,2092|2092.peg.2505:0.0):0.00422)0.883:0.00404)0.915:0.00804)0.980:0.03276)0.990:0.09116)1.000:0.39916,((2645489077:0.30815,(2643735239:0.00055,2644172078:0.00155)1.000:0.36180)1.000:0.24855,((2644631556:0.08462,2521676650:0.09230)0.999:0.18540,(2645725039:0.34797,2595303151:0.70552)0.662:0.11282)0.869:0.06560)0.994:0.11973)0.975:0.07066,((2018|2018.peg.1464:0.31424,((2510433308:0.01378,2230702749:0.03006)0.993:0.07369,(((1005|1005.peg.5153:0.0,1004|1004.peg.5592:0.0):0.00185,1006|1006.peg.1335:0.00176)0.990:0.03144,(1021|1021.peg.5695:0.03035,1024|1024.peg.69:0.00748)0.894:0.01628)0.974:0.05911)1.000:0.30363)0.942:0.06780,(((((2645437135:0.0,2053|2053.peg.3613:0.0):0.00786,(2645407645:0.0,2054|2054.peg.4335:0.0):0.00408)0.982:0.06955,((2644652887:0.0,2064|2064.peg.3297:0.0,2076|2076.peg.3179:0.0):0.05134,(1009|1009.peg.3482:0.02593,((1003|1003.peg.1742:0.0,1001|1001.peg.4378:0.0):0.05943,((1013|1013.peg.2868:0.00195,(1008|1008.peg.54:0.0,1007|1007.peg.1131:0.0):0.00055)0.991:0.02345,((1024|1024.peg.2222:0.0,1011|1011.peg.44:0.0,1012|1012.peg.127:0.0):0.01021,1002|1002.peg.40:0.00975)0.995:0.03011)0.928:0.01234)0.712:0.01352)0.999:0.07195)0.940:0.05041)1.000:0.43991,(2639990218:0.06455,2595527692:0.03614)1.000:0.60669)0.955:0.08483,((((2643953584:0.04665,(2510286649:0.00392,2644281012:0.00201)0.996:0.06375)0.998:0.11319,((2644972133:0.11539,(2644904989:0.10498,((2645041106:0.07567,2644899431:0.07284)0.713:0.01156,((((2639083233:0.00604,(2510286144:0.00197,2644283115:0.00198)0.938:0.00781)0.982:0.01542,(2645633466:0.01967,((2520478707:0.00242,(2521813703:0.00383,((2643484290:0.0,2521871002:0.0):0.00055,2556983468:0.00195)0.866:0.00054)0.419:0.00356)0.835:0.00761,(2644184360:0.00054,(2644882693:0.01285,(2643956198:0.00882,2643843074:0.00496)0.786:0.00395)0.951:0.00886)0.747:0.00436)0.930:0.00997)0.919:0.01117)0.905:0.01149,(2643586167:0.02670,(2644786231:0.01907,(2644624658:0.00958,2643872378:0.00053)0.340:0.00951)0.973:0.02416)0.911:0.02026)0.896:0.01446,2645420967:0.09147)0.954:0.02050)0.793:0.01098)0.983:0.04013)0.961:0.05015,(2645417362:0.12359,(2643583598:0.06546,(2645632071:0.05170,(((2643482393:0.00206,(2521874099:0.00055,2520476920:0.00397)0.807:0.00190)0.894:0.00595,(2556982471:0.00387,2521813393:0.00207)0.921:0.00600)0.974:0.01379,(2644189374:0.02391,(2643957079:0.00956,(2644881694:0.03742,2643842275:0.01954)0.338:0.00843)0.994:0.02963)0.870:0.00735)0.908:0.01485)0.983:0.03972)1.000:0.14509)0.196:0.02628)0.749:0.04815)1.000:0.14660,(2640078348:0.28047,(2643908974:0.02678,2643915532:0.02391)1.000:0.17346)1.000:0.15434)0.932:0.05251,(((2644905847:0.11641,(2644359497:0.01220,2644249397:0.01400)1.000:0.11340)0.758:0.04012,((2643800529:0.0,2644470438:0.0):0.14047,(2644214977:0.00870,2643788472:0.01534)1.000:0.12196)0.088:0.02969)1.000:0.15163,(2644990634:0.14263,(2644337810:0.08882,((2644143930:0.0,2643969630:0.0):0.08656,2644245306:0.12544)0.982:0.05438)0.553:0.03633)1.000:0.13965)1.000:0.13723)0.744:0.03873)0.866:0.02612)0.968:0.05158)0.218:0.02432,(2644181407:0.52546,(2565987130:0.06251,2593320283:0.05258)1.000:0.40936)0.924:0.06662)0.602:0.02708,(((2644487706:0.37208,(2645490963:0.48528,(2583212194:0.04132,(2644115308:0.0,2644102085:0.0):0.04195)1.000:0.29603)0.429:0.06870)0.448:0.06182,(((2643771226:0.0,2015|2015.peg.1343:0.0):0.27622,((2643957598:0.03534,2644189036:0.02963)1.000:0.13230,(2643584778:0.12661,(2643844833:0.14197,2644902540:0.12208)0.950:0.04628)0.586:0.04607)1.000:0.15395)0.516:0.05291,((2539654493:0.00485,(2566535505:0.01096,(2566532529:0.00291,2628391415:0.00723)0.323:0.00389)0.391:0.00689)1.000:0.16250,(2566760335:0.00197,(2644361455:0.01821,(2546627185:0.0,2566763555:0.0):0.00796)0.789:0.01225)0.869:0.03648)1.000:0.56838)0.842:0.04792)0.995:0.08915,(2582558766:0.62915,(2645400326:0.43843,(2521669984:0.33843,((((2556982424:0.03129,(2643954462:0.01321,2644186633:0.01568)0.986:0.02787)1.000:0.14133,(((1013|1013.peg.335:0.0,1007|1007.peg.4427:0.0,1008|1008.peg.5300:0.0):0.01308,1009|1009.peg.3120:0.01420)0.986:0.04349,(1024|1024.peg.5257:0.07893,((1020|1020.peg.4549:0.00429,(1015|1015.peg.516:0.00191,1019|1019.peg.5914:0.00192)0.897:0.00720)0.998:0.04803,((2643921692:0.0,2075|2075.peg.4924:0.0):0.05159,(2230700722:0.06459,(2644005226:0.00055,2079|2079.peg.2944:0.00191)0.996:0.03902)0.839:0.02142)0.992:0.04211)0.861:0.02070)0.843:0.02315)0.997:0.07593)0.979:0.06258,((2539654539:0.10357,(2530871344:0.01071,2567826046:0.02340)0.994:0.06974)1.000:0.12585,(2643869938:0.12332,(2645417464:0.13650,2639086553:0.07777)0.979:0.05817)0.976:0.06522)0.827:0.04628)0.998:0.12369,(((2644686927:0.0,2644450034:0.0,2089|2089.peg.808:0.0,2085|2085.peg.2439:0.0,2084|2084.peg.2908:0.0,2090|2090.peg.2095:0.0,1022|1022.peg.372:0.0,1023|1023.peg.5007:0.0):0.00055,(2644376781:0.0,2083|2083.peg.2196:0.0):0.00186)1.000:0.27164,(((1005|1005.peg.1834:0.0,1004|1004.peg.5630:0.0):0.00054,((2645603535:0.0,2645595542:0.0,2645147516:0.0,2067|2067.peg.611:0.0,2061|2061.peg.4237:0.0,2058|2058.peg.2643:0.0):0.00392,1006|1006.peg.2446:0.00401)0.807:0.00196)0.980:0.03773,((1013|1013.peg.4330:0.0,1008|1008.peg.4658:0.0):0.04118,(1003|1003.peg.2977:0.0,1001|1001.peg.1505:0.0):0.05507)0.926:0.03553)1.000:0.15702)0.931:0.09086)1.000:0.28240)0.679:0.06753)0.375:0.05792)0.999:0.14201)0.847:0.02193)0.986:0.09797)0.755:0.06765)0.979:0.12863,((((2530871374:0.00185,(2552431443:0.00211,(2535927905:0.0,2535931762:0.0,2548166613:0.0,2549730153:0.0,2554455321:0.0,2567718546:0.0,2567737632:0.0,2570536476:0.0,2573751453:0.0,2583400904:0.0):0.00055)1.000:0.00055)0.999:0.07568,((2546613358:0.0,2566723688:0.0):0.01413,(2546628828:0.0,2566765965:0.0):0.06340)0.983:0.06017)0.999:0.18188,(2644338856:0.20965,((2644328562:0.00054,(2644399802:0.01204,2644465030:0.04256)0.934:0.01242)0.740:0.00224,(2520440743:0.02436,(2643489295:0.00274,((2643572673:0.0,2643528624:0.0):0.00391,2643557945:0.00055)0.793:0.00118)0.885:0.00652)0.933:0.01325)0.992:0.09462)0.979:0.12899)1.000:0.41143,((2644131516:0.11876,((2643840379:0.0,2016|2016.peg.3799:0.0):0.05444,(2643773173:0.00055,2015|2015.peg.3274:0.00055)0.999:0.07481)0.968:0.05721)0.997:0.14071,((2644287163:0.0,2093|2093.peg.89:0.0):0.20137,(2640392475:0.15354,2521672002:0.09901)0.999:0.14052)0.916:0.08625)1.000:0.29545)0.934:0.08040)0.932:0.05636,((((2644542286:0.0,2086|2086.peg.2502:0.0):0.73252,(1012|1012.peg.5509:0.61160,((2645357628:0.00053,(2645017116:0.00415,2645157274:0.00055)0.776:0.00196)1.000:0.31588,(((2644138212:0.00570,(2643852810:0.00055,2644135320:0.00210)0.771:0.00274)1.000:0.08390,(2522505813:0.03100,2644611236:0.04820)1.000:0.13505)0.985:0.07509,(((2645720622:0.00411,2645723643:0.00222)1.000:0.12542,((2644199086:0.12351,((2645424877:0.00265,2645495811:0.00316)1.000:0.11318,(((2644381861:0.02734,(2645439021:0.00053,2645296234:0.01513)0.938:0.01640)1.000:0.06546,(2644277224:0.09033,((2643888657:0.07467,(((2643996271:0.01364,2643849507:0.03079)0.940:0.01635,(2519946825:0.02226,2645031332:0.07258)0.911:0.01942)0.941:0.02915,(((2643628552:0.0,2643698054:0.0):0.00509,2640073162:0.00260)1.000:0.07370,(2644680492:0.01050,((2643733418:0.0,2644169992:0.0):0.03685,(2643786100:0.01022,(2645429186:0.00275,2645474625:0.00768)0.915:0.00969)0.781:0.00674)0.277:0.00905)0.989:0.03555)0.952:0.04233)0.787:0.02808)0.868:0.03637,(2644817418:0.06209,(2644114062:0.02094,2643769448:0.02118)0.997:0.05196)0.991:0.04670)0.472:0.02166)0.149:0.02096)0.939:0.02579,(2644183982:0.07290,(2644095422:0.02712,(2645491176:0.02213,(2639852794:0.03447,(2640399936:0.01130,(2640402922:0.00157,(2522793841:0.0,2522566111:0.0):0.00055)0.868:0.00773)0.926:0.02038)0.942:0.01743)0.973:0.02836)0.990:0.03950)0.865:0.01587)0.952:0.02853)0.939:0.03558)0.989:0.07761,(2563436818:0.02858,((2524903079:0.02673,((2644428872:0.01898,2644385795:0.00937)0.994:0.02368,((2563397002:0.0,2639096050:0.0):0.01850,((2643764577:0.0,2644461962:0.0):0.03638,2644404332:0.01755)0.255:0.00625)0.964:0.01693)0.882:0.00977)0.941:0.01609,(2644633079:0.04322,((2521769564:0.00054,2521696835:0.01029)0.995:0.02906,(2521681711:0.00607,2644439573:0.00618)0.998:0.03617)0.584:0.01127)0.899:0.01317)0.936:0.02423)1.000:0.15181)0.342:0.03711)0.485:0.02520,(((((2583209647:0.01695,(2644116176:0.0,2644099629:0.0):0.02668)0.920:0.01495,(2643961448:0.03249,2644032379:0.04822)0.118:0.01517)0.996:0.05103,2644323416:0.08975)0.601:0.01362,(2644231603:0.06867,(2644532376:0.00054,2643827856:0.00179)1.000:0.10212)0.728:0.01987)0.920:0.02379,((2645409070:0.00181,2645332299:0.00055)1.000:0.08747,2645144186:0.14105)0.568:0.04561)0.517:0.02074)0.980:0.05336)0.950:0.08348)0.999:0.21458)1.000:0.27769)0.919:0.13906,(((((2529465500:0.0,2639644013:0.0):0.10441,((2639652987:0.02469,(2521685158:0.01820,(2639211015:0.00055,2574357023:0.00204)0.892:0.01140)0.687:0.01310)0.992:0.03609,(((2518137182:0.00198,2518123016:0.00055)0.998:0.04451,(2640027009:0.02470,((2639857625:0.0,2639863460:0.0,2640248374:0.0):0.00330,(2640285946:0.00055,((2644711127:0.0,2644702210:0.0):0.00601,2639635548:0.00200)0.000:0.00053)0.801:0.00279)0.994:0.02832)0.963:0.02673)1.000:0.09122,2529266658:0.13197)0.728:0.02188)0.997:0.08424)1.000:0.19635,(((((2529266507:0.03864,(2640247012:0.04847,2563429952:0.03950)0.965:0.04090)1.000:0.09514,((2574354162:0.0,2643499199:0.0):0.09463,(2644740471:0.01122,(2561989996:0.0,2645666705:0.0):0.01174)0.999:0.11133)1.000:0.14152)0.971:0.04626,(((2574358351:0.0,2639209101:0.0):0.01519,(2639649484:0.00492,2521687195:0.01142)0.284:0.00542)1.000:0.07047,(((2644710365:0.0,2644701446:0.0):0.00600,((2639864607:0.0,2639858705:0.0,2640251045:0.0):0.00200,((2640286323:0.0,2639634878:0.0):0.00055,2640028087:0.00404)0.000:0.00055)0.439:0.00418)0.991:0.03314,((2639645978:0.00204,2529467942:0.00055)0.938:0.01129,(2518138928:0.00266,2518122544:0.00597)0.773:0.00490)0.841:0.02301)0.985:0.04080)0.993:0.05941)0.891:0.04004,2595311673:0.15527)0.974:0.05352,(((2643601743:0.0,2639155683:0.0):0.00172,2563442086:0.00055)1.000:0.21720,(2645672439:0.00055,(2643502832:0.00198,(2644718299:0.00200,(2644725178:0.0,2522271597:0.0,2522494618:0.0,2522446568:0.0):0.00055)0.000:0.00054)0.222:0.00197)1.000:0.18283)0.689:0.07664)0.978:0.08986)1.000:0.18492,(XP_003861446.1:0.62045,((((XP_635635.1:0.09055,(XP_635634.1:0.07935,XP_635636.1:0.17333)0.926:0.06798)1.000:0.35792,XP_636686.1:0.68346)0.982:0.15629,(((NP_001247324.1:0.02164,NP_733183.1:0.00054)1.000:0.50064,((((NP_571925.1:0.15387,((NP_733797.1:0.05199,NP_733798.1:0.00054)0.808:0.00792,(NP_033048.2:0.02237,(NP_003879.2:0.00198,NP_001193826.1:0.03255)0.986:0.00139)0.782:0.00687)1.000:0.12042)0.999:0.09277,((NP_001038210.1:0.25439,(NP_000684.2:0.03171,NP_444310.3:0.02956)1.000:0.13238)1.000:0.11765,(NP_000680.2:0.05944,(NP_038495.2:0.03477,NP_036051.1:0.06475)0.984:0.05922)1.000:0.14115)0.145:0.03183)1.000:0.12546,((((NP_000683.3:0.0,XP_011516104.1:0.0):0.04042,NP_082546.1:0.02122)1.000:0.23383,(((NP_001295379.1:0.00054,NP_033786.1:0.00055)0.959:0.02016,(NP_000681.2:0.00055,NP_001191818.1:0.00053)0.984:0.02691)1.000:0.11066,(NP_956784.1:0.02318,NP_998466.2:0.02431)1.000:0.13315)0.815:0.04562)0.386:0.04267,(NP_001260290.1:0.0,NP_609285.1:0.0):0.29110)0.835:0.05047)0.974:0.06708,(NP_503467.2:0.13593,(NP_498081.2:0.00504,NP_871650.1:0.00055)0.983:0.05840)1.000:0.21990)0.037:0.04226)0.292:0.06355,(((XP_024373435.1:0.0,XP_024373434.1:0.0,XP_024373433.1:0.0):0.23786,((((KAF2946779.1:0.0,KAB8088744.1:0.0,XP_015625448.1:0.0,EEE57740.1:0.0,BAF09924.1:0.0):0.00122,EEC73936.1:0.00055)1.000:0.15775,((KAF2926227.1:0.0,XP_015643334.1:0.0,EAZ36586.1:0.0,BAF19272.1:0.0):0.00050,(KAB8102058.1:0.00492,EAZ00462.1:0.00055)0.986:0.00121)1.000:0.08752)0.990:0.06754,((((XP_010682578.1:0.06252,(XP_019105961.1:0.01301,XP_010682577.1:0.00054)0.999:0.05650)1.000:0.12230,(((((KAG5385588.1:0.0,KAG5385586.1:0.0):0.00970,(RID46561.1:0.0,XP_009115500.1:0.0):0.00053)0.996:0.03790,(KAG5390573.1:0.00333,(XP_009110081.2:0.0,RID51542.1:0.0):0.00186)0.980:0.02629)1.000:0.12593,((XP_004245256.1:0.11758,(PHT34170.1:0.03843,NP_001333533.1:0.04854)0.995:0.06124)0.991:0.04133,(CAA3022976.1:0.06103,(CAA3006958.1:0.02448,CAA3006957.1:0.00054)1.000:0.07151)0.959:0.02640)0.408:0.01855)0.403:0.01441,((((XP_003517756.1:0.00325,XP_003519638.1:0.01234)1.000:0.06168,(XP_003532011.1:0.01666,XP_003552014.1:0.01276)0.994:0.03862)0.997:0.04839,XP_030499479.1:0.15021)0.597:0.01241,(XP_003542700.1:0.00055,XP_006594290.1:0.00055)1.000:0.18899)0.711:0.01391)0.845:0.02002)0.287:0.01254,(((NP_001333536.1:0.08670,(((XP_022889867.1:0.00097,CAA2956591.1:0.00055)0.985:0.00082,CAA2956590.1:0.02184)0.000:0.00054,CAA2956589.1:0.00055)1.000:0.08401)0.812:0.02772,(((XP_009149853.1:0.00055,(KAG5393209.1:0.00167,RID58403.1:0.00331)0.394:0.00162)0.995:0.03178,(((KAG5393668.1:0.0,RID58828.1:0.0):0.00055,RID58827.1:0.03219)0.796:0.00313,(XP_009150211.1:0.00055,(XP_033129944.1:0.0,XP_033129943.1:0.0):0.08959)0.948:0.00679)0.994:0.03090)1.000:0.09438,XP_010678738.1:0.11754)0.947:0.02743)0.523:0.00843,(XP_003527026.1:0.11373,XP_030493646.1:0.09606)0.922:0.03167)0.946:0.03234)0.182:0.01582,((PHT57270.1:0.02022,XP_010316283.1:0.02777)1.000:0.14890,(XP_010682575.1:0.00055,XP_010682576.1:0.02333)1.000:0.09176)0.803:0.02498)0.935:0.02926)0.999:0.12079)0.995:0.12676,((XP_024376888.1:0.01671,((XP_024376892.1:0.0,XP_024376891.1:0.0,XP_024376890.1:0.0,XP_024376889.1:0.0):0.00055,XP_024376887.1:0.00211)0.012:0.00176)1.000:0.38781,(((AT3G24503.1:0.06827,((KAG5406146.1:0.0,XP_009135901.2:0.0):0.00381,RID72051.1:0.00055)0.999:0.05597)1.000:0.17911,((XP_010688154.1:0.11299,(XP_010688156.1:0.10359,XP_010688155.1:0.09362)1.000:0.10578)0.918:0.03630,(((XP_030488560.1:0.14064,((XP_030488165.1:0.00341,XP_030488156.1:0.00055)1.000:0.10407,(XP_030491064.1:0.09504,XP_030488559.1:0.15174)0.895:0.04222)0.912:0.03259)0.933:0.04131,((XP_003528913.1:0.01494,XP_003534192.1:0.02713)1.000:0.17005,(((XP_003534191.1:0.00420,XP_006587515.1:0.00465)1.000:0.10746,(XP_003534190.1:0.02371,(XP_003528912.1:0.00055,XP_006583373.1:0.02202)0.900:0.00864)0.989:0.03886)0.988:0.04512,((XP_003525266.1:0.02839,XP_003530494.1:0.01502)1.000:0.10397,(XP_003530501.1:0.02278,XP_006579386.1:0.02366)1.000:0.12030)0.840:0.01915)0.951:0.03838)0.972:0.04144)0.994:0.05651,((XP_022882430.1:0.02509,((CAA2933316.1:0.02680,(CAA2933314.1:0.00055,CAA2933315.1:0.00055)1.000:0.00112)0.714:0.00084,(XP_022893351.1:0.0,XP_022893350.1:0.0):0.00055)0.998:0.04103)0.999:0.08210,((PHT51971.1:0.03126,XP_004251601.1:0.04032)0.970:0.03610,(PHT51970.1:0.06311,PHT51968.1:0.03876)1.000:0.07197)1.000:0.10794)0.998:0.08504)0.161:0.02069)0.806:0.03385)0.194:0.04449,((((KAB8082074.1:0.00589,(((KAF2950972.1:0.0,XP_015621533.1:0.0,BAF05368.1:0.0,BAB55808.1:0.0):0.00055,EAY74764.1:0.00055)0.000:0.00055,EAZ12530.1:0.00055)0.885:0.00383)0.719:0.00453,EAY74759.1:0.00662)1.000:0.18678,(KAF2927392.1:0.00054,(EAZ01530.1:0.01636,(KAF2927393.1:0.00055,(XP_015641595.1:0.0,EAZ37515.1:0.0):0.00055)0.171:0.00055)0.378:0.00054)1.000:0.26280)0.360:0.06164,(EAY74758.1:0.06333,(KAF2950971.1:0.0,KAB8082072.1:0.0,XP_015618943.1:0.0,BAF05367.1:0.0,BAB55806.1:0.0):0.00055)1.000:0.16173)0.494:0.03703)1.000:0.26374)0.605:0.06805)1.000:0.18524)0.977:0.09657)0.079:0.04927,((((AUB25773.1:0.0,XP_012050742.1:0.0):0.01707,(XP_571348.1:0.0,XP_774929.1:0.0):0.02060)1.000:0.35203,(KAF8830491.1:0.24231,(KAF8829559.1:0.10971,(KAF8823267.1:0.03779,KAF8823268.1:0.08127)0.971:0.04622)1.000:0.14574)0.999:0.17790)0.998:0.16404,(((((BCS04122.1:0.0,BCS15718.1:0.0):0.50792,((SMQ53789.1:0.0,SMR61202.1:0.0,SMY27424.1:0.0):0.00054,(XP_003849270.1:0.09022,SMR58227.1:0.00053)0.748:0.00055)1.000:0.39782)1.000:0.36944,(KAF8826657.1:0.44729,((AUB24030.1:0.0,XP_012048507.1:0.0):0.02900,(XP_568049.1:0.00480,XP_773561.1:0.00055)0.979:0.05258)1.000:0.36546)0.896:0.07556)0.728:0.07600,((AUB24810.1:0.0,XP_012049301.1:0.0):0.01697,(XP_570221.1:0.0,XP_775701.1:0.0):0.01624)1.000:0.62228)0.775:0.06663,(((((SMY23019.1:0.00055,(SMR49151.1:0.00055,SMR50328.1:0.00316)0.394:0.00054)0.000:0.00055,(SMQ49322.1:0.01020,XP_003854072.1:0.00204)0.949:0.01519)1.000:0.53538,((XP_001559415.2:0.29936,XP_003655608.1:0.24410)0.882:0.05856,((BCS01023.1:0.00055,BCS12779.1:0.00055)1.000:0.18950,(BCR95007.1:0.0,BCS07578.1:0.0):0.30248)0.248:0.05484)1.000:0.18391)0.575:0.07355,(NP_595007.1:0.40528,(NP_013892.1:0.07327,NP_013893.1:0.04215)1.000:0.56120)0.976:0.13536)0.998:0.13241,((NP_594582.1:0.41955,((BCR97042.1:0.0,BCS09520.1:0.0):0.18840,(XP_003657449.1:0.16336,(XP_001554714.1:0.09709,(SMQ54324.1:0.05682,(SMR58750.1:0.0,SMR61749.1:0.0,SMY27964.1:0.0,XP_003849597.1:0.0):0.00055)1.000:0.20076)0.873:0.06159)0.928:0.07450)0.974:0.08479)0.965:0.07131,(NP_015264.1:0.63971,(NP_015019.1:0.26590,NP_010996.2:0.27104)0.966:0.12566)0.999:0.17864)0.950:0.05910)0.022:0.04950)0.692:0.04689)0.995:0.11510)0.902:0.06919)0.959:0.10483)0.774:0.10191,((((2583210369:0.01818,(2644115213:0.0,2644101990:0.0):0.02163)1.000:0.42561,(2644489747:0.45433,(((2639083792:0.00616,(2510286615:0.00213,2644281053:0.00600)0.964:0.01432)0.955:0.02983,(2644783293:0.03105,(2644185025:0.00397,((2556981357:0.0,2521811362:0.0):0.00055,(2521871433:0.00199,(2643485014:0.00401,2520477369:0.00055)0.000:0.00050)0.841:0.00201)0.000:0.00054)1.000:0.05659)0.233:0.00943)1.000:0.21054,((2546613312:0.0,2566723641:0.0):0.13564,(2644365111:0.00572,2566761053:0.00851)0.999:0.15676)1.000:0.22954)0.999:0.19669)0.992:0.14903)0.399:0.07642,((2644455027:0.54914,((2608529923:0.0,2593336427:0.0):0.38283,((2643846560:0.16823,2644034795:0.19055)1.000:0.25470,(((2639089687:0.0,2521703423:0.0):0.16374,(2521702048:0.16950,((2643541439:0.00055,2595302846:0.00194)1.000:0.10417,(2643520289:0.00055,2563417732:0.01413)0.997:0.05925)0.961:0.04299)0.164:0.02833)1.000:0.14141,((2644490245:0.11555,(2595523691:0.05333,(2579843216:0.00877,(2639090137:0.00055,2521702669:0.00194)0.977:0.02293)0.972:0.03702)0.997:0.09442)0.999:0.13241,((2644532938:0.13675,2643962454:0.08956)0.634:0.02307,(2583211074:0.11057,2643825261:0.16597)0.374:0.02004)0.996:0.08834)0.995:0.10910)0.999:0.13666)0.533:0.04671)0.000:0.04940)0.826:0.03211,(((2644041542:0.49787,(((((2563853592:0.77776,((2644188276:0.02000,(2643953795:0.01453,2644883867:0.01807)0.710:0.01561)0.999:0.12331,((2644654164:0.0,2064|2064.peg.4551:0.0,2076|2076.peg.4439:0.0):0.05385,((2644672394:0.0,2091|2091.peg.1058:0.0):0.01226,(2644129511:0.02124,((2644545233:0.0,2086|2086.peg.5412:0.0):0.00379,((2644147003:0.0,2080|2080.peg.2728:0.0,1021|1021.peg.5170:0.0):0.00055,((2644334568:0.0,2081|2081.peg.4834:0.0):0.00193,(2644106034:0.0,2082|2082.peg.4658:0.0,2088|2088.peg.2995:0.0,2092|2092.peg.4597:0.0):0.00195)0.000:0.00055)1.000:0.00055)1.000:0.04842)0.997:0.03460)0.329:0.02193)1.000:0.15179)0.999:0.27601)0.992:0.17821,(2644185039:0.42424,(2644159808:0.11037,2645001938:0.08431)1.000:0.40158)0.991:0.16605)0.088:0.02882,2558218929:0.97023)0.936:0.08651,(((2643964061:0.0,2011|2011.peg.1298:0.0):0.46794,(2644783270:0.35292,2644041840:0.24087)1.000:0.20535)1.000:0.18962,(2595448468:0.68427,(2643964054:0.0,2011|2011.peg.1291:0.0):0.54948)0.634:0.08102)0.864:0.05435)0.877:0.04512,((2643584465:0.40232,((2644325675:0.26148,((2644325861:0.00541,2644159156:0.00828)0.989:0.06391,(2644222270:0.03438,2644244218:0.03861)0.995:0.06703)0.998:0.15031)1.000:0.23988,((2644883871:0.01478,(2643842619:0.01528,2643953434:0.02124)0.780:0.00820)1.000:0.30637,((2645418798:0.11299,(2556981313:0.0,2643485058:0.0,2521871389:0.0):0.15724)0.999:0.23136,(2644783314:0.22845,(((2546625086:0.0,2566764214:0.0):0.06162,(2536333592:0.00632,((2581113397:0.01790,((2566516812:0.00599,(2558502302:0.00199,2580794850:0.00197)0.990:0.01397)0.862:0.00393,(((2533172927:0.01992,2574821155:0.00782)0.870:0.00562,(2552695306:0.01546,(2553144191:0.01615,(((2537773830:0.00191,2567515076:0.01606)0.912:0.00646,((2567727738:0.0,2567883843:0.0):0.01323,((2533178987:0.0,2536329298:0.0,2567564570:0.0,2567605200:0.0,2567879099:0.0,2568166878:0.0,2581343138:0.0,2582299863:0.0,2583581190:0.0):0.00055,2563273703:0.00197)0.761:0.00266)0.662:0.00393)0.828:0.00370,2567846106:0.00764)0.453:0.00205)0.754:0.00407)0.751:0.00408)0.710:0.00237,(((2567822739:0.01006,((2595082094:0.0,2567861824:0.0,2583325650:0.0,2583325833:0.0,2583327836:0.0):0.00197,2567635957:0.00055)0.979:0.01193)0.965:0.00996,((((2533177576:0.0,2537768761:0.0,2547483070:0.0,2567617222:0.0,2567888073:0.0,2581793133:0.0,647976009:0.0):0.00055,(2570176668:0.0,2577296473:0.0):0.00199)0.995:0.01773,((2539495132:0.0,2567560077:0.0,2567843770:0.0):0.01197,650423816:0.01608)0.790:0.00592)0.769:0.00230,(2566639967:0.00598,2574730580:0.00797)0.880:0.00403)0.765:0.00192)0.788:0.00184,((((2567500094:0.00571,2598163829:0.00423)0.888:0.00597,((2539649946:0.0,2580213521:0.0):0.00791,((((2539647146:0.00396,(((2567755033:0.00198,2567460717:0.00055)0.793:0.00198,((2539630874:0.0,2567706399:0.0):0.00594,(2554532254:0.0,2567475658:0.0,2581615839:0.0,2583609547:0.0):0.00199)0.896:0.00395)0.788:0.00199,2539664066:0.00054)0.000:0.00054)0.803:0.00201,((2535939415:0.0,2570565742:0.0):0.00055,(2530859060:0.01023,2552025931:0.01568)0.361:0.00393)0.912:0.00566)0.287:0.00198,((2538382671:0.0,2539629331:0.0):0.00055,2567666465:0.00198)0.938:0.00590)0.000:0.00055,((2567660131:0.00563,((2552572037:0.00796,2583372815:0.01201)0.816:0.00358,((2552606899:0.00993,((2567647929:0.0,2568258780:0.0,2568323907:0.0):0.00200,(((2536920775:0.0,2538996460:0.0):0.00198,2583400710:0.01405)0.797:0.00198,2567827773:0.00392)0.781:0.00198)0.769:0.00198)0.871:0.00397,((2530851194:0.0,2562303451:0.0,2567387688:0.0,2568283568:0.0,2568487089:0.0,2569451253:0.0,2584165693:0.0):0.00793,(2583764576:0.00395,(2567463122:0.00235,((2548161136:0.0,2567420971:0.0,2567896769:0.0,2568242890:0.0,2570057632:0.0):0.00055,2582438233:0.00198)0.999:0.00124)0.437:0.00080)0.929:0.00593)0.775:0.00197)0.777:0.00235)0.099:0.00199)0.769:0.00233,2552568453:0.00799)0.892:0.00397)0.578:0.00198)1.000:0.00053)0.932:0.00166,((2530847335:0.01185,((2554459589:0.0,2569486774:0.0,2570581828:0.0,2576654364:0.0,2580838083:0.0,2583784991:0.0):0.00611,(2567715349:0.01970,(2533165280:0.00800,((((2535928871:0.0,2548167050:0.0,2549731139:0.0,2552431665:0.0,2567718537:0.0,2567737160:0.0,2570534492:0.0,2573753641:0.0):0.00055,(2535932535:0.0,2554453442:0.0):0.00196)0.976:0.00787,((2552441751:0.0,2552504707:0.0,2552511350:0.0,2554632173:0.0,2567399210:0.0,2567410973:0.0,2567413360:0.0,2567456391:0.0,2567468188:0.0,2567484991:0.0,2567508002:0.0,2567509403:0.0,2567529107:0.0,2567532504:0.0,2567710229:0.0,2567710783:0.0,2567722143:0.0,2567723546:0.0,2567820635:0.0,2567821240:0.0,2567877364:0.0,2568304404:0.0,2568320123:0.0,2568327202:0.0,2568475037:0.0,2568475803:0.0,2569905208:0.0,2574841534:0.0,2579887639:0.0,2581151048:0.0,2583317434:0.0,2583318892:0.0,2583355804:0.0,2583564683:0.0,2583566241:0.0):0.00075,2552476160:0.01045)1.000:0.00124)0.008:0.00053,(2530874239:0.01004,(2538413449:0.00055,((2552585516:0.0,2552634813:0.0,2554481433:0.0,2554586565:0.0,2570226272:0.0):0.00396,(2568260936:0.00393,2567402603:0.00392)0.773:0.00196)0.972:0.00979)0.587:0.00400)0.907:0.00568)0.955:0.00792)0.281:0.00055)0.084:0.00198)0.766:0.00181)0.780:0.00198,(((2535920363:0.0,2538395678:0.0,2539635152:0.0,2549723124:0.0,2567494116:0.0,2567524628:0.0,2567554885:0.0,2567587839:0.0,2567596080:0.0,2567698481:0.0,2570981872:0.0,2582022330:0.0):0.00395,((2552787088:0.0,2567646638:0.0):0.00197,(2552637812:0.00055,2526381344:0.00055)0.000:0.00055)0.910:0.00393)0.909:0.00055,(((2567653880:0.00595,(2568269947:0.00598,(((2530877582:0.00397,(2567673607:0.0,2569599377:0.0):0.00200)0.961:0.00795,2534267586:0.00055)0.800:0.00197,((647116714:0.02054,(2530855127:0.0,2531501866:0.0,2533598795:0.0,2535453059:0.0,2535703290:0.0,2536916873:0.0,2538390950:0.0,2538410230:0.0,2538639995:0.0,2539639682:0.0,2549728120:0.0,2552496765:0.0,2552620320:0.0,2554509554:0.0,2554542399:0.0,2554551291:0.0,2554587576:0.0,2572687623:0.0,643433593:0.0,643439417:0.0):0.00054)0.897:0.00401,(2530882029:0.0,2533158775:0.0):0.00796)0.768:0.00197)0.888:0.00398)0.782:0.00198)0.000:0.00055,(((2511820184:0.0,2519517755:0.0,2520809904:0.0,2530867217:0.0,2531513295:0.0,2531516332:0.0,2533153905:0.0,2533191961:0.0,2534274223:0.0,2534442688:0.0,2535923390:0.0,2535935975:0.0,2538386174:0.0,2547189023:0.0,2548159197:0.0,2548210141:0.0,2549736003:0.0,2551803518:0.0,2552469909:0.0,2552484073:0.0,2552513150:0.0,2552518068:0.0,2552528679:0.0,2552532119:0.0,2552590154:0.0,2552612970:0.0,2552625864:0.0,2553794031:0.0,2554466951:0.0,2554474114:0.0,2554485038:0.0,2554491764:0.0,2554497606:0.0,2554502268:0.0,2554506334:0.0,2554518137:0.0,2554560307:0.0,2554582966:0.0,2554593558:0.0,2554620896:0.0,2554648222:0.0,2555426689:0.0,2555688764:0.0,2555696899:0.0,2562647372:0.0,2563288797:0.0,2566133876:0.0,2567390340:0.0,2567394421:0.0,2567418522:0.0,2567426465:0.0,2567431040:0.0,2567434899:0.0,2567438986:0.0,2567443498:0.0,2567451138:0.0,2567470785:0.0,2567491483:0.0,2567503497:0.0,2567512513:0.0,2567536026:0.0,2567545677:0.0,2567549144:0.0,2567567850:0.0,2567572952:0.0,2567577702:0.0,2567581216:0.0,2567593684:0.0,2567609080:0.0,2567613522:0.0,2567622060:0.0,2567629786:0.0,2567634001:0.0,2567657057:0.0,2567669972:0.0,2567678033:0.0,2567690585:0.0,2567695037:0.0,2567702252:0.0,2567730734:0.0,2567735123:0.0,2567764420:0.0,2567775327:0.0,2567782992:0.0,2567786873:0.0,2567794910:0.0,2567798738:0.0,2567807442:0.0,2567816523:0.0,2567851958:0.0,2567869102:0.0,2567873022:0.0,2567899892:0.0,2568253624:0.0,2568273749:0.0,2568277850:0.0,2568314560:0.0,2568479628:0.0,2568483243:0.0,2568490735:0.0,2568710162:0.0,2568886867:0.0,2569023884:0.0,2569464332:0.0,2569472257:0.0,2569628539:0.0,2570011769:0.0,2570062584:0.0,2570906498:0.0,2570973733:0.0,2571535262:0.0,2571544619:0.0,2572023045:0.0,2572852921:0.0,2572969430:0.0,2573799737:0.0,2573957372:0.0,2575450176:0.0,2576878264:0.0,2577182163:0.0,2580085094:0.0,2580140407:0.0,2580359007:0.0,2580497094:0.0,2580929421:0.0,2581094239:0.0,2581228228:0.0,2581790585:0.0,2581858869:0.0,2582284522:0.0,2582290210:0.0,2582383883:0.0,2582465073:0.0,2583220116:0.0,2583359432:0.0,2583363857:0.0,2583385860:0.0,2583592342:0.0,2583600394:0.0,2583640214:0.0,2583754173:0.0,2583849425:0.0,2641297930:0.0,642587603:0.0,650504527:0.0):0.00055,(((2570514486:0.0,2580684819:0.0,2580832353:0.0,2583819591:0.0):0.00200,2568299084:0.00197)0.797:0.00055,((2567486932:0.0,2567758681:0.0,2567803783:0.0,2567831579:0.0,2567839851:0.0,2568286070:0.0,2568293400:0.0,2583596090:0.0):0.00198,2567447784:0.00197)0.446:0.00055)0.000:0.00055)0.863:0.00055,(2570589303:0.0,2570755275:0.0,2573063197:0.0,2580055771:0.0,2581423221:0.0,2583781772:0.0):0.00054)0.954:0.00578)0.910:0.00397,(((2567626528:0.00197,(2567771397:0.0,645201564:0.0):0.00055)0.959:0.00593,((2530870409:0.0,2554463149:0.0,2554569334:0.0):0.00055,(2533189836:0.0,2534280141:0.0,2538415914:0.0):0.00200)0.000:0.00054)0.911:0.00397,(2530862956:0.0,2624048816:0.0):0.00198)0.000:0.00055)0.901:0.00394)0.806:0.00199)0.803:0.00198)0.866:0.00055,(2539644886:0.00198,2563732865:0.00994)0.950:0.00781)0.238:0.00199)0.785:0.00207)0.806:0.00204)0.750:0.00198)0.877:0.00401,(((2566709570:0.01639,(2566572677:0.01106,2567740417:0.02633)0.724:0.00493)0.764:0.00394,(2533185518:0.02245,(2567381660:0.0,2567777836:0.0):0.01774)0.905:0.01196)0.782:0.00517,(2645430837:0.00799,646296641:0.00198)0.801:0.00055)0.926:0.00167)0.813:0.00364)0.986:0.04401)0.985:0.06847,(2547360872:0.08507,(((2546623393:0.04191,(2644363701:0.01212,2566759619:0.01239)1.000:0.08752)0.996:0.04718,(2552768569:0.0,2566668308:0.0):0.05247)0.168:0.00794,(2548233243:0.0,2566603519:0.0):0.05092)0.991:0.04803)0.993:0.07882)1.000:0.23605)0.989:0.14613)1.000:0.38364)0.996:0.18516)0.623:0.08255)0.101:0.05988,(2645481699:0.31534,(2644902531:0.08095,(2643589711:0.04586,(2639087788:0.06896,((2643953247:0.00475,2643846200:0.00739)0.111:0.00588,(2520476481:0.01212,2644187043:0.01459)0.609:0.00843)0.858:0.01470)0.836:0.01885)0.997:0.11523)1.000:0.30793)0.861:0.08146)0.980:0.08219)0.442:0.03759)0.976:0.08014,(((2644498186:0.0,2071|2071.peg.1532:0.0):0.39471,2018|2018.peg.1248:0.35213)0.977:0.13259,((2643478879:0.33873,2644043143:0.40225)0.988:0.16176,((2645434249:0.0,2053|2053.peg.778:0.0):0.11940,(2645406923:0.0,2054|2054.peg.3622:0.0):0.08158)1.000:0.45950)0.675:0.03580)0.902:0.08272)0.837:0.05236,((((2644003416:0.0,2079|2079.peg.1150:0.0):0.10741,((2644196346:0.0,2062|2062.peg.5908:0.0,1018|1018.peg.4539:0.0):0.00905,1017|1017.peg.5096:0.00893)0.973:0.06415)1.000:0.26284,(2644806369:0.32982,2645305671:0.36948)0.961:0.08431)1.000:0.23006,(((2644634327:0.03439,2595525437:0.00087)1.000:0.56304,(2644639782:0.22086,(((2644639340:0.12548,(2595525594:0.05323,(2579848221:0.01784,(2521708063:0.01234,2639093212:0.01705)0.979:0.02298)0.958:0.02136)1.000:0.13320)0.959:0.06140,(2521698974:0.17085,2644511656:0.26820)0.776:0.03454)0.925:0.04105,(2595527553:0.06866,(2579848074:0.02198,(2639088884:0.00653,2521708191:0.00221)0.881:0.01147)1.000:0.08122)1.000:0.15034)0.233:0.05112)1.000:0.26334)1.000:0.26286,(2644806363:0.47464,2645072265:0.65059)0.883:0.12067)0.964:0.08432)0.925:0.06353)0.933:0.04738)0.209:0.02412)0.792:0.05590,((2520483640:0.69076,(2643544716:0.49495,((2644040158:0.32813,(((2644008056:0.0,2079|2079.peg.5741:0.0):0.15049,((1003|1003.peg.5499:0.0,1001|1001.peg.372:0.0):0.01097,(1012|1012.peg.3764:0.00055,1011|1011.peg.5914:0.00198)0.935:0.01722)1.000:0.16537)0.999:0.13336,(2645047862:0.28496,(2645388323:0.12620,(2645695479:0.20346,(2517828844:0.11513,2595084942:0.03863)0.986:0.06253)0.971:0.07707)1.000:0.15316)0.869:0.07515)0.999:0.15907)1.000:0.24964,(((2643479672:0.40043,(2645005000:0.40477,(2644044230:0.03812,2644039991:0.08094)1.000:0.19574)0.377:0.03813)0.816:0.03575,((2644154183:0.0,2012|2012.peg.2100:0.0):0.00054,(2643987874:0.0,2017|2017.peg.4351:0.0):0.00182)1.000:0.37922)0.743:0.05101,((((2644156616:0.0,2012|2012.peg.4515:0.0):0.00055,(2643987772:0.0,2017|2017.peg.4249:0.0):0.00164)1.000:0.13734,(2644133526:0.07167,2018|2018.peg.3272:0.30670)0.954:0.06425)1.000:0.20488,(2645099267:0.0,2004|2004.peg.4386:0.0):0.21314)0.933:0.05480)0.937:0.06272)0.910:0.07734)0.998:0.14008)0.822:0.06503,((2645327384:0.00267,2644953764:0.00354)1.000:0.63495,(((2643535999:0.0,2643548853:0.0,2518270051:0.0):0.27719,((1003|1003.peg.5514:0.0,1001|1001.peg.357:0.0):0.01504,(1011|1011.peg.5930:0.00055,1012|1012.peg.3748:0.00190)0.778:0.00221)1.000:0.36270)1.000:0.21972,(2644095272:0.44888,(2644489755:0.08067,(2645691326:0.04823,(2645700516:0.01138,2645687837:0.01417)0.995:0.04410)0.961:0.05125)1.000:0.30152)0.997:0.20691)0.138:0.06509)0.747:0.07014)0.274:0.01853)0.960:0.04920)0.840:0.07330)0.726:0.03130,(((2522271372:0.01855,2522494397:0.00273)1.000:0.70847,(2645708566:0.14883,(2529262789:0.10518,2563426848:0.06667)0.919:0.06581)1.000:0.64762)0.905:0.12723,(((2563427911:0.34815,(2595088774:0.11902,2563427555:0.13728)0.995:0.14380)1.000:0.26958,((2643826895:0.0,2644534241:0.0):0.57606,(2595523554:0.29994,(2639993679:0.34805,(2583210339:0.06239,(2644117825:0.0,2644100220:0.0):0.06660)1.000:0.25112)0.986:0.14400)0.992:0.13392)0.995:0.17069)1.000:0.21190,(2563426779:0.64606,2563426839:0.46632)0.608:0.09571)0.884:0.07184)0.615:0.08101)0.136:0.01130)0.742:0.01844,((2565987877:0.32856,(2644697423:0.00322,2643878806:0.00060)0.999:0.25857)1.000:0.60704,(((2520486240:0.00317,2521711059:0.00483)0.999:0.19598,(2563407812:0.00191,(2645698854:0.00199,2645691231:0.01402)0.901:0.01410)0.980:0.10085)1.000:0.46552,((((2520481494:0.06205,(2645701065:0.02053,2645684880:0.01650)0.995:0.05649)1.000:0.16408,(2644491476:0.13293,(2644539128:0.08309,(2644031897:0.06119,((2644118485:0.0,2644102823:0.0):0.05898,2643962295:0.07148)0.070:0.01267)0.995:0.05517)0.972:0.05353)0.957:0.06395)0.978:0.09456,(2644489725:0.25593,2645687944:0.22938)1.000:0.19967)0.954:0.10000,(2644489744:0.45199,((2520439870:0.00727,(2643557649:0.00649,(2643492209:0.00427,(2643576680:0.0,2643531123:0.0):0.00055)0.961:0.00854)0.204:0.00347)0.986:0.08485,((2639086373:0.04884,(2510288172:0.01046,2644284283:0.00055)0.999:0.04061)0.823:0.01306,(2644783283:0.05788,(2644185012:0.00838,(2556981369:0.00055,(2521811350:0.00055,((2643485002:0.0,2521871445:0.0):0.00055,2520477381:0.00212)0.842:0.00212)0.928:0.00422)0.889:0.00644)0.993:0.02835)0.512:0.01848)0.997:0.09835)1.000:0.48003)0.418:0.06726)0.308:0.08273)0.992:0.19290)0.975:0.12966)0.338:0.02530)0.982:0.06438);


# Gene tree of AT3G25190.1 and his homologues 

((((2530850584:0.0,2562304247:0.0,2567384592:0.0,2568280918:0.0,2568485630:0.0,2569450165:0.0,2584167047:0.0):0.00911,((2568296772:0.00453,(2511820999:0.0,2519518454:0.0,2520810495:0.0,2530867852:0.0,2531514949:0.0,2531519516:0.0,2533154623:0.0,2533193994:0.0,2534275068:0.0,2534440550:0.0,2535922587:0.0,2535936683:0.0,2538386913:0.0,2538413301:0.0,2547190685:0.0,2548156157:0.0,2548209930:0.0,2549734409:0.0,2551804253:0.0,2552469219:0.0,2552484846:0.0,2552514610:0.0,2552518796:0.0,2552531210:0.0,2552533315:0.0,2552593079:0.0,2552610478:0.0,2552626204:0.0,2553791600:0.0,2554467326:0.0,2554472884:0.0,2554484544:0.0,2554493385:0.0,2554495258:0.0,2554501437:0.0,2554502944:0.0,2554518371:0.0,2554559369:0.0,2554580487:0.0,2554594835:0.0,2554620011:0.0,2554648095:0.0,2555424851:0.0,2555689857:0.0,2555697544:0.0,2562647747:0.0,2563287986:0.0,2566133154:0.0,2567388179:0.0,2567393742:0.0,2567416349:0.0,2567425426:0.0,2567428913:0.0,2567435400:0.0,2567438084:0.0,2567441584:0.0,2567449722:0.0,2567469219:0.0,2567485450:0.0,2567489859:0.0,2567502514:0.0,2567510221:0.0,2567537834:0.0,2567543329:0.0,2567547345:0.0,2567569452:0.0,2567570789:0.0,2567576551:0.0,2567579053:0.0,2567590725:0.0,2567610431:0.0,2567611098:0.0,2567620983:0.0,2567627753:0.0,2567632129:0.0,2567655781:0.0,2567667827:0.0,2567677549:0.0,2567688036:0.0,2567691990:0.0,2567700362:0.0,2567728931:0.0,2567733476:0.0,2567756847:0.0,2567760964:0.0,2567772444:0.0,2567781900:0.0,2567785436:0.0,2567796051:0.0,2567800062:0.0,2567802930:0.0,2567806071:0.0,2567815846:0.0,2567830125:0.0,2567837771:0.0,2567850244:0.0,2567866754:0.0,2567871011:0.0,2567898317:0.0,2568252944:0.0,2568272214:0.0,2568276588:0.0,2568284326:0.0,2568292664:0.0,2568312397:0.0,2568477193:0.0,2568481510:0.0,2568489802:0.0,2568708337:0.0,2568883985:0.0,2569021711:0.0,2569462294:0.0,2569475092:0.0,2569629232:0.0,2570009725:0.0,2570063305:0.0,2570512643:0.0,2570588749:0.0,2570755056:0.0,2570905766:0.0,2570973003:0.0,2571534259:0.0,2571543768:0.0,2572021121:0.0,2572850499:0.0,2572967800:0.0,2573064218:0.0,2573798414:0.0,2573954817:0.0,2575450356:0.0,2576876716:0.0,2577180611:0.0,2579918321:0.0,2580057377:0.0,2580085550:0.0,2580141132:0.0,2580361923:0.0,2580495219:0.0,2580514345:0.0,2580687687:0.0,2580832477:0.0,2580927538:0.0,2581093261:0.0,2581226374:0.0,2581422957:0.0,2581788799:0.0,2581857387:0.0,2582287993:0.0,2582289514:0.0,2582381757:0.0,2582465238:0.0,2583221200:0.0,2583362289:0.0,2583384352:0.0,2583590299:0.0,2583594786:0.0,2583598645:0.0,2583639101:0.0,2583751875:0.0,2583780455:0.0,2583818985:0.0,2583847183:0.0,2641297974:0.0,642588350:0.0,650505298:0.0):0.00055)0.863:0.00455,((2554463833:0.00456,2567661627:0.00451)0.000:0.00054,2530858322:0.00055)0.000:0.00054)0.835:0.00457)0.000:0.00055,(2539631938:0.00455,((2535929620:0.0,2535933229:0.0,2548161629:0.0,2548167372:0.0,2549731895:0.0,2552431935:0.0,2554452409:0.0,2567421572:0.0,2567461087:0.0,2567736857:0.0,2567895483:0.0,2568243232:0.0,2570054519:0.0,2570535333:0.0,2573754491:0.0,2582436113:0.0):0.00454,(2552505015:0.0,2567397481:0.0,2567410285:0.0,2567414241:0.0,2567456462:0.0,2567466504:0.0,2567532737:0.0,2568318448:0.0,2568326274:0.0,2579884412:0.0,2581151675:0.0):0.00454)0.000:0.00055)0.000:0.00054)0.000:0.00055,(2567458644:0.00453,2530881244:0.00451)0.000:0.00055,((((2530862261:0.0,2624049566:0.0):0.00455,(2530869763:0.0,2530873517:0.0,2535938665:0.0,2539646269:0.0,2552025038:0.0,2554532446:0.0,2567473693:0.0,2567716304:0.0,2570565262:0.0,2581614547:0.0,2583359697:0.0,2583607375:0.0,2583764171:0.0):0.00055)0.871:0.00454,((2534268658:0.00455,((2552648587:0.0,2554456576:0.0,2569486368:0.0,2570580220:0.0,2576652930:0.0,2580836746:0.0,2583784405:0.0):0.00054,((2536334239:0.00456,646295618:0.00055)0.923:0.02657,(((((2566573325:0.00412,(2552694718:0.00055,(((2553143418:0.01415,(2539494432:0.00055,2567842920:0.00053)0.000:0.00054)0.844:0.00468,(2526381454:0.0,2533176620:0.0,2537768077:0.0,2547482369:0.0,2552638113:0.0,2552784719:0.0,2567615891:0.0,2567637051:0.0,2567643800:0.0,2567823797:0.0,2567858449:0.0,2567887256:0.0,2581792916:0.0,2583326999:0.0,647977871:0.0,650424458:0.0):0.00055)0.000:0.00055,(2577295747:0.00055,(2570174399:0.00055,(2567558864:0.00055,2581114053:0.00944)0.912:0.00937)0.402:0.00470)0.854:0.00463)0.851:0.00469)0.978:0.02452)0.957:0.01963,2574820398:0.01912)0.771:0.00413,2574731311:0.00551)0.999:0.10449,(((((2539655164:0.0,2566530792:0.0,2566537446:0.0,2628387574:0.0):0.03040,(2547359173:0.06385,((2546625404:0.0,2566764350:0.0):0.00416,2566759485:0.00055)0.959:0.04194)0.348:0.01881)0.983:0.10021,((2566524828:0.0,2566526759:0.0,2573376976:0.0):0.10616,(2558216771:0.04420,2610407406:0.07132)0.968:0.06780)0.997:0.11279)0.086:0.04489,((2537770062:0.0,2552727463:0.0,646299335:0.0):0.17465,((((2567643190:0.00496,((2567557127:0.0,2568250214:0.0,645636363:0.0,646310133:0.0):0.00442,((2533793530:0.0,2552691165:0.0,2567767884:0.0,2573822932:0.0):0.00055,2567893618:0.00438)0.886:0.00878)0.775:0.00384)1.000:0.17518,((2558098233:0.01117,2547716693:0.03720)0.995:0.13590,((2533038728:0.00907,(2566675282:0.00055,(2552864647:0.00055,2641390374:0.00468)0.852:0.00471)0.870:0.00054)0.992:0.07107,((2630784575:0.07395,((2530876350:0.0,2539632035:0.0,2566721725:0.0):0.00055,(2546613562:0.00055,2539663032:0.00313)0.999:0.00135)0.935:0.03944)0.987:0.07691,((646306194:0.00055,((2536352502:0.0,2566556554:0.0):0.00054,2566690045:0.00458)0.771:0.00442)0.998:0.08550,(2556970598:0.00457,((2533170316:0.0,2533185248:0.0,2539656213:0.0,2566534692:0.0,2567562353:0.0,2567619083:0.0,2567728035:0.0,2567845051:0.0,2567848668:0.0):0.00055,2567886844:0.00454)0.000:0.00055)0.967:0.04465)0.388:0.01897)0.840:0.05065)0.855:0.03513)0.877:0.09380)0.982:0.14557,(2556969487:0.19910,(NP_595066.1:0.66204,((((2645124287:0.20955,(2644842385:0.05329,2645085317:0.11289)0.952:0.11794)0.999:0.23912,((2593324107:0.28880,2565996307:0.31743)0.591:0.08262,(((2645641190:0.0,2048|2048.peg.2813:0.0):0.11115,((2608521084:0.0,2643609225:0.0,2576798797:0.0):0.09047,((2608530463:0.0,2593333398:0.0):0.12493,((2645634460:0.0,2045|2045.peg.888:0.0):0.00055,((2645186759:0.0,2028|2028.peg.864:0.0):0.00055,(2645322636:0.0,2645678383:0.0,2645267662:0.0,2021|2021.peg.1066:0.0,2049|2049.peg.3074:0.0,2038|2038.peg.1028:0.0):0.00449)0.844:0.00451)0.948:0.03995)0.744:0.01866)0.556:0.04528)0.998:0.14612,((((2644153709:0.0,2643986145:0.0):0.00055,(2017|2017.peg.2629:0.0,2012|2012.peg.1636:0.0):0.00519)1.000:0.13082,((2018|2018.peg.3393:0.06518,((2644652042:0.0,2076|2076.peg.2343:0.0,2064|2064.peg.2458:0.0):0.08312,2644132308:0.13380)0.698:0.00713)0.756:0.01414,(1002|1002.peg.4356:0.06291,(1018|1018.peg.117:0.01398,((2644004997:0.0,2079|2079.peg.2719:0.0):0.01346,1020|1020.peg.2534:0.00054)0.791:0.00917)0.983:0.07373)1.000:0.16684)0.959:0.07108)0.557:0.03125,((2644287087:0.0,2093|2093.peg.13:0.0):0.05562,(2644289227:0.0,2093|2093.peg.2124:0.0):0.05897)0.999:0.16924)0.913:0.05152)0.410:0.04686)0.501:0.05125)0.261:0.05045,(2520439742:0.54316,((2644865472:0.0,2644839212:0.0):0.35653,2644796464:0.30142)0.769:0.05288)0.534:0.04188)0.687:0.04181,(((((((2596279219:0.23401,2645082317:0.83934)0.615:0.05223,(2639853567:0.10971,2645489981:0.12990)0.974:0.12022)0.983:0.12791,((2645527647:0.0,2645063586:0.0):0.17466,((((2643699353:0.0,2643629579:0.0):0.01603,2640074985:0.02562)0.998:0.09871,((2643735275:0.0,2644172113:0.0):0.03924,2645476848:0.08384)0.613:0.03140)0.961:0.05833,((2645028811:0.06257,(2643997353:0.10774,2519945787:0.06874)0.839:0.02387)0.932:0.03834,2643887525:0.15559)0.846:0.02623)0.973:0.08946)0.852:0.04795)0.999:0.17611,((2643539654:0.00427,2595302048:0.00055)1.000:0.27739,((2521711170:0.0,2520482450:0.0):0.12766,(2645701320:0.01854,2645684965:0.03460)0.966:0.08863)1.000:0.26637)0.604:0.03317)0.750:0.02338,2644514968:0.28502)0.955:0.05499,(((2643762614:0.0,2644460934:0.0):0.06947,(2644432352:0.14364,(2524903424:0.09769,(2644630562:0.10308,(2521772312:0.05785,2521696293:0.05507)0.938:0.04576)0.878:0.03117)0.724:0.04138)0.936:0.08438)1.000:0.21459,(2644032802:0.30613,(2643851109:0.00284,2644134863:0.00141)1.000:0.27378)0.351:0.07636)0.823:0.03284)1.000:0.31112,((((((((XP_024365085.1:0.11309,XP_024398226.1:0.09532)0.974:0.26531,(XP_003551656.1:0.32713,(XP_030490297.1:0.25327,(PHT39889.1:0.00054,XP_004229857.1:0.10963)0.998:0.23390)0.110:0.08789)0.999:0.43358)1.000:0.76544,XP_636076.1:1.02221)0.417:0.12789,(XP_003861879.1:0.74843,XP_001350634.1:1.01423)0.409:0.11251)0.964:0.57667,WP_011277196.1:2.01812)0.174:0.21121,(((XP_024360049.1:0.0,XP_024360040.1:0.0,XP_024360038.1:0.0,XP_024360037.1:0.0,XP_024360036.1:0.0,XP_024360031.1:0.0):0.28790,((((XP_010686785.1:0.10852,((PHT47891.1:0.05517,XP_004236927.1:0.04438)0.925:0.05174,(CAA3014700.1:0.0,XP_022878643.1:0.0):0.13550)0.366:0.04838)0.228:0.01745,((XP_003525220.1:0.04388,XP_003530927.1:0.02497)0.990:0.07818,(((KAG5411539.1:0.0,RID76073.1:0.0,XP_009129203.1:0.0):0.00055,(XP_033139692.1:0.00055,XP_009129202.1:0.00055)0.865:0.00381)0.927:0.03385,(XP_009101315.1:0.01699,(KAG5395041.1:0.01224,RID60292.1:0.00805)0.737:0.00335)1.000:0.09790)0.996:0.11206)0.939:0.05259)0.533:0.04881,(XP_030506772.1:0.12588,XP_030506771.1:0.21339)0.280:0.02156)0.946:0.07600,((KAF2934363.1:0.0,KAB8095650.1:0.0,XP_015636127.1:0.0,EAZ30998.1:0.0,EAY94433.1:0.0,BAF14924.1:0.0):0.20206,(KAF2916061.1:0.0,KAB8110389.1:0.0,XP_015610875.1:0.0,EAZ44642.1:0.0,EAZ09015.1:0.0):0.18490)0.882:0.08005)0.906:0.12237)0.926:0.25981,(XP_003654803.1:0.47344,((SMR50702.1:0.0,SMR51644.1:0.0):0.00053,(XP_003853516.1:0.00055,(SMQ49717.1:0.0,SMY23407.1:0.0):0.00053)0.878:0.00698)1.000:0.67594)0.998:0.66486)0.999:0.61980)0.876:0.38390,WP_010876200.1:2.65215)0.983:0.77742,((XP_024357279.1:0.38279,XP_024388227.1:0.42179)0.923:0.18660,((EAY80066.1:0.02427,(XP_015617178.1:0.00055,KAB8114334.1:0.19093)0.875:0.03751)1.000:0.56960,(((((KAF2936650.1:0.0,KAB8097610.1:0.0,XP_015634483.1:0.0,EAZ32489.1:0.0,EAY96130.1:0.0):0.00530,BAF16244.2:0.03995)0.998:0.29352,(((((XP_006590740.1:0.18525,(XP_003531055.1:0.05617,(XP_003524079.2:0.03578,XP_003532624.1:0.05332)0.825:0.03670)0.965:0.08023)0.985:0.13682,(XP_030505071.1:0.25000,(AT3G25190.1:0.02937,(KAG5406566.1:0.00055,(RID72084.1:0.0,XP_009136106.1:0.0):0.00413)0.956:0.07489)1.000:0.31379)0.716:0.06221)0.875:0.06929,(NP_001236723.1:0.85948,((XP_003524080.1:0.07785,XP_006586352.1:0.04598)0.970:0.15217,(NP_001236825.1:0.06667,XP_003531056.1:0.04608)0.686:0.04402)0.998:0.37908)0.843:0.06488)0.967:0.09706,((CAA2933965.1:0.06427,(XP_022897287.1:0.08104,XP_022897288.1:0.18173)0.688:0.01693)0.995:0.15300,((XP_004230639.1:0.08339,(PHT41648.1:0.06786,XP_004230629.1:0.03481)0.900:0.04506)0.887:0.06720,((PHT41649.1:0.08609,XP_004230638.1:0.04316)0.911:0.08153,PHT41650.1:0.59851)0.859:0.08222)0.992:0.14316)0.896:0.05202)0.797:0.09897,(((XP_010690358.1:0.60435,((PHT41647.1:0.08430,XP_004230642.1:0.13837)0.995:0.14585,(XP_022876766.1:0.17343,XP_022897290.1:0.19720)0.957:0.10045)0.826:0.05562)0.537:0.04810,(XP_003532970.1:0.29398,XP_030509975.1:0.29603)0.584:0.06582)0.987:0.15916,((((XP_033141650.1:0.0,RID75128.1:0.0):0.00716,(XP_033132088.1:0.00534,RID56259.1:0.00054)0.846:0.03104)0.996:0.15275,((XP_033130983.1:0.0,RID53740.1:0.0):0.03523,((XP_033132893.1:0.00380,RID51646.1:0.01129)1.000:0.11970,(KAG5392824.1:0.00970,(XP_033129108.1:0.00055,RID58205.1:0.00485)0.000:0.00053)0.985:0.05572)0.851:0.01549)0.958:0.09036)0.989:0.12054,(((XP_010680555.1:0.23499,XP_010680543.1:0.24975)0.463:0.03080,(XP_010680575.1:0.18342,XP_010680566.1:0.23484)0.927:0.10837)0.518:0.03548,((XP_003518603.1:0.05020,XP_003548120.1:0.02046)1.000:0.19640,((XP_006606162.1:0.15762,((PHT51618.1:0.07260,XP_004237778.1:0.08990)0.930:0.08035,XP_030493237.1:0.19921)0.749:0.06613)0.795:0.03059,((XP_022850212.1:0.08034,(CAA2993547.1:0.00374,XP_022885867.1:0.00484)0.926:0.04385)0.967:0.09439,(CAA3022090.1:0.07366,(CAA2991474.1:0.00431,XP_022875654.1:0.00054)0.977:0.07308)0.991:0.11255)0.963:0.09614)0.554:0.03473)0.937:0.07405)0.860:0.03474)0.667:0.04062)0.776:0.04118)0.997:0.28995)0.083:0.06769,((XP_030478517.1:0.21387,XP_030478518.1:0.18326)0.954:0.22815,((PHT55263.1:0.10304,XP_010317057.1:0.09772)1.000:0.54849,CAA2982725.1:0.50464)0.201:0.13868)1.000:0.79015)0.784:0.08600,(((KAF2918127.1:0.0,XP_015651133.1:0.0):0.00530,EAZ05618.1:0.00212)0.998:0.42748,((KAF2946090.1:0.00054,(XP_015625034.1:0.0,EAY86871.1:0.0):0.00055)0.999:0.30778,(BAF15345.1:0.10794,(XP_015634450.1:0.00055,((KAF2933161.1:0.0,EAY94995.1:0.0):0.00055,EAZ31475.1:0.03332)0.905:0.00086)0.531:0.07482)0.997:0.31286)0.233:0.10331)0.988:0.37826)0.394:0.10153)0.756:0.18327)0.988:0.43416)0.332:0.07281)0.986:0.21954)0.869:0.19617)0.998:0.43249)0.969:0.17333)0.947:0.11803,(2566615907:0.19756,2566681377:0.14203)0.059:0.04522)0.214:0.02934)0.784:0.04914)0.987:0.09732,((2537764187:0.05229,2566705141:0.07945)1.000:0.13142,(((2536340401:0.0,2536347187:0.0):0.08262,(2533901130:0.02227,2566687294:0.01386)0.901:0.02604)0.981:0.05420,((2566540144:0.06330,((2567383106:0.0,2567780030:0.0):0.00053,(2533183763:0.00453,2567742537:0.00055)0.922:0.00414)0.935:0.03489)0.812:0.01227,(((2548235090:0.0,2566606167:0.0):0.01031,(2546622735:0.03266,(2552770537:0.0,2566666366:0.0):0.01000)0.893:0.01706)0.566:0.00931,(2566669640:0.02353,2638552274:0.02297)0.995:0.04107)0.782:0.00683)0.579:0.01185)0.629:0.02614)0.868:0.04231)0.928:0.05293)0.993:0.09088,((2537773090:0.0,2539652313:0.0,2567500845:0.0,2567517775:0.0,2567724886:0.0,2567846083:0.0,2567880064:0.0,2567883594:0.0,2580210037:0.0,2582300564:0.0,2598165319:0.0):0.01281,((2533179612:0.0,2536328523:0.0,2563274455:0.0,2566708780:0.0,2567563536:0.0,2567603468:0.0,2568167316:0.0,2581343560:0.0,2583583117:0.0):0.00464,2566639242:0.01392)0.751:0.00575)0.751:0.03208)0.852:0.02362)0.985:0.04030)0.874:0.00444)0.000:0.00055,(2530876893:0.00456,(2530846636:0.0,2530854342:0.0,2531501082:0.0,2531505459:0.0,2533160363:0.0,2533163982:0.0,2533189252:0.0,2533599544:0.0,2534280808:0.0,2535451396:0.0,2535702488:0.0,2535919711:0.0,2536917664:0.0,2536920075:0.0,2538379341:0.0,2538388962:0.0,2538395418:0.0,2538410961:0.0,2538414974:0.0,2538640442:0.0,2538996239:0.0,2539626429:0.0,2539637508:0.0,2539638038:0.0,2539644091:0.0,2549722331:0.0,2549727300:0.0,2552439367:0.0,2552475760:0.0,2552497690:0.0,2552510320:0.0,2552566924:0.0,2552572777:0.0,2552582990:0.0,2552605977:0.0,2552620780:0.0,2552633726:0.0,2554481332:0.0,2554508579:0.0,2554542107:0.0,2554551475:0.0,2554569517:0.0,2554584370:0.0,2554588427:0.0,2554632527:0.0,2558501696:0.0,2563733477:0.0,2566515977:0.0,2567402031:0.0,2567484312:0.0,2567495144:0.0,2567508375:0.0,2567523972:0.0,2567528821:0.0,2567553694:0.0,2567588440:0.0,2567596194:0.0,2567623651:0.0,2567649323:0.0,2567653820:0.0,2567672431:0.0,2567697329:0.0,2567705289:0.0,2567710980:0.0,2567712431:0.0,2567722727:0.0,2567753096:0.0,2567770017:0.0,2567819074:0.0,2567827818:0.0,2567877737:0.0,2568256890:0.0,2568261588:0.0,2568268944:0.0,2568307162:0.0,2568320943:0.0,2568473778:0.0,2569596274:0.0,2569905181:0.0,2570227384:0.0,2570980181:0.0,2572685911:0.0,2574840810:0.0,2580792150:0.0,2582022563:0.0,2583318082:0.0,2583356565:0.0,2583370890:0.0,2583396881:0.0,2583566539:0.0,641589769:0.0,643434326:0.0,643438772:0.0,645198257:0.0,647117393:0.0):0.00055)0.000:0.00055)0.731:0.00055)0.000:0.00055,(2539662312:0.0,2567663944:0.0):0.00455)0.000:0.00055);


# Gene tree of AT3G25400.1 and his homologues 

((XP_010673311.1:0.12344,((2643493112:0.34263,(2644470431:0.0,2643800522:0.0):1.08491)0.996:0.82920,XP_004248017.1:0.15555)0.407:0.11303)0.992:0.25576,(XP_030499848.1:0.00055,XP_030496113.1:0.00055)0.954:0.14888,((XP_022893802.1:0.18000,((NP_001238703.1:0.13571,XP_010678888.1:0.29057)0.853:0.09514,(XP_022890810.1:0.25557,(XP_004242430.1:0.03033,PHT46614.1:0.01596)0.784:0.04494)0.601:0.06530)0.318:0.06525)0.725:0.04982,(((XP_019103962.1:0.0,XP_010671005.1:0.0,XP_010671004.1:0.0,XP_010671003.1:0.0,XP_010671002.1:0.0,XP_010671001.1:0.0,XP_010671000.1:0.0):0.31228,((NP_001235962.1:0.00914,(XP_003525842.1:0.04373,XP_003523946.1:0.05591)0.066:0.00942)0.911:0.13157,(XP_004241589.1:0.10385,(CAA3010380.1:0.00842,XP_022886815.1:0.00053)0.999:0.25678)0.730:0.10041)0.989:0.33319)0.959:0.24611,(AT3G25400.1:0.09084,((KAG5378379.1:0.0,RID53150.1:0.0):0.01499,XP_009102415.1:0.00054)0.987:0.13070)0.784:0.07812)0.907:0.13686)0.690:0.07084);


# Gene tree of AT3G25900.1 and his homologues 

((2569597420:0.00355,2567458282:0.00709)0.000:0.00055,(((((2552585650:0.0,2552633170:0.0,2554482972:0.0,2554585223:0.0,2570225670:0.0,2570514734:0.0,2580688050:0.0,2580835261:0.0,2583819768:0.0):0.00055,((2511819059:0.0,2530852398:0.0,2552439784:0.0,2552473295:0.0,2552511187:0.0,2554631880:0.0,2562302373:0.0,2567385952:0.0,2568281495:0.0,2568487600:0.0,2569453622:0.0,2584166723:0.0):0.00055,(2533180001:0.0,2536330326:0.0,2563272718:0.0,2567500599:0.0,2567564290:0.0,2567605640:0.0,2567881557:0.0,2568168793:0.0,2581343387:0.0,2582298804:0.0,2583583251:0.0):0.00353)0.874:0.00349)0.926:0.00236,(((2568270623:0.00054,(2556967884:0.12846,(2558217442:0.11489,(((SMQ50045.1:0.00055,((SMR51026.1:0.0,SMY23719.1:0.0,XP_003853039.1:0.0):0.00055,SMR51965.1:0.00306)0.840:0.02139)0.999:0.72703,((((NP_001012498.1:0.22593,(NP_057877.1:0.02579,NP_001704.2:0.03386)0.972:0.04647)1.000:0.16498,NP_075022.2:0.11556)0.408:0.01662,NP_060084.2:0.03796)1.000:1.94459,((((NP_013038.1:0.29405,NP_015050.1:0.25297)0.989:0.77450,NP_508223.2:2.15291)0.892:0.30950,(NP_593374.1:2.04747,(((AUB27406.1:0.0,XP_012052231.1:0.0):0.02899,(XP_567543.1:0.0,XP_773099.1:0.0):0.08554)1.000:0.96781,((BCS01812.1:0.0,BCS13512.1:0.0):0.78573,(XP_001553531.1:0.0,XP_024546570.1:0.0):0.55697)0.982:0.54451)0.437:0.25737)0.979:0.64292)0.390:0.20921,(((NP_001108360.1:0.00920,NP_001108386.1:0.00052)1.000:0.70025,((NP_001286071.1:0.0,NP_001286072.1:0.0,NP_609920.1:0.0):0.37540,(NP_001286073.1:0.0,NP_001286074.1:0.0,NP_609921.1:0.0):0.50772)1.000:0.60639)0.062:0.20016,((((2522559351:0.02199,2640268817:0.00055)1.000:0.35237,(2644778452:0.05089,(2645464487:0.10946,2645524487:0.15015)0.961:0.08319)0.991:0.22439)0.998:0.28020,(2644817413:0.41448,((2644230430:0.38378,(((2645331389:0.02480,2645408076:0.01654)1.000:0.35885,(2644458224:0.38405,(((2645722221:0.05510,2645725091:0.05456)1.000:0.22577,(2645031810:0.13108,2519946312:0.05461)1.000:0.23010)0.883:0.05214,(2645146093:0.26761,(2640076184:0.03988,(2643629026:0.0,2643698937:0.0):0.01886)1.000:0.44776)0.783:0.08359)0.943:0.08172)0.449:0.07293)0.994:0.20390,((2563433386:0.13442,(2524900398:0.09395,((2521688946:0.07360,2521769745:0.04650)0.996:0.08780,(2644626760:0.07578,(2521675970:0.00942,2644442619:0.02296)0.977:0.05181)0.984:0.05516)0.846:0.02357)0.916:0.05978)0.982:0.10238,(2644402659:0.21658,((2644430879:0.18264,2644388382:0.11847)0.986:0.09675,((2639098917:0.0,2563397455:0.0):0.15447,(2643760931:0.0,2644462254:0.0):0.14914)0.910:0.04942)0.321:0.04969)0.987:0.12047)0.990:0.18279)0.792:0.09326)0.817:0.13035,(2645495463:0.00668,2645425222:0.02087)1.000:0.60565)0.445:0.04583)0.539:0.10847)1.000:0.36088,(((((2645455566:0.05453,2645042540:0.04684)1.000:0.37087,(((SMQ46782.1:0.00053,SMR43142.1:0.00965)0.962:0.06622,(SMR45304.1:0.00593,SMY20465.1:0.01429)0.796:0.02512)1.000:0.70230,XP_003865768.1:0.54446)0.975:0.20000)0.529:0.06200,(((((2643516126:0.00622,2645446653:0.00309)0.000:0.00055,(2520617333:0.00309,2517830801:0.01257)0.791:0.00310)0.982:0.04683,(2522438771:0.00989,(2523575049:0.03432,2595083317:0.01610)0.849:0.00813)0.380:0.01896)1.000:0.17531,(2644929260:0.20331,(2520530522:0.02025,2517822260:0.01680)1.000:0.16823)0.879:0.05046)0.367:0.02227,(2645060926:0.20478,(2645053284:0.22874,(2518165131:0.12680,2517828042:0.18982)0.759:0.05340)0.814:0.04286)0.960:0.07079)0.988:0.16119)0.997:0.26408,((2645709403:0.30379,(2644944139:0.21846,(2563431816:0.06274,(2595090807:0.08109,(2640283797:0.00674,(2644711881:0.0,2644703159:0.0):0.01587)0.935:0.02471)0.965:0.06703)0.994:0.14292)0.962:0.12400)0.995:0.18621,((2644738127:0.05968,(2645665332:0.01066,2561992429:0.00782)0.904:0.04225)1.000:0.33176,((2522274791:0.00353,((2522491886:0.01260,((2644721634:0.01239,(2643504547:0.00627,2645669870:0.00318)0.928:0.00055)0.891:0.00304,2644719908:0.00631)0.000:0.00055)0.785:0.00313,2522443471:0.00314)0.784:0.00278)1.000:0.18028,((2574354756:0.0,2643502025:0.0):0.30669,((2639842265:0.05577,(2639144298:0.0,2643703039:0.0):0.05128)0.999:0.20495,(2644426105:0.26099,2529265980:0.15318)0.460:0.05523)0.710:0.05044)0.619:0.04280)0.955:0.10945)0.979:0.14761)0.449:0.11672)0.878:0.15283,((((((KAF2913640.1:0.0,KAB8112792.1:0.0,KAB8112791.1:0.0,XP_015613413.1:0.0,EAZ16115.1:0.0,EAY78534.1:0.0,BAF26542.1:0.0):0.00518,KAF2913639.1:0.00754)1.000:0.23851,(((((XP_022849511.1:0.00055,XP_022849510.1:0.00055)1.000:0.16135,(PHT38635.1:0.04155,(XP_019070998.1:0.0,XP_004247586.1:0.0):0.07880)0.976:0.08521)0.543:0.03666,(XP_030508814.1:0.20415,(((KAG5397913.1:0.0,XP_009145303.1:0.0,XP_009145302.1:0.0):0.00594,(RID62958.1:0.05168,RID62957.1:0.00055)0.165:0.00153)1.000:0.30224,NP_001242352.1:0.22980)0.648:0.02142)0.972:0.06222)0.984:0.08924,((RID47813.1:0.00249,XP_009116990.1:0.00498)1.000:0.08046,(XP_009138647.1:0.00053,(KAG5399453.1:0.00055,RID64766.1:0.00254)0.856:0.00256)0.956:0.03679)1.000:0.21049)0.186:0.03477,(((CAA3029204.1:0.00054,(CAA3029205.1:0.02301,XP_022899041.1:0.00125)1.000:0.00137)1.000:0.12732,(PHT38261.1:0.02064,(XP_010326389.1:0.00055,(XP_010326388.1:0.00257,XP_004247188.1:0.00055)0.872:0.00293)0.906:0.02409)0.999:0.13913)0.931:0.04448,((XP_006604453.1:0.00054,(XP_003554264.1:0.00055,XP_006604452.1:0.00055)0.971:0.00055)1.000:0.15732,(XP_010679094.1:0.19602,XP_030487081.1:0.19483)0.875:0.03391)0.062:0.01403)0.763:0.03532)0.974:0.08529)0.680:0.07686,((KAF2908735.1:0.00055,(KAB8118137.1:0.0,XP_015620113.1:0.0,EAZ21157.1:0.0,BAF30251.1:0.0):0.00055)0.000:0.00054,(EAY83821.1:0.00053,(KAF2908736.1:0.00055,KAB8118138.1:0.00055)1.000:0.11228)0.861:0.00225)0.999:0.19432)0.841:0.07837,(KAF2952529.1:0.01197,(KAF2952528.1:0.00055,(KAF2952527.1:0.0,KAB8083721.1:0.0,XP_015621503.1:0.0,EEC71560.1:0.0,EAZ13705.1:0.0,BAF06310.1:0.0,BAD82075.1:0.0):0.00055)0.755:0.00214)1.000:0.31083)0.955:0.11777,(((XP_024361600.1:0.0,XP_024361599.1:0.0):0.13388,((XP_024381851.1:0.00055,(XP_024381850.1:0.0,XP_024381849.1:0.0):0.00055)1.000:0.11017,((XP_024364160.1:0.0,XP_024364159.1:0.0,XP_024364158.1:0.0):0.00055,XP_024364161.1:0.05290)1.000:0.08879)0.527:0.03798)0.996:0.17688,(((KAF2938058.1:0.0,KAB8090854.1:0.0,BAF11325.1:0.0):0.01605,(KAF2938059.1:0.00055,(KAF2938057.1:0.0,XP_015632081.1:0.0,EEC74781.1:0.0,EAZ26096.1:0.0):0.00055)0.764:0.00229)0.999:0.22756,((XP_010681546.1:0.00055,XP_010681545.1:0.00055)1.000:0.23266,((XP_003531927.1:0.18211,(XP_030497038.1:0.12077,(CAA3006129.1:0.00054,(CAA3006126.1:0.00055,(XP_022893657.1:0.00055,CAA3006125.1:0.00055)0.000:0.00054)1.000:0.00051)1.000:0.19203)0.643:0.02613)0.146:0.03718,(AT3G25900.1:0.04618,(RID60128.1:0.00289,(KAG5394916.1:0.00055,XP_009152100.1:0.00055)0.155:0.00055)0.927:0.02198)0.999:0.10847)0.597:0.03249)0.979:0.13724)1.000:0.32065)0.596:0.07229)1.000:0.46401)0.395:0.09992)0.234:0.12823)0.372:0.31837)0.883:0.37387)0.986:0.93369)0.958:0.38033,2610408452:0.02409)0.877:0.08441)0.993:0.13430)1.000:0.18858)0.937:0.00308,(2530860174:0.0,2533186809:0.0,2534278590:0.0,2535921488:0.0,2535924450:0.0,2538398861:0.0,2538416832:0.0,2539636543:0.0,2549721689:0.0,2552504914:0.0,2552519207:0.0,2552530615:0.0,2567397401:0.0,2567408518:0.0,2567412447:0.0,2567453273:0.0,2567465930:0.0,2567494385:0.0,2567523275:0.0,2567531213:0.0,2567552325:0.0,2567587196:0.0,2567594993:0.0,2567697658:0.0,2567713679:0.0,2568317901:0.0,2568324429:0.0,2570979851:0.0,2579885257:0.0,2581149640:0.0,2582022204:0.0,2583761621:0.0):0.00055)0.000:0.00055,2537774875:0.00356)0.926:0.00291)0.981:0.00182,2538408743:0.00352)0.000:0.00055,((2530864009:0.0,2530878579:0.0,2533163323:0.0,2535927749:0.0,2535931615:0.0,2535940458:0.0,2539647009:0.0,2547191152:0.0,2548164803:0.0,2549729998:0.0,2552572266:0.0,2554452536:0.0,2567716982:0.0,2567737794:0.0,2570533336:0.0,2573752512:0.0,2580791723:0.0,2624047686:0.0,642586519:0.0):0.00055,2583397845:0.00355)0.000:0.00055)0.499:0.00055,((2534269277:0.00710,2567515317:0.00355)0.748:0.00055,((2568263233:0.00356,(((2554532092:0.0,2567473781:0.0,2581613800:0.0,2583610272:0.0):0.00355,(2539642853:0.00352,(2563731865:0.00055,(2552652277:0.0,2554456999:0.0,2569488589:0.0,2570580807:0.0,2576652161:0.0,2580839397:0.0,2583785215:0.0):0.00354)0.000:0.00055)0.000:0.00055)0.845:0.00353,((2530883061:0.0,2533158125:0.0):0.00702,((((((2567772857:0.03026,2572022334:0.00355)0.931:0.00055,(2531517267:0.0,2533155836:0.0,2534274311:0.0,2548156673:0.0,2551802407:0.0,2552469397:0.0,2554466004:0.0,2554492787:0.0,2554501077:0.0,2554515197:0.0,2567389159:0.0,2567393231:0.0,2567417343:0.0,2567425311:0.0,2567429942:0.0,2567446695:0.0,2567450221:0.0,2567469728:0.0,2567482425:0.0,2567490481:0.0,2567502032:0.0,2567508705:0.0,2567511402:0.0,2567527436:0.0,2567544116:0.0,2567548492:0.0,2567571684:0.0,2567575957:0.0,2567580276:0.0,2567591990:0.0,2567607539:0.0,2567612670:0.0,2567625517:0.0,2567628485:0.0,2567633145:0.0,2567656760:0.0,2567660924:0.0,2567667580:0.0,2567672221:0.0,2567676304:0.0,2567689373:0.0,2567693217:0.0,2567701033:0.0,2567709257:0.0,2567722853:0.0,2567729239:0.0,2567763167:0.0,2567770732:0.0,2567782313:0.0,2567785973:0.0,2567796600:0.0,2567800497:0.0,2567807206:0.0,2567818489:0.0,2567828942:0.0,2567852501:0.0,2567868214:0.0,2567872617:0.0,2567876210:0.0,2568272962:0.0,2568277612:0.0,2568297891:0.0,2568305178:0.0,2568313491:0.0,2568472950:0.0,2568478914:0.0,2568482251:0.0,2568489949:0.0,2568709387:0.0,2568885305:0.0,2569022699:0.0,2569464034:0.0,2569473095:0.0,2569903327:0.0,2572851045:0.0,2573799049:0.0,2573956267:0.0,2574838636:0.0,2576877889:0.0,2577181863:0.0,2580496085:0.0,2581094356:0.0,2581227561:0.0,2581858719:0.0,2582382462:0.0,2582462903:0.0,2583317692:0.0,2583353672:0.0,2583359612:0.0,2583384557:0.0,2583565266:0.0,2583591432:0.0,2583598541:0.0,2583639839:0.0,645200336:0.0):0.00055)0.000:0.00055,(2538382973:0.0,2539628263:0.0,2552608414:0.0):0.00355)0.980:0.00055,((2530875211:0.0,2554461855:0.0,2558503431:0.0):0.00055,2552025683:0.00355)0.899:0.00349)0.445:0.00358,((2519516659:0.0,2520808880:0.0,2530856203:0.0,2531502793:0.0,2533597682:0.0,2534441355:0.0,2535453117:0.0,2535701146:0.0,2536915706:0.0,2538387908:0.0,2538640164:0.0,2539641321:0.0,2539653357:0.0,2548209715:0.0,2549725614:0.0,2552497027:0.0,2552620437:0.0,2552694349:0.0,2554510111:0.0,2554540014:0.0,2554551883:0.0,2554568858:0.0,2554590802:0.0,2555424966:0.0,2555695824:0.0,2567849171:0.0,2570589728:0.0,2570754403:0.0,2570974904:0.0,2572686907:0.0,2573064587:0.0,2580056969:0.0,2580211030:0.0,2580927884:0.0,2581421166:0.0,2583222180:0.0,2583781374:0.0,2641299613:0.0,643440504:0.0,647116619:0.0,650503370:0.0):0.00055,(((2536921936:0.0,2538993665:0.0,2567401328:0.0,2567706100:0.0):0.00359,2566710637:0.00355)0.000:0.00055,((2583373337:0.00357,((((((((2547484150:0.0,2553144743:0.0,2567615941:0.0,2567858690:0.0,2567888928:0.0,2581793408:0.0,647977013:0.0):0.00355,(2567637722:0.0,2567823353:0.0,650422681:0.0):0.00054)0.707:0.00358,((2526379664:0.0,2552639655:0.0,2552786123:0.0):0.00349,(2570176029:0.0,2577297694:0.0,2581114555:0.0):0.00352)0.995:0.00054)0.735:0.00055,2533170147:0.00357)0.000:0.00055,(2533176177:0.0,2537769155:0.0,2567562306:0.0,2567842583:0.0):0.00357)0.000:0.00055,(2538414470:0.00053,((2539496060:0.00055,2566571509:0.00716)0.899:0.00710,(2566641185:0.00355,(2536332480:0.00709,646297386:0.00353)0.918:0.01077)0.755:0.00730)0.806:0.00053)0.918:0.00354)0.000:0.00055,2574822947:0.00055)0.000:0.00055,2574729478:0.01073)0.834:0.00357)0.000:0.00055,((2567725761:0.0,2567884399:0.0):0.00356,643432435:0.00722)0.000:0.00055)0.496:0.00055)0.000:0.00054)1.000:0.00055)0.892:0.00324,2598164891:0.00659)0.000:0.00054)0.909:0.00055)0.000:0.00055)0.445:0.00055,(((2548160724:0.0,2567422391:0.0,2567461449:0.0,2567894786:0.0,2568241961:0.0,2570055710:0.0,2582438527:0.0):0.00313,2567652300:0.00074)0.922:0.00329,((((2530848434:0.0,2530871700:0.0,2567754054:0.0):0.00055,(2567648389:0.0,2568259123:0.0,2568321172:0.0):0.00709)0.852:0.00354,((2539664229:0.0,2552433072:0.0,2570564565:0.0):0.00055,2567667066:0.00355)0.000:0.00055)0.000:0.00055,((2530866102:0.0,2531507248:0.0,2531514269:0.0,2533191582:0.0,2535934905:0.0,2538386563:0.0,2539631259:0.0,2549733267:0.0,2552483007:0.0,2552513211:0.0,2552532903:0.0,2552569408:0.0,2552591442:0.0,2552610926:0.0,2552627772:0.0,2553791400:0.0,2554474487:0.0,2554483654:0.0,2554495530:0.0,2554504261:0.0,2554561501:0.0,2554580078:0.0,2554621148:0.0,2554650065:0.0,2555688003:0.0,2562645891:0.0,2563286768:0.0,2566135012:0.0,2566517905:0.0,2567432806:0.0,2567442674:0.0,2567486251:0.0,2567535979:0.0,2567568937:0.0,2567620168:0.0,2567733137:0.0,2567757893:0.0,2567803135:0.0,2567815712:0.0,2567831188:0.0,2567838851:0.0,2567900182:0.0,2568253986:0.0,2568284859:0.0,2568293255:0.0,2569630175:0.0,2570010979:0.0,2570061542:0.0,2570907618:0.0,2571536110:0.0,2571545706:0.0,2572969233:0.0,2575450963:0.0,2579918098:0.0,2580085898:0.0,2580139226:0.0,2580359854:0.0,2580512540:0.0,2581790326:0.0,2582285441:0.0,2582291299:0.0,2583363157:0.0,2583595038:0.0,2583751542:0.0,2583848615:0.0):0.00249,2554591643:0.00055)0.000:0.00113)0.825:0.00352)0.000:0.00055)0.000:0.00055)0.497:0.00055);


# Gene tree of AT3G25960.1 and his homologues 

(2644279760:0.11354,(((2643628247:0.00481,2640073486:0.00208)1.000:0.08633,((2644170282:0.0,2643733708:0.0):0.03167,(2643785732:0.01723,(2644680144:0.01637,(2645474986:0.00232,2645426710:0.00227)0.927:0.00947)0.515:0.00928)0.897:0.01772)0.975:0.05179)0.964:0.05147,((2644781459:0.01165,(2645525085:0.00925,2645464338:0.02204)0.706:0.01106)0.999:0.06965,((2558675473:0.06629,(2522557583:0.00055,2640269885:0.00230)1.000:0.09915)0.999:0.07773,(((2643885579:0.03396,(2645065530:0.0,2645525614:0.0):0.08156)0.987:0.03299,(2643995869:0.02761,2643848407:0.05158)0.593:0.01284)0.904:0.01203,(2645029615:0.00635,2519947233:0.01462)0.443:0.01265)0.860:0.02528)0.992:0.05177)0.791:0.02305)0.998:0.08313,(((((((2645283078:0.0,2645497772:0.0):0.05364,2645483692:0.06183)0.000:0.00871,((2644764413:0.00055,((2644876937:0.00462,2645129732:0.00055)0.900:0.00654,2645535746:0.01329)0.766:0.00321)0.969:0.02901,2645395695:0.10462)0.396:0.02031)0.990:0.06552,((2645182418:0.03499,(2645082856:0.01269,((2521617591:0.00725,2596278819:0.01429)0.784:0.00480,(2563777562:0.00055,2645466982:0.00236)0.975:0.01193)0.820:0.00636)0.971:0.03805)1.000:0.10364,((2644940294:0.16432,((((2645501912:0.00055,2563413412:0.00853)0.966:0.02325,((2644929700:0.03672,(2557408297:0.00227,((2643623589:0.0,2517822159:0.0):0.00055,2520532578:0.00226)0.794:0.00225)0.968:0.02101)0.995:0.04361,((2523575854:0.0,2522439154:0.0,2595084839:0.0):0.00561,(2643517923:0.0,2645450424:0.0,2520618275:0.0,2517832670:0.0):0.00341)0.998:0.05778)0.583:0.01903)0.988:0.02950,(2645054156:0.02274,(2518164075:0.03254,2517827206:0.00055)0.015:0.00706)0.944:0.01744)0.102:0.01017,2645062090:0.02825)0.957:0.07330)1.000:0.23284,(((2644135716:0.0,2643849713:0.0):0.15402,(2644611070:0.00438,2522508620:0.00055)1.000:0.26393)0.995:0.15215,((((2644457414:0.07074,(2645726275:0.00691,2645719359:0.00054)0.996:0.07337)0.996:0.09720,((2645018347:0.0,2645159179:0.0,2645356476:0.0):0.07363,2644537318:0.09106)0.977:0.07199)1.000:0.20096,((2583212476:0.25370,(2644531148:0.00307,2643828058:0.00386)0.999:0.12661)0.998:0.13359,(((((2644034492:0.04842,((2644114715:0.0,2644098834:0.0):0.02450,(2583210119:0.01986,2643958002:0.05139)0.234:0.01747)0.854:0.01552)0.951:0.03571,(((2644100697:0.0,2644117105:0.0):0.04806,2583211139:0.04716)0.909:0.03763,(2643959737:0.08492,2644032816:0.06171)0.835:0.04699)1.000:0.19071)0.991:0.07203,((2645410229:0.0,2645330925:0.0):0.08556,2644319390:0.11639)0.963:0.04774)0.985:0.06126,2644230217:0.18721)0.243:0.01525,(2645146450:0.12779,(2644531622:0.00189,2643825626:0.00054)1.000:0.14799)0.966:0.04675)0.958:0.07111)0.674:0.07112)0.985:0.10210,((((((((2643880896:0.0,2644661465:0.0,2644699546:0.0):0.00911,(2643938591:0.00231,(2644694023:0.0,2643816729:0.0):0.00053)0.919:0.02198)0.993:0.11045,((2643905270:0.01611,2643914951:0.02826)0.983:0.06304,((2645457056:0.03951,2645044110:0.00984)0.999:0.09015,(2640080543:0.04534,2644937142:0.02785)1.000:0.08128)0.991:0.06235)0.971:0.07696)1.000:0.28114,(((2520562989:0.0,2640049976:0.0):0.06175,(2595447309:0.03817,((2639837898:0.0,2595559648:0.0):0.00674,2595450085:0.00703)0.946:0.01650)0.465:0.01720)0.992:0.11355,(2558297767:0.10006,((2644479089:0.0,2643896886:0.0):0.10478,2643831071:0.11139)0.887:0.04126)0.891:0.06646)1.000:0.29285)0.997:0.31623,(((((2645107996:0.10517,((2644808463:0.10823,(2645481654:0.07224,((2644073426:0.0,2644058375:0.0):0.01777,(((2644956617:0.0,2644976979:0.0):0.00054,2644964751:0.00232)0.974:0.01722,(2644647150:0.00055,(2643992719:0.00952,(2643864669:0.00055,2644296461:0.00238)0.000:0.00055)0.890:0.00469)0.772:0.00367)0.994:0.03090)0.969:0.03145)0.954:0.03417)0.951:0.03524,((2645005958:0.02599,(2645304625:0.00695,2644995178:0.00267)0.997:0.03616)0.987:0.04103,((((2518270643:0.0,2643534633:0.0,2643547896:0.0):0.00240,2644163715:0.00963)0.980:0.02326,(2644327051:0.00962,2644398854:0.00055)0.958:0.01860)0.519:0.00765,(2644466538:0.02202,(2520438439:0.00472,((2643573419:0.0,2643529370:0.0):0.00055,(2643554686:0.0,2643491933:0.0):0.00239)0.797:0.00500)0.961:0.02170)0.336:0.00596)0.906:0.01859)1.000:0.09381)0.850:0.02067)0.359:0.01780,2639080776:0.07491)0.993:0.08574,(2644339812:0.08453,(((2644261048:0.01840,2644219831:0.01784)0.278:0.01282,(2643932423:0.00737,2643744103:0.02949)0.435:0.00562)1.000:0.15469,((2643967955:0.0,2644143145:0.0):0.05842,2644247719:0.07018)0.988:0.06814)0.477:0.03622)0.999:0.10286)0.982:0.08162,(2521673175:0.22122,(2640390770:0.15203,(2644026804:0.11492,(2644359544:0.13566,(2644251228:0.02023,2644357579:0.00516)1.000:0.14701)0.797:0.05009)0.999:0.13665)0.797:0.02863)0.895:0.07022)1.000:0.38371,(2643843789:0.36143,((2644124745:0.01304,2643980264:0.01427)1.000:0.22509,(((2645039153:0.07654,2644902925:0.05772)0.987:0.03874,((2644186299:0.02407,2643587059:0.02602)0.876:0.01122,((2639084426:0.00239,(2510285529:0.0,2644287051:0.0):0.00488)0.979:0.02101,((((2644783440:0.01417,(2643873703:0.00440,2644623499:0.00287)0.254:0.00543)0.981:0.01705,2644879326:0.00714)0.973:0.01680,(2643485308:0.0,2521869545:0.0,2556984187:0.0,2521815266:0.0):0.00054)0.983:0.01648,2520480753:0.00300)0.644:0.01014)0.686:0.00977)0.998:0.05794)0.414:0.02423,2645416536:0.06590)0.999:0.19352)1.000:0.23554)0.995:0.22377)0.937:0.14403)1.000:0.49898,(((2644291462:0.0,2093|2093.peg.4326:0.0):0.37031,((((2645169464:0.0,2645289254:0.0,2020|2020.peg.1165:0.0,2029|2029.peg.4611:0.0):0.09519,(((2645336774:0.0,2034|2034.peg.2345:0.0):0.00055,(2645033253:0.0,2040|2040.peg.588:0.0):0.00241)0.996:0.04564,((2645022112:0.0,2031|2031.peg.2844:0.0):0.02214,((2645392913:0.0,2036|2036.peg.2617:0.0):0.00431,(((2645635579:0.0,2045|2045.peg.1993:0.0):0.00053,(2645268844:0.0,2021|2021.peg.2221:0.0):0.00245)0.765:0.00244,((2645676868:0.0,2645188448:0.0,2049|2049.peg.1584:0.0,2028|2028.peg.2512:0.0):0.00055,(2645325595:0.0,2038|2038.peg.3941:0.0):0.00245)0.000:0.00055)0.914:0.00796)0.987:0.02670)0.987:0.03999)0.866:0.02901)0.991:0.08921,(((2645339084:0.0,2034|2034.peg.4620:0.0):0.05818,((2645280115:0.0,2022|2022.peg.3905:0.0):0.01347,(2645374882:0.0,2035|2035.peg.2537:0.0):0.00614)0.998:0.05723)0.385:0.04070,((2645611073:0.0,2047|2047.peg.1404:0.0):0.11601,((2644998655:0.0,2025|2025.peg.2335:0.0):0.07570,(2593302474:0.04234,((2576798187:0.0,2643608249:0.0,2608521586:0.0):0.02516,2608539383:0.01310)0.979:0.03524)0.990:0.05000)0.419:0.02088)0.032:0.02162)0.994:0.09770)0.996:0.11276,(2593306650:0.17573,1015|1015.peg.3081:0.34522)0.785:0.07262)0.998:0.19503)1.000:0.25971,((2565990753:0.02166,2593321538:0.01055)1.000:0.70607,((((2640394367:0.21134,(2597032392:0.02326,2558852309:0.00156)1.000:0.17248)0.960:0.07116,(((2644251845:0.02606,2644360505:0.01411)0.982:0.05316,(2644211552:0.02310,2643790614:0.01854)1.000:0.13133)1.000:0.11784,(2645516277:0.24674,2644026739:0.13993)0.981:0.06938)0.600:0.05172)1.000:0.20387,((2644974653:0.11661,(2644902698:0.04092,((((2644781622:0.00190,(2643871830:0.00969,2644623118:0.00772)0.820:0.00844)0.991:0.02957,2643589635:0.07818)0.887:0.01097,((((2643483435:0.00055,2521869072:0.00250)0.837:0.00250,((2556985475:0.0,2520476183:0.0):0.00055,2521812543:0.00250)0.000:0.00055)0.958:0.01240,((2644881414:0.01335,(2643841752:0.01136,2643952575:0.01453)0.930:0.00914)0.719:0.00265,2645629073:0.04765)0.851:0.00651)0.849:0.00616,2644187149:0.01681)0.968:0.02115)0.952:0.01986,(2639085252:0.01937,(2644286106:0.00744,2510285876:0.00054)0.907:0.01072)0.936:0.01175)0.988:0.04339)0.983:0.08761)1.000:0.51834,(2644030576:0.47673,((2645305242:0.04539,2644989644:0.02480)1.000:0.24866,((2640392741:0.05083,2597028141:0.07473)1.000:0.18770,(2645006113:0.20489,2644337544:0.12078)0.945:0.08434)0.997:0.12753)0.922:0.07382)0.951:0.06966)0.619:0.04626)0.990:0.12100,(((2644040451:0.05465,2644046072:0.05738)0.995:0.13459,((2644796962:0.14117,2645518899:0.06847)0.861:0.03320,((2644856491:0.02695,(2644776866:0.01450,((2644919323:0.0,2644911814:0.0):0.00054,(2644822576:0.00055,2644813276:0.00226)0.865:0.00212)0.968:0.01461)0.000:0.00736)0.999:0.09859,((2643690844:0.10653,(2644128052:0.02741,2565999352:0.01376)0.988:0.05398)0.971:0.05555,2644858348:0.17707)0.093:0.02251)0.971:0.05191)0.981:0.12751)1.000:0.44684,((((2643965765:0.0,2011|2011.peg.2992:0.0):0.11869,(2644168115:0.0,2644348811:0.0,2006|2006.peg.3954:0.0,2007|2007.peg.3189:0.0):0.08003)1.000:0.28076,((2645050003:0.11662,(2645643475:0.13217,(2645135153:0.02914,2645619979:0.01945)1.000:0.12238)0.897:0.04859)0.994:0.08864,((2643570159:0.13556,(2643494614:0.0,2640052829:0.0,2563855393:0.0):0.07853)0.320:0.03272,((((2644676803:0.0,2091|2091.peg.5428:0.0):0.01759,((2644376141:0.0,2643804117:0.0,2083|2083.peg.1562:0.0,2087|2087.peg.1190:0.0):0.00054,(((2644108540:0.0,2088|2088.peg.5479:0.0,2092|2092.peg.6119:0.0,2082|2082.peg.6333:0.0):0.00235,((2644335965:0.0,2081|2081.peg.6221:0.0):0.00236,(2644546822:0.0,2644145586:0.0,1021|1021.peg.4356:0.0,2086|2086.peg.6978:0.0,2080|2080.peg.1324:0.0):0.00055)0.000:0.00055)1.000:0.03118,(2644688205:0.0,2644449630:0.0,2085|2085.peg.2036:0.0,2089|2089.peg.2063:0.0,2084|2084.peg.2505:0.0,2090|2090.peg.1618:0.0,1023|1023.peg.2249:0.0,1022|1022.peg.2527:0.0):0.00054)0.617:0.00234)0.870:0.00889)1.000:0.06927,(((2645577565:0.0,2056|2056.peg.3068:0.0):0.01931,((2645510032:0.0,2060|2060.peg.1701:0.0):0.00054,(2645591378:0.0,2645587301:0.0,2066|2066.peg.3509:0.0,2057|2057.peg.2939:0.0):0.00451)0.899:0.01234)1.000:0.07345,((2644653473:0.0,2064|2064.peg.3853:0.0,2076|2076.peg.3758:0.0):0.05103,((2645150026:0.0,2645597139:0.0,2645604260:0.0,1004|1004.peg.2851:0.0,2067|2067.peg.3094:0.0,2061|2061.peg.4957:0.0,2058|2058.peg.4226:0.0,1005|1005.peg.266:0.0,1006|1006.peg.4103:0.0):0.02589,(((1003|1003.peg.2017:0.0,1001|1001.peg.4325:0.0):0.01111,((1007|1007.peg.785:0.0,1013|1013.peg.1883:0.0,1008|1008.peg.3880:0.0):0.00054,((1012|1012.peg.2479:0.0,1024|1024.peg.3917:0.0,1011|1011.peg.3758:0.0):0.00237,1002|1002.peg.1769:0.00472)0.952:0.00949)0.924:0.01551)0.973:0.02065,((2644496312:0.0,2069|2069.peg.4698:0.0):0.04783,((2644500261:0.0,2071|2071.peg.3581:0.0):0.01369,(1009|1009.peg.2020:0.01422,((2644205534:0.0,2644483935:0.0,2063|2063.peg.5918:0.0,2077|2077.peg.4538:0.0,1014|1014.peg.1036:0.0,2070|2070.peg.4655:0.0):0.00055,1010|1010.peg.1820:0.00238)0.937:0.00711)0.758:0.00298)0.472:0.00271)0.971:0.02358)0.775:0.01786)0.708:0.00956)0.673:0.01704)0.888:0.01285)0.742:0.01442,((((1020|1020.peg.5619:0.00310,(1019|1019.peg.1481:0.0,1015|1015.peg.4820:0.0):0.00646)0.994:0.03485,(2518210968:0.04091,(((2510428951:0.00236,(2230702938:0.0,2517745397:0.0):0.00055)0.764:0.00126,((2644191460:0.0,1018|1018.peg.588:0.0,2062|2062.peg.1075:0.0):0.00054,1017|1017.peg.1039:0.00704)0.946:0.01781)0.801:0.00908,((2644006335:0.0,2079|2079.peg.4036:0.0):0.01387,(2644241792:0.0,2068|2068.peg.4481:0.0):0.00797)0.887:0.00857)0.972:0.02300)0.474:0.01312)0.994:0.04391,((2645437598:0.0,2645407066:0.0,2053|2053.peg.4071:0.0,2054|2054.peg.3762:0.0):0.05628,2643475729:0.06070)1.000:0.08946)0.523:0.01853,((2643813193:0.0,2073|2073.peg.3321:0.0):0.08342,((2643916916:0.0,2075|2075.peg.210:0.0):0.01545,((2645472113:0.0,2643858215:0.0,2644923787:0.0,2074|2074.peg.4577:0.0,2051|2051.peg.1405:0.0,2050|2050.peg.1676:0.0,2059|2059.peg.2269:0.0):0.02539,(2645275075:0.0,2052|2052.peg.3695:0.0):0.04073)0.780:0.01597)0.951:0.02648)0.782:0.02073)0.699:0.01222)1.000:0.12084)0.926:0.06294)0.996:0.14807)0.979:0.09021,((2643757635:0.22441,(2644287138:0.0,2093|2093.peg.64:0.0):0.27153)0.870:0.06971,(((((2593335218:0.0,2608532216:0.0):0.00236,(2576796369:0.0,2643605168:0.0,2608522506:0.0):0.00235)0.955:0.00706,((2593314684:0.0,2645563823:0.0,2593297505:0.0,2593326942:0.0,2639069594:0.0):0.00055,(2521714510:0.00234,2608535659:0.00234)0.000:0.00055)0.000:0.00055)0.457:0.00234,2043|2043.peg.374:0.00055)1.000:0.14473,((2645612000:0.00235,2047|2047.peg.2319:0.00053)0.997:0.05589,((2645381920:0.00236,2042|2042.peg.563:0.00055)0.862:0.00054,((2645291167:0.0,2645278107:0.0,2645370618:0.0,2645376518:0.0):0.00236,(2033|2033.peg.3441:0.0,2035|2035.peg.4157:0.0,2023|2023.peg.1525:0.0,2022|2022.peg.1927:0.0,2041|2041.peg.3466:0.0):0.00055)0.869:0.00690)0.982:0.04431)0.704:0.06314)1.000:0.32935)0.903:0.06664)0.997:0.14300)0.784:0.07830)0.384:0.04148)0.296:0.05204)1.000:0.50419)0.756:0.10827,((WP_011278460.1:1.55806,(2645547232:0.64737,(((2644762134:0.01100,((2643694922:0.01507,((2645112011:0.02416,2645605835:0.02127)0.796:0.01489,2645530127:0.07247)0.941:0.02528)0.720:0.01958,2645115714:0.02758)0.751:0.02264)1.000:0.44666,(2645560841:0.08990,(2644371378:0.00664,(2644966215:0.01378,(2644641311:0.02327,(2644012034:0.01614,(2644682561:0.02488,2563780706:0.01401)0.976:0.02925)0.999:0.06129)0.974:0.02656)0.391:0.01714)0.999:0.23261)1.000:0.34749)0.999:0.37542,(((2644802127:0.00726,2644868382:0.00944)0.939:0.01024,2645553308:0.00261)0.846:0.00449,2645504620:0.00054)1.000:0.45048)0.227:0.14374)1.000:0.48776)0.524:0.08273,((((((2644422536:0.49086,(((2639844187:0.01447,(2639145997:0.0,2643705252:0.0):0.01039)0.999:0.15780,(2639132895:0.32896,(2639150438:0.07297,2643738541:0.04741)0.955:0.07133)0.081:0.06125)1.000:0.19797,(2644947794:0.30915,2595312849:0.40666)0.180:0.05365)0.913:0.11760)0.816:0.05776,(2595319134:0.0,2639139402:0.0):0.29570)0.285:0.03822,2563400389:0.27763)0.999:0.19738,(((2639156169:0.0,2643600627:0.0,2563444805:0.0):0.11653,(2639148523:0.04049,(2643737717:0.06148,(2639131164:0.09697,((2643701266:0.0,2639142249:0.0):0.00245,2639841043:0.00481)1.000:0.10195)0.859:0.02646)0.975:0.04735)0.990:0.08412)0.997:0.15883,(2640247412:0.16061,(2595090736:0.20309,((2574360113:0.00245,2639209607:0.00054)0.915:0.03297,(2521686266:0.04388,2639651406:0.05929)0.569:0.01825)1.000:0.63211)0.977:0.15436)1.000:0.27863)0.493:0.08563)0.997:0.24149,((XP_003865117.1:0.74003,(((((NP_524448.3:0.00055,NP_732723.1:0.00055)0.998:0.23567,NP_608713.2:1.10020)0.934:0.12666,((NP_001255515.1:0.00435,(NP_001255517.1:0.00055,NP_001255516.1:0.00176)0.118:0.00459)1.000:0.38892,(NP_492459.1:0.01770,(NP_001021411.1:0.01259,(NP_001021412.1:0.00391,NP_492458.1:0.00513)0.976:0.03680)0.913:0.03274)1.000:0.25279)0.999:0.25371)0.271:0.05709,(((((((XP_006720633.1:0.00055,((NP_001193725.1:0.00055,((((NP_001193728.1:0.00050,XP_011519973.1:0.00054)0.000:0.00051,XP_011519975.1:0.01652)0.069:0.00339,(NP_001240812.1:0.0,XP_011240975.1:0.0):0.02458)0.318:0.00804,(NP_872270.1:0.0,NP_872271.1:0.0):0.00055)1.000:0.00214)0.996:0.03457,(XP_011519974.1:0.01402,XP_011519972.1:0.00054)0.858:0.01517)0.000:0.00055)1.000:0.00651,(NP_001193727.1:0.00472,XP_006510919.1:0.05654)1.000:0.13548)0.707:0.00195,NP_001193726.1:0.00055)0.578:0.00199,((NP_002645.3:0.0,XP_005254502.1:0.0):0.00055,XP_005254500.1:0.00194)0.032:0.01497)0.980:0.04571,((NP_035229.2:0.0,XP_006510918.1:0.0):0.00055,XP_011240976.1:0.00053)0.988:0.04012)1.000:0.12393,((NP_001003488.1:0.00055,XP_005163170.3:0.00177)1.000:0.23865,(NP_955365.1:0.01532,XP_009291639.1:0.02564)0.990:0.06415)0.923:0.07518)0.975:0.10796,(NP_958446.1:0.29847,((XP_006501197.1:0.00055,(NP_001093249.1:0.00055,(NP_038659.2:0.00055,XP_006501198.1:0.00055)0.998:0.00054)0.611:0.00053)0.997:0.06370,(NP_000289.1:0.00054,((XP_006711449.1:0.0,XP_006726275.1:0.0,XP_011507942.1:0.0,XP_011545234.1:0.0):0.00055,NP_870986.1:0.00265)1.000:0.00126)0.934:0.02730)1.000:0.23545)0.185:0.09509)0.999:0.18645)0.988:0.16082,((KAF8832254.1:0.25308,(((AUB28110.1:0.0,XP_012052462.1:0.0):0.00055,(AUB28111.1:0.0,XP_012052782.1:0.0):0.00055)0.854:0.00908,((XP_024512421.1:0.0,XP_776923.1:0.0):0.00055,(XP_024512422.1:0.0,XP_776922.1:0.0):0.00055)0.754:0.00365)1.000:0.19365)0.962:0.12564,(((BCR94346.1:0.00055,BCS06950.1:0.00054)1.000:0.16003,((SMQ49602.1:0.0,SMR50594.1:0.0,SMR51537.1:0.0,SMY23294.1:0.0,XP_003852853.1:0.0):0.13807,((XP_024546651.1:0.0,XP_024546652.1:0.0):0.08228,XP_003654483.1:0.15809)1.000:0.14848)0.365:0.06781)0.992:0.15686,(NP_594346.1:0.32046,(NP_009362.1:0.13826,NP_014992.3:0.33360)1.000:0.19876)0.647:0.07718)0.982:0.12899)1.000:0.40078)0.000:0.10713)0.995:0.20080,(XP_639190.1:0.59683,(XP_966251.1:0.65812,(((((((((((XP_004249465.1:0.01061,PHT36813.1:0.02197)1.000:0.04943,(PHT37841.1:0.06581,XP_004246578.1:0.03586)0.992:0.03530)0.463:0.01378,(XP_022846744.1:0.02489,(XP_022888625.1:0.00206,(CAA2973685.1:0.00055,CAA2973686.1:0.00716)0.000:0.00054)0.974:0.01617)0.998:0.03935)0.941:0.02273,((KAF2909519.1:0.0,KAF2909518.1:0.0,KAB8114229.1:0.0,XP_015616831.1:0.0,EEE51656.1:0.0,EEC67675.1:0.0,BAF27594.1:0.0):0.01265,(KAF2906658.1:0.0,KAB8116594.1:0.0,XP_015620584.1:0.0,EEE52764.1:0.0,EEC68859.1:0.0,BAF29167.1:0.0):0.02797)1.000:0.05273)0.000:0.00269,(XP_019106309.1:0.00055,XP_010683921.1:0.00177)1.000:0.17492)0.323:0.00983,(((KAG5400648.1:0.0,RID65358.1:0.0,XP_009148757.1:0.0):0.01081,((KAG5385974.1:0.0,RID46963.1:0.0,XP_009115997.1:0.0):0.00635,(KAG5379562.1:0.0,RID54229.1:0.0,XP_009125246.1:0.0):0.00633)0.922:0.00823)1.000:0.06516,(XP_030493263.1:0.06043,((XP_003535269.1:0.00790,(XP_006594182.1:0.0,XP_006594183.1:0.0):0.00476)0.994:0.03195,(XP_003521432.1:0.00421,(XP_006604610.1:0.00055,XP_006604611.1:0.00055)0.973:0.01143)0.989:0.02737)0.920:0.01950)0.646:0.01028)0.000:0.00735)0.994:0.04775,((XP_030489975.1:0.0,XP_030489974.1:0.0):0.10871,((PHT31401.1:0.03043,(XP_025883909.1:0.0,XP_010312578.1:0.0):0.02457)1.000:0.07041,((CAA3024544.1:0.0,XP_022857586.1:0.0):0.00055,CAA3024545.1:0.00055)1.000:0.04878)0.366:0.01348)0.898:0.01287)0.694:0.02868,((XP_003556287.1:0.00054,XP_006606294.1:0.00055)0.929:0.01352,(XP_003536301.1:0.00055,XP_006589365.1:0.00055)0.947:0.01698)0.999:0.09074)0.991:0.08874,(XP_010672997.1:0.33188,KAB8114678.1:0.37279)0.999:0.21545)0.552:0.05716,((XP_024404042.1:0.04519,(XP_024361065.1:0.00208,XP_024360783.1:0.00208)0.981:0.03515)0.999:0.15282,XP_024382303.1:0.36551)0.000:0.04368)1.000:1.10174,(((XP_024384322.1:0.0,XP_024384321.1:0.0,XP_024384320.1:0.0):0.14464,((XP_024370850.1:0.0,XP_024370849.1:0.0,XP_024370848.1:0.0):0.32115,(((XP_024400819.1:0.0,XP_024400818.1:0.0,XP_024400817.1:0.0,XP_024400816.1:0.0,XP_024400815.1:0.0,XP_024400813.1:0.0,XP_024400812.1:0.0,XP_024400811.1:0.0):0.00054,XP_024400820.1:0.01268)0.999:0.07638,((XP_024384399.1:0.0,XP_024384398.1:0.0):0.07753,(XP_024395798.1:0.00201,XP_024395797.1:0.00054)0.999:0.07756)0.636:0.02314)0.941:0.05250)0.428:0.05801)0.990:0.14102,(((KAF2936533.1:0.0,KAB8097510.1:0.0,KAB8097509.1:0.0,XP_015635772.1:0.0,EAZ32416.1:0.0,EAY96053.1:0.0,BAF16179.1:0.0):0.09230,((((KAG5382153.1:0.0,RID43919.1:0.0,XP_009112104.1:0.0):0.01102,(KAG5393970.1:0.00055,(RID58997.1:0.0,XP_009150421.1:0.0):0.00055)0.902:0.00844)0.995:0.04074,(((KAG5377152.1:0.0,RID42537.1:0.0):0.00055,(XP_033137468.1:0.0,XP_009122474.1:0.0,XP_009122473.1:0.0,XP_009122472.1:0.0):0.00211)0.941:0.01864,((XP_033142528.1:0.0,XP_009131090.1:0.0):0.00055,(RID68193.1:0.0,RID68192.1:0.0):0.00211)0.991:0.03134)0.984:0.03517)0.999:0.07038,(((XP_030506683.1:0.0,XP_030506682.1:0.0):0.04348,(NP_001237968.1:0.01090,(NP_001236056.1:0.00223,XP_006603614.1:0.00055)0.841:0.00759)0.996:0.04264)0.077:0.01465,(((CAA2994786.1:0.0,XP_022882024.1:0.0,XP_022882017.1:0.0,XP_022882008.1:0.0,XP_022882000.1:0.0):0.01450,((XP_022890806.1:0.0,XP_022890805.1:0.0,XP_022890804.1:0.0,XP_022890803.1:0.0,XP_022890802.1:0.0):0.00055,((XP_022890801.1:0.0,XP_022890800.1:0.0,XP_022890799.1:0.0,XP_022890798.1:0.0):0.00055,(XP_022890797.1:0.0,XP_022890796.1:0.0):0.00055)0.000:0.00055)0.989:0.02483)0.998:0.03522,((XP_010669401.1:0.0,XP_010669400.1:0.0):0.05734,(PHT48031.1:0.05238,(PHT54099.1:0.00928,(XP_010319352.1:0.0,XP_004236881.1:0.0):0.02618)0.998:0.02989)0.857:0.01568)0.106:0.00449)0.959:0.02228)0.781:0.01250)0.957:0.03850)0.952:0.05180,((AT3G25960.1:0.14145,((KAG5386267.1:0.0,RID47321.1:0.0):0.20430,((XP_009134750.2:0.01805,(KAG5405377.1:0.00694,RID71083.1:0.00227)0.919:0.01198)0.956:0.03365,((KAG5416530.1:0.00452,(RID81189.1:0.00055,XP_009102101.1:0.00230)0.000:0.00054)0.999:0.05134,(KAG5399236.1:0.00460,(XP_033146837.1:0.0,RID64541.1:0.0):0.00464)0.999:0.05264)0.947:0.03341)1.000:0.14023)0.402:0.03054)1.000:0.20724,(((XP_010680471.1:0.17443,XP_003548937.2:0.21962)0.921:0.04854,((PHT59440.1:0.01306,XP_004228967.1:0.02033)1.000:0.08387,(((RID41080.1:0.00055,(KAG5376104.1:0.00054,XP_009120154.2:0.00231)0.833:0.00230)0.906:0.01115,((KAG5403764.1:0.0,RID69141.1:0.0):0.00055,XP_009132308.3:0.00228)0.910:0.00992)1.000:0.08986,(XP_030510309.1:0.06840,(NP_001236431.1:0.01870,XP_003529451.1:0.00631)1.000:0.06277)0.711:0.01492)0.909:0.02970)0.978:0.04247)0.166:0.02167,(EAY89831.1:0.37600,((KAF2949626.1:0.0,KAB8080974.1:0.0,KAB8080973.1:0.0,XP_015619741.1:0.0,EEE54322.1:0.0,BAF04645.1:0.0,BAD81116.1:0.0):0.00055,EEC70399.1:0.00222)0.994:0.08755)0.982:0.06679)0.959:0.04679)0.996:0.10412)0.927:0.08555)0.934:0.17691)0.999:0.29195)0.897:0.18311)0.952:0.09748)0.997:0.23747)0.979:0.16677,(NP_648980.1:4.93920,(((XP_024391265.1:0.08008,XP_024396553.1:0.05420)0.989:0.17646,(((EEC71813.1:0.00299,((KAF2951519.1:0.0,XP_015622342.1:0.0):0.00055,EEE55118.1:0.00055)1.000:0.00054)1.000:0.14035,(((XP_022887063.1:0.12065,(PHT53329.1:0.01321,XP_004234211.1:0.01168)0.996:0.04922)0.976:0.03436,((XP_030500791.1:0.00053,XP_030500475.1:0.00155)1.000:0.11929,((KAG5375104.1:0.01392,RID40785.1:0.00365)1.000:0.09020,((KAG5409380.1:0.0,KAG5409379.1:0.0):0.00165,(XP_009124171.1:0.0,XP_009127206.1:0.0):0.00316)0.899:0.01274)1.000:0.12171)0.820:0.02690)0.357:0.01720,(XP_010671563.1:0.19594,((XP_003556138.1:0.00912,XP_003536439.1:0.01056)0.995:0.04754,(XP_003533962.1:0.01310,XP_003548131.1:0.01377)1.000:0.06570)0.991:0.04762)0.578:0.02730)0.926:0.05371)0.994:0.09750,((XP_004245876.1:0.15528,((RID62732.1:0.00054,(KAG5397679.1:0.00168,XP_009151429.1:0.00055)0.756:0.00164)1.000:0.25733,((XP_030500571.1:0.16682,XP_010677272.1:0.20729)0.368:0.01784,(((CAA3012523.1:0.00055,(CAA3012522.1:0.00055,(CAA3012524.1:0.00177,(CAA3012525.1:0.00055,CAA3012521.1:0.01012)1.000:0.01643)0.000:0.00053)0.000:0.00054)0.921:0.00888,(XP_022892772.1:0.00055,(XP_022892771.1:0.00055,XP_022892770.1:0.00054)0.000:0.00053)0.785:0.00301)1.000:0.17011,(XP_003516640.1:0.00054,XP_006573691.1:0.00055)1.000:0.17738)0.874:0.04671)0.688:0.01658)0.761:0.04737)0.968:0.07714,(((KAF2914920.1:0.0,KAB8113782.1:0.0,XP_015614430.1:0.0,BAF27291.1:0.0):0.00055,XP_015614431.1:0.00055)0.896:0.00053,(EEC67481.1:0.00421,KAB8113783.1:0.00055)0.983:0.00050)1.000:0.19969)1.000:0.16445)0.372:0.08067)0.999:0.56629,((XP_024360690.1:0.02085,(XP_024361194.1:0.00055,(XP_024361193.1:0.0,XP_024361192.1:0.0,XP_024361191.1:0.0,XP_024361190.1:0.0,XP_024361189.1:0.0,XP_024361188.1:0.0):0.00156)0.755:0.00122)1.000:0.36390,(((KAB8092966.1:0.00055,((KAF2940604.1:0.0,XP_015633267.1:0.0,EAY91345.1:0.0,BAF12787.1:0.0):0.00055,EAZ28094.1:0.00368)0.761:0.00175)1.000:0.31375,((XP_003536565.1:0.01758,XP_003556000.1:0.02547)1.000:0.16380,(XP_030509105.1:0.33471,(XP_004230676.1:0.20339,(CAA3019690.1:0.00722,XP_022869145.1:0.00472)1.000:0.13311)0.956:0.05967)0.892:0.06792)0.995:0.15369)1.000:0.32023,(XP_010679146.1:0.25772,(((RID79989.1:0.00164,(KAG5415579.1:0.00055,XP_009108451.1:0.00167)0.746:0.00168)0.979:0.02837,(KAG5406091.1:0.00055,XP_009135839.1:0.00054)0.999:0.06243)1.000:0.09813,(((CAA2999915.1:0.00055,CAA2999916.1:0.01999)1.000:0.09234,(XP_004247618.1:0.01027,PHT38944.1:0.03836)1.000:0.11039)0.938:0.05528,(XP_003536199.1:0.14811,((EEC81614.1:0.00369,((KAF2921696.1:0.0,XP_015647744.1:0.0,EAZ38907.1:0.0):0.00352,KAB8104537.1:0.00055)0.091:0.00155)0.908:0.02375,BAF20956.1:0.06467)1.000:0.14956)0.974:0.04592)0.232:0.01131)0.659:0.06720)0.997:0.16672)0.530:0.05712)1.000:0.72959)0.732:0.30191)0.809:0.38067)0.980:0.17597)0.206:0.14165)1.000:0.48569,((((2644386936:0.02035,2644434691:0.01634)0.934:0.03073,((2524904526:0.06973,(2563439089:0.04648,((2644632592:0.02136,(2521681857:0.00199,2644440087:0.00926)0.787:0.01007)0.823:0.02393,(2521691954:0.03307,2521773740:0.00969)0.988:0.03537)0.972:0.04300)0.984:0.04901)0.933:0.03243,((2643764054:0.0,2644461514:0.0):0.04883,((2639095543:0.0,2563392500:0.0):0.02471,2644406621:0.02412)0.027:0.00613)0.990:0.04637)0.426:0.02252)1.000:0.31677,(((2644387502:0.02292,2644432185:0.02594)1.000:0.05368,((2639095187:0.00055,2563394939:0.00234)0.963:0.02801,(2644408394:0.04010,(2644463387:0.0,2643759195:0.0):0.06002)0.746:0.02420)0.810:0.00997)0.927:0.04263,(2524903209:0.03998,(((2521692985:0.02974,2521770867:0.02017)0.994:0.03768,(2644629508:0.08181,(2644435666:0.01239,2521682560:0.00719)0.992:0.04450)0.908:0.01961)0.710:0.02615,2563438288:0.08707)0.765:0.01869)0.866:0.02382)0.999:0.17652)0.957:0.12227,(2644489881:0.68277,(2563410311:0.43622,((2521698241:0.17096,(2644485902:0.09872,((2639992350:0.03192,2595523163:0.06759)0.875:0.02492,(2644635217:0.04702,2642657208:0.10514)0.891:0.01762)0.951:0.03352)0.996:0.07627)0.157:0.00917,((((2563410595:0.0,2645698263:0.0):0.01564,2645690165:0.00460)1.000:0.12803,2643523959:0.08528)0.608:0.02290,2644518256:0.09705)0.400:0.02982)0.982:0.09915)0.996:0.18222)0.987:0.15290)0.317:0.08484)0.314:0.06843)0.926:0.06099)0.998:0.16368)0.999:0.15436)0.950:0.05911)0.815:0.04131,2644199281:0.15499)0.721:0.02198,(2644183503:0.08154,((2645365799:0.02997,(2645379408:0.00234,2645388916:0.00055)0.908:0.01986)1.000:0.19931,((2645328521:0.0,2644955141:0.0):0.01595,(2645460872:0.00055,2644794157:0.00225)0.827:0.00774)1.000:0.13147)0.948:0.04985)0.950:0.03234)0.748:0.02040,((2645493200:0.0,2645422307:0.0):0.07580,(((2644816687:0.02386,(2644111173:0.02264,2643767794:0.00285)0.974:0.02862)0.997:0.05145,(2645296551:0.02185,(2644382181:0.00531,2645438678:0.00476)0.976:0.02829)0.962:0.03426)0.988:0.04676,(2644096160:0.01146,(2645489898:0.02603,((2522794662:0.0,2522569253:0.0,2640403761:0.0):0.00610,(2640399173:0.00735,2639853641:0.04980)0.873:0.00890)0.705:0.01044)0.995:0.04440)0.999:0.05826)0.000:0.01824)1.000:0.07661)0.774:0.01529);


# Gene tree of AT3G26380.2 and his homologues 

((CAA2967896.1:0.00868,(CAA2971316.1:0.00235,XP_022885408.1:0.00236)0.764:0.00323)1.000:0.18207,(XP_030492703.1:0.20764,((RID68170.1:0.00055,XP_009131060.1:0.00237)0.957:0.03575,((KAG5408193.1:0.0,RID73112.1:0.0):0.00969,(XP_033140842.1:0.00055,XP_009125726.1:0.00055)0.880:0.00531)0.976:0.04075)1.000:0.18767)0.970:0.08140,(((NP_001235022.1:0.02563,(XP_003548276.1:0.00055,XP_006599670.1:0.00053)0.997:0.03616)0.996:0.06314,(XP_003535399.2:0.12433,(XP_003535398.1:0.02794,XP_003555544.1:0.07211)0.995:0.06118)0.995:0.08251)0.997:0.10150,(NP_001233971.2:0.21078,((XP_015613567.1:0.02856,(KAB8113138.1:0.00055,(KAB8113137.1:0.00055,((KAF2914184.1:0.0,KAF2914183.1:0.0,KAB8113136.1:0.0,XP_015613566.1:0.0,XP_015613565.1:0.0,BAF26853.2:0.0):0.00055,(EEE51197.1:0.00054,EEC67231.1:0.00330)0.987:0.01396)0.185:0.00055)1.000:0.00053)0.959:0.00055)1.000:0.28610,(((((KAF2922633.1:0.0,XP_015646191.1:0.0):0.00054,KAB8105269.1:0.00409)0.368:0.00055,(EEE67099.1:0.00054,EAZ03724.1:0.01358)0.195:0.00427)1.000:0.40121,((KAF2914181.1:0.0,KAF2914177.1:0.0,XP_015614153.1:0.0,EEE51195.1:0.0,EEC67229.1:0.0):0.28542,(XP_003548331.1:0.21634,(((XP_010669402.1:0.02913,(XP_010669404.1:0.00055,(XP_019103194.1:0.00053,XP_010669405.1:0.00055)1.000:0.00147)1.000:0.05253)1.000:0.16967,(((RID68171.1:0.01058,XP_009131062.1:0.00053)0.986:0.04611,((KAG5408194.1:0.0,RID73113.1:0.0):0.00595,XP_009125728.1:0.01796)0.993:0.05711)1.000:0.14014,(XP_030508592.1:0.11202,(XP_003534634.1:0.02390,(XP_003552322.1:0.00055,XP_006602712.1:0.00055)0.962:0.02076)1.000:0.10993)0.931:0.03858)0.848:0.04655)0.528:0.02789,((XP_022890795.1:0.02706,(CAA2994788.1:0.02071,(CAA2994787.1:0.0,XP_022882036.1:0.0):0.00055)0.996:0.05647)0.996:0.11182,(PHT54098.1:0.06946,XP_004236880.1:0.04805)1.000:0.15536)0.552:0.04304)0.941:0.05621)0.924:0.09900)0.857:0.10283)0.977:0.10129,(((EAZ41098.1:0.10034,((KAF2924520.1:0.0,KAB8106871.1:0.0,XP_015646774.1:0.0,BAF22553.1:0.0):0.00055,EEC82687.1:0.00211)1.000:0.00054)1.000:0.21171,((((PHT44960.1:0.03838,(XP_025887244.1:0.0,XP_010322133.1:0.0):0.05806)1.000:0.12928,(((XP_022866978.1:0.00212,(XP_022866919.1:0.0,XP_022866869.1:0.0):0.00055)0.842:0.00201,(CAA2999158.1:0.00204,XP_022867041.1:0.00055)0.000:0.00054)1.000:0.09423,(XP_022890990.1:0.07370,(CAA3005340.1:0.06065,(CAA3005339.1:0.0,XP_022879712.1:0.0):0.00054)0.995:0.05492)1.000:0.11945)0.969:0.04628)0.988:0.07476,(XP_010670635.1:0.14721,(XP_006581728.1:0.13749,XP_030489629.1:0.13364)0.943:0.04580)0.432:0.03542)0.908:0.05960,((KAG5386225.1:0.0,RID47259.1:0.0):0.00193,(XP_009116328.1:0.00055,XP_009116327.1:0.00055)1.000:0.00055)1.000:0.14331)0.928:0.06709)1.000:0.23308,((XP_024403092.1:0.01242,(XP_024403091.1:0.02840,XP_024403090.1:0.00055)0.330:0.00090)1.000:0.36743,(XP_645802.1:0.66836,(((BCS13393.1:0.31143,XP_001561026.2:0.61033)1.000:0.96926,(XP_001558957.1:1.00799,(XP_635276.1:0.79975,(((NP_001032465.2:0.22777,((NP_000253.1:0.0,XP_005261672.1:0.0,XP_005261673.1:0.0):0.09902,(NP_032695.3:0.00054,XP_006520624.1:0.00055)0.999:0.12810)1.000:0.25657)1.000:0.32701,(NP_001006103.2:0.29904,(NP_000160.1:0.10057,NP_038491.2:0.18969)1.000:0.23094)1.000:0.34685)0.888:0.06605,((NP_609354.1:0.34527,(NP_611119.1:0.0,NP_725571.1:0.0):0.37557)0.940:0.12992,NP_506031.1:0.80868)0.973:0.16461)1.000:0.34321)0.642:0.11506)0.829:0.08291)0.914:0.14258,(((KAF8826032.1:1.75599,((AT3G26380.2:0.36333,XP_006595834.1:0.43491)1.000:1.14982,(2644854944:0.19455,((2644474209:0.0,2643797249:0.0):0.39601,(2644128434:0.14863,((2645085043:0.02241,2644949109:0.00927)1.000:0.19996,2644777813:0.26378)0.273:0.03982)0.902:0.08808)0.724:0.05105)0.960:0.32233)0.984:0.57228)0.974:0.56277,(XP_003856290.1:1.23703,(BCR95384.1:0.00055,BCS07932.1:0.00054)1.000:0.78889)0.846:0.17514)0.925:0.18148,((XP_024547612.1:0.55171,NP_595012.1:0.70338)0.997:0.32723,((KAF8828466.1:0.16805,KAF8827038.1:0.10017)1.000:0.54765,((BCR93895.1:0.0,BCS06510.1:0.0):0.55454,KAF8829030.1:0.73182)0.878:0.23292)0.998:0.40271)0.127:0.06382)0.831:0.12565)0.952:0.19296)0.979:0.22493)0.548:0.07855)0.957:0.13690)0.945:0.09057)0.870:0.07253)0.901:0.04816)0.262:0.02744);


# Gene tree of AT3G26770.1 and his homologues 
```
