## Supplementary Dataset 1 for "Widespread horizontal gene transfer between plants and their microbiota" (part 21 of 34)

```
(((2567742823:1.17700,(((2567637941:0.0,2568487007:0.0):0.00053,2610409426:0.06026)1.000:0.91440,((2567716544:0.01343,2638551895:0.02273)0.934:0.08148,(((2539495512:0.0,2567560289:0.0,2567844374:0.0):0.00398,2568260455:0.00054)0.704:0.00498,(2583371431:0.01198,(2566640487:0.00398,2574730057:0.00797)0.510:0.00054)0.317:0.01106)0.937:0.09689)0.995:0.42540)0.909:0.26363)0.949:0.34285,(((2645518559:0.37728,(((2643530950:0.0,2643576094:0.0):0.01325,2643557752:0.00769)1.000:0.28472,(2643830466:0.27982,(((1024|1024.peg.189:0.15707,((2644005541:0.0,2079|2079.peg.3258:0.0):0.18136,1016|1016.peg.5054:0.15866)0.993:0.12983)0.842:0.06462,((2644447839:0.0,2644690312:0.0,2084|2084.peg.262:0.0,2089|2089.peg.4144:0.0,2090|2090.peg.262:0.0,1023|1023.peg.3730:0.0,2085|2085.peg.262:0.0,1022|1022.peg.2252:0.0):0.01231,(2644374829:0.0,2643803184:0.0,2087|2087.peg.262:0.0,2083|2083.peg.259:0.0):0.00050)1.000:0.18863)0.171:0.04399,(2645587180:0.0,2066|2066.peg.3390:0.0):0.19178)0.972:0.10804)0.983:0.13714)0.998:0.28540)0.995:0.30519,(2521669670:0.89744,(((1016|1016.peg.2130:0.06633,(1020|1020.peg.1176:0.05078,(2517741770:0.00339,(2230702354:0.00055,2510430297:0.00385)0.972:0.00055)0.999:0.11402)0.198:0.03535)1.000:0.52217,(((2644654188:0.0,2064|2064.peg.4575:0.0,2076|2076.peg.4463:0.0):0.37142,((2546612403:0.0,2566722099:0.0):0.46485,(((2539656813:0.0,2566534435:0.0,2566539162:0.0):0.00055,2628389275:0.00420)0.990:0.16928,((2546626661:0.0,2566762424:0.0):0.03511,2566758570:0.00768)0.812:0.08516)0.878:0.20827)1.000:0.74872)0.974:0.27737,(2644215019:0.06760,2643788536:0.13367)1.000:0.40412)0.954:0.15468)0.449:0.06581,((2643967873:0.0,2644143227:0.0):0.18149,2558295890:0.07753)1.000:0.48245)0.862:0.13244)0.736:0.03629)0.986:0.22219,(((2567828714:0.06991,((((2552026282:0.00658,2558502459:0.02317)0.000:0.00054,((((2535928758:0.0,2548166824:0.0,2549730446:0.0,2567707799:0.0,2567737042:0.0,2570534374:0.0,2573753522:0.0):0.00055,((2536920884:0.0,2538995108:0.0):0.00984,2530847466:0.01317)0.000:0.00053)0.846:0.00328,((((2553144315:0.00970,(2567636088:0.0,2567861636:0.0,2583325548:0.0):0.02044)0.696:0.00658,((((2570177463:0.0,2577299331:0.0):0.00995,650423697:0.00055)0.765:0.00332,2567822637:0.01322)0.767:0.00330,2530874328:0.00330)0.520:0.00054)0.903:0.00958,2567666600:0.00055)0.889:0.00055,((2530855224:0.0,2531501968:0.0,2533598697:0.0,2535453495:0.0,2535702970:0.0,2536916775:0.0,2538389105:0.0,2538408882:0.0,2538639791:0.0,2539639961:0.0,2549728228:0.0,2552498168:0.0,2552619986:0.0,2554507005:0.0,2554542299:0.0,2554551191:0.0,2554587675:0.0,2572687817:0.0,643433495:0.0,643439518:0.0,647116095:0.0):0.00985,((2570906634:0.00055,((2567512594:0.00328,(2567868612:0.00318,2580794740:0.00620)0.960:0.00052)0.616:0.00055,(2567840633:0.0,2568275014:0.0):0.00328)0.000:0.00055)0.990:0.00055,(2511820050:0.0,2519517631:0.0,2520808836:0.0,2530867091:0.0,2531513356:0.0,2531516207:0.0,2533157252:0.0,2533191030:0.0,2534278192:0.0,2534443113:0.0,2535923517:0.0,2535935849:0.0,2538384825:0.0,2547189292:0.0,2548158729:0.0,2548211600:0.0,2549735870:0.0,2551803377:0.0,2552471588:0.0,2552483939:0.0,2552515352:0.0,2552519472:0.0,2552530334:0.0,2552535554:0.0,2552591618:0.0,2552611854:0.0,2552628763:0.0,2553791736:0.0,2554467668:0.0,2554474051:0.0,2554483917:0.0,2554493681:0.0,2554498765:0.0,2554500323:0.0,2554504421:0.0,2554517807:0.0,2554559632:0.0,2554582632:0.0,2554592281:0.0,2554620185:0.0,2554649738:0.0,2555688896:0.0,2555696766:0.0,2562647242:0.0,2563285962:0.0,2566134003:0.0,2567390103:0.0,2567395748:0.0,2567419535:0.0,2567426118:0.0,2567430646:0.0,2567435973:0.0,2567438582:0.0,2567443995:0.0,2567448111:0.0,2567451532:0.0,2567471664:0.0,2567488019:0.0,2567492215:0.0,2567504523:0.0,2567537336:0.0,2567546141:0.0,2567549078:0.0,2567569652:0.0,2567573741:0.0,2567578169:0.0,2567581610:0.0,2567593536:0.0,2567608621:0.0,2567613666:0.0,2567622278:0.0,2567630661:0.0,2567634506:0.0,2567658560:0.0,2567669521:0.0,2567677657:0.0,2567690753:0.0,2567694080:0.0,2567701855:0.0,2567730543:0.0,2567733942:0.0,2567759762:0.0,2567764266:0.0,2567775579:0.0,2567783889:0.0,2567788167:0.0,2567796230:0.0,2567801152:0.0,2567804810:0.0,2567809363:0.0,2567817890:0.0,2567832456:0.0,2567852854:0.0,2567872575:0.0,2567900787:0.0,2568253686:0.0,2568278237:0.0,2568286984:0.0,2568294852:0.0,2568300028:0.0,2568315280:0.0,2568479257:0.0,2568483344:0.0,2568491368:0.0,2568710698:0.0,2568886701:0.0,2569024796:0.0,2569474954:0.0,2569630543:0.0,2570010752:0.0,2570062450:0.0,2570512180:0.0,2570589182:0.0,2570753804:0.0,2570973866:0.0,2571536929:0.0,2571546632:0.0,2572023659:0.0,2572966803:0.0,2573065122:0.0,2573799578:0.0,2573957253:0.0,2575452360:0.0,2576878318:0.0,2577183460:0.0,2579919752:0.0,2580055505:0.0,2580086467:0.0,2580140279:0.0,2580362291:0.0,2580496994:0.0,2580513459:0.0,2580685584:0.0,2580835827:0.0,2580928779:0.0,2581227828:0.0,2581421933:0.0,2581791877:0.0,2581860608:0.0,2582286079:0.0,2582290342:0.0,2582383493:0.0,2582464572:0.0,2583222407:0.0,2583360912:0.0,2583364934:0.0,2583385677:0.0,2583592706:0.0,2583596836:0.0,2583601497:0.0,2583640297:0.0,2583751145:0.0,2583782039:0.0,2583816862:0.0,2583846864:0.0,2641300771:0.0,642587470:0.0,650504398:0.0):0.00055)0.803:0.00054)0.209:0.00328)0.848:0.00323)0.000:0.00054,(2583762119:0.00656,(2583372765:0.00055,((2624048702:0.00660,2567653184:0.00325)0.000:0.00055,((2568271304:0.00984,(2554531265:0.0,2567474581:0.0,2581616112:0.0,2583610026:0.0):0.00326)0.413:0.00055,((2530882129:0.0,2533158753:0.0):0.00054,(2552585676:0.0,2552635104:0.0,2554479953:0.0,2554585312:0.0,2570225297:0.0):0.00055)0.925:0.00654)0.000:0.00055)0.000:0.00055)0.000:0.00055)0.854:0.00327)0.833:0.00328)0.000:0.00054,2552574146:0.00658)0.000:0.00054,(((2552474972:0.0,2552510915:0.0,2554632568:0.0):0.00656,(2552505000:0.0,2567399331:0.0,2567411370:0.0,2567413464:0.0,2567455124:0.0,2567467197:0.0,2567533815:0.0,2568319229:0.0,2568326584:0.0,2579887469:0.0,2581150944:0.0):0.00328)0.778:0.00326,((2530859174:0.0,2567715499:0.0):0.00054,(((((2538380496:0.0,2539629447:0.0):0.00055,(2548161041:0.0,2567420629:0.0,2567464152:0.0,2567894592:0.0,2568241485:0.0,2570057307:0.0,2582438538:0.0):0.00327)0.000:0.00054,(2539644412:0.00325,(2535939518:0.00657,2563732766:0.00655)0.892:0.00656)0.774:0.00327)0.839:0.00325,(2569598724:0.00051,(((2570567043:0.00984,2539648670:0.00656)0.799:0.00316,((2567647818:0.0,2568260005:0.0,2568322602:0.0):0.00652,2567457701:0.00328)0.839:0.00054)0.149:0.00327,2539662514:0.00054)0.915:0.00319)0.000:0.00053)0.874:0.00326,(2534267188:0.00654,2567403965:0.00055)0.000:0.00054)0.833:0.00328)0.000:0.00054)0.923:0.00309)0.865:0.08154)1.000:0.98466,(2566673157:0.27946,(2533902087:0.24090,(2638550517:0.12255,(((((2533164885:0.01029,((2569598725:0.01377,(2554456621:0.0,2569486685:0.0,2570579757:0.0,2576652614:0.0,2580836238:0.0,2583786791:0.0):0.01370)0.867:0.00718,(2554570301:0.00714,(2554463443:0.00334,2567660081:0.00055)0.887:0.00679)0.878:0.00699)0.745:0.00288)0.825:0.01024,2581996825:0.03469)0.000:0.00054,2530870607:0.01425)0.852:0.00679,((((2552026281:0.00054,(2552432978:0.02098,(2567647819:0.0,2568260006:0.0,2568322603:0.0):0.00691)0.788:0.00333)0.960:0.01712,2568271305:0.00354)0.831:0.00999,(((2539644411:0.01018,(((2567512593:0.00338,2567448110:0.00334)0.000:0.00055,(2568300027:0.00336,(2511820051:0.0,2519517632:0.0,2520808835:0.0,2530867092:0.0,2531513355:0.0,2531516208:0.0,2533157251:0.0,2533191031:0.0,2534278191:0.0,2534443114:0.0,2535923516:0.0,2535935850:0.0,2538384826:0.0,2547189293:0.0,2548158730:0.0,2548211599:0.0,2549735871:0.0,2551803378:0.0,2552471589:0.0,2552483940:0.0,2552515353:0.0,2552519471:0.0,2552530335:0.0,2552535553:0.0,2552591617:0.0,2552611855:0.0,2552628762:0.0,2553791735:0.0,2554467667:0.0,2554474052:0.0,2554483918:0.0,2554493682:0.0,2554498766:0.0,2554500324:0.0,2554504422:0.0,2554517806:0.0,2554559633:0.0,2554582631:0.0,2554592280:0.0,2554620184:0.0,2554649737:0.0,2555428034:0.0,2555688895:0.0,2555696767:0.0,2562647243:0.0,2563285963:0.0,2566134002:0.0,2567390104:0.0,2567395747:0.0,2567419534:0.0,2567426117:0.0,2567430645:0.0,2567435974:0.0,2567438581:0.0,2567443994:0.0,2567451531:0.0,2567471665:0.0,2567488018:0.0,2567492216:0.0,2567504522:0.0,2567537335:0.0,2567546142:0.0,2567549077:0.0,2567573740:0.0,2567578168:0.0,2567581609:0.0,2567593535:0.0,2567608622:0.0,2567613667:0.0,2567622277:0.0,2567630660:0.0,2567634505:0.0,2567658561:0.0,2567669520:0.0,2567677658:0.0,2567690754:0.0,2567694079:0.0,2567701854:0.0,2567730544:0.0,2567733941:0.0,2567759761:0.0,2567764267:0.0,2567775580:0.0,2567783888:0.0,2567788168:0.0,2567796231:0.0,2567801153:0.0,2567804809:0.0,2567809364:0.0,2567817891:0.0,2567832455:0.0,2567840632:0.0,2567852855:0.0,2567868613:0.0,2567872574:0.0,2567900788:0.0,2568253685:0.0,2568275013:0.0,2568278236:0.0,2568286983:0.0,2568294851:0.0,2568315279:0.0,2568479256:0.0,2568483343:0.0,2568491367:0.0,2568710699:0.0,2568886700:0.0,2569024797:0.0,2569474955:0.0,2569630542:0.0,2570010753:0.0,2570062451:0.0,2570512181:0.0,2570589183:0.0,2570753803:0.0,2570906633:0.0,2570973865:0.0,2571536930:0.0,2571546631:0.0,2572023658:0.0,2572966804:0.0,2573065123:0.0,2573799577:0.0,2573957252:0.0,2575452361:0.0,2576878319:0.0,2577183461:0.0,2579919753:0.0,2580055504:0.0,2580086468:0.0,2580140280:0.0,2580362292:0.0,2580496993:0.0,2580513458:0.0,2580685585:0.0,2580835826:0.0,2580928778:0.0,2581227827:0.0,2581421934:0.0,2581791878:0.0,2581860607:0.0,2582286078:0.0,2582290341:0.0,2582383492:0.0,2582464571:0.0,2582466658:0.0,2583222408:0.0,2583360911:0.0,2583364933:0.0,2583385676:0.0,2583592705:0.0,2583596835:0.0,2583601496:0.0,2583640298:0.0,2583751146:0.0,2583782040:0.0,2583816861:0.0,2583846865:0.0,2641300770:0.0,642587471:0.0,650504399:0.0):0.00055)0.000:0.00055)1.000:0.00054,(2567653185:0.01036,2583762118:0.01697)0.232:0.01018)0.917:0.00656)0.776:0.00333,(2570567042:0.00406,((2533187859:0.0,2538415466:0.0):0.03065,(2570177464:0.0,2577299330:0.0):0.00669)0.446:0.01101)0.764:0.00265)0.753:0.00351,(2567636087:0.00693,2583325549:0.00054)0.958:0.01678)0.879:0.01007)0.788:0.00368,((((2535928759:0.0,2548166823:0.0,2549730445:0.0,2567737043:0.0,2570534375:0.0,2573753523:0.0):0.01706,(2539630858:0.01030,2552574147:0.00680)0.874:0.00676)0.349:0.00055,(2530859173:0.00337,2539648671:0.01712)0.889:0.00680)0.000:0.00054,(2583372766:0.00678,(2567403966:0.01363,(((2530882128:0.0,2533158754:0.0):0.00338,(2552585675:0.0,2552635105:0.0,2554479954:0.0,2554585313:0.0,2570225296:0.0):0.00342)0.894:0.00678,(2580794739:0.00341,((2530855223:0.0,2531501967:0.0,2533598698:0.0,2535453494:0.0,2535702971:0.0,2536916776:0.0,2538389104:0.0,2538408881:0.0,2538639790:0.0,2539639962:0.0,2549728227:0.0,2552498169:0.0,2552619985:0.0,2554507006:0.0,2554542300:0.0,2554551192:0.0,2554587674:0.0,2572687816:0.0,643433496:0.0,643439517:0.0,647116096:0.0):0.00337,2535939517:0.01366)0.780:0.00338)0.000:0.00054)0.842:0.00336)0.322:0.00054)0.848:0.00338)0.000:0.00055)0.971:0.02054)0.794:0.00578,2552569912:0.00784)0.998:0.11022)0.344:0.07735)0.965:0.23406)1.000:0.73445)0.952:0.36316,(2644401371:0.93567,(2566681153:1.03338,(((2546612510:0.0,2566725113:0.0):0.04407,((2566617364:0.01415,(((2556967332:0.03165,(2566679886:0.00054,(2536352195:0.0,2566558118:0.0,2566692206:0.0,646305966:0.0):0.01905)0.962:0.02364)0.926:0.01506,((2533038590:0.0,2641390117:0.0):0.01151,2566673790:0.00055)0.000:0.00054)0.841:0.00808,2552864804:0.00347)0.979:0.02940)0.977:0.02461,(2558096938:0.02547,((2567556902:0.0,2567640194:0.0,2568249044:0.0,2573820082:0.0,645637703:0.0,646311010:0.0):0.00055,(2533793756:0.00376,(2552690876:0.0,2567765916:0.0,2567891979:0.0):0.00055)0.761:0.00379)0.967:0.02126)0.788:0.01145)0.911:0.02425)0.942:0.08602,(((2535929099:0.0,2548165454:0.0,2549731436:0.0,2567719835:0.0,2567737447:0.0,2570535215:0.0,2573753944:0.0):0.00054,2583399754:0.00379)0.801:0.01226,2566572613:0.22363)0.306:0.03735)1.000:0.86346)0.981:0.48395)0.430:0.14538)0.769:0.09683)0.462:0.06945)0.850:0.08636,(((((2567555933:0.0,2567642060:0.0,2567766400:0.0,2567891026:0.0,2568249925:0.0,645635049:0.0):0.02189,646309690:0.00053)0.999:0.97435,((2566541316:0.0,646304196:0.0):0.00724,(2566671527:0.16944,2638552790:0.03686)0.492:0.01057)1.000:1.37288)0.922:0.32133,((2566571842:0.59271,(2552864732:0.23396,(2610410292:0.14180,(2630784643:0.05425,((2546613531:0.0,2566723400:0.0):0.08240,((((2546623398:0.01535,(((2548233248:0.0,2566603524:0.0):0.00869,(2533185525:0.01261,((2567381653:0.0,2567777843:0.0):0.00055,2567740409:0.00852)0.858:0.00055)0.896:0.01290)0.826:0.00836,(2552768562:0.0,2566668315:0.0):0.01715)0.889:0.01027)0.797:0.01275,2547360866:0.01547)0.963:0.02711,(((2546625092:0.0,2566764220:0.0):0.00427,2566759614:0.00053)0.867:0.00859,((2566530641:0.00853,(2539654518:0.00427,2628388123:0.01282)0.877:0.00854)0.000:0.00054,2566537229:0.00425)0.977:0.02707)0.853:0.00876)0.881:0.01367,((2533794333:0.00866,(2552691625:0.00055,(((2567555812:0.0,2568250975:0.0):0.00431,(645634929:0.0,646309575:0.0):0.00054)0.827:0.00873,(2567640590:0.0,2567766240:0.0,2567891145:0.0,2573821676:0.0):0.00428)1.000:0.00055)0.545:0.00054)1.000:0.11119,((((((((2539495126:0.0,2567560083:0.0,2567843776:0.0,2581113403:0.0):0.00055,2552695300:0.00870)0.821:0.00435,((((2526381350:0.0,2552637806:0.0,2552787082:0.0,2567646644:0.0):0.00873,(2538413443:0.00055,2567822746:0.00434)0.879:0.00431)0.000:0.00055,2574821161:0.00055)0.000:0.00054,(650423823:0.00435,(2553144185:0.00872,(2567846112:0.00871,(((2567635950:0.0,2583325657:0.0,2583325840:0.0,2583327829:0.0):0.00055,2567861831:0.00439)0.943:0.01310,((((2554569328:0.00429,2562303457:0.00432)0.795:0.00055,(((2537773824:0.00398,2567500101:0.00851)0.998:0.00055,(2567715343:0.00430,((2530847329:0.0,2530851188:0.0,2530855121:0.0,2530862948:0.0,2530874233:0.0,2530877576:0.0,2530882023:0.0,2531501860:0.0,2531506198:0.0,2533161949:0.0,2533165274:0.0,2533598801:0.0,2535453053:0.0,2535703296:0.0,2536916879:0.0,2538390956:0.0,2538410236:0.0,2538639989:0.0,2539630880:0.0,2539639688:0.0,2539649939:0.0,2549728113:0.0,2552496771:0.0,2552568459:0.0,2552606905:0.0,2552620314:0.0,2554459595:0.0,2554463143:0.0,2554509548:0.0,2554532248:0.0,2554542405:0.0,2554551297:0.0,2554587570:0.0,2558502308:0.0,2567387694:0.0,2567402609:0.0,2567460723:0.0,2567475664:0.0,2567484985:0.0,2567507996:0.0,2567509409:0.0,2567529101:0.0,2567660137:0.0,2567673613:0.0,2567710223:0.0,2567710777:0.0,2567722137:0.0,2567723552:0.0,2567820641:0.0,2567821234:0.0,2567827765:0.0,2567877358:0.0,2568269954:0.0,2568283574:0.0,2568304410:0.0,2568475043:0.0,2568475797:0.0,2568487095:0.0,2569451247:0.0,2569486768:0.0,2569599371:0.0,2569905214:0.0,2570581822:0.0,2572687629:0.0,2574841540:0.0,2576654358:0.0,2580213514:0.0,2580838077:0.0,2581615833:0.0,2583317428:0.0,2583318898:0.0,2583355798:0.0,2583564677:0.0,2583566235:0.0,2583609553:0.0,2583784997:0.0,2584165687:0.0,2598163823:0.0,2624048822:0.0,643433599:0.0,643439411:0.0,647116720:0.0):0.00055,(((2549731145:0.0,2567737166:0.0):0.00431,2580794844:0.00429)0.000:0.00055,((((2552025937:0.0,2583372821:0.0):0.00431,(2567727744:0.0,2567883837:0.0):0.00431)0.000:0.00055,(((((2535928877:0.0,2535932541:0.0,2538382665:0.0,2539629325:0.0,2548167043:0.0,2567718531:0.0,2570534498:0.0,2573753647:0.0):0.00055,2554453448:0.00436)0.602:0.00054,(2552431659:0.00054,((((2519517761:0.0,2520809910:0.0,2530867223:0.0,2531513289:0.0,2531516338:0.0,2533153899:0.0,2533189842:0.0,2533191955:0.0,2534274229:0.0,2534280147:0.0,2534442694:0.0,2535923384:0.0,2535935981:0.0,2538386168:0.0,2538415908:0.0,2547189017:0.0,2548159203:0.0,2548161142:0.0,2548210135:0.0,2549736009:0.0,2551803524:0.0,2552469915:0.0,2552484079:0.0,2552513144:0.0,2552518074:0.0,2552528673:0.0,2552532113:0.0,2552585510:0.0,2552590148:0.0,2552612976:0.0,2552634807:0.0,2553794037:0.0,2554466957:0.0,2554474120:0.0,2554481427:0.0,2554485032:0.0,2554491758:0.0,2554497600:0.0,2554502274:0.0,2554506328:0.0,2554518143:0.0,2554560313:0.0,2554582972:0.0,2554586559:0.0,2554593552:0.0,2554620902:0.0,2554648228:0.0,2555426683:0.0,2555688758:0.0,2555696905:0.0,2562647379:0.0,2563288803:0.0,2566133870:0.0,2566516806:0.0,2567390334:0.0,2567394415:0.0,2567418528:0.0,2567420965:0.0,2567426471:0.0,2567431046:0.0,2567434893:0.0,2567443492:0.0,2567447778:0.0,2567451132:0.0,2567463116:0.0,2567470791:0.0,2567486938:0.0,2567491477:0.0,2567503503:0.0,2567512507:0.0,2567536032:0.0,2567545683:0.0,2567549150:0.0,2567567844:0.0,2567572958:0.0,2567577708:0.0,2567581222:0.0,2567593678:0.0,2567609074:0.0,2567613516:0.0,2567622066:0.0,2567629792:0.0,2567633995:0.0,2567657051:0.0,2567669978:0.0,2567678039:0.0,2567690591:0.0,2567695043:0.0,2567702258:0.0,2567706405:0.0,2567730740:0.0,2567735129:0.0,2567758675:0.0,2567764426:0.0,2567775333:0.0,2567782998:0.0,2567786879:0.0,2567794904:0.0,2567798744:0.0,2567803789:0.0,2567807436:0.0,2567816529:0.0,2567831585:0.0,2567839857:0.0,2567851952:0.0,2567869096:0.0,2567873016:0.0,2567896775:0.0,2567899898:0.0,2568242884:0.0,2568253618:0.0,2568273755:0.0,2568277844:0.0,2568286076:0.0,2568293406:0.0,2568299092:0.0,2568314554:0.0,2568479634:0.0,2568483249:0.0,2568490741:0.0,2568710156:0.0,2568886873:0.0,2569023878:0.0,2569464338:0.0,2569472263:0.0,2569628545:0.0,2570011763:0.0,2570057670:0.0,2570062590:0.0,2570226266:0.0,2570514480:0.0,2570589309:0.0,2570755281:0.0,2570906492:0.0,2570973727:0.0,2571535268:0.0,2572023038:0.0,2572852915:0.0,2572969424:0.0,2573063191:0.0,2573799743:0.0,2573957366:0.0,2575450170:0.0,2576878258:0.0,2577182169:0.0,2580055777:0.0,2580085100:0.0,2580140413:0.0,2580359001:0.0,2580497100:0.0,2580513646:0.0,2580684813:0.0,2580832347:0.0,2580929415:0.0,2581094245:0.0,2581228234:0.0,2581423215:0.0,2581790579:0.0,2581858863:0.0,2582284528:0.0,2582290204:0.0,2582383877:0.0,2582438227:0.0,2582465067:0.0,2583220110:0.0,2583359426:0.0,2583363851:0.0,2583385866:0.0,2583592336:0.0,2583596096:0.0,2583600388:0.0,2583640220:0.0,2583754167:0.0,2583764582:0.0,2583781766:0.0,2583819585:0.0,2583849431:0.0,2641297924:0.0,642587609:0.0,650504533:0.0):0.00055,2567666472:0.00863)0.000:0.00055,2511820190:0.00055)0.791:0.00055,2567438980:0.00431)0.751:0.00428)0.067:0.00433)0.839:0.00424,(2570176674:0.0,2577296467:0.0):0.00432)0.000:0.00055,(2535939408:0.00432,((2539664060:0.00822,2552572031:0.00480)0.238:0.00430,((2563732871:0.00431,((2536920769:0.0,2538996466:0.0):0.00055,2570565736:0.00433)0.000:0.00055)0.894:0.00054,(2567647935:0.0,2568258774:0.0,2568323913:0.0):0.00428)0.898:0.00387)1.000:0.00054)0.000:0.00054)0.000:0.00055)0.474:0.00055,((2568260942:0.00416,((2534267592:0.0,2539647140:0.0,2567626522:0.0,2567653874:0.0,2567755039:0.0,2567771391:0.0,645201234:0.0):0.00055,2539644880:0.00434)0.920:0.00428)1.000:0.00055,(2567515083:0.00055,(2533178981:0.0,2536329292:0.0,2563273709:0.0,2567564576:0.0,2567605194:0.0,2567879105:0.0,2568166884:0.0,2581343132:0.0,2582299869:0.0,2583581196:0.0):0.00432)0.862:0.00431)0.000:0.00055)0.000:0.00055)0.473:0.00055)0.163:0.00055)0.468:0.00055)0.473:0.00055,(2535920357:0.0,2538395672:0.0,2539635146:0.0,2549723118:0.0,2567494122:0.0,2567524634:0.0,2567554879:0.0,2567587845:0.0,2567596074:0.0,2567698487:0.0,2570981878:0.0,2582022324:0.0):0.00432)0.000:0.00055)0.471:0.00055,((2530859054:0.0,2552441745:0.0,2552504713:0.0,2552511344:0.0,2554632179:0.0,2567399216:0.0,2567410979:0.0,2567413354:0.0,2567456397:0.0,2567468182:0.0,2567532510:0.0,2568320129:0.0,2568327196:0.0,2579887633:0.0,2581151054:0.0,2583400704:0.0):0.00055,2552476154:0.00432)0.828:0.00434)0.201:0.00055,2530870403:0.00428)0.841:0.00870)0.148:0.00055)0.000:0.00055)0.027:0.00055)0.411:0.00055)0.000:0.00054)0.851:0.00435,(2533172934:0.00055,2566639960:0.01293)0.919:0.00420)0.000:0.00055,(2566572683:0.01301,2566709563:0.00867)0.000:0.00055)0.000:0.00051,(((2536333598:0.01290,646296647:0.00054)0.752:0.00396,2556970400:0.09247)0.777:0.00466,2574730587:0.00430)0.797:0.00432)0.784:0.00433,((2533177582:0.0,2537768755:0.0,2547483064:0.0,2567617216:0.0,2567888067:0.0,2581793139:0.0):0.00055,647976003:0.00055)0.786:0.00431)0.930:0.02859,2547717408:0.03551)0.863:0.02524)0.484:0.01193)0.203:0.01458)0.968:0.04672)0.862:0.06251)0.980:0.17385)0.949:0.17963)1.000:0.67675,(646296521:0.01298,(2568261993:0.00410,(2567755248:0.00404,2566526334:0.05993)0.772:0.00409)0.868:0.02927)1.000:0.88962)0.155:0.14777)0.182:0.07510,(XP_001550385.1:1.02626,((XP_003854263.1:0.00773,SMY22910.1:0.00054)0.998:0.00055,((SMR49035.1:0.00379,SMR50212.1:0.00053)0.940:0.01599,SMQ49211.1:0.01518)0.715:0.01877)1.000:1.12991)0.952:0.35007)0.951:0.21323,(((((((2645720917:0.69103,(2536354641:0.93034,((2546614358:0.0,2566724175:0.0):0.23578,((2558218063:0.02597,((2546625111:0.0,2566764239:0.0):0.00405,2566759595:0.01086)0.998:0.07023)0.989:0.08916,(2556970324:0.07730,(2583397151:0.00529,(((((2566709740:0.00055,(2539662347:0.00371,(2530874384:0.00054,(2535920529:0.0,2538395236:0.0,2539634786:0.0,2549723304:0.0,2567496771:0.0,2567522840:0.0,2567552139:0.0,2567586572:0.0,2567594810:0.0,2567696100:0.0,2570978616:0.0,2582021129:0.0):0.00371)0.404:0.00381)1.000:0.00054)0.000:0.00055,2567822588:0.01138)0.000:0.00055,(((2554533188:0.0,2567473066:0.0,2581614990:0.0):0.00055,2583607811:0.00377)0.930:0.00756,((2553144360:0.00375,2552696653:0.00756)0.793:0.00382,((2538411415:0.00375,((2570177419:0.0,2577299069:0.0):0.00755,((2567861606:0.0,2583325508:0.0):0.00055,2567636132:0.00381)0.876:0.00376)0.000:0.00055)0.920:0.00368,(2552574101:0.00758,2581115866:0.00380)0.877:0.00375)1.000:0.00055)0.058:0.00055)0.010:0.00055)0.000:0.00054,((((((2533179937:0.0,2536329441:0.0,2563273562:0.0,2567499166:0.0,2567566150:0.0,2567604242:0.0,2567879757:0.0,2568168763:0.0,2581345743:0.0,2582299718:0.0,2583583698:0.0):0.00752,(2539650928:0.0,2580213008:0.0):0.01132)0.778:0.00379,(2567403875:0.00379,2583371106:0.00055)0.486:0.00055)0.300:0.00054,2567705773:0.00378)0.000:0.00054,(((2526383142:0.0,2552639288:0.0,2552786532:0.0,2567644836:0.0):0.01130,((2552584870:0.0,2552636446:0.0,2554482732:0.0,2554585676:0.0,2570224308:0.0):0.00055,2567666221:0.04032)0.947:0.01132)0.000:0.00054,2581996781:0.00756)0.832:0.00376)0.797:0.00374,(((2552026329:0.00376,2566572371:0.00755)0.755:0.00378,(2567725375:0.0,2567884944:0.0):0.01134)0.781:0.00055,(((((((2598164022:0.00377,2554463398:0.00055)0.000:0.00055,(2537773974:0.00055,2567847530:0.00753)0.855:0.00378)0.921:0.00739,(2567719442:0.00740,(2531506325:0.00055,2539630134:0.00376)0.782:0.00392)0.168:0.00381)0.863:0.00054,((2567514931:0.00378,(2530847511:0.0,2530851320:0.0,2539648624:0.0,2562303304:0.0,2567385254:0.0,2568282229:0.0,2568487528:0.0,2569453224:0.0,2584165829:0.0):0.00755)0.884:0.00055,((((2533174176:0.0,2537765871:0.0,2547483309:0.0,2567618825:0.0,2567890227:0.0,2581794470:0.0,647976156:0.0):0.01132,((2567647773:0.0,2568258562:0.0,2568322556:0.0):0.00055,(2552438806:0.0,2552474459:0.0,2552507659:0.0,2552511590:0.0,2554631429:0.0,2567399383:0.0,2567409822:0.0,2567413805:0.0,2567455652:0.0,2567468169:0.0,2567534178:0.0,2568317984:0.0,2568327410:0.0,2579887973:0.0,2581151225:0.0):0.00754)0.801:0.00055)0.838:0.00365,((2567481478:0.0,2567508184:0.0,2567529289:0.0,2567710966:0.0,2567722325:0.0,2567820276:0.0,2567877546:0.0,2568306614:0.0,2568473574:0.0,2569904982:0.0,2574839873:0.0,2583317617:0.0,2583355318:0.0):0.00054,2583566114:0.00367)0.779:0.00753)1.000:0.00053,((((2535939567:0.00376,2567660035:0.00055)0.942:0.00757,(2530859220:0.00379,2552432861:0.00055)0.000:0.00055)0.904:0.00372,650423596:0.01132)0.829:0.00054,2580795217:0.00055)0.000:0.00055)0.995:0.00055)0.000:0.00054)0.000:0.00054,(2566640184:0.00757,2567654434:0.00378)0.798:0.00378)0.855:0.00375,((2536333406:0.00756,(2574730378:0.00755,646296463:0.00377)0.000:0.00054)0.849:0.00374,(2552650044:0.0,2554459921:0.0,2569487153:0.0,2570581921:0.0,2583785185:0.0):0.00378)0.000:0.00054)0.559:0.00054,2533170278:0.00755)0.000:0.00055)0.000:0.00054)0.845:0.00375)0.435:0.00376,((((((2539495220:0.0,2567561354:0.0,2567843616:0.0,2568260784:0.0):0.00376,((((2533187916:0.0,2534279832:0.0,2538418461:0.0,2566516939:0.0):0.00376,2568271528:0.00055)0.786:0.00380,((2536920929:0.0,2538995063:0.0):0.00375,(2534267233:0.00377,2567713269:0.00055)0.769:0.00378)0.939:0.01140)0.785:0.00381,(2530870711:0.0,2548160995:0.0,2567420583:0.0,2567463683:0.0,2567894547:0.0,2568241441:0.0,2569598673:0.0,2570056975:0.0,2582438368:0.0):0.00055)0.000:0.00054)0.833:0.00377,((2530855280:0.0,2531502027:0.0,2533165063:0.0,2533598655:0.0,2535454189:0.0,2535701274:0.0,2536916691:0.0,2538389975:0.0,2538639833:0.0,2539640390:0.0,2549726524:0.0,2552497935:0.0,2552569181:0.0,2552621385:0.0,2554507628:0.0,2554539717:0.0,2554552696:0.0,2554587344:0.0,2567674042:0.0,2572684407:0.0,643433377:0.0,643439570:0.0,647114394:0.0):0.00055,2538407949:0.00374)0.000:0.00053)0.843:0.00375,(2574822665:0.00755,(2567828563:0.00755,2539644455:0.00377)0.392:0.00055)0.000:0.00051)0.870:0.00374,(2530863105:0.0,2558502505:0.0,2567457643:0.0,2624048684:0.0):0.00054)0.740:0.00371,(((2563732724:0.00378,((2511819986:0.0,2519517576:0.0,2520809778:0.0,2530867038:0.0,2531513408:0.0,2531516155:0.0,2533157407:0.0,2533193943:0.0,2534276362:0.0,2534443595:0.0,2535923571:0.0,2535935794:0.0,2538385309:0.0,2547189239:0.0,2548158254:0.0,2548211219:0.0,2549735817:0.0,2551803321:0.0,2552470131:0.0,2552483886:0.0,2552513750:0.0,2552519525:0.0,2552531810:0.0,2552535371:0.0,2552592629:0.0,2552613355:0.0,2552626587:0.0,2553793625:0.0,2554466915:0.0,2554474028:0.0,2554486637:0.0,2554494951:0.0,2554496831:0.0,2554501671:0.0,2554504563:0.0,2554517090:0.0,2554560299:0.0,2554579841:0.0,2554594271:0.0,2554620723:0.0,2554647549:0.0,2555427617:0.0,2555688960:0.0,2555696701:0.0,2562647188:0.0,2563286844:0.0,2566134058:0.0,2567389797:0.0,2567394256:0.0,2567419198:0.0,2567426401:0.0,2567430546:0.0,2567435484:0.0,2567438894:0.0,2567444281:0.0,2567447208:0.0,2567451910:0.0,2567471013:0.0,2567488535:0.0,2567491232:0.0,2567504499:0.0,2567513091:0.0,2567538151:0.0,2567545411:0.0,2567549606:0.0,2567569796:0.0,2567572625:0.0,2567576588:0.0,2567580461:0.0,2567592863:0.0,2567609792:0.0,2567613170:0.0,2567622209:0.0,2567630787:0.0,2567635060:0.0,2567658870:0.0,2567670444:0.0,2567677769:0.0,2567690157:0.0,2567695492:0.0,2567703363:0.0,2567731497:0.0,2567736303:0.0,2567760145:0.0,2567762282:0.0,2567773439:0.0,2567784147:0.0,2567787556:0.0,2567795901:0.0,2567799979:0.0,2567805124:0.0,2567807652:0.0,2567817433:0.0,2567832906:0.0,2567840854:0.0,2567853191:0.0,2567868714:0.0,2567873079:0.0,2567901038:0.0,2568256146:0.0,2568274162:0.0,2568278511:0.0,2568287353:0.0,2568295324:0.0,2568315633:0.0,2568479178:0.0,2568484314:0.0,2568491177:0.0,2568709682:0.0,2568885997:0.0,2569023224:0.0,2569463899:0.0,2569473357:0.0,2569627058:0.0,2570012534:0.0,2570062395:0.0,2570512127:0.0,2570587193:0.0,2570752929:0.0,2570906690:0.0,2570973921:0.0,2571536818:0.0,2571546791:0.0,2572024321:0.0,2572852179:0.0,2572966734:0.0,2573062612:0.0,2573799477:0.0,2573956913:0.0,2575453392:0.0,2576878647:0.0,2577183616:0.0,2579918251:0.0,2580055650:0.0,2580084861:0.0,2580140223:0.0,2580360840:0.0,2580513349:0.0,2580685531:0.0,2580835880:0.0,2580928721:0.0,2581226028:0.0,2581424050:0.0,2581792193:0.0,2581859887:0.0,2582285152:0.0,2582290398:0.0,2582383608:0.0,2582465389:0.0,2583220332:0.0,2583360582:0.0,2583365113:0.0,2583385526:0.0,2583592096:0.0,2583597400:0.0,2583600127:0.0,2583639955:0.0,2583754701:0.0,2583782213:0.0,2583816915:0.0,2583847862:0.0,2641300403:0.0,642587417:0.0,650504345:0.0):0.00055,2568298500:0.00379)0.977:0.01523)0.781:0.00378,(2530882210:0.0,2533161820:0.0):0.00054)0.926:0.00055,((((2530877686:0.01139,2552609062:0.00379)0.000:0.00055,(((2535932453:0.0,2554455489:0.0):0.00380,((2583762174:0.00377,(2567626446:0.0,2567770247:0.0,645199809:0.0):0.01525)0.792:0.00375,2570566465:0.00762)0.780:0.00383)0.781:0.00380,2567756223:0.00761)0.785:0.00380)0.000:0.00055,(2535928682:0.0,2538380543:0.0,2539629667:0.0,2548167235:0.0,2549730524:0.0,2567738156:0.0,2570534299:0.0,2573753445:0.0):0.00055)0.000:0.00054,2554567368:0.00760)0.916:0.00372)0.184:0.00376)0.000:0.00053)0.659:0.00230)0.895:0.05224)0.979:0.08950)0.861:0.05860)0.982:0.41407)0.989:0.47247)0.456:0.18203,((BCS00229.1:0.0,BCS12019.1:0.0):1.16744,((2567639624:0.0,2574824128:0.0):1.07167,(((2554462143:0.02968,2566573463:0.01776)0.853:0.01739,((2539494304:0.0,2567560439:0.0,2567843056:0.0):0.01376,650424590:0.02567)0.750:0.00626)0.990:0.30029,(2574732084:0.03830,(2536331340:0.00789,646297850:0.00055)0.854:0.01808)0.799:0.11132)1.000:1.12647)0.079:0.09279)0.675:0.14266)0.915:0.22280,(((BCS02630.1:0.0,BCS14297.1:0.0):1.18207,(((((2556969294:0.15459,((2566615830:0.10936,(2547718936:0.05079,2558097484:0.00499)0.972:0.06002)0.954:0.04572,((2630783778:0.12838,(2566680837:0.09363,((2546611196:0.0,2566723127:0.0):0.09006,(2547358351:0.02639,((2539655303:0.0,2566532238:0.0,2566537965:0.0,2628390707:0.0):0.04789,(2546627062:0.0,2566760779:0.0,2566763058:0.0):0.02406)0.942:0.03257)0.972:0.05911)0.997:0.09834)0.807:0.02411)0.315:0.01722,(((2537771695:0.0,2552727690:0.0):0.00234,646300683:0.01890)0.994:0.08873,((2536352511:0.0,2566556544:0.0,646306202:0.0):0.01468,2566690053:0.03768)0.998:0.07754)0.752:0.03421)0.925:0.03166)0.920:0.03879)0.758:0.04151,((2533039046:0.0,2566675029:0.0):0.00584,(2552863333:0.01678,2641387761:0.00417)0.790:0.00728)1.000:0.12737)0.898:0.04449,(((2533795035:0.0,2567765586:0.0,2567891374:0.0,2573821821:0.0):0.00240,(2552692763:0.00830,(2567555579:0.0,2567640796:0.0,2568251055:0.0,645636003:0.0,646309348:0.0):0.00055)0.358:0.00617)1.000:0.17964,(((((((((((2570566562:0.00054,((((2539494821:0.0,2567560125:0.0,2567843300:0.0):0.01254,(650424120:0.00413,((2526379512:0.0,2552636803:0.0,2552693370:0.0,2552785550:0.0,2553143865:0.0,2567636618:0.0,2567645681:0.0,2567859426:0.0,2583324602:0.0):0.00055,(2570175278:0.0,2577296098:0.0):0.00413)0.844:0.00418)0.000:0.00055)0.904:0.00821,(2558502050:0.00414,(2566709251:0.00416,((2567484710:0.0,2567507672:0.0,2567529949:0.0,2567709812:0.0,2567714563:0.0,2567721070:0.0,2567819474:0.0,2567877015:0.0,2568304687:0.0,2568474354:0.0,2569902685:0.0,2574840156:0.0,2583316598:0.0,2583353825:0.0,2583563147:0.0):0.00055,(2583399138:0.00415,((2535932867:0.0,2554453714:0.0):0.00415,(2530881705:0.0,2531505833:0.0,2533159862:0.0,2535929194:0.0,2548164397:0.0,2549731528:0.0,2552432935:0.0,2567716718:0.0,2567736479:0.0,2567828083:0.0,2570534872:0.0,2573754048:0.0):0.00055)0.000:0.00055)0.863:0.00416)0.837:0.00416)0.000:0.00053)1.000:0.00055)0.888:0.00394,(2530870130:0.00407,(((2511820540:0.0,2519518039:0.0,2520810309:0.0,2530867498:0.0,2531515369:0.0,2531516660:0.0,2533156151:0.0,2533190329:0.0,2534277553:0.0,2534442439:0.0,2535923009:0.0,2535936329:0.0,2538383704:0.0,2547189585:0.0,2548156831:0.0,2548210233:0.0,2549734902:0.0,2551803853:0.0,2552471499:0.0,2552484371:0.0,2552513862:0.0,2552519631:0.0,2552531692:0.0,2552532629:0.0,2552593328:0.0,2552610728:0.0,2552626735:0.0,2553791199:0.0,2554467202:0.0,2554473410:0.0,2554484046:0.0,2554494098:0.0,2554497085:0.0,2554499065:0.0,2554503775:0.0,2554516247:0.0,2554559816:0.0,2554581053:0.0,2554595251:0.0,2554622381:0.0,2554647350:0.0,2555425904:0.0,2555689496:0.0,2555697184:0.0,2562646303:0.0,2563287588:0.0,2566133531:0.0,2567389662:0.0,2567392738:0.0,2567418878:0.0,2567424923:0.0,2567429827:0.0,2567433238:0.0,2567438496:0.0,2567442325:0.0,2567448862:0.0,2567470595:0.0,2567487442:0.0,2567491122:0.0,2567503904:0.0,2567512107:0.0,2567535326:0.0,2567545221:0.0,2567550032:0.0,2567568321:0.0,2567572533:0.0,2567576332:0.0,2567580636:0.0,2567592772:0.0,2567608014:0.0,2567612860:0.0,2567619464:0.0,2567629958:0.0,2567633323:0.0,2567657132:0.0,2567669260:0.0,2567677434:0.0,2567689975:0.0,2567692405:0.0,2567701481:0.0,2567729650:0.0,2567734358:0.0,2567760084:0.0,2567761415:0.0,2567773221:0.0,2567782455:0.0,2567787078:0.0,2567795398:0.0,2567799893:0.0,2567804080:0.0,2567806879:0.0,2567814283:0.0,2567832045:0.0,2567840016:0.0,2567851048:0.0,2567867921:0.0,2567873472:0.0,2567898546:0.0,2568253474:0.0,2568275668:0.0,2568276022:0.0,2568286477:0.0,2568294329:0.0,2568313790:0.0,2568479362:0.0,2568482737:0.0,2568490637:0.0,2568707984:0.0,2568885743:0.0,2569022135:0.0,2569463530:0.0,2569471999:0.0,2569627847:0.0,2570010038:0.0,2570062918:0.0,2570512285:0.0,2570587671:0.0,2570753206:0.0,2570906151:0.0,2570973386:0.0,2571535147:0.0,2571543519:0.0,2572022507:0.0,2572851592:0.0,2572966933:0.0,2573064843:0.0,2573798286:0.0,2573956469:0.0,2575452271:0.0,2576877648:0.0,2577181982:0.0,2579917499:0.0,2580057970:0.0,2580087183:0.0,2580140755:0.0,2580361052:0.0,2580494655:0.0,2580513903:0.0,2580685183:0.0,2580835706:0.0,2580926236:0.0,2581093954:0.0,2581226098:0.0,2581424364:0.0,2581789392:0.0,2581858277:0.0,2582287637:0.0,2582289900:0.0,2582383762:0.0,2582463215:0.0,2583223319:0.0,2583359312:0.0,2583362923:0.0,2583384938:0.0,2583591727:0.0,2583595865:0.0,2583600300:0.0,2583639037:0.0,2583752573:0.0,2583782827:0.0,2583817207:0.0,2583848307:0.0,2641298417:0.0,642587988:0.0,650504890:0.0):0.00055,(((2567724548:0.0,2567885865:0.0):0.00822,(2598165701:0.00409,((2539650304:0.0,2580212544:0.0):0.00409,(2567880338:0.0,2582300243:0.0):0.00416)0.796:0.00413)1.000:0.00054)0.921:0.00390,2583761751:0.00412)0.798:0.00416)0.000:0.00055,(2567445584:0.00413,2568297576:0.00055)0.868:0.00413)1.000:0.00055)0.129:0.00415)1.000:0.00054)0.000:0.00055,(((((((2533188900:0.0,2534269851:0.0,2534280439:0.0,2536920488:0.0,2538417133:0.0,2538993121:0.0,2552440987:0.0,2552473779:0.0,2552504556:0.0,2552509595:0.0,2554632668:0.0,2566516516:0.0,2567397876:0.0,2567411864:0.0,2567415791:0.0,2567454794:0.0,2567532953:0.0,2568319313:0.0,2568325682:0.0,2579885896:0.0,2581151848:0.0):0.00055,2581997304:0.00416)0.000:0.00055,2567466769:0.00415)0.548:0.00055,(2554569869:0.00827,2552567036:0.00054)0.377:0.00416)0.853:0.00411,((2530854843:0.0,2530862601:0.0,2531501582:0.0,2533163605:0.0,2533599091:0.0,2535454026:0.0,2535702088:0.0,2535920077:0.0,2536917157:0.0,2538381118:0.0,2538387408:0.0,2538397120:0.0,2538410076:0.0,2538640658:0.0,2539628613:0.0,2539635817:0.0,2539639841:0.0,2539643754:0.0,2549722826:0.0,2549727825:0.0,2552497310:0.0,2552620952:0.0,2554510427:0.0,2554540806:0.0,2554553881:0.0,2554587123:0.0,2563733138:0.0,2567494571:0.0,2567523017:0.0,2567552569:0.0,2567587598:0.0,2567595487:0.0,2567624395:0.0,2567648213:0.0,2567696829:0.0,2567769248:0.0,2568256481:0.0,2568261217:0.0,2568270379:0.0,2568320538:0.0,2570979248:0.0,2572687167:0.0,2580793585:0.0,2582021301:0.0,2624049192:0.0,643433879:0.0,643439134:0.0,645198636:0.0,647113912:0.0):0.00055,((2530873886:0.0,2554462761:0.0,2567665642:0.0,2567674184:0.0):0.00055,2567754555:0.00833)0.851:0.00415)0.000:0.00055)0.000:0.00055,(2535939028:0.00414,2567652107:0.00831)0.000:0.00055)0.000:0.00054,((2554534621:0.00412,2530877258:0.00827)0.000:0.00055,((2552583166:0.0,2552633561:0.0,2554480301:0.0,2554586225:0.0,2567473911:0.0,2567661910:0.0,2570227890:0.0,2581614917:0.0,2583370528:0.0,2583607736:0.0):0.00055,(((2530858679:0.00412,2538411812:0.00055)1.000:0.00054,((2539645921:0.00830,(2552606648:0.0,2567400566:0.0):0.00055)0.000:0.00055,((2548161272:0.0,2567421974:0.0,2567461611:0.0,2567896388:0.0,2568243829:0.0,2569595940:0.0,2570054162:0.0,2582438070:0.0):0.00055,2539665226:0.00412)0.863:0.00411)0.902:0.00406)0.160:0.00414,(((((2530850910:0.0,2562303875:0.0,2567385043:0.0,2568280569:0.0,2568485291:0.0,2569451920:0.0,2584167424:0.0):0.00413,(2552649388:0.0,2554457333:0.0,2569484967:0.0,2570578717:0.0,2576652540:0.0,2580839829:0.0,2583783517:0.0):0.00417)0.000:0.00055,2530846977:0.00055)0.994:0.00055,2567706996:0.00415)0.000:0.00051,2567457194:0.01252)0.882:0.00407)1.000:0.00055)0.000:0.00054)0.860:0.00412)0.860:0.00412)0.790:0.00414,((2533181486:0.0,2536328896:0.0,2563274106:0.0,2567564681:0.0,2567603116:0.0,2568167094:0.0,2581344099:0.0,2583582578:0.0):0.00415,(2537773441:0.0,2567515222:0.0):0.00055)0.908:0.00834)0.922:0.00404,((2567500777:0.0,2567846335:0.0):0.00413,(2552571149:0.00414,(2539632777:0.00413,2552024708:0.00055)0.857:0.00416)0.000:0.00055)0.999:0.00055)0.862:0.00829,2566639651:0.01268)0.759:0.00413,2566572999:0.01679)0.845:0.00820,(2574730968:0.00829,(2574821499:0.01251,(2581113706:0.01238,2567824131:0.01237)0.456:0.00055)0.794:0.00416)0.786:0.00410)0.694:0.00417,(2533177016:0.0,2537768399:0.0,2547482754:0.0,2567616118:0.0,2567888791:0.0,2581793872:0.0,647977497:0.0):0.00414)0.822:0.00054,(2533172710:0.01657,(2536333906:0.00416,646296946:0.00834)0.867:0.00842)0.036:0.01219)0.837:0.04446,(2566539701:0.03950,(((2566672270:0.00850,2638550660:0.01608)0.999:0.05376,((2567380896:0.0,2567779248:0.0):0.00522,(((2546621117:0.01001,(2552770262:0.0,2566667763:0.0):0.02305)0.790:0.00826,(2548232486:0.0,2566605261:0.0):0.01419)0.800:0.00642,(2533183084:0.00411,2567741592:0.00055)0.794:0.00410)0.790:0.00296)0.301:0.00906)0.880:0.01647,(((2533901330:0.00412,2566688270:0.01245)0.872:0.01308,((2536339990:0.0,646303287:0.0):0.00055,2536348161:0.00381)0.995:0.05105)0.856:0.01574,(2537763799:0.04537,2566705431:0.03979)0.672:0.01576)0.691:0.01504)0.677:0.00397)0.917:0.03208)0.978:0.06141,(((2566525643:0.0,2573375502:0.0):0.05659,2566527284:0.01698)0.994:0.09640,(2558219531:0.12756,2610409336:0.18003)0.372:0.04213)0.986:0.09409)0.994:0.10872)0.114:0.02485)0.996:0.24522,((XP_645166.1:0.55987,(KAF8826166.1:0.50097,((((SMQ48667.1:0.00055,SMR48452.1:0.02477)0.823:0.00404,(SMY22362.1:0.0,XP_003853761.1:0.0):0.00398)0.732:0.00758,SMR49665.1:0.00054)1.000:0.37745,(XP_001559519.1:0.21036,XP_003656271.1:0.59298)0.989:0.17667)0.918:0.11850)1.000:0.45667)0.343:0.08782,((NP_502083.1:0.41549,(NP_523396.1:0.24620,(NP_001006098.1:0.20234,(NP_058043.3:0.07185,(NP_001032900.1:0.07936,NP_004484.1:0.00054)0.993:0.06799)0.985:0.10919)0.910:0.07377)0.948:0.11601)0.998:0.26723,(2558218940:0.38475,XP_003861301.1:0.51604)0.522:0.05036)0.955:0.13772)0.852:0.08792)0.982:0.28760,((AUB27708.1:0.0,XP_012052059.1:0.0):0.56284,((XP_024512405.1:0.0,XP_776870.1:0.0):0.48798,(((AUB29003.1:0.0,AUB29004.1:0.0,XP_012053724.1:0.0,XP_012053725.1:0.0):0.03590,(XP_024513308.1:0.0,XP_772564.1:0.0):0.03637)0.962:0.09782,(((XP_024514556.1:0.0,XP_571989.1:0.0):0.00054,XP_774196.1:0.27552)0.999:0.19564,(AUB25056.1:0.0,XP_012049152.1:0.0):0.34885)0.553:0.04942)0.953:0.21604)0.988:0.36147)1.000:0.72354)0.925:0.24599)0.965:0.23666,((2566615548:0.01632,((2533795796:0.0,2552693016:0.0,2567557485:0.0,2567642612:0.0,2567766674:0.0,2567893450:0.0,2573822593:0.0,645636434:0.0,646310564:0.0):0.02933,2536354750:0.02292)0.948:0.10433)1.000:0.65044,((2644194384:0.0,2062|2062.peg.3968:0.0):0.96194,((2552769265:0.0,2566666761:0.0):0.10896,(2567380650:0.0,2567779499:0.0):0.23687)1.000:1.00348)0.832:0.17427)0.471:0.05992)0.858:0.10443)0.861:0.11171,(((((((XP_001546504.1:0.51200,(XP_003857233.1:0.00378,(SMQ46181.1:0.00055,(SMR42530.1:0.0,SMR44704.1:0.0,SMY19868.1:0.0):0.00408)1.000:0.00053)0.969:0.26069)1.000:0.70064,((SMQ49935.1:0.00054,(SMR50923.1:0.0,SMR51863.1:0.0,SMY23617.1:0.0,XP_003853416.1:0.0):0.00722)1.000:0.68911,(BCS04761.1:0.74355,((SMR60962.1:0.07456,(XP_003847947.1:0.03390,(SMQ55755.1:0.00484,SMR64090.1:0.00054)0.987:0.05538)0.855:0.04095)1.000:0.57282,(((BCS03361.1:0.0,BCS14989.1:0.0):0.57712,(XP_001555756.1:0.54294,(XP_003856550.1:0.03644,(SMQ46418.1:0.02430,(SMR42766.1:0.0,SMR44937.1:0.0,SMY20102.1:0.0):0.00055)0.686:0.00338)1.000:0.45343)0.689:0.10023)0.640:0.16235,(XP_001553969.2:0.02347,XP_001554050.2:0.04648)1.000:0.65285)0.889:0.11952)0.291:0.07389)0.894:0.14370)0.955:0.21546)0.320:0.19954,((XP_638987.1:1.12499,((((((((BCR94516.1:0.0,BCS07112.1:0.0):0.00858,BCR99845.1:0.00163)0.999:0.26760,((BCS00046.1:0.0,BCS00181.1:0.0):0.00055,BCS00133.1:0.00681)0.997:0.00054)1.000:0.64167,(BCS03322.1:0.09147,BCS14949.1:0.59860)0.999:0.46281)0.522:0.09242,(XP_001547933.1:0.21679,XP_024551419.1:0.18094)0.999:0.25944)0.884:0.11177,(BCR98178.1:0.18042,(BCR96762.1:0.00054,BCS09255.1:0.08419)0.979:0.13652)1.000:0.40302)1.000:0.34768,(((SMQ45239.1:0.0,SMR43795.1:0.0,SMY18955.1:0.0):0.00327,SMR41606.1:0.00055)1.000:0.95417,((BCR94751.1:0.0,BCS07336.1:0.0):0.46705,((SMQ50879.1:0.00055,((XP_003852611.1:0.00055,SMY24544.1:0.04768)0.892:0.00750,SMR52796.1:0.00055)0.201:0.00371)0.746:0.00471,SMR54135.1:0.00279)0.991:0.29570)0.997:0.40152)0.225:0.10533)0.726:0.06869,(((BCR98096.1:0.93011,(BCR99519.1:0.0,BCS11816.1:0.0):0.52088)0.905:0.17276,((SMQ55999.1:0.0,SMR61831.1:0.0,SMR64332.1:0.0,SMY29676.1:0.0):0.06886,XP_003847512.1:0.03435)1.000:0.59105)0.847:0.11258,BCS05848.1:0.58514)0.983:0.30731)0.823:0.15486)0.865:0.10618,((((XP_024549291.1:0.99042,((((2539651517:0.0,2567517481:0.0,2580212743:0.0):0.00055,(2567566082:0.0,2567603738:0.0):0.00826)0.927:0.00823,(2598164368:0.00414,((2533178779:0.0,2536329980:0.0,2563273039:0.0,2567500021:0.0,2567848588:0.0,2567882708:0.0,2568168577:0.0,2581346622:0.0,2582299134:0.0,2583584619:0.0):0.00825,(2567726841:0.0,2567885156:0.0):0.00828)0.000:0.00052)0.779:0.00054)0.954:0.10034,(((((((((2536333537:0.00419,((((2537768800:0.00420,(2552695438:0.00055,2581996885:0.00418)0.848:0.00418)0.000:0.00055,((2530862986:0.0,2539644321:0.0,2567457770:0.0,2567755004:0.0,2624048784:0.0):0.00055,2552609256:0.00837)0.000:0.00055)0.000:0.00053,(((((2530851223:0.0,2562303422:0.0,2567706370:0.0,2568282767:0.0,2568488056:0.0,2569452533:0.0,2584165722:0.0):0.00055,((2536920805:0.0,2538993856:0.0):0.00420,((((2567859910:0.0,2583325619:0.0):0.00420,2570566408:0.00055)0.917:0.00840,(2552787163:0.0,2567646955:0.0):0.00419)0.000:0.00054,2558502366:0.00055)0.858:0.00421)0.000:0.00051)0.000:0.00055,2567385155:0.00421)0.000:0.00055,2567402573:0.00834)0.846:0.00420,2567715285:0.00419)0.000:0.00055)0.000:0.00050,(2530847373:0.00417,((2567560039:0.0,2567843733:0.0):0.00417,2567827993:0.00419)0.000:0.00054)0.868:0.00419)0.862:0.00418)0.000:0.00055,2574730532:0.00835)0.000:0.00055,((2539631389:0.0,2552026206:0.0):0.00417,2583764885:0.00419)0.000:0.00055)0.000:0.00055,646296596:0.00055)0.000:0.00055,2568260907:0.00417)0.855:0.00417,((2539664299:0.00833,((2526382225:0.0,2552637840:0.0):0.00831,(2563732836:0.00415,2567674395:0.00055)0.000:0.00053)0.429:0.00417)0.000:0.00054,2547483109:0.00836)0.818:0.00415)0.000:0.00055,((2539649456:0.00418,(((2552568906:0.00419,2580793906:0.00055)0.847:0.00416,((2530870494:0.0,2531506220:0.0):0.00419,2554460267:0.00420)0.000:0.00055)0.000:0.00055,2567667046:0.00419)0.804:0.00420)0.812:0.00410,(((2581113350:0.00416,(2570178120:0.0,2577296512:0.0):0.00418)0.807:0.00415,(2567635988:0.00055,650423784:0.00832)0.748:0.00417)0.000:0.00055,2553144222:0.00827)0.373:0.00413)0.999:0.00055)0.000:0.00055,(2533174064:0.0,2567616858:0.0,2567888111:0.0,2581793094:0.0,647976048:0.0):0.00418)0.844:0.00417,2567822711:0.00054)0.699:0.01085)1.000:0.79307)0.478:0.10916,((2644972809:0.05014,(((2639085199:0.01173,(2510285929:0.00251,2644286165:0.00218)0.929:0.01717)0.893:0.01320,(((2521814773:0.0,2643485819:0.0,2556982837:0.0,2521869251:0.0,2520479205:0.0):0.00863,2645631531:0.03324)0.181:0.00414,(((2644880603:0.00922,2643957091:0.02426)0.805:0.00933,2643845142:0.01982)0.366:0.00815,2644187640:0.00055)0.795:0.00864)0.946:0.02568)0.995:0.05552,(2643589696:0.05633,(2643870651:0.02153,(2644784840:0.01483,2644623059:0.01564)0.857:0.01139)0.832:0.00878)0.406:0.00508)0.966:0.05358)0.999:0.24844,(2644030468:0.33560,((2644472637:0.0,2643801401:0.0):0.24243,2645058974:0.30512)0.985:0.20022)0.910:0.11187)0.952:0.17053)0.743:0.12075,(((((1011|1011.peg.5669:0.0,1012|1012.peg.4577:0.0):0.09128,(((2645596537:0.0,2058|2058.peg.3629:0.0):0.03217,1015|1015.peg.849:0.05330)0.985:0.05246,(1002|1002.peg.3051:0.09010,2645047887:0.08019)0.655:0.02766)0.886:0.03527)1.000:0.24209,((2645612380:0.0,2047|2047.peg.2689:0.0):0.36066,(2521700600:0.28055,((((2645640313:0.0,2048|2048.peg.1951:0.0):0.00421,((2645103849:0.0,2044|2044.peg.1566:0.0):0.01231,(2645318963:0.0,2037|2037.peg.1507:0.0):0.00055)0.772:0.00397)0.949:0.05641,((2645035912:0.00055,2040|2040.peg.3210:0.00437)0.912:0.01598,((2645173277:0.0,2020|2020.peg.4920:0.0):0.00816,(2645288936:0.0,2029|2029.peg.4301:0.0):0.00814)0.764:0.00584)0.983:0.07393)0.995:0.13638,(2644302297:0.26379,2645388321:0.32812)0.871:0.08159)0.880:0.05056)0.810:0.04462)0.407:0.05267)0.999:0.20055,((2644194388:0.0,2062|2062.peg.3972:0.0,1017|1017.peg.4235:0.0):0.37022,((((2644747936:0.0,2003|2003.peg.5982:0.0):0.30614,((2595525037:0.14266,((2644626531:0.00803,2644442410:0.00055)0.998:0.11022,((1008|1008.peg.4735:0.0,1013|1013.peg.3924:0.0):0.36582,2645143294:0.33832)0.844:0.04731)0.950:0.06969)0.818:0.08164,(2517829416:0.12244,(2645696790:0.08362,(2521712724:0.01225,(2645686457:0.01936,2520483648:0.02902)0.898:0.02268)0.922:0.04282)0.410:0.04496)1.000:0.31733)0.385:0.05124)0.926:0.09168,(2645280074:0.0,2022|2022.peg.3864:0.0):0.27849)0.750:0.05359,((2644008115:0.0,2079|2079.peg.5800:0.0):0.62520,((2562545693:0.18004,2582561896:0.29285)0.913:0.07632,(2566671065:0.20049,2644329497:0.32820)0.475:0.09438)0.844:0.09028)0.304:0.05380)0.921:0.07681)0.999:0.22426)0.077:0.06212,(2517833193:0.57707,(2645720518:0.72812,((2644109656:0.0,2644334223:0.0,2092|2092.peg.6360:0.0,2082|2082.peg.6528:0.0,2088|2088.peg.6565:0.0,2081|2081.peg.4489:0.0):0.09554,((2645601394:0.0,2061|2061.peg.2119:0.0):0.00526,1012|1012.peg.5342:0.02309)0.901:0.07987)1.000:0.58429)0.734:0.15035)0.709:0.12476)0.500:0.05958)0.782:0.08982,((((2644645249:0.03259,(2643990212:0.03494,(2644295705:0.00055,2643867295:0.00426)0.876:0.00868)0.448:0.01165)1.000:0.35013,(2640077297:0.52658,(2644403598:0.42958,((((2546610960:0.0,2566722918:0.0):0.00216,(2570536304:0.0,2573755481:0.0):0.02852)0.506:0.07507,(2556970620:0.06584,2567654081:0.13036)0.802:0.06679)1.000:0.36408,(2563413707:0.01341,2645501169:0.02105)1.000:0.42392)0.912:0.10046)0.684:0.10146)0.775:0.08491)0.993:0.21843,(2644040147:0.64617,(2644202610:0.0,2063|2063.peg.3028:0.0):0.71117)0.734:0.12438)0.883:0.07251,(((((2521672699:0.32766,((2644003803:0.0,2079|2079.peg.1535:0.0):0.23873,(1015|1015.peg.6105:0.14707,(((2645596759:0.0,2645149643:0.0,2645602544:0.0,2061|2061.peg.3259:0.0,2058|2058.peg.3850:0.0,2067|2067.peg.2717:0.0):0.01104,(1005|1005.peg.36:0.0,1006|1006.peg.4811:0.0,1004|1004.peg.959:0.0):0.02198)1.000:0.20739,(2644743830:0.0,2003|2003.peg.1928:0.0):0.21200)0.106:0.03131)0.783:0.08222)0.982:0.14995)0.096:0.05366,((2566523128:0.02481,(2566528742:0.0,2573375974:0.0):0.01231)1.000:0.45143,(2566709167:0.05934,((2567501074:0.0,2567848445:0.0):0.00416,2598165614:0.00391)0.144:0.02731)0.994:0.32543)0.994:0.32183)1.000:0.47750,2644038538:0.44602)0.909:0.11528,(((1021|1021.peg.3233:0.02180,((2644106226:0.0,2092|2092.peg.4788:0.0,2082|2082.peg.4849:0.0,2088|2088.peg.3186:0.0):0.00354,(2644146810:0.0,2080|2080.peg.2536:0.0):0.00356)0.946:0.00055)1.000:0.59704,(2521772989:0.54495,((2643763300:0.0,2644463830:0.0):0.25627,2643761568:0.24655)0.999:0.31708)0.971:0.16346)0.768:0.08574,(((2643932562:0.23217,(2645518640:0.20975,2521675489:0.29898)0.997:0.20111)0.133:0.05805,(2644260847:0.04713,(2643743396:0.10948,2644218130:0.08346)0.538:0.02009)0.960:0.10730)1.000:0.38545,(((2644662422:0.0,2644701342:0.0):0.00396,2643880027:0.00393)0.958:0.07198,((2644696868:0.0,2643817395:0.0):0.00381,2643938105:0.00816)0.868:0.03759)1.000:0.43891)0.939:0.15724)0.216:0.06298)0.206:0.05874,2643831087:0.70034)0.906:0.06020)0.875:0.05989)0.979:0.11962)0.877:0.06548)0.891:0.07479,((((((((((XP_001560683.1:0.53983,(BCS04935.1:0.0,BCS16497.1:0.0):0.48712)0.986:0.31105,(XP_024546417.1:0.43039,XP_001559282.1:0.47273)0.975:0.33683)0.885:0.20760,((XP_001552810.1:0.61984,XP_003651061.1:0.62779)0.283:0.10854,(KAF8824658.1:0.80389,((SMR43874.1:0.00055,(SMQ45311.1:0.01473,SMR41684.1:0.00449)0.838:0.01330)1.000:0.51215,((SMR62150.1:0.00291,SMR64644.1:0.02018)0.832:0.01288,((SMQ56312.1:0.00576,XP_003847696.1:0.05726)0.506:0.00053,SMY29977.1:0.00284)0.744:0.00757)1.000:0.75527)0.999:0.44386)0.098:0.08008)0.905:0.25958)0.839:0.19722,((KAF8829338.1:1.30793,(XP_024549604.1:1.23297,(BCR98535.1:0.11546,BCS10869.1:0.56603)0.999:0.83019)0.222:0.15373)0.590:0.36533,(((((SMQ51402.1:0.00054,SMR55856.1:0.01229)0.885:0.00618,(SMR53439.1:0.00055,SMY25042.1:0.01228)0.789:0.00612)0.490:0.00312,XP_003851336.1:0.00301)1.000:0.42720,(XP_003655011.1:0.33470,XP_001557603.1:0.60463)0.984:0.24578)0.979:0.45771,(((SMQ51064.1:0.0,SMR52974.1:0.0,SMY24723.1:0.0,XP_003852526.1:0.0):0.00213,SMR54477.1:0.00106)1.000:0.90209,(SMR43367.1:0.00054,XP_003856868.1:0.00560)0.998:0.78955)0.996:0.66457)0.238:0.09173)0.909:0.20476)0.945:0.24807,((((2566616910:0.03498,(2533795208:0.0,2552692386:0.0,2567557673:0.0,2567641380:0.0,2567766920:0.0,2567892731:0.0,2568250225:0.0,2573821525:0.0,645637139:0.0,646311639:0.0):0.09506)0.092:0.01193,(((((2546610723:0.0,2566722667:0.0):0.07633,(2547359660:0.04534,((((((650425478:0.00437,((2533170528:0.0,2574728616:0.0,2574820700:0.0):0.00438,((2526381818:0.0,2533177449:0.0,2537767616:0.0,2539496499:0.0,2547485130:0.0,2552640246:0.0,2552696582:0.0,2552783411:0.0,2553146859:0.0,2567559891:0.0,2567638946:0.0,2567644414:0.0,2567825470:0.0,2567841966:0.0,2567861136:0.0,2570176532:0.0,2577298443:0.0,2581116542:0.0,2583327494:0.0):0.00055,(2567618634:0.0,2567889090:0.0,2581796164:0.0,647979377:0.0):0.00434)0.000:0.00055)0.458:0.00055)0.695:0.00054,((2536331617:0.00436,(2566573624:0.0,2566642072:0.0):0.00437)0.789:0.00443,646298875:0.00874)0.132:0.00437)0.957:0.02894,((((2533179883:0.0,2536327485:0.0,2537775748:0.0,2566707957:0.0,2567499714:0.0,2567516740:0.0,2567565017:0.0,2567727333:0.0,2567848007:0.0,2567881434:0.0,2568168687:0.0,2581345827:0.0,2582297913:0.0,2583583385:0.0,2598163653:0.0):0.00055,2567606502:0.00439)0.000:0.00053,(2567886090:0.00135,(2539651217:0.0,2580212085:0.0):0.00841)0.921:0.00344)0.887:0.00898,(2554461392:0.00880,(((((((2511818060:0.0,2519515676:0.0,2520807804:0.0,2530849267:0.0,2530853227:0.0,2530857045:0.0,2530861098:0.0,2530872510:0.0,2530879499:0.0,2530883904:0.0,2531503772:0.0,2531504774:0.0,2531512310:0.0,2531518167:0.0,2533157162:0.0,2533158700:0.0,2533162732:0.0,2533188633:0.0,2533600644:0.0,2534269503:0.0,2534274934:0.0,2534281752:0.0,2534441640:0.0,2535453421:0.0,2535702655:0.0,2535922329:0.0,2535925289:0.0,2535926886:0.0,2535930232:0.0,2535941290:0.0,2536914852:0.0,2536919116:0.0,2538381732:0.0,2538387372:0.0,2538396589:0.0,2538410814:0.0,2538413533:0.0,2538416129:0.0,2538637472:0.0,2538995422:0.0,2539628177:0.0,2539632677:0.0,2539636319:0.0,2539641535:0.0,2539645038:0.0,2539648281:0.0,2547189683:0.0,2548157423:0.0,2548161859:0.0,2548164301:0.0,2548209557:0.0,2549722130:0.0,2549726708:0.0,2549729100:0.0,2549732291:0.0,2551801530:0.0,2552027907:0.0,2552432121:0.0,2552440604:0.0,2552472281:0.0,2552472878:0.0,2552497381:0.0,2552506094:0.0,2552508672:0.0,2552519103:0.0,2552532086:0.0,2552569074:0.0,2552572591:0.0,2552608675:0.0,2552618090:0.0,2554455778:0.0,2554459310:0.0,2554466738:0.0,2554472721:0.0,2554485858:0.0,2554491787:0.0,2554496018:0.0,2554500422:0.0,2554504535:0.0,2554507718:0.0,2554516137:0.0,2554532566:0.0,2554541043:0.0,2554554045:0.0,2554560508:0.0,2554567918:0.0,2554589171:0.0,2554632300:0.0,2555427648:0.0,2555687025:0.0,2555694832:0.0,2558504258:0.0,2562301375:0.0,2562645027:0.0,2563275505:0.0,2563286794:0.0,2563730993:0.0,2566135895:0.0,2566518773:0.0,2567385659:0.0,2567388679:0.0,2567393456:0.0,2567397197:0.0,2567403507:0.0,2567411069:0.0,2567414835:0.0,2567417543:0.0,2567423017:0.0,2567425143:0.0,2567429738:0.0,2567435097:0.0,2567439575:0.0,2567446870:0.0,2567452476:0.0,2567454533:0.0,2567460562:0.0,2567463309:0.0,2567467360:0.0,2567470312:0.0,2567474827:0.0,2567490731:0.0,2567493721:0.0,2567502717:0.0,2567511828:0.0,2567526006:0.0,2567531508:0.0,2567535710:0.0,2567544875:0.0,2567548642:0.0,2567555036:0.0,2567567638:0.0,2567572283:0.0,2567576165:0.0,2567580580:0.0,2567590047:0.0,2567592070:0.0,2567597975:0.0,2567607786:0.0,2567612080:0.0,2567626847:0.0,2567628706:0.0,2567632838:0.0,2567650540:0.0,2567652755:0.0,2567656506:0.0,2567662305:0.0,2567670258:0.0,2567673801:0.0,2567676909:0.0,2567689823:0.0,2567693515:0.0,2567699689:0.0,2567702796:0.0,2567707213:0.0,2567715634:0.0,2567717011:0.0,2567731317:0.0,2567739885:0.0,2567756114:0.0,2567764670:0.0,2567770598:0.0,2567773900:0.0,2567781495:0.0,2567786177:0.0,2567796721:0.0,2567800618:0.0,2567807744:0.0,2567815168:0.0,2567828612:0.0,2567850654:0.0,2567867652:0.0,2567872083:0.0,2567896186:0.0,2567898785:0.0,2568243929:0.0,2568254828:0.0,2568259575:0.0,2568263369:0.0,2568270266:0.0,2568273171:0.0,2568279252:0.0,2568282945:0.0,2568300302:0.0,2568314357:0.0,2568318923:0.0,2568323496:0.0,2568326743:0.0,2568478265:0.0,2568482432:0.0,2568486825:0.0,2568491997:0.0,2568708692:0.0,2568885892:0.0,2569023419:0.0,2569451966:0.0,2569463678:0.0,2569473712:0.0,2569488154:0.0,2569598863:0.0,2570011270:0.0,2570056543:0.0,2570532293:0.0,2570566520:0.0,2570582257:0.0,2570982053:0.0,2571544840:0.0,2572023264:0.0,2572688058:0.0,2572851786:0.0,2573751491:0.0,2573799190:0.0,2573955970:0.0,2576653472:0.0,2576877584:0.0,2577181081:0.0,2579885856:0.0,2580497762:0.0,2580515933:0.0,2580793700:0.0,2580839272:0.0,2581152092:0.0,2581227172:0.0,2581613566:0.0,2581858629:0.0,2582024072:0.0,2582382755:0.0,2582437725:0.0,2582464710:0.0,2583358722:0.0,2583373748:0.0,2583384218:0.0,2583400269:0.0,2583590904:0.0,2583598816:0.0,2583607597:0.0,2583638646:0.0,2583764484:0.0,2583786518:0.0,2584169262:0.0,2624046654:0.0,2641301430:0.0,642585661:0.0,643431502:0.0,643441298:0.0,645200972:0.0,650502401:0.0):0.00055,(2533192670:0.0,2535933951:0.0,2538386464:0.0,2539663859:0.0,2552482140:0.0,2552513698:0.0,2552533666:0.0,2552591266:0.0,2552613247:0.0,2552628195:0.0,2553792955:0.0,2554581697:0.0,2554620791:0.0,2554648705:0.0,2567442928:0.0,2567488590:0.0,2567620244:0.0,2567735606:0.0,2567760168:0.0,2567805213:0.0,2567832930:0.0,2567840669:0.0,2568287411:0.0,2568295419:0.0,2569627626:0.0,2570060690:0.0,2570588373:0.0,2570754274:0.0,2570908476:0.0,2570975762:0.0,2571537314:0.0,2572966367:0.0,2573064025:0.0,2575452783:0.0,2580056134:0.0,2580086765:0.0,2580142603:0.0,2580359999:0.0,2580926399:0.0,2581421840:0.0,2581790070:0.0,2582287775:0.0,2582292150:0.0,2583220266:0.0,2583363484:0.0,2583597424:0.0,2583751341:0.0,2583780727:0.0,2583847115:0.0):0.00440)0.000:0.00055,((2552583848:0.0,2552635297:0.0,2554483170:0.0,2554586876:0.0,2570225573:0.0):0.00439,(2530865255:0.0,2570513426:0.0,2580686512:0.0,2580834451:0.0,2583819282:0.0,647114489:0.0):0.00440)0.000:0.00055)0.000:0.00055,((2530864805:0.00440,2567666255:0.00440)0.000:0.00055,2530876126:0.00441)0.000:0.00055)0.000:0.00055,2554593798:0.00055)0.000:0.00055,(2567483285:0.0,2567508793:0.0,2567530291:0.0,2567711774:0.0,2567723242:0.0,2567821422:0.0,2567877965:0.0,2568307307:0.0,2568475274:0.0,2569904102:0.0,2574840459:0.0,2583318772:0.0,2583354735:0.0,2583565624:0.0):0.00439)0.000:0.00055,2552649554:0.00440)0.000:0.00055)0.782:0.00429)0.780:0.00656)0.077:0.02980,((2558218845:0.02854,2610408924:0.02004)0.864:0.02705,(2566523434:0.0,2566527568:0.0,2573374829:0.0):0.07354)0.918:0.02286)0.952:0.04380,((2566703606:0.03161,2537762669:0.02211)0.946:0.02054,(2566669786:0.02248,(((2533899228:0.00329,(2536341477:0.0,2536345478:0.0,646305430:0.0):0.02202)0.485:0.00119,2566689324:0.00055)0.793:0.00648,((2638549681:0.01329,((2546624154:0.00055,((2548232849:0.0,2566604521:0.0):0.01755,(2552767351:0.0,2566665567:0.0):0.00055)0.910:0.00428)0.885:0.00881,((2533186201:0.0,2567744024:0.0):0.00054,(2567383357:0.0,2567780351:0.0):0.00438)0.884:0.00877)0.762:0.00441)0.746:0.00433,2566539322:0.05404)0.818:0.00749)0.841:0.00797)0.763:0.00630)0.984:0.05068)0.787:0.02499,((2539654068:0.0,2566533859:0.0,2566537845:0.0,2628389394:0.0):0.01510,(2546628502:0.0,2566761633:0.0,2566765297:0.0):0.01164)0.981:0.04141)0.829:0.01512)0.644:0.02322)0.936:0.03439,2556969906:0.05344)0.815:0.01129,(2566679583:0.02713,((2537772260:0.0,2552728369:0.0):0.00439,646301886:0.00055)0.979:0.02968)0.855:0.01423)0.127:0.00923,(2630782424:0.06005,((2547717492:0.00879,2558097148:0.00054)0.843:0.00939,(2566691922:0.00055,((2536354344:0.0,2566558453:0.0):0.00055,646308060:0.00432)0.839:0.00433)0.997:0.06011)0.844:0.01211)0.881:0.01113)0.835:0.01586)0.548:0.04321,(2533040065:0.0,2552865071:0.0,2566674107:0.0,2641389231:0.0):0.05751)1.000:1.31738,XP_024553249.1:1.27695)0.364:0.28650)0.933:0.20082,((((XP_003852788.1:0.88800,((BCS04595.1:0.0,BCS16171.1:0.0):0.51591,((BCR93097.1:0.0,BCS05753.1:0.0):0.53148,(XP_003656236.1:0.34979,XP_003650796.1:0.55336)0.882:0.15765)0.583:0.14009)0.995:0.64113)0.998:0.81079,(NP_508580.2:1.31143,NP_001002205.1:0.79256)0.958:0.49652)0.532:0.04424,(XP_010676803.1:0.14658,(((KAF2945312.1:0.0,XP_015625535.1:0.0):0.00055,EAZ23452.1:0.00377)1.000:0.26751,((XP_030489074.1:0.0,XP_030489073.1:0.0):0.11389,(RID52150.1:0.18561,(XP_003520921.1:0.00484,XP_006576299.1:0.06750)0.999:0.15634)0.885:0.04933)0.965:0.10563)0.653:0.14218)1.000:1.31823)0.881:0.16879,(XP_011517393.1:0.64770,((2547361182:0.05307,2566538088:0.06872)0.994:0.37606,(2536338681:0.51349,((2566688359:0.02206,2533901901:0.00054)0.941:0.05121,((2566670342:0.02391,2638550538:0.02505)0.912:0.02263,(2566539855:0.03478,((2548234289:0.0,2566605363:0.0):0.02559,2567743356:0.02284)0.862:0.01851)0.970:0.03655)0.845:0.02874)0.889:0.11115)0.911:0.23605)0.979:0.39946)1.000:0.91141)0.559:0.21455)0.111:0.12433,(((((((((NP_001002143.2:0.09359,XP_005157476.1:0.09814)0.758:0.10819,(NP_001093518.1:0.11278,(NP_808232.2:0.06851,NP_077284.2:0.00516)1.000:0.21986)0.844:0.10663)0.999:0.52476,((NP_001262831.1:0.0,NP_651024.1:0.0):0.87443,(((NP_001036313.1:0.0,NP_001303574.1:0.0):0.41419,NP_572695.2:0.40408)0.851:0.11758,(NP_788887.1:0.53636,(NP_572746.1:0.40211,(NP_608991.2:0.38818,NP_648664.2:0.41136)0.518:0.11190)0.999:0.36963)0.786:0.12949)0.353:0.06519)0.953:0.30388)0.998:0.49557,((XP_638574.1:1.12810,(646295711:0.72200,(2567566391:0.00758,((((2552770450:0.0,2566669202:0.0):0.00854,(2641388916:0.00055,((2566535242:0.00425,((2539664599:0.0,2567619067:0.0,2567728018:0.0,2567849254:0.0,2567886927:0.0,2568170406:0.0,2581346569:0.0):0.00055,(2567882518:0.0,2582301762:0.0):0.00424)0.960:0.01278)0.792:0.00425,(2566692587:0.00055,646303690:0.00054)0.836:0.00697)0.000:0.00055)0.230:0.00055)0.739:0.00055,((((2539651478:0.0,2547718463:0.0):0.00052,2580210485:0.01271)0.887:0.00823,((((2533177167:0.0,2533184843:0.0,2536354890:0.0,2539657465:0.0,2547483223:0.0,2553147205:0.0,2566540745:0.0,2566555702:0.0,2567500191:0.0,2570177490:0.0,2577299206:0.0,2581796551:0.0):0.00055,(641585764:0.0,647979438:0.0):0.00099)0.057:0.00299,(646308543:0.00276,2567889361:0.00427)0.000:0.00120)0.860:0.00773,2526382137:0.00447)0.201:0.00399)0.847:0.00055,(((2536339537:0.00429,(2536348183:0.00055,(2552027858:0.0,2552431371:0.0):0.00423)0.000:0.00055)0.656:0.00055,((2539496448:0.0,2552694020:0.0):0.00055,646299893:0.00055)0.845:0.00394)0.857:0.00396,((2570055233:0.00423,((2530852730:0.0,2548163057:0.0,2552573425:0.0,2566531606:0.0,2566642179:0.0,2567423235:0.0,2567464108:0.0,2567895399:0.0,2568241571:0.0,2568281379:0.0,2568486459:0.0,2569450373:0.0,2582436371:0.0,2584168056:0.0):0.00055,((2567555908:0.0,2567642088:0.0,2567766374:0.0,2567891051:0.0,2568249950:0.0,645635024:0.0):0.00055,646309665:0.00055)0.916:0.00704)0.000:0.00055)0.392:0.00055,2567384361:0.00424)0.856:0.00054)0.835:0.00394)0.739:0.00055)0.823:0.00425,(2566673136:0.0,2567517674:0.0):0.00053)0.764:0.00975)1.000:0.75730)0.768:0.09594)0.870:0.14541,((XP_024549084.1:0.22328,(BCS14839.1:0.00054,BCS03202.1:0.07040)0.997:0.28167)1.000:0.81063,((XP_640205.1:0.41549,((((2566708758:0.01745,2598165298:0.00441)0.747:0.00565,((2537773068:0.0,2567497988:0.0,2567517797:0.0,2567848994:0.0):0.00051,((2539652291:0.0,2580210015:0.0):0.00432,(((2533179634:0.0,2536328502:0.0,2563274476:0.0,2567563514:0.0,2567603491:0.0,2567724865:0.0,2567883616:0.0,2568167339:0.0,2581343538:0.0,2583583140:0.0):0.00051,(2534268679:0.00054,(2554463856:0.00881,((((2567672407:0.00439,(2552605998:0.00055,(2530869742:0.00439,2580792129:0.00435)0.000:0.00055)0.000:0.00055)0.862:0.00440,(2530881223:0.0,2533160384:0.0):0.00880)0.000:0.00055,2539631917:0.00439)0.000:0.00055,(((2552439388:0.0,2552475781:0.0,2552510341:0.0,2554632506:0.0):0.00437,(2538413280:0.0,2552648608:0.0,2554458276:0.0,2567661648:0.0,2569486347:0.0,2570580241:0.0,2576652909:0.0,2580836767:0.0,2583784426:0.0):0.00439)0.000:0.00055,(((((2567716283:0.00439,2583396860:0.00440)0.773:0.00440,2552431914:0.00438)0.000:0.00055,(2569021732:0.00436,2568256913:0.00055)0.863:0.00440)0.000:0.00055,((2530846613:0.00436,2567806093:0.00437)0.000:0.00055,((2581423515:0.00438,2539663985:0.00439)0.000:0.00055,((2567753075:0.00438,(2530850467:0.0,2538410982:0.0,2562304270:0.0,2567384616:0.0,2568280941:0.0,2568485653:0.0,2569450188:0.0,2584167021:0.0):0.00438)0.846:0.00055,(2583764194:0.00440,(((2567396262:0.0,2567785156:0.0,2567870704:0.0,2583642313:0.0):0.00055,((641589748:0.00055,(2511821020:0.0,2519518475:0.0,2520810516:0.0,2530854321:0.0,2530858301:0.0,2530862238:0.0,2530867942:0.0,2530873496:0.0,2530876865:0.0,2531501061:0.0,2531514928:0.0,2531519495:0.0,2533154602:0.0,2533164004:0.0,2533193456:0.0,2533599565:0.0,2534275089:0.0,2534440571:0.0,2535451417:0.0,2535702507:0.0,2535919690:0.0,2535922566:0.0,2535929642:0.0,2535933253:0.0,2535936705:0.0,2535938644:0.0,2536917685:0.0,2536920052:0.0,2538379362:0.0,2538386934:0.0,2538388941:0.0,2538395397:0.0,2538640463:0.0,2538996216:0.0,2539626450:0.0,2539637529:0.0,2539638059:0.0,2539644114:0.0,2539646293:0.0,2547189403:0.0,2548156178:0.0,2548160649:0.0,2548166432:0.0,2548209908:0.0,2549722352:0.0,2549727279:0.0,2549731916:0.0,2549734388:0.0,2551804274:0.0,2552025060:0.0,2552469198:0.0,2552484867:0.0,2552497669:0.0,2552505036:0.0,2552514631:0.0,2552518775:0.0,2552531231:0.0,2552533336:0.0,2552566945:0.0,2552572756:0.0,2552593100:0.0,2552610499:0.0,2552619714:0.0,2552627954:0.0,2553791579:0.0,2554453331:0.0,2554467347:0.0,2554474826:0.0,2554484565:0.0,2554493406:0.0,2554498311:0.0,2554502577:0.0,2554503034:0.0,2554508600:0.0,2554518350:0.0,2554542128:0.0,2554551496:0.0,2554560985:0.0,2554569494:0.0,2554581346:0.0,2554588448:0.0,2554594814:0.0,2554619990:0.0,2554648116:0.0,2555424872:0.0,2555689878:0.0,2555697565:0.0,2558501675:0.0,2562647770:0.0,2563289062:0.0,2566133063:0.0,2567388157:0.0,2567393661:0.0,2567397459:0.0,2567402010:0.0,2567410306:0.0,2567414220:0.0,2567416328:0.0,2567421593:0.0,2567425447:0.0,2567428397:0.0,2567428892:0.0,2567433260:0.0,2567437613:0.0,2567441605:0.0,2567445253:0.0,2567449743:0.0,2567453843:0.0,2567458665:0.0,2567461108:0.0,2567466525:0.0,2567469241:0.0,2567485361:0.0,2567489880:0.0,2567495122:0.0,2567504245:0.0,2567510200:0.0,2567525090:0.0,2567532716:0.0,2567537855:0.0,2567543308:0.0,2567547366:0.0,2567554207:0.0,2567569431:0.0,2567570810:0.0,2567575744:0.0,2567579031:0.0,2567589731:0.0,2567590704:0.0,2567596924:0.0,2567608708:0.0,2567611076:0.0,2567621288:0.0,2567623198:0.0,2567623223:0.0,2567623362:0.0,2567623630:0.0,2567627774:0.0,2567632150:0.0,2567649347:0.0,2567653501:0.0,2567655803:0.0,2567665887:0.0,2567667848:0.0,2567676582:0.0,2567679014:0.0,2567688015:0.0,2567692012:0.0,2567697306:0.0,2567700384:0.0,2567705267:0.0,2567712410:0.0,2567728909:0.0,2567733565:0.0,2567736878:0.0,2567756938:0.0,2567760941:0.0,2567770935:0.0,2567771952:0.0,2567772049:0.0,2567772423:0.0,2567782908:0.0,2567785457:0.0,2567796030:0.0,2567800083:0.0,2567803019:0.0,2567803373:0.0,2567815825:0.0,2567828144:0.0,2567830215:0.0,2567837861:0.0,2567850223:0.0,2567866732:0.0,2567871032:0.0,2567895504:0.0,2567898338:0.0,2568243253:0.0,2568252923:0.0,2568261609:0.0,2568268923:0.0,2568272235:0.0,2568276609:0.0,2568284236:0.0,2568292753:0.0,2568296749:0.0,2568312376:0.0,2568318427:0.0,2568320967:0.0,2568326253:0.0,2568477214:0.0,2568481531:0.0,2568489824:0.0,2568708315:0.0,2568883964:0.0,2569462315:0.0,2569473913:0.0,2569596297:0.0,2569629253:0.0,2570009704:0.0,2570054541:0.0,2570063326:0.0,2570535354:0.0,2570565078:0.0,2570588772:0.0,2570755077:0.0,2570905728:0.0,2570972934:0.0,2570981122:0.0,2571534170:0.0,2571543747:0.0,2572021100:0.0,2572685932:0.0,2572850520:0.0,2572967821:0.0,2573064197:0.0,2573754513:0.0,2573798393:0.0,2573954839:0.0,2575450335:0.0,2576876737:0.0,2577180632:0.0,2579884433:0.0,2579918342:0.0,2580057356:0.0,2580085529:0.0,2580141153:0.0,2580361944:0.0,2580495240:0.0,2580514366:0.0,2580927517:0.0,2581093283:0.0,2581151654:0.0,2581226396:0.0,2581788711:0.0,2581857365:0.0,2582023316:0.0,2582289436:0.0,2582381778:0.0,2582436092:0.0,2582463495:0.0,2582465217:0.0,2582466563:0.0,2582466672:0.0,2583221179:0.0,2583359675:0.0,2583362378:0.0,2583370913:0.0,2583384331:0.0,2583387858:0.0,2583590321:0.0,2583594696:0.0,2583598623:0.0,2583639500:0.0,2583642421:0.0,2583751896:0.0,2583780434:0.0,2583847162:0.0,2624049589:0.0,2641298148:0.0,642588439:0.0,643434347:0.0,643438750:0.0,645198236:0.0,647117414:0.0,650505319:0.0):0.00055)0.190:0.00055,(2567476782:0.00055,(2531505432:0.0,2552582969:0.0,2552633747:0.0,2554481311:0.0,2554532423:0.0,2554584349:0.0,2563733498:0.0,2567475075:0.0,2570227363:0.0,2581614524:0.0,2583607398:0.0):0.00055)0.924:0.00434)0.000:0.00055)0.000:0.00055,((2567484289:0.0,2567508352:0.0,2567528844:0.0,2567711003:0.0,2567722704:0.0,2567819051:0.0,2567877714:0.0,2568307139:0.0,2568473801:0.0,2569905480:0.0,2574840833:0.0,2583318105:0.0,2583356542:0.0,2583356820:0.0,2583566516:0.0):0.00055,2569905204:0.00055)0.924:0.00442)0.000:0.00055)0.533:0.00055)0.536:0.00055)0.534:0.00055)0.537:0.00055)0.527:0.00055,(2533189276:0.0,2534280831:0.0,2538414950:0.0,2566515952:0.0):0.00439)0.000:0.00055)0.535:0.00055)0.000:0.00055)0.573:0.00437)0.997:0.03596)0.685:0.00055,(2567880086:0.0,2582300585:0.0):0.00433)0.429:0.00444)0.760:0.00054)0.965:0.02601)0.959:0.03200,(2574731334:0.01368,((((2539494411:0.0,2567558840:0.0,2567842944:0.0):0.00055,((2570174376:0.0,2577295723:0.0):0.00882,((2533176598:0.0,2547482348:0.0,2567618208:0.0,2567619218:0.0,2567887234:0.0,2581792893:0.0,647977892:0.0):0.00441,(2567637028:0.0,2567858426:0.0,2583327107:0.0):0.00055)0.832:0.00438)0.000:0.00055)0.000:0.00053,(2574820377:0.00055,(2537768056:0.00882,2552694697:0.00054)0.851:0.00887)0.838:0.00438)0.780:0.00359,(((2526379876:0.0,2552638092:0.0,2552784740:0.0,2567643776:0.0):0.00054,650424480:0.00879)0.855:0.00443,((2553143397:0.0,2567823774:0.0):0.00452,2581114075:0.00875)0.221:0.00441)0.787:0.00758)0.764:0.00594)0.933:0.01898)0.816:0.02952,(2566639221:0.01262,((646295597:0.00054,2536334260:0.00437)0.992:0.03067,2566573346:0.00053)0.630:0.00901)0.726:0.01563)1.000:0.83201)0.303:0.14877,((((AUB23332.1:0.0,XP_012048232.1:0.0):0.00054,(XP_024512464.1:0.00054,XP_776682.1:0.00375)0.934:0.02474)1.000:0.48254,(KAF8831312.1:0.24545,((AUB22628.1:0.0,XP_012047152.1:0.0):0.01960,(XP_024512120.1:0.00055,XP_777217.1:0.00740)0.714:0.00811)1.000:0.33938)0.914:0.13522)0.987:0.22585,(NP_013953.1:0.43972,(NP_593098.1:0.43628,((SMY27572.1:0.00053,(((SMQ53937.1:0.0,SMR61351.1:0.0):0.00054,XP_003849335.1:0.00055)0.894:0.00572,SMR58370.1:0.00576)0.805:0.00273)0.998:0.19740,((BCR95484.1:0.0,BCS08024.1:0.0):0.16638,(XP_024552302.1:0.13204,XP_003653102.1:0.19145)0.123:0.02294)0.080:0.04868)0.975:0.14265)0.921:0.10167)0.973:0.15136)0.984:0.24625)0.966:0.27555)0.585:0.06484)0.311:0.19393)0.450:0.21803,(((2598163813:0.11705,((2537769950:0.0,2552728129:0.0):0.02372,646299221:0.01420)0.987:0.06680)0.994:0.07442,((2539655523:0.0,2628387773:0.0):0.00409,(2566530110:0.0,2566536798:0.0):0.00055)0.941:0.03188)0.636:0.01479,(2546627944:0.0,2566760228:0.0,2566763676:0.0):0.00057)1.000:1.37956)0.886:0.22309,((((((NP_001038216.1:0.0,NP_032314.2:0.0):1.53725,(RID64591.1:0.96207,(XP_006602848.1:0.19937,(EEE51941.1:0.08201,(KAF2910415.1:0.00055,KAF2910417.1:0.49060)0.976:0.06796)0.994:0.28190)0.961:0.37718)0.959:0.43457)0.969:0.41423,(((2546612033:0.0,2566724444:0.0):1.33549,((2546611568:0.0,2566725662:0.0):0.07364,((2556967762:0.06910,(2566616674:0.07620,(2547718884:0.00164,2558097840:0.00498)0.989:0.05424)0.184:0.02277)0.168:0.01709,((((2533187354:0.0,2567826384:0.0):0.00054,2624050385:0.00327)0.978:0.00055,(((((2580791924:0.00330,2567707584:0.00329)0.000:0.00055,((2567782350:0.00328,2567445835:0.00329)0.000:0.00055,(2530872876:0.0,2535930585:0.0,2566515235:0.0):0.00329)0.000:0.00055)0.000:0.00055,2530869090:0.00329)0.000:0.00055,((2511821691:0.0,2520811159:0.0,2530845969:0.0,2530849794:0.0,2530853609:0.0,2530857647:0.0,2530861577:0.0,2530868578:0.0,2530879906:0.0,2531500297:0.0,2531504225:0.0,2531515830:0.0,2531517192:0.0,2533154865:0.0,2533160473:0.0,2533162070:0.0,2533193053:0.0,2533600298:0.0,2534268355:0.0,2534275741:0.0,2534281158:0.0,2534443065:0.0,2535452326:0.0,2535700075:0.0,2535918988:0.0,2535925834:0.0,2535926557:0.0,2535937343:0.0,2535938004:0.0,2536918420:0.0,2536919408:0.0,2538379871:0.0,2538385933:0.0,2538389372:0.0,2538398587:0.0,2538409701:0.0,2538412509:0.0,2538415640:0.0,2538638601:0.0,2538995702:0.0,2539626964:0.0,2539633612:0.0,2539635345:0.0,2539640297:0.0,2539645511:0.0,2539646672:0.0,2539665444:0.0,2555690540:0.0,2555698306:0.0,2558501029:0.0,2562304960:0.0,2563287469:0.0,2563734131:0.0,2566132415:0.0,2567387899:0.0,2567388745:0.0,2567395481:0.0,2567397001:0.0,2567402309:0.0,2567408871:0.0,2567412858:0.0,2567419576:0.0,2567421309:0.0,2567427295:0.0,2567430140:0.0,2567432916:0.0,2567437375:0.0,2567441258:0.0,2567449444:0.0,2567453147:0.0,2567459534:0.0,2567462907:0.0,2567467911:0.0,2567470010:0.0,2567475146:0.0,2567483625:0.0,2567485891:0.0,2567491265:0.0,2567493313:0.0,2567502376:0.0,2567507137:0.0,2567510759:0.0,2567523526:0.0,2567528483:0.0,2567531747:0.0,2567535056:0.0,2567546027:0.0,2567550759:0.0,2567551597:0.0,2567567031:0.0,2567571228:0.0,2567575252:0.0,2567578706:0.0,2567588043:0.0,2567590854:0.0,2567595693:0.0,2567609185:0.0,2567612984:0.0,2567619533:0.0,2567624915:0.0,2567630181:0.0,2567631975:0.0,2567649700:0.0,2567651971:0.0,2567656366:0.0,2567660503:0.0,2567666847:0.0,2567668824:0.0,2567671998:0.0,2567675423:0.0,2567688177:0.0,2567693549:0.0,2567696644:0.0,2567701610:0.0,2567708874:0.0,2567712672:0.0,2567719509:0.0,2567720454:0.0,2567729510:0.0,2567732683:0.0,2567738641:0.0,2567755302:0.0,2567759671:0.0,2567762633:0.0,2567771117:0.0,2567775015:0.0,2567788432:0.0,2567794590:0.0,2567798669:0.0,2567802029:0.0,2567808384:0.0,2567814580:0.0,2567819733:0.0,2567829738:0.0,2567838265:0.0,2567850444:0.0,2567867316:0.0,2567874306:0.0,2567875300:0.0,2567895116:0.0,2567900623:0.0,2568242429:0.0,2568252575:0.0,2568257150:0.0,2568262047:0.0,2568268365:0.0,2568275453:0.0,2568277426:0.0,2568280235:0.0,2568287675:0.0,2568292333:0.0,2568297077:0.0,2568305920:0.0,2568314207:0.0,2568317304:0.0,2568322023:0.0,2568324736:0.0,2568473308:0.0,2568479527:0.0,2568481909:0.0,2568487142:0.0,2568490141:0.0,2568708821:0.0,2568884256:0.0,2569022037:0.0,2569450538:0.0,2569474223:0.0,2569485683:0.0,2569599420:0.0,2569628634:0.0,2569905539:0.0,2570009361:0.0,2570056453:0.0,2570064179:0.0,2570226010:0.0,2570513346:0.0,2570536092:0.0,2570563884:0.0,2570580023:0.0,2570588105:0.0,2570753445:0.0,2570982200:0.0,2571533871:0.0,2571545153:0.0,2572021945:0.0,2572853568:0.0,2572967684:0.0,2573065396:0.0,2573755270:0.0,2573798960:0.0,2573957091:0.0,2574839064:0.0,2575449910:0.0,2576655344:0.0,2576878958:0.0,2577182679:0.0,2579884876:0.0,2579919622:0.0,2580058405:0.0,2580087403:0.0,2580141558:0.0,2580359799:0.0,2580495465:0.0,2580514585:0.0,2580686923:0.0,2580832145:0.0,2580837386:0.0,2580927051:0.0,2581150405:0.0,2581227016:0.0,2581422852:0.0,2581615585:0.0,2581789686:0.0,2581859325:0.0,2582020729:0.0,2582285329:0.0,2582384151:0.0,2582436604:0.0,2582462985:0.0,2583221919:0.0,2583318273:0.0,2583355141:0.0,2583360347:0.0,2583362265:0.0,2583371853:0.0,2583385372:0.0,2583397715:0.0,2583563636:0.0,2583590142:0.0,2583594347:0.0,2583600466:0.0,2583610051:0.0,2583641270:0.0,2583753219:0.0,2583763837:0.0,2583782909:0.0,2583783137:0.0,2583818107:0.0,2583847881:0.0,2584168693:0.0,641589070:0.0,642589093:0.0,643438103:0.0,645199181:0.0,647115249:0.0,650506003:0.0):0.00055,((643435061:0.00358,(((2547190801:0.0,2548158985:0.0,2548162299:0.0,2548165695:0.0,2548208644:0.0,2549720473:0.0,2549724621:0.0,2549728579:0.0,2549732948:0.0,2551804925:0.0,2552025358:0.0,2552433686:0.0,2552441299:0.0,2552469568:0.0,2552475495:0.0,2552485506:0.0,2552496661:0.0,2552507422:0.0,2552511067:0.0,2552512987:0.0,2552520905:0.0,2552528939:0.0,2552534893:0.0,2552568320:0.0,2552571634:0.0,2552586002:0.0,2552592158:0.0,2552612753:0.0,2552619325:0.0,2552628355:0.0,2552635494:0.0,2552650914:0.0,2553792483:0.0,2554457528:0.0,2554461268:0.0,2554465217:0.0,2554475152:0.0,2554480691:0.0,2554485576:0.0,2554493881:0.0,2554496434:0.0,2554500843:0.0,2554503844:0.0,2554509057:0.0,2554515448:0.0,2554533665:0.0,2554541237:0.0,2554553094:0.0,2554563070:0.0,2554568307:0.0,2554582212:0.0,2554583276:0.0,2554589051:0.0,2554592511:0.0,2554622589:0.0,2554635009:0.0,2554651082:0.0,2562648420:0.0,2570905055:0.0,2570972274:0.0,2572685094:0.0,2582288786:0.0,2641297940:0.0):0.00055,(2554454080:0.0,2555427498:0.0):0.00330)0.000:0.00055,2552607357:0.00328)1.000:0.00267)0.849:0.00054,2530880553:0.00329)0.756:0.00055)0.000:0.00055)0.000:0.00055,((((2533179066:0.0,2536327776:0.0,2537776065:0.0,2563275188:0.0,2567498319:0.0,2567517656:0.0,2567725056:0.0,2567847181:0.0,2567881913:0.0,2567883508:0.0,2568170295:0.0,2582301275:0.0,2583583327:0.0):0.00055,((2539652160:0.0,2580212863:0.0):0.00331,2598166928:0.00326)0.000:0.00055)0.000:0.00055,(2567562944:0.0,2567603972:0.0,2581345361:0.0):0.00330)0.889:0.00664,2566707312:0.01656)0.808:0.00329)0.911:0.00307)1.000:0.10491,(2536341066:0.01180,(2566541831:0.02324,((2533900493:0.0,2566686962:0.0):0.01333,((((2548231451:0.0,2566603219:0.0):0.00053,((2567382304:0.0,2567778453:0.0):0.00055,2567741875:0.00330)0.941:0.00663)0.909:0.00663,((2536346231:0.00328,(2566671628:0.00616,2638552539:0.00557)0.774:0.00487)0.906:0.00666,646304596:0.00054)0.756:0.00331)0.777:0.00332,(2546624390:0.00332,(2552769516:0.0,2566665852:0.0):0.00330)0.782:0.00331)0.831:0.00667)0.642:0.00670)0.825:0.00914)0.992:0.05787)0.650:0.02136)0.279:0.00055)0.994:0.71553)0.946:0.41385,((2558216584:0.08194,2610408176:0.07558)1.000:1.58600,(((2537771248:0.0,2552725257:0.0):0.11167,2547358226:0.09515)1.000:1.04918,((NP_001303679.1:0.07371,XP_006722496.1:0.06207)1.000:0.67827,((RID64369.1:0.00256,XP_009129637.1:0.00055)0.985:0.20713,(PHT51254.1:0.08864,XP_022874741.1:0.44184)0.784:0.13793)1.000:0.50376)0.964:0.28871)0.812:0.19914)0.853:0.17682)0.231:0.08489)0.811:0.10633,(2558217926:1.73839,NP_015292.1:3.03663)0.585:0.08180)0.808:0.10111,((((((((((XP_003852075.1:0.01313,(SMR52336.1:0.00844,SMR53434.1:0.00055)0.923:0.07038)1.000:1.05723,(XP_001556250.2:0.63062,((XP_568422.1:0.00055,XP_772152.1:0.00054)0.710:0.01039,((AUB28427.1:0.0,XP_012053112.1:0.0):0.00055,(AUB28428.1:0.0,XP_012052994.1:0.0):0.00847)0.843:0.03626)0.995:0.59457)1.000:1.17424)0.227:0.18752,(XP_003856293.1:0.94248,(SMR44511.1:0.00423,(XP_003856343.1:0.00055,(SMY19666.1:0.00055,(SMQ45988.1:0.00054,SMR42335.1:0.00055)0.943:0.00883)0.000:0.00053)1.000:0.00054)1.000:1.01128)0.877:0.27593)0.900:0.15719,((((NP_956847.1:0.55193,(XP_024386883.1:0.31049,(((XP_030480973.1:0.00054,XP_030480972.1:0.00055)0.999:0.12594,(((CAA3008465.1:0.00619,CAA3008464.1:0.00054)0.999:0.12571,(PHT54885.1:0.07126,XP_004231563.1:0.06828)0.975:0.07266)0.993:0.10941,((KAG5413529.1:0.00054,(RID78275.1:0.01492,XP_009133917.1:0.00299)0.799:0.00553)1.000:0.14848,(XP_003533098.1:0.20867,XP_010689483.1:0.30361)0.725:0.06230)0.066:0.03866)0.524:0.03485)0.908:0.06853,(KAF2908760.1:0.0,KAB8118155.1:0.0,XP_015618874.1:0.0,BAF30262.2:0.0,EAZ21175.1:0.0):0.19150)0.982:0.21490)0.995:0.26239)0.914:0.14996,((KAF8826507.1:0.66467,(BCR95210.1:0.67979,SMY23746.1:0.35446)0.268:0.15691)0.987:0.45492,(2610408539:0.21110,((2533899946:0.00526,2566688634:0.02916)0.998:0.16496,(2536347528:0.00916,646303978:0.00564)0.935:0.09346)0.873:0.27384)1.000:1.07787)0.803:0.13495)0.784:0.13822,(CAA2986676.1:1.77978,(SMR53469.1:0.00054,SMY25057.1:0.01979)0.998:2.62004)0.948:1.05829)0.302:0.28012,(((NP_001017792.1:0.25503,NP_001137514.1:0.32755)0.998:0.36969,(((BCS04714.1:0.0,BCS16283.1:0.0):1.49730,((NP_001032488.1:0.08031,NP_001017731.1:0.05840)0.987:0.20398,(NP_001077028.1:0.10999,NP_001004556.2:0.10220)0.985:0.18638)0.944:0.26846)0.356:0.22173,NP_001074098.1:0.58682)0.918:0.22656)0.623:0.12678,((NP_001285012.1:0.0,NP_572466.1:0.0):0.59495,((NP_001024318.1:0.35927,(NP_506407.1:0.07108,NP_506406.1:0.24047)0.865:0.13259)1.000:0.37923,((NP_001255457.1:0.35014,NP_501850.1:0.21484)1.000:0.47756,(NP_505924.1:0.44498,(NP_505922.1:0.25058,(NP_505920.1:0.10455,NP_505921.1:0.16147)0.204:0.04378)0.998:0.23657)0.952:0.16695)0.219:0.10317)0.993:0.31169)0.922:0.16111)0.981:0.29643)0.649:0.09433)0.760:0.14531,(((NP_588268.1:0.14120,(NP_588270.1:0.27203,NP_588023.1:0.38771)0.823:0.07323)1.000:1.00850,(((BCS16002.1:0.00055,BCS04414.1:0.00053)1.000:0.76436,((XP_001552683.1:0.64308,XP_001557135.1:0.69305)0.904:0.20444,(XP_001557064.1:0.38504,XP_003657178.1:0.41977)0.998:0.42161)0.718:0.13324)0.726:0.10925,(XP_001549009.1:0.14915,XP_024546223.1:0.04287)1.000:0.75341)0.990:0.49296)0.907:0.20710,(XP_003650982.1:0.88448,(BCR96062.1:0.01081,BCS08582.1:0.03307)1.000:0.71119)0.999:0.66403)0.532:0.07783)0.960:0.23542,(((NP_766635.1:0.18185,(NP_001748.1:0.09230,NP_031646.2:0.06357)0.938:0.10014)1.000:0.69951,((((XP_030505765.1:0.0,XP_030505764.1:0.0,XP_030505763.1:0.0,XP_030505762.1:0.0):0.49806,((XP_006588341.1:0.34336,(NP_001242019.1:0.00500,XP_006582932.1:0.01031)1.000:0.26392)0.522:0.05453,((((XP_019071557.1:0.10946,(PHT40586.1:0.12591,(PHT40592.1:0.08116,(XP_019071554.1:0.00248,XP_019071551.1:0.00974)1.000:0.10127)0.956:0.06447)0.325:0.02690)1.000:0.38050,(NP_001316484.1:0.07586,(PHT40594.1:0.09237,PHT40593.1:0.13327)0.924:0.04258)1.000:0.17254)0.301:0.03629,(CAA3001341.1:0.27050,(CAA3001342.1:0.12219,(CAA3020941.1:0.00055,CAA3020940.1:0.00055)0.994:0.07617)0.834:0.02831)0.982:0.08248)0.974:0.07115,((XP_030490096.1:0.27282,((XP_006587860.1:0.14935,(XP_003528868.1:0.02175,XP_003521180.2:0.05609)1.000:0.23236)1.000:0.19719,((XP_006583331.1:0.0,XP_006583332.1:0.0):0.09557,((XP_003521169.1:0.0,XP_006576352.1:0.0,XP_006576353.1:0.0):0.04439,(XP_006583333.1:0.00055,XP_006583334.1:0.02922)0.967:0.03145)0.957:0.04671)1.000:0.22362)0.852:0.05911)0.930:0.08315,(XP_010671895.1:0.32234,((((KAG5399550.1:0.0,RID64880.1:0.0,XP_009138784.1:0.0):0.00055,(RID64879.1:0.0,XP_009138783.1:0.0):0.00344)0.999:0.13836,((KAG5386490.1:0.0,RID47635.1:0.0):0.00684,XP_009116784.1:0.00055)0.977:0.08518)1.000:0.28069,(KAG5374557.1:0.00320,(RID39934.1:0.0,XP_009119740.1:0.0):0.00055)1.000:0.37497)0.865:0.06808)0.343:0.02390)0.871:0.02665)0.750:0.03816)0.940:0.11808)0.495:0.08377,((XP_025878881.1:0.00055,(KAF2946062.1:0.00055,(EAZ23956.1:0.0,EAY86848.1:0.0):0.00054)0.515:0.00054)1.000:0.62485,((EAY86850.1:0.00313,(KAF2946064.1:0.00321,(KAB8088140.1:0.0,XP_015622585.1:0.0,EAZ23958.1:0.0):0.00055)0.103:0.00055)1.000:0.48025,((KAF2935070.1:0.00055,KAF2935069.1:0.00055)1.000:0.40379,(((EEE61398.1:0.0,EEC77696.1:0.0):0.00221,((KAF2935074.1:0.0,KAB8096229.1:0.0,XP_015635600.1:0.0,BAF15316.1:0.0):0.00055,(KAF2935073.1:0.0,XP_015635599.1:0.0):0.00054)1.000:0.00117)1.000:0.27190,((XP_015635603.1:0.00055,((KAF2935076.1:0.0,XP_015635602.1:0.0):0.00055,KAB8096231.1:0.00055)0.000:0.00055)0.997:0.09377,((KAF2935072.1:0.0,KAB8096228.1:0.0,XP_015635605.1:0.0,EEE61397.1:0.0,EEC77695.1:0.0,BAF15315.1:0.0):0.04250,((KAF2935071.1:0.0,XP_015635604.1:0.0):0.00054,KAB8096226.1:0.04124)0.988:0.06399)0.991:0.08067)0.993:0.13951)0.923:0.08685)0.968:0.14477)0.976:0.20673)0.204:0.07191)0.996:0.39401,((XP_024365605.1:0.00055,XP_024365604.1:0.00055)1.000:0.62185,(((KAB8085030.1:0.0,BAF07197.1:0.0):0.41202,(CAA3011925.1:0.31441,(XP_004235853.1:0.19071,XP_019066881.1:0.23248)0.946:0.08021)0.953:0.09065)0.996:0.19727,(((KAF2934717.1:0.0,XP_015634102.1:0.0,EEC77556.1:0.0):0.15227,(KAF2945764.1:0.13900,(EAY86622.1:0.06615,((KAF2945763.1:0.0,KAB8087870.1:0.0,XP_015623825.1:0.0,BAF09297.1:0.0):0.00055,EAZ23756.1:0.00319)0.905:0.00053)0.925:0.05278)0.996:0.21398)0.997:0.18386,((XP_004234867.1:0.12360,PHT33944.1:0.31000)0.999:0.21926,(XP_022875615.1:0.28855,((XP_033136061.1:0.00780,(KAG5386412.1:0.0,RID47522.1:0.0):0.00779)0.978:0.10800,(RID54543.1:0.01549,(KAG5379792.1:0.0,XP_033130972.1:0.0):0.00837)0.987:0.13163)1.000:0.35695)0.561:0.04717)0.993:0.16493)0.998:0.26920)0.479:0.08385)0.982:0.26533)0.768:0.13948)0.999:0.52924,((XP_001545304.1:1.05323,((SMQ45430.1:0.00053,XP_003856083.1:0.00055)1.000:0.00055,((SMR43980.1:0.0,SMY19137.1:0.0):0.00055,SMR41790.1:0.00835)0.833:0.00388)1.000:0.67263)0.267:0.10673,((BCR95934.1:0.0,BCS08464.1:0.0):0.72699,((BCS03328.1:0.11264,BCS14956.1:0.16920)1.000:0.60166,(XP_003852977.1:0.91391,((BCR99478.1:0.0,BCS11778.1:0.0):0.46291,(BCS02756.1:0.77749,(XP_001555550.1:0.69462,((SMR58737.1:0.0,XP_003849602.1:0.0):0.00577,(SMR61736.1:0.00363,(SMQ54310.1:0.0,SMY27951.1:0.0):0.00054)0.711:0.02445)1.000:0.57375)0.979:0.36477)0.788:0.20005)0.955:0.24608)0.839:0.18849)0.544:0.06043)0.660:0.15904)0.980:0.29148)0.987:0.33663)0.956:0.20024,((NP_727265.1:0.92694,(NP_003115.1:0.14808,(NP_001122262.1:0.76847,NP_035597.2:0.25437)0.124:0.18163)0.991:0.78473)0.999:1.00521,(((XP_003651404.1:0.50042,(((SMR53517.1:0.0,SMY25084.1:0.0,XP_003851971.1:0.0):0.00055,SMR55894.1:0.00385)1.000:0.74374,(((BCR95371.1:0.0,BCS07920.1:0.0):0.12852,(BCS05396.1:0.0,BCS16951.1:0.0):0.17447)1.000:0.29945,(XP_001551998.1:0.46814,((SMR48838.1:0.0,SMR50022.1:0.0,XP_003853927.1:0.0):0.00054,SMY22723.1:0.00384)1.000:0.36625)0.742:0.08107)0.931:0.12355)0.624:0.06406)0.914:0.14762,(KAF8826819.1:0.61535,((AUB26575.1:0.0,XP_012051241.1:0.0):0.01609,(XP_571900.1:0.00055,XP_774323.1:0.00055)1.000:0.00054)1.000:0.77984)0.930:0.19650)0.282:0.08375,(NP_596280.1:0.61966,(NP_012301.3:0.34163,NP_012302.3:0.97897)0.991:0.37048)0.680:0.16233)0.992:0.47921)0.832:0.25343)0.781:0.14722,((2536333564:0.0,646296615:0.0):0.90951,(2556968365:0.28100,(((2566535083:0.00054,(2539655957:0.00947,2566531261:0.01663)0.851:0.00790)0.739:0.00317,2628387662:0.00955)0.966:0.10272,((2546626192:0.0,2566764754:0.0):0.00588,2566759088:0.01201)0.954:0.11317)0.941:0.23114)0.987:0.49279)0.999:0.89991)0.859:0.07382,(((((XP_030498083.1:0.65951,((XP_003552117.1:0.16566,((XP_009131137.1:0.01392,(KAG5403001.1:0.00055,RID68231.1:0.00055)0.967:0.00054)0.746:0.02894,RID73174.1:0.54337)1.000:0.22048)0.937:0.12445,CAA3020213.1:0.16851)0.992:0.29151)0.971:0.33994,((BCS05476.1:0.0,BCS17030.1:0.0):0.85259,((BCS03321.1:0.0,BCS14948.1:0.0):0.95714,(NP_012142.3:1.10582,(XP_003851102.1:0.84579,NP_594548.1:0.89555)0.590:0.18371)0.081:0.07793)0.284:0.13210)0.991:0.42262)0.993:0.36840,((NP_001018379.1:1.31920,((2566639553:0.05122,(2536334009:0.00363,646295884:0.00054)0.920:0.04453)1.000:0.46377,(2536333560:0.50737,(2638549781:0.01461,(((2566572586:0.01887,(2536333570:0.00053,646296621:0.00736)0.828:0.00894)0.956:0.03580,(2566639993:0.03117,2574730498:0.05892)0.802:0.02154)0.999:0.11548,(2536345724:0.0,646302730:0.0):0.10871)0.186:0.05572)1.000:0.52223)0.873:0.14001)0.974:0.28939)0.402:0.10308,((NP_592771.1:0.0,NP_592780.1:0.0):0.97979,((((XP_645889.1:0.50312,(XP_640571.2:0.45001,((XP_636661.1:0.05456,(XP_638645.1:0.02254,XP_638644.1:0.01284)0.970:0.05010)0.998:0.23651,XP_638696.1:0.63103)0.065:0.06577)0.994:0.32220)0.998:0.40353,(XP_641549.1:0.69732,XP_642281.1:0.74299)0.988:0.38977)0.618:0.12251,((XP_645296.1:0.51982,(XP_643454.1:0.40551,(XP_636372.1:0.62408,XP_636371.1:0.13275)0.980:0.21206)0.950:0.21764)0.988:0.28872,(XP_001545622.1:0.91592,(XP_001548116.1:0.33231,(SMY21680.1:0.0,XP_003855378.1:0.0):0.16216)0.997:0.52840)0.978:0.30592)0.861:0.13552)0.917:0.18630,((XP_003651127.1:0.84197,(BCS04520.1:0.0,BCS16102.1:0.0):0.98047)0.979:0.40615,((BCR97268.1:0.0,BCS09733.1:0.0):0.69030,(2546624311:0.13497,2566671178:0.00705)1.000:2.38307)0.892:0.40350)0.775:0.08953)0.920:0.18583)0.883:0.22484)0.953:0.15602)0.562:0.09792,((XP_629282.1:1.74405,(2573376257:0.00054,(2566524219:0.00345,2566529620:0.00692)0.869:0.00663)0.998:1.09392)0.874:0.37019,WP_080504016.1:1.22377)0.493:0.08422)0.874:0.14144,(((BCR95828.1:0.0,BCS08362.1:0.0):1.10774,(BCS15299.1:1.59837,(XP_003864586.1:0.38439,((NP_001014579.1:0.0,NP_001014580.1:0.0,NP_523990.1:0.0):0.40947,(NP_001103939.1:0.16092,(NP_000311.2:0.18837,NP_001018534.1:0.18258)0.747:0.04584)1.000:0.81707)0.971:0.50236)0.973:0.70848)0.950:0.72297)0.734:0.29285,(NP_009824.2:1.23430,(XP_003653469.1:0.84555,XP_001553391.2:0.32443)0.998:1.68501)0.958:0.91740)0.985:0.68435)0.645:0.02330)0.785:0.06082,(((SMR49750.1:0.00288,XP_003853794.1:0.00055)1.000:1.50285,((2533900439:0.0,2566686909:0.0):1.20856,(2567741750:0.00055,((2567382176:0.0,2567778326:0.0):0.01000,2566706898:0.06462)0.624:0.00205)0.988:0.94494)0.995:1.00894)0.842:0.37137,(((2566614758:0.07225,((((2546626213:0.0,2566764776:0.0):0.00360,2566759065:0.00778)0.825:0.01441,((2539655978:0.0,2566535062:0.0):0.00054,(2566531282:0.01146,2628388881:0.00377)0.785:0.00369)0.995:0.05995)0.998:0.07980,(2537771099:0.0,2552726220:0.0,646300245:0.0):0.06208)0.677:0.03408)0.639:0.02705,(2630783090:0.14933,(2552691902:0.00055,((2533794483:0.0,2567767147:0.0,2567893144:0.0,2573822201:0.0):0.00376,(2567557253:0.0,2567641077:0.0,2568249643:0.0,645635288:0.0,646309833:0.0):0.00380)0.901:0.00740)1.000:0.15608)0.830:0.03527)0.718:0.02278,((2547717529:0.01423,2558096348:0.01200)0.995:0.07483,(((2536353845:0.02257,(2566557615:0.01843,646306731:0.00358)0.884:0.01560)0.997:0.07836,(2533039570:0.02469,(2566676035:0.00474,(2552865901:0.01111,2641387987:0.00366)0.805:0.00266)0.967:0.04403)0.844:0.02081)0.998:0.08164,((2566681877:0.09092,(2556968385:0.09634,(2546612721:0.0,2566722280:0.0):0.11783)0.007:0.01625)0.984:0.04531,((((646302785:0.01996,((2533902553:0.00376,2566686442:0.00380)0.946:0.01125,(2566540270:0.03433,(((2566669368:0.01363,(2638551733:0.00719,(2536340568:0.00053,2536345687:0.01117)0.954:0.01937)0.980:0.02520)0.937:0.01793,(2533183606:0.00355,((2567383624:0.0,2567779633:0.0):0.00752,2567742947:0.00379)0.871:0.00787)0.755:0.01122)0.755:0.00438,(2546622873:0.01128,((2548232433:0.0,2566606367:0.0):0.00379,(2552767474:0.0,2566668753:0.0):0.00378)0.000:0.00053)0.963:0.02299)0.939:0.01159)0.348:0.00055)0.827:0.01652)0.395:0.00623,(2537764739:0.01349,2566704498:0.03635)0.652:0.01364)0.994:0.06235,(2610407583:0.03829,((2566528266:0.00352,(2566524655:0.0,2573376687:0.0):0.00771)1.000:0.08562,2558219099:0.04397)0.533:0.02419)0.964:0.04238)0.163:0.02483,(2567825102:0.04525,(2533171447:0.03811,(((((2567484083:0.0,2567509481:0.0,2567529512:0.0,2567662375:0.0,2567711209:0.0,2567723867:0.0,2567821763:0.0,2567878599:0.0,2568307650:0.0,2568475720:0.0,2569902580:0.0,2574841167:0.0,2583318587:0.0,2583354990:0.0,2583566364:0.0):0.00372,(2567673898:0.00368,((2539649144:0.00373,2535933475:0.00373)0.000:0.00055,(2530846419:0.0,2530858097:0.0,2530876667:0.0,2530881021:0.0,2531505221:0.0,2533161341:0.0,2536919856:0.0,2538995300:0.0,2539630502:0.0,2552568673:0.0,2554454660:0.0,2554567252:0.0,2567651443:0.0,2567713535:0.0,2583762532:0.0):0.00055)0.844:0.00373)0.446:0.00055)0.000:0.00055,((((2530869547:0.00055,2530862016:0.00371)0.845:0.00371,(((2539651801:0.0,2567497563:0.0,2567846536:0.0,2580210880:0.0):0.00055,2568263602:0.00367)0.142:0.00369,(2567879307:0.0,2582300842:0.0):0.00055)0.917:0.00366)0.000:0.00055,((2567706629:0.00368,2533189747:0.00372)0.000:0.00055,(2530850271:0.0,2530854123:0.0,2530873296:0.0,2531500859:0.0,2533163252:0.0,2533599769:0.0,2534268850:0.0,2534281032:0.0,2535450816:0.0,2535702780:0.0,2535919492:0.0,2535929838:0.0,2535938446:0.0,2536917883:0.0,2538380289:0.0,2538388781:0.0,2538397257:0.0,2538407411:0.0,2538414142:0.0,2538417716:0.0,2538637808:0.0,2539629972:0.0,2539637851:0.0,2539638846:0.0,2539643336:0.0,2539665058:0.0,2548161373:0.0,2548165816:0.0,2549720771:0.0,2549727071:0.0,2549729034:0.0,2552026133:0.0,2552431325:0.0,2552498733:0.0,2552572530:0.0,2552584651:0.0,2552607760:0.0,2552617674:0.0,2552635051:0.0,2552650272:0.0,2554458421:0.0,2554481707:0.0,2554508206:0.0,2554534559:0.0,2554540979:0.0,2554553952:0.0,2554584596:0.0,2554589546:0.0,2555426116:0.0,2558501481:0.0,2562304475:0.0,2563733690:0.0,2566515729:0.0,2567387950:0.0,2567401858:0.0,2567423083:0.0,2567457842:0.0,2567460971:0.0,2567474998:0.0,2567494704:0.0,2567514617:0.0,2567525633:0.0,2567554703:0.0,2567589555:0.0,2567624515:0.0,2567650323:0.0,2567664358:0.0,2567699402:0.0,2567718463:0.0,2567738217:0.0,2567755526:0.0,2567769798:0.0,2567896946:0.0,2568242319:0.0,2568257720:0.0,2568268775:0.0,2568283889:0.0,2568323086:0.0,2568485883:0.0,2569488071:0.0,2569597929:0.0,2570056000:0.0,2570226080:0.0,2570535603:0.0,2570564275:0.0,2570581485:0.0,2570981723:0.0,2572685302:0.0,2573754757:0.0,2576651396:0.0,2580793310:0.0,2580838662:0.0,2581614359:0.0,2582023767:0.0,2582437104:0.0,2583358936:0.0,2583373927:0.0,2583398283:0.0,2583609150:0.0,2583786911:0.0,2584166813:0.0,2598166172:0.0,2624049838:0.0,641589554:0.0,643434545:0.0,643438545:0.0,645199509:0.0,647114032:0.0):0.00055)0.000:0.00055)0.000:0.00055,2569452919:0.00369)0.000:0.00055)0.700:0.00055,(((2511821224:0.0,2519518677:0.0,2520810711:0.0,2530868136:0.0,2531514732:0.0,2531517959:0.0,2533156041:0.0,2533194272:0.0,2534276325:0.0,2534443306:0.0,2535925392:0.0,2535936900:0.0,2538384784:0.0,2547191251:0.0,2548157714:0.0,2548210825:0.0,2549734190:0.0,2551804473:0.0,2552471796:0.0,2552485065:0.0,2552511632:0.0,2552519964:0.0,2552534622:0.0,2552593778:0.0,2552612494:0.0,2552626209:0.0,2553793372:0.0,2554464701:0.0,2554473924:0.0,2554484737:0.0,2554491279:0.0,2554498702:0.0,2554499376:0.0,2554505390:0.0,2554515834:0.0,2554559559:0.0,2554579311:0.0,2554594966:0.0,2554623109:0.0,2554648999:0.0,2555690077:0.0,2555697769:0.0,2562647974:0.0,2563285836:0.0,2566132866:0.0,2567390257:0.0,2567394508:0.0,2567418615:0.0,2567426523:0.0,2567430331:0.0,2567434632:0.0,2567439042:0.0,2567443059:0.0,2567447850:0.0,2567450551:0.0,2567468966:0.0,2567487362:0.0,2567489724:0.0,2567503547:0.0,2567510977:0.0,2567537564:0.0,2567543798:0.0,2567548236:0.0,2567569601:0.0,2567573491:0.0,2567575033:0.0,2567579592:0.0,2567591226:0.0,2567607171:0.0,2567611801:0.0,2567622308:0.0,2567629186:0.0,2567632258:0.0,2567657832:0.0,2567669740:0.0,2567675869:0.0,2567688649:0.0,2567692478:0.0,2567702336:0.0,2567730155:0.0,2567735647:0.0,2567758959:0.0,2567764164:0.0,2567774412:0.0,2567783074:0.0,2567787501:0.0,2567795609:0.0,2567799809:0.0,2567803885:0.0,2567808205:0.0,2567817190:0.0,2567831881:0.0,2567838897:0.0,2567851608:0.0,2567868866:0.0,2567872235:0.0,2567900561:0.0,2568255047:0.0,2568274534:0.0,2568278022:0.0,2568286173:0.0,2568295373:0.0,2568298934:0.0,2568313003:0.0,2568478333:0.0,2568483732:0.0,2568708875:0.0,2568884691:0.0,2569023353:0.0,2569473180:0.0,2569629836:0.0,2570012313:0.0,2570063649:0.0,2570513933:0.0,2570587379:0.0,2570754712:0.0,2570905510:0.0,2570972725:0.0,2571535196:0.0,2571545989:0.0,2572023949:0.0,2572851906:0.0,2572966396:0.0,2573065999:0.0,2573801300:0.0,2573955798:0.0,2575452935:0.0,2576878169:0.0,2577181232:0.0,2579917326:0.0,2580057503:0.0,2580084666:0.0,2580142420:0.0,2580361736:0.0,2580496321:0.0,2580514192:0.0,2580687908:0.0,2580832612:0.0,2580929712:0.0,2581227368:0.0,2581422445:0.0,2581790697:0.0,2581859122:0.0,2582287430:0.0,2582289232:0.0,2582383790:0.0,2582464344:0.0,2583220989:0.0,2583364345:0.0,2583386233:0.0,2583590581:0.0,2583596356:0.0,2583600271:0.0,2583640330:0.0,2583754683:0.0,2583782374:0.0,2583818341:0.0,2583849658:0.0,2641299734:0.0,642588646:0.0,650505570:0.0):0.00744,2566707762:0.00748)0.791:0.00372,((2533180458:0.0,2536328248:0.0,2563274717:0.0,2567605495:0.0,2568169531:0.0,2581343769:0.0,2583582819:0.0):0.00055,((2567726235:0.00055,2567885583:0.00369)0.842:0.00372,2567564019:0.00373)0.000:0.00055)0.000:0.00055)0.838:0.00374)0.558:0.00053,((2552439014:0.0,2552472706:0.0,2552504443:0.0,2552508777:0.0,2554631343:0.0,2567398122:0.0,2567410170:0.0,2567413856:0.0,2567455367:0.0,2567466710:0.0,2567532371:0.0,2568325894:0.0,2568490424:0.0,2579886396:0.0,2581151496:0.0):0.00055,2568316911:0.00372)0.788:0.00365)0.928:0.01497)0.646:0.00481)1.000:0.11047)0.910:0.02660)0.830:0.01352)0.626:0.02977)0.121:0.00935)1.000:1.07571)0.777:0.12874)0.427:0.06248)0.766:0.03671,(2546628978:0.0,2566761999:0.0):2.35233)0.312:0.04202)0.903:0.08331,((((XP_003854578.1:0.27557,((BCS01971.1:0.0,BCS13663.1:0.0):0.69436,SMQ45532.1:0.44066)0.975:0.27612)0.925:0.21750,(((BCR94638.1:0.0,BCS07229.1:0.0):0.46690,XP_001554622.1:0.34577)0.627:0.22100,(XP_003656257.1:0.41082,(BCS05594.1:0.0,BCS17147.1:0.0):0.52824)0.843:0.25895)0.929:0.20653)1.000:1.11534,((((2526379606:0.0,2552640183:0.0,2552783474:0.0,2567644476:0.0):0.01195,2558504188:0.01582)0.879:0.16445,((650425540:0.00054,(((2581116607:0.00915,2574823470:0.00473)0.799:0.00464,(((2533176284:0.0,2547485077:0.0):0.03318,2539496572:0.01379)0.932:0.01879,((2533170586:0.01401,((2537767559:0.0,2567617271:0.0,2567639408:0.0,2567861385:0.0,2581795921:0.0,2583328383:0.0,647979321:0.0):0.00461,(2552695567:0.0,2553146799:0.0,2567889032:0.0):0.00055)0.742:0.00461)0.952:0.01877,(((2566642010:0.00942,2566573683:0.03789)0.766:0.00456,(((2566707905:0.01383,2598163706:0.00959)0.154:0.00466,((((((2537775695:0.0,2567727139:0.0,2567885533:0.0):0.00055,(2567847452:0.0,2567848354:0.0):0.00930)0.815:0.00464,2563275567:0.00466)0.000:0.00055,(2567565080:0.0,2567606290:0.0):0.00463)0.000:0.00055,(2567880715:0.0,2581345561:0.0,2582297962:0.0):0.00466)0.000:0.00055,((2539651267:0.0,2567498941:0.0,2567514917:0.0,2568170252:0.0,2580212137:0.0,2583583112:0.0):0.00055,2533179832:0.00465)0.000:0.00055)0.904:0.00053)0.856:0.00911,(((((((((((((((2552026014:0.00934,2570754219:0.00467)0.004:0.00055,(2552585765:0.0,2552635771:0.0,2554483221:0.0,2554586825:0.0,2570225520:0.0):0.00468)0.000:0.00055,(2569598921:0.00466,2552572371:0.00469)0.745:0.00055)0.000:0.00055,2567707161:0.00468)0.000:0.00055,((2530861028:0.00465,2538414822:0.00055)0.885:0.00907,2554591342:0.00055)0.899:0.00055)0.000:0.00055,(2530879435:0.00454,((2567483234:0.0,2567508845:0.0,2567530239:0.0,2567711592:0.0,2567723188:0.0,2567821474:0.0,2567878017:0.0,2568307256:0.0,2568475223:0.0,2569904867:0.0,2574840511:0.0,2583357158:0.0,2583565677:0.0):0.00055,2583318720:0.01397)0.914:0.00924)0.985:0.00054)0.000:0.00055,(2511818117:0.0,2519515730:0.0,2520807856:0.0,2530853163:0.0,2530856997:0.0,2530864747:0.0,2531503723:0.0,2531518117:0.0,2533157108:0.0,2533162677:0.0,2533192615:0.0,2534274880:0.0,2534441591:0.0,2535453689:0.0,2535702441:0.0,2535922280:0.0,2535925237:0.0,2535934004:0.0,2538386410:0.0,2538407825:0.0,2539632736:0.0,2539641736:0.0,2539644988:0.0,2539663805:0.0,2548158864:0.0,2548161910:0.0,2548209612:0.0,2551801585:0.0,2552472219:0.0,2552482193:0.0,2552514081:0.0,2552535190:0.0,2552591212:0.0,2552612266:0.0,2552628160:0.0,2553793010:0.0,2554460458:0.0,2554466790:0.0,2554491849:0.0,2554500474:0.0,2554516189:0.0,2554567972:0.0,2554580178:0.0,2554620736:0.0,2554648760:0.0,2555687077:0.0,2555694889:0.0,2562301438:0.0,2567387130:0.0,2567388615:0.0,2567393520:0.0,2567417597:0.0,2567422966:0.0,2567425208:0.0,2567429673:0.0,2567438328:0.0,2567442873:0.0,2567446815:0.0,2567450464:0.0,2567462616:0.0,2567470258:0.0,2567487639:0.0,2567490785:0.0,2567496253:0.0,2567503914:0.0,2567511774:0.0,2567524265:0.0,2567544929:0.0,2567548588:0.0,2567553410:0.0,2567572338:0.0,2567576219:0.0,2567589159:0.0,2567592125:0.0,2567607840:0.0,2567612016:0.0,2567620299:0.0,2567628771:0.0,2567632773:0.0,2567662248:0.0,2567669362:0.0,2567673855:0.0,2567689768:0.0,2567693461:0.0,2567698070:0.0,2567701921:0.0,2567717064:0.0,2567730074:0.0,2567734115:0.0,2567755875:0.0,2567758573:0.0,2567764608:0.0,2567775570:0.0,2567786231:0.0,2567796108:0.0,2567800320:0.0,2567803531:0.0,2567807689:0.0,2567827950:0.0,2567832151:0.0,2567840056:0.0,2567850719:0.0,2567867717:0.0,2567872138:0.0,2567896237:0.0,2568243981:0.0,2568273224:0.0,2568277944:0.0,2568283784:0.0,2568285369:0.0,2568298248:0.0,2568314076:0.0,2568478210:0.0,2568482366:0.0,2568488666:0.0,2568491846:0.0,2568885839:0.0,2569023473:0.0,2569452253:0.0,2569463624:0.0,2569473657:0.0,2569627681:0.0,2570056594:0.0,2570060744:0.0,2570588429:0.0,2570908436:0.0,2570975722:0.0,2570980865:0.0,2571534598:0.0,2572022744:0.0,2572687015:0.0,2572851839:0.0,2572966312:0.0,2573063970:0.0,2573799125:0.0,2573956035:0.0,2575452838:0.0,2576877519:0.0,2577181136:0.0,2579917855:0.0,2580055396:0.0,2580086710:0.0,2580142551:0.0,2580360054:0.0,2580496575:0.0,2580515833:0.0,2580926343:0.0,2581227107:0.0,2581421785:0.0,2581790125:0.0,2581858575:0.0,2582022794:0.0,2582285675:0.0,2582292110:0.0,2582382809:0.0,2582383698:0.0,2582437232:0.0,2582464054:0.0,2583220216:0.0,2583358776:0.0,2583363428:0.0,2583384283:0.0,2583590839:0.0,2583596022:0.0,2583598762:0.0,2583638711:0.0,2583751396:0.0,2583764537:0.0,2583780782:0.0,2583847062:0.0,2584169197:0.0,2641299526:0.0,643441251:0.0,647115698:0.0,650502452:0.0):0.00055)0.000:0.00055,2535930182:0.00934)0.000:0.00055,((2552607067:0.0,2554505010:0.0,2554562094:0.0):0.00463,(2567403452:0.00054,(((2536919011:0.0,2538995498:0.0,2547190365:0.0,642585721:0.0):0.01398,(2583373995:0.01399,(2552440781:0.0,2552472925:0.0,2552506463:0.0,2552508986:0.0,2554632347:0.0,2567397150:0.0,2567411022:0.0,2567414787:0.0,2567454484:0.0,2567466352:0.0,2567531557:0.0,2568318971:0.0,2568326205:0.0,2579885809:0.0,2581152139:0.0):0.00473)0.356:0.00467)0.446:0.00055,(2539649351:0.00467,2567653762:0.00055)0.000:0.00054)0.777:0.00465)0.831:0.00467)0.709:0.00055)0.159:0.00054,((2567596710:0.0,2567781560:0.0,2568293499:0.0):0.00450,((2568708627:0.02352,2567676963:0.00055)0.919:0.00446,(2567580514:0.0,2567656442:0.0,2570567020:0.0):0.00053)0.321:0.00473)1.000:0.00055)0.000:0.00054,(2533600696:0.0,2536914901:0.0,2538388069:0.0,2538640253:0.0,2549726657:0.0,2552496249:0.0,2552619215:0.0,2554506900:0.0,2554541643:0.0,2554554371:0.0,2554588698:0.0,643431558:0.0):0.00466)0.846:0.00466,(2538379605:0.0,2538397808:0.0,2539626156:0.0,2539636978:0.0,2549722070:0.0):0.00053)0.946:0.00935,2567714997:0.00055)0.807:0.00471,(2530865306:0.0,2535941227:0.0,2549732342:0.0,2570515791:0.0,2580684826:0.0,2580835348:0.0,2583817753:0.0):0.00465)0.877:0.00936,2568271183:0.00934)0.781:0.00468)0.747:0.00469)0.923:0.01355,2567825405:0.00384)0.905:0.01067)0.801:0.00053)0.790:0.00465)0.759:0.00430,2570176593:0.00977)0.742:0.00924)0.904:0.02061,2574728681:0.01666)0.798:0.10999)1.000:1.74695,(((SMQ56022.1:0.0,XP_003847821.1:0.0):0.00055,(SMR61852.1:0.0,SMR64353.1:0.0,SMY29698.1:0.0):0.00414)1.000:2.21708,(((XP_638745.1:0.59865,((SMQ46761.1:0.00055,(SMR45282.1:0.00784,(XP_003856704.1:0.00392,(SMR43120.1:0.0,SMY20443.1:0.0):0.00055)0.993:0.00054)0.743:0.00370)1.000:0.89241,((KAF2920109.1:0.0,KAB8108870.1:0.0,KAB8108869.1:0.0,XP_015648841.1:0.0,EEE68863.1:0.0,EEC83736.1:0.0,BAF23954.1:0.0):0.29756,((XP_003538820.1:0.18944,(XP_003524584.1:0.02872,XP_003550072.1:0.02813)0.995:0.08864)0.248:0.02273,(XP_030499780.1:0.15096,(CAA2993971.1:0.20023,((XP_004233435.1:0.05942,PHT55365.1:0.06626)0.971:0.06577,(XP_004232046.1:0.01079,XP_010316151.1:0.11183)0.998:0.10605)0.893:0.05525)0.646:0.03841)0.648:0.04313)0.939:0.14898)1.000:0.67106)0.425:0.07069)0.000:0.03331,((2567381604:0.0,2567777892:0.0):0.12998,(((2537771859:0.0,2552725425:0.0):0.01288,646301258:0.01368)0.998:0.09790,((((2546627124:0.0,2566763118:0.0):0.00055,2566760718:0.00827)0.949:0.04345,(2566532185:0.00740,(2566537912:0.00415,(2539654011:0.00055,2628390760:0.00412)0.780:0.00414)0.801:0.00525)0.999:0.07876)0.927:0.04157,(2547360797:0.06663,(2546610754:0.0,2566724650:0.0):0.16835)0.120:0.02479)0.928:0.04832)0.540:0.02487)1.000:0.77933)0.469:0.09869,((2537764104:0.19030,(2533900877:0.18588,2558502112:0.24070)0.230:0.04852)1.000:0.88711,(((SMQ46377.1:0.0,SMR42722.1:0.0,SMR44897.1:0.0,SMY20062.1:0.0):0.00383,XP_003856529.1:0.00055)1.000:1.59251,(((SMQ53820.1:0.0,SMR58261.1:0.0,SMR61234.1:0.0,SMY27457.1:0.0,XP_003849288.1:0.0):0.20588,(SMQ51633.1:0.00884,(SMR53819.1:0.0,SMR56093.1:0.0,SMY25278.1:0.0,XP_003851878.1:0.0):0.00737)1.000:0.31122)0.986:0.18565,((BCR99493.1:0.0,BCS11794.1:0.0):0.29039,(XP_001556323.1:0.19889,XP_003657763.1:0.32926)0.985:0.16891)0.903:0.10391)0.914:0.20993)0.913:0.24107)0.926:0.20698)0.969:0.51430)0.796:0.16164)0.538:0.15212)0.881:0.15047,(2566759059:0.33257,(2566671485:0.20439,(((2537772772:0.0,2552725948:0.0):0.03881,646301805:0.01714)1.000:0.27982,((2553143778:0.00054,((2526382927:0.0,2552638469:0.0,2552785452:0.0,2567646196:0.0):0.00739,((2533174953:0.0,2547482673:0.0,2567619137:0.0,2567888877:0.0,2581796480:0.0):0.00055,647977581:0.00368)0.783:0.00366)0.825:0.00367)0.990:0.06870,(2566709141:0.05817,((2566639562:0.05089,(2533170678:0.02835,(2566573090:0.01457,(2536333998:0.01128,646295895:0.02272)0.831:0.00807)0.938:0.02251)0.885:0.01916)0.951:0.02961,((((2567500985:0.0,2567515123:0.0,2567849455:0.0,2567849462:0.0):0.00055,(2536328802:0.0,2563274197:0.0,2567564187:0.0,2567603208:0.0,2568167188:0.0,2581346365:0.0,2583583777:0.0):0.00741)0.798:0.00365,((2539650216:0.0,2580210311:0.0):0.02607,2537773355:0.00054)0.125:0.00367)0.828:0.00374,(2567724456:0.0,2567884068:0.0):0.00054)0.984:0.04097)0.925:0.02164)0.489:0.00436)0.999:0.20454)0.879:0.06315)0.749:0.05577)1.000:1.24362)0.932:0.19923)0.834:0.04710,(((((2644845622:1.01462,((((((((2624047225:0.00811,(((((2538382238:0.0,2539628998:0.0):0.00308,2549732641:0.02231)0.000:0.00095,(2567726761:0.0,2567885075:0.0):0.00404)0.895:0.00054,((643432117:0.00401,(((2511818637:0.0,2519516250:0.0,2520808467:0.0,2530852689:0.0,2530856498:0.0,2530860513:0.0,2530864297:0.0,2530865797:0.0,2530872003:0.0,2530875568:0.0,2530878926:0.0,2531503190:0.0,2531507528:0.0,2531513075:0.0,2531518317:0.0,2533154772:0.0,2533162341:0.0,2533180618:0.0,2533186288:0.0,2533192831:0.0,2533597368:0.0,2534266871:0.0,2534277184:0.0,2534280301:0.0,2534441769:0.0,2535452744:0.0,2535700233:0.0,2535921783:0.0,2535924764:0.0,2535927443:0.0,2535931250:0.0,2535934488:0.0,2536326913:0.0,2536915390:0.0,2536922267:0.0,2538385843:0.0,2538387227:0.0,2538397596:0.0,2538407769:0.0,2538417441:0.0,2538637051:0.0,2538993442:0.0,2539633070:0.0,2539637317:0.0,2539639418:0.0,2539663679:0.0,2547188776:0.0,2548158215:0.0,2548163098:0.0,2548164235:0.0,2548209495:0.0,2549721101:0.0,2549724894:0.0,2549729297:0.0,2551802084:0.0,2552433802:0.0,2552439671:0.0,2552470773:0.0,2552475122:0.0,2552482699:0.0,2552498938:0.0,2552504617:0.0,2552508589:0.0,2552513381:0.0,2552517910:0.0,2552530409:0.0,2552535125:0.0,2552567845:0.0,2552582640:0.0,2552591011:0.0,2552607574:0.0,2552611250:0.0,2552619516:0.0,2552625989:0.0,2552634481:0.0,2553794488:0.0,2554454731:0.0,2554460763:0.0,2554466124:0.0,2554472507:0.0,2554481079:0.0,2554486380:0.0,2554493620:0.0,2554497993:0.0,2554499564:0.0,2554505872:0.0,2554510312:0.0,2554517056:0.0,2554531516:0.0,2554542696:0.0,2554553339:0.0,2554560623:0.0,2554580666:0.0,2554583857:0.0,2554587815:0.0,2554590931:0.0,2554621556:0.0,2554633727:0.0,2554648317:0.0,2555424351:0.0,2555687601:0.0,2555695412:0.0,2558503732:0.0,2562645577:0.0,2563287261:0.0,2563731564:0.0,2566135319:0.0,2566518195:0.0,2567384435:0.0,2567390049:0.0,2567394568:0.0,2567397809:0.0,2567400832:0.0,2567411217:0.0,2567415078:0.0,2567418688:0.0,2567423192:0.0,2567426583:0.0,2567431132:0.0,2567434146:0.0,2567440319:0.0,2567444022:0.0,2567447974:0.0,2567451197:0.0,2567456027:0.0,2567461857:0.0,2567466027:0.0,2567471579:0.0,2567473474:0.0,2567488130:0.0,2567492045:0.0,2567493585:0.0,2567503343:0.0,2567512808:0.0,2567517407:0.0,2567524816:0.0,2567533047:0.0,2567535773:0.0,2567545994:0.0,2567550123:0.0,2567553964:0.0,2567568620:0.0,2567574028:0.0,2567577342:0.0,2567581183:0.0,2567588629:0.0,2567593365:0.0,2567596843:0.0,2567609380:0.0,2567613466:0.0,2567621754:0.0,2567629752:0.0,2567633885:0.0,2567652689:0.0,2567657802:0.0,2567661207:0.0,2567669795:0.0,2567674519:0.0,2567678345:0.0,2567690649:0.0,2567694872:0.0,2567698563:0.0,2567702105:0.0,2567707527:0.0,2567713319:0.0,2567730854:0.0,2567732803:0.0,2567739091:0.0,2567753615:0.0,2567760319:0.0,2567774036:0.0,2567783684:0.0,2567787047:0.0,2567793838:0.0,2567798091:0.0,2567802511:0.0,2567808117:0.0,2567815420:0.0,2567830411:0.0,2567840204:0.0,2567852306:0.0,2567868922:0.0,2567873596:0.0,2567880582:0.0,2567897219:0.0,2567899527:0.0,2568169400:0.0,2568244294:0.0,2568255201:0.0,2568263545:0.0,2568274472:0.0,2568278642:0.0,2568283009:0.0,2568287102:0.0,2568294881:0.0,2568299237:0.0,2568314899:0.0,2568319467:0.0,2568325739:0.0,2568479456:0.0,2568483585:0.0,2568486534:0.0,2568491449:0.0,2568709956:0.0,2568886562:0.0,2569023984:0.0,2569451451:0.0,2569464532:0.0,2569471755:0.0,2569629078:0.0,2570011902:0.0,2570055189:0.0,2570061230:0.0,2570224902:0.0,2570515582:0.0,2570532890:0.0,2570565823:0.0,2570587138:0.0,2570756292:0.0,2570907938:0.0,2570975225:0.0,2570980768:0.0,2571536416:0.0,2571545208:0.0,2572023145:0.0,2572687731:0.0,2572852666:0.0,2572968984:0.0,2573063257:0.0,2573752067:0.0,2573799683:0.0,2573957024:0.0,2575451947:0.0,2576878828:0.0,2577182544:0.0,2579886231:0.0,2579920020:0.0,2580054650:0.0,2580088085:0.0,2580141816:0.0,2580358795:0.0,2580497186:0.0,2580515347:0.0,2580687615:0.0,2580793987:0.0,2580835760:0.0,2580928398:0.0,2581152310:0.0,2581228393:0.0,2581345722:0.0,2581424244:0.0,2581616820:0.0,2581792011:0.0,2581859562:0.0,2582023075:0.0,2582284988:0.0,2582291619:0.0,2582298511:0.0,2582384019:0.0,2582436328:0.0,2582464399:0.0,2583223214:0.0,2583360147:0.0,2583364385:0.0,2583372350:0.0,2583386057:0.0,2583582741:0.0,2583592240:0.0,2583596975:0.0,2583600527:0.0,2583607219:0.0,2583641190:0.0,2583752414:0.0,2583761451:0.0,2583779523:0.0,2583817813:0.0,2583849749:0.0,2584168015:0.0,2641301517:0.0,642586206:0.0,643440799:0.0,647115581:0.0,650502959:0.0):0.00055,((((((2530883389:0.0,2533161049:0.0):0.00406,(2554568592:0.0,2567482743:0.0,2567509631:0.0,2567527121:0.0,2567710717:0.0,2567723890:0.0,2567820368:0.0,2567878622:0.0,2568306939:0.0,2568474776:0.0,2569904249:0.0,2574841253:0.0,2583319411:0.0,2583355169:0.0,2583566482:0.0):0.00055)0.846:0.00404,(((2567665700:0.00055,(2539642408:0.00405,2567459593:0.00402)0.821:0.00399)0.449:0.00405,2562301943:0.00055)0.851:0.00400,(2552025863:0.00405,(((2567717636:0.0,2583399922:0.0):0.00407,(2535940772:0.0,2567649997:0.0,2568257446:0.0,2568322993:0.0):0.00811)0.000:0.00055,(2530848735:0.0,2539647460:0.0):0.00055)0.143:0.00055)0.516:0.00055)0.512:0.00055)0.480:0.00055,2568269138:0.00407)0.000:0.00055,(2567763858:0.00441,2569597684:0.00264)1.000:0.00142)0.000:0.00055,2538414232:0.00405)0.000:0.00055)0.449:0.00055,(2552649901:0.0,2554458979:0.0,2569486164:0.0,2570581051:0.0,2576651619:0.0,2580838507:0.0,2583783859:0.0):0.00405)0.000:0.00055)0.000:0.00055,2567827088:0.00407)0.000:0.00055)0.500:0.00055,2552573506:0.00405)0.000:0.00055)0.850:0.00434,(2567624166:0.0,2567768140:0.0,645197870:0.0):0.00054)0.892:0.00052,(((2537775187:0.0,2539653435:0.0,2563275701:0.0,2567498068:0.0,2580210399:0.0,2598166260:0.0):0.00055,(2567563103:0.0,2567604893:0.0):0.00404)0.787:0.00411,(2566708083:0.00055,2567845554:0.01216)0.398:0.00409)0.946:0.02014)0.525:0.00637,(646298434:0.00054,((2566571194:0.01392,(((((((((2547484568:0.0,2567639134:0.0,2567860276:0.0):0.00407,(2537767062:0.0,2567559203:0.0,2567844527:0.0):0.00406)0.000:0.00055,((2552784480:0.0,2567645243:0.0):0.00410,2581996977:0.00406)0.000:0.00055)0.000:0.00055,((2526382520:0.0,2552640488:0.0):0.00818,2539493682:0.01237)0.792:0.00406)0.000:0.00055,(2552695891:0.0,2581115222:0.0):0.00055)0.000:0.00055,(2583327244:0.00055,2553146921:0.00810)0.857:0.00406)0.000:0.00055,((2570174659:0.0,2577298994:0.0,650426031:0.0):0.01633,(2567825008:0.00055,((2533175882:0.0,2567617502:0.0,2581792628:0.0,647978480:0.0):0.00055,2567887855:0.00410)0.833:0.00407)0.972:0.01635)0.903:0.00054)0.656:0.00054,((2574729162:0.01668,2574823760:0.00832)0.554:0.00813,2566641495:0.01233)0.000:0.00055)0.733:0.00591,2533172147:0.01046)0.650:0.00766)0.884:0.01129,2536332158:0.02486)0.887:0.00822)0.973:0.04010)1.000:0.16866,(2537762373:0.07072,(((2638550349:0.03771,2566669846:0.05033)0.950:0.03104,(2566540395:0.05617,((2533899696:0.0,2566689147:0.0):0.04501,(2536345298:0.01214,(2536339400:0.00054,646305237:0.00811)0.869:0.00816)0.997:0.04498)0.856:0.01442)0.195:0.01049)0.409:0.00437,((2566706356:0.10291,(((2567383733:0.0,2567780538:0.0):0.01326,(2533183221:0.02156,2567743457:0.02020)0.702:0.00798)1.000:0.09215,(2546623660:0.01848,(2548233847:0.0,2566603955:0.0):0.05895)0.675:0.01667)0.856:0.01788)0.870:0.01504,(2552766896:0.0,2566669272:0.0):0.03807)0.888:0.01729)0.937:0.04034)0.989:0.09332)0.225:0.06482,(((((2537769385:0.0,2552725547:0.0):0.01304,646300758:0.01578)1.000:0.15915,((2630782854:0.17425,(2566680039:0.21542,((2552865487:0.00939,((2533038628:0.0,2566673654:0.0):0.01239,2641388041:0.01638)0.689:0.00290)1.000:0.20789,(646305830:0.00054,(2536352382:0.01152,(2566557981:0.00054,2566692348:0.00386)0.504:0.01214)0.797:0.00966)0.992:0.11718)0.925:0.06687)0.940:0.07276)0.863:0.03374,(2566617502:0.14257,(2547716599:0.01743,2558097297:0.01496)1.000:0.16556)0.394:0.03677)0.885:0.04742)0.703:0.02248,((2567640023:0.00405,(2568249217:0.0,645637333:0.0,646311175:0.0):0.01602)0.763:0.00357,(2533793588:0.00812,((2567556705:0.0,2567765735:0.0,2567892158:0.0):0.00402,(2552691077:0.0,2573819916:0.0):0.00799)0.876:0.00795)0.628:0.00454)0.999:0.16587)0.741:0.05000,(2547359818:0.07772,(2566757538:0.01132,((2546627444:0.0,2566766428:0.0):0.00055,(2566533263:0.00873,(2539654201:0.00809,(2566538249:0.00406,2628388318:0.00055)0.000:0.00054)0.961:0.02459)1.000:0.08815)0.947:0.04327)0.999:0.08865)0.956:0.05813)0.906:0.06814)0.073:0.04779,((2558217270:0.17995,2610410339:0.30284)0.844:0.07495,(2566529381:0.01950,(2566523564:0.00055,2573376422:0.00378)0.802:0.00770)0.999:0.12280)0.961:0.07772)0.622:0.04090,(2546611735:0.0,2566721987:0.0):0.23301)0.996:0.62745)0.966:0.31591,2638552202:1.07598)0.051:0.13715,((2546611287:0.0,2566722530:0.0):0.19319,(2547361180:0.06399,(((2546625190:0.0,2566764319:0.0):0.00345,2566759518:0.00356)0.949:0.03065,(2566530759:0.01617,(2628388771:0.00352,(2566537413:0.00351,2539654942:0.00350)0.000:0.00055)0.767:0.00540)0.994:0.06517)0.857:0.04863)0.935:0.15334)1.000:1.08509)0.654:0.17276,KAF8826475.1:1.74905)0.439:0.09481,((((((BCR95014.1:0.0,BCS07585.1:0.0):0.65458,((SMR41870.1:0.0,SMY19215.1:0.0,XP_003856121.1:0.0):0.00054,(SMQ45525.1:0.00330,SMR44058.1:0.00329)0.000:0.00303)1.000:0.70530)0.975:0.39454,(XP_003853822.1:0.90222,(XP_024550484.1:1.16192,(XP_024548927.1:0.38440,((BCR94767.1:0.0,BCS07350.1:0.0):0.35034,((BCR99720.1:0.0,BCS12008.1:0.0):0.41222,(XP_003854298.1:0.00055,((SMR48945.1:0.0,SMR50131.1:0.0,SMY22830.1:0.0):0.00283,SMQ49128.1:0.00283)0.848:0.01105)1.000:0.27432)0.934:0.14814)0.931:0.18239)0.951:0.29991)0.616:0.10087)0.865:0.20074)1.000:0.62241,((BCR99412.1:0.0,BCS11714.1:0.0):1.57086,(((BCR98303.1:0.0,BCS10646.1:0.0):1.44540,(XP_003654016.1:0.89502,(KAF8825554.1:1.06411,(SMQ51291.1:0.0,SMR53193.1:0.0,SMR54867.1:0.0):0.56642)0.944:0.32493)0.365:0.10714)0.894:0.29493,((XP_003850520.1:0.99568,XP_001557920.1:0.80142)0.985:0.56232,(((BCS01646.1:0.0,BCS13357.1:0.0):1.30067,KAF8830904.1:1.10585)0.930:0.61924,(((SMR58188.1:0.0,XP_003850941.1:0.0):0.00054,(SMR55817.1:0.00508,(SMY26621.1:0.00055,SMQ52985.1:0.00503)0.000:0.00055)0.768:0.00459)1.000:1.36763,((SMQ54528.1:0.00054,((SMY28179.1:0.00310,XP_003848791.1:0.00310)0.993:0.02198,(SMR58961.1:0.0,SMR62810.1:0.0):0.00055)0.767:0.00305)1.000:0.69106,(BCS13784.1:0.71312,(XP_001552764.1:0.00054,XP_024547147.1:0.02724)0.985:0.34551)0.965:0.33002)0.901:0.24634)0.757:0.18734)0.254:0.08377)0.815:0.20644)0.444:0.17618)0.516:0.04971)0.951:0.24079,((XP_003557073.2:0.82854,(XP_024373465.1:0.0,XP_024373464.1:0.0):0.62115)0.995:0.63899,((NP_956621.1:0.00166,XP_009293870.1:0.00568)1.000:0.78337,(NP_001313470.1:0.33304,(NP_001243235.1:0.00054,(NP_000851.2:0.00054,NP_032304.2:0.11758)1.000:0.18205)0.997:0.37950)0.551:0.15889)0.985:0.41439)0.923:0.22904)0.000:0.05063,(((NP_001285777.1:0.0,NP_001285778.1:0.0,NP_523522.1:0.0):1.01082,(NP_648885.1:0.16490,NP_652673.2:0.12713)1.000:0.67806)0.869:0.21547,((NP_001027266.1:0.0,NP_001027267.1:0.0,NP_001027268.1:0.0,NP_001027269.1:0.0,NP_001027270.1:0.0):1.48283,((NP_001137959.1:0.00054,NP_524105.2:0.00055)0.922:0.00289,(NP_730153.1:0.00055,NP_001137960.1:0.00055)1.000:0.00055)0.978:0.52733)0.843:0.41151)0.993:0.54378)0.980:0.22814)0.433:0.04247)0.401:0.04100,(((KAB8094699.1:0.22193,((KAF2932568.1:0.0,XP_015634220.1:0.0,EAZ29497.1:0.0,BAF13961.1:0.0):0.00816,EEC76662.1:0.00529)0.977:0.26955)1.000:1.19138,(2638549508:0.00054,(((2533901884:0.0,2566688342:0.0):0.06692,((((2566532731:0.00704,((2539655201:0.0,2628388461:0.0):0.00055,2566535709:0.00360)1.000:0.00054)0.796:0.01364,((2546625741:0.0,2566762105:0.0):0.04067,2547358949:0.07424)0.135:0.01389)0.968:0.04330,(2566680363:0.13602,2556968324:0.14615)0.191:0.03116)1.000:0.17040,((2567640875:0.00055,((2533793328:0.0,2552691369:0.0,2567766081:0.0,2567892507:0.0,2573822344:0.0):0.00054,(2567556456:0.0,2568249787:0.0,645637282:0.0,646310329:0.0):0.00369)0.752:0.00362)1.000:0.16894,(((2530852138:0.0,2584166437:0.0):0.00055,(((((((2534267055:0.00758,(((((2530859940:0.0,2552606120:0.0):0.00380,(2535452424:0.0,2535701441:0.0,2572686573:0.0):0.00378)0.000:0.00055,2554569054:0.00760)0.000:0.00055,((2567390239:0.0,2567449853:0.0,2567524465:0.0,2567532830:0.0,2567592468:0.0,2567730307:0.0,2567783507:0.0,2567787949:0.0,2567796807:0.0,2567817807:0.0,2567818776:0.0,2567840518:0.0,2567901344:0.0,2568278996:0.0,2568710791:0.0,2569464511:0.0,2569626993:0.0,2571537606:0.0,2572025044:0.0,2574838100:0.0,2581151278:0.0,2581859384:0.0,2582023978:0.0,2582288326:0.0,2582464880:0.0,2583365286:0.0,2583565423:0.0):0.00055,2568324169:0.00378)0.867:0.00376)0.000:0.00055,(2511819338:0.0,2519516961:0.0,2520809150:0.0,2530855935:0.0,2530866415:0.0,2530874968:0.0,2531502574:0.0,2531514034:0.0,2531519329:0.0,2533154059:0.0,2533190971:0.0,2533597899:0.0,2534274995:0.0,2534443956:0.0,2535924197:0.0,2535935163:0.0,2536915948:0.0,2536921625:0.0,2538385071:0.0,2538387690:0.0,2538407254:0.0,2538639118:0.0,2538993825:0.0,2539633257:0.0,2539638203:0.0,2547192427:0.0,2548157031:0.0,2548211866:0.0,2549725835:0.0,2552438595:0.0,2552470620:0.0,2552472607:0.0,2552483254:0.0,2552496809:0.0,2552506912:0.0,2552510495:0.0,2552513906:0.0,2552521493:0.0,2552531074:0.0,2552534723:0.0,2552570214:0.0,2552570981:0.0,2552592608:0.0,2552611133:0.0,2552617813:0.0,2552628771:0.0,2553794423:0.0,2554464925:0.0,2554474668:0.0,2554491391:0.0,2554495175:0.0,2554502365:0.0,2554506430:0.0,2554508071:0.0,2554517599:0.0,2554541508:0.0,2554553130:0.0,2554562264:0.0,2554582323:0.0,2554588670:0.0,2554593394:0.0,2554622463:0.0,2554634205:0.0,2554649233:0.0,2555688301:0.0,2563288218:0.0,2566134689:0.0,2567394494:0.0,2567398323:0.0,2567409689:0.0,2567413539:0.0,2567417886:0.0,2567426889:0.0,2567431587:0.0,2567436609:0.0,2567438821:0.0,2567444394:0.0,2567447512:0.0,2567453503:0.0,2567464740:0.0,2567482135:0.0,2567488249:0.0,2567504027:0.0,2567506838:0.0,2567513178:0.0,2567530030:0.0,2567538358:0.0,2567550539:0.0,2567554937:0.0,2567570260:0.0,2567577322:0.0,2567581764:0.0,2567613353:0.0,2567622789:0.0,2567630314:0.0,2567633723:0.0,2567658586:0.0,2567665945:0.0,2567670644:0.0,2567695253:0.0,2567699630:0.0,2567702754:0.0,2567708569:0.0,2567721456:0.0,2567733368:0.0,2567759985:0.0,2567762988:0.0,2567774543:0.0,2567800777:0.0,2567805018:0.0,2567807783:0.0,2567829426:0.0,2567832815:0.0,2567850997:0.0,2567869474:0.0,2567873818:0.0,2567875831:0.0,2568255874:0.0,2568274957:0.0,2568287148:0.0,2568295114:0.0,2568299680:0.0,2568305465:0.0,2568317418:0.0,2568474551:0.0,2568479952:0.0,2568484638:0.0,2568491807:0.0,2568886542:0.0,2569024350:0.0,2569473986:0.0,2569904405:0.0,2570012805:0.0,2570061721:0.0,2570907301:0.0,2570974573:0.0,2571547045:0.0,2572854213:0.0,2572966756:0.0,2573800314:0.0,2573957657:0.0,2575451866:0.0,2576878725:0.0,2577182997:0.0,2579884832:0.0,2579917953:0.0,2580085029:0.0,2580139484:0.0,2580360158:0.0,2580497072:0.0,2580512702:0.0,2580929650:0.0,2581228671:0.0,2581792306:0.0,2582291031:0.0,2582384378:0.0,2583222991:0.0,2583315925:0.0,2583354697:0.0,2583359840:0.0,2583387602:0.0,2583592066:0.0,2583597082:0.0,2583600987:0.0,2583640609:0.0,2583751122:0.0,2583846285:0.0,2641301453:0.0,642586780:0.0,643432643:0.0,643440230:0.0,647117143:0.0,650503683:0.0):0.00055)0.000:0.00054)0.833:0.00376,(((2552025547:0.0,2580794452:0.0,2583372628:0.0,2583764447:0.0):0.00055,2583399613:0.01143)0.861:0.00379,(((((2567713908:0.00377,(2552650438:0.0,2554458639:0.0,2569488270:0.0,2570579390:0.0,2576651846:0.0,2583784374:0.0):0.00380)0.000:0.00055,((2552431517:0.00377,((2535927973:0.0,2535931821:0.0,2548166112:0.0,2549730217:0.0,2554454903:0.0,2567737567:0.0,2570533618:0.0):0.00055,2573752790:0.00055)0.800:0.00055)0.910:0.00759,2567673235:0.00378)0.866:0.00055)0.000:0.00055,2533165117:0.00378)0.000:0.00055,(2535940216:0.00758,(2530863681:0.0,2538380200:0.0,2539627456:0.0,2554463498:0.0,2558503142:0.0,2567663082:0.0,2568270174:0.0,2569597204:0.0,2624047917:0.0):0.00055)0.000:0.00055)0.940:0.00055,((2567626313:0.00381,(2567769879:0.0,645200693:0.0):0.00054)0.851:0.00376,2567717983:0.00378)0.000:0.00054)0.000:0.00050)0.545:0.00055)0.474:0.00379,((2530878334:0.00379,(2567648671:0.0,2568258163:0.0,2568321452:0.0):0.00055)0.852:0.00365,(2566710392:0.02290,((2533180375:0.0,2536330116:0.0,2537774659:0.0,2563272909:0.0,2567499432:0.0,2567516572:0.0,2567603843:0.0,2567726959:0.0,2567880278:0.0,2567885272:0.0,2568169223:0.0,2581344781:0.0,2582299026:0.0,2583582186:0.0):0.00055,((2567849396:0.00055,2598164686:0.00377)0.838:0.00377,2567565393:0.06730)0.000:0.00054)0.753:0.00393)0.728:0.00765)0.991:0.00054)0.387:0.00055,2570565565:0.00380)0.851:0.00377,2568281632:0.00381)0.000:0.00055,(2562302663:0.0,2567386161:0.0,2568485933:0.0,2569453172:0.0):0.00054)0.000:0.00053,(((2552585441:0.0,2552634775:0.0,2554482484:0.0,2554584510:0.0,2570226042:0.0):0.00759,((2554534094:0.0,2567495712:0.0,2567573324:0.0,2567691074:0.0,2570980718:0.0,2581616207:0.0,2583608550:0.0):0.00054,(2567476893:0.01513,((2567545818:0.0,2567589887:0.0,2567597949:0.0):0.00055,2567678592:0.00380)0.798:0.00054)0.781:0.00374)0.736:0.00382)0.000:0.00053,((2539664677:0.00379,(2530848154:0.0,2539645723:0.0):0.00055)0.000:0.00054,((((2530882851:0.0,2531507023:0.0,2533159209:0.0,2566517666:0.0):0.00379,(2563732098:0.00380,2567401602:0.00055)0.000:0.00055)0.871:0.00380,(2539644808:0.00055,(2567706542:0.00765,2530871491:0.00758)0.000:0.00055)0.000:0.00053)0.922:0.00366,(2567460020:0.00055,((2535921189:0.0,2539636212:0.0):0.00055,2538396854:0.00055)0.847:0.00379)0.896:0.00755)0.995:0.00054)0.855:0.00380)0.889:0.00377)0.932:0.01135)0.961:0.04510,(2610410311:0.14211,((((((2570177290:0.0,2577297471:0.0):0.00373,(((2526380908:0.0,2552638295:0.0,2552694955:0.0,2552785926:0.0,2567644562:0.0,2581116727:0.0):0.00055,2574822478:0.00369)0.000:0.00055,(2537766491:0.00747,(2567890520:0.00371,((2567858916:0.0,2583327405:0.0):0.00373,(2533174981:0.0,2547483939:0.0,2567561722:0.0,2567618239:0.0,2567638477:0.0,2567842812:0.0,2581794948:0.0,647976808:0.0):0.00055)0.000:0.00055)0.842:0.00372)0.000:0.00055)0.000:0.00054)0.852:0.00372,(((((2568263021:0.00371,((((2567796802:0.00054,(2552570986:0.00370,((2567769884:0.00360,(2569453177:0.00357,((2538412139:0.00369,(2567713903:0.01484,(2535921194:0.0,2538396849:0.0,2539636207:0.0,2539644813:0.0,2549724019:0.0):0.00054)0.066:0.00369)0.000:0.00054,(((2567673240:0.00370,(((((2530871496:0.00370,(2567482140:0.0,2567506844:0.0,2567530035:0.0,2567708574:0.0,2567721451:0.0,2567818771:0.0,2567875836:0.0,2568305460:0.0,2568474556:0.0,2569906077:0.0,2574838095:0.0,2583315920:0.0,2583354692:0.0,2583565429:0.0):0.00055)0.000:0.00055,2567401607:0.00739)0.920:0.00359,(2533186422:0.0,2534279432:0.0,2538417834:0.0):0.00368)1.000:0.00055,((2531507028:0.0,2566517673:0.0):0.00369,(2569597209:0.00367,(((2530882856:0.0,2533159214:0.0,2535927968:0.0,2535931816:0.0,2548166107:0.0,2549730212:0.0,2552434161:0.0,2552650443:0.0,2554454898:0.0,2554458634:0.0,2554534099:0.0,2558503147:0.0,2567460025:0.0,2567717989:0.0,2567737572:0.0,2569488275:0.0,2570533613:0.0,2573752739:0.0,2576651851:0.0,2581616202:0.0,2583399618:0.0,2583608544:0.0,2583784379:0.0):0.00055,((2552585436:0.0,2552636463:0.0,2554482677:0.0,2554584505:0.0,2570226047:0.0):0.00371,2567665951:0.00370)0.000:0.00055)0.075:0.00053,2567476529:0.06561)0.816:0.00377)0.000:0.00054)0.484:0.00055)0.389:0.00055,(2530863686:0.00055,2624047912:0.00373)0.861:0.00371)0.000:0.00055)0.052:0.00055,2530878339:0.00370)0.000:0.00055,(2530848159:0.0,2530852143:0.0,2530859945:0.0,2530874973:0.0,2534267060:0.0,2538380206:0.0,2539627450:0.0,2539645718:0.0,2539664671:0.0,2548162048:0.0,2552025552:0.0,2552606125:0.0,2554463503:0.0,2554569060:0.0,2562302657:0.0,2567386156:0.0,2567423520:0.0,2567463903:0.0,2567648666:0.0,2567663087:0.0,2567755377:0.0,2567828193:0.0,2567897315:0.0,2568244390:0.0,2568258168:0.0,2568270180:0.0,2568281638:0.0,2568321447:0.0,2568485939:0.0,2570055043:0.0,2570565559:0.0,2582436933:0.0,2583764442:0.0,2584166442:0.0):0.00055)0.303:0.00055)0.999:0.00054)0.165:0.00382)1.000:0.00054,(2530855940:0.0,2531502580:0.0,2533597894:0.0,2535453352:0.0,2535702427:0.0,2535940221:0.0,2536915943:0.0,2536921630:0.0,2538387695:0.0,2538407260:0.0,2538639113:0.0,2538993820:0.0,2539638208:0.0,2549725830:0.0,2552496816:0.0,2552620647:0.0,2554508076:0.0,2554539804:0.0,2554551673:0.0,2554590592:0.0,2567626318:0.0,2567706547:0.0,2572687326:0.0,643432638:0.0,643440235:0.0,645200687:0.0,647117137:0.0):0.00055)0.000:0.00055)0.961:0.01533)0.821:0.00768,(2520809145:0.05711,(2511819333:0.0,2530866410:0.0,2531514039:0.0,2531519334:0.0,2533190966:0.0,2534276159:0.0,2534443961:0.0,2535935158:0.0,2538385076:0.0,2547192579:0.0,2548160085:0.0,2548211861:0.0,2552469491:0.0,2552472602:0.0,2552483249:0.0,2552521488:0.0,2552531079:0.0,2552592603:0.0,2552611138:0.0,2552628766:0.0,2553794428:0.0,2554464486:0.0,2554474673:0.0,2554491633:0.0,2554495170:0.0,2554502360:0.0,2554506425:0.0,2554515377:0.0,2554562269:0.0,2554582318:0.0,2554593399:0.0,2554622458:0.0,2554649228:0.0,2555688296:0.0,2563288223:0.0,2566134694:0.0,2567396228:0.0,2567420226:0.0,2567428315:0.0,2567432653:0.0,2567436542:0.0,2567444389:0.0,2567448749:0.0,2567472607:0.0,2567488244:0.0,2567493183:0.0,2567505771:0.0,2567514046:0.0,2567538353:0.0,2567547185:0.0,2567551416:0.0,2567555468:0.0,2567570265:0.0,2567574706:0.0,2567578616:0.0,2567594489:0.0,2567610904:0.0,2567631566:0.0,2567679354:0.0,2567691815:0.0,2567696000:0.0,2567700092:0.0,2567733363:0.0,2567759980:0.0,2567762994:0.0,2567776286:0.0,2567800782:0.0,2567805023:0.0,2567810207:0.0,2567817802:0.0,2567832820:0.0,2567840523:0.0,2567853981:0.0,2567870839:0.0,2567874988:0.0,2567901339:0.0,2568255869:0.0,2568280038:0.0,2568287153:0.0,2568295119:0.0,2568481055:0.0,2568485158:0.0,2568493163:0.0,2568887694:0.0,2568887728:0.0,2569025318:0.0,2569473991:0.0,2569626988:0.0,2570012800:0.0,2570061716:0.0,2570907306:0.0,2570974578:0.0,2571537669:0.0,2571547050:0.0,2572025267:0.0,2572854416:0.0,2573958536:0.0,2575451861:0.0,2576880500:0.0,2579917958:0.0,2580085034:0.0,2580360163:0.0,2580498636:0.0,2580929645:0.0,2581229610:0.0,2581792301:0.0,2581861477:0.0,2582024450:0.0,2582288321:0.0,2583361746:0.0,2583365291:0.0,2583597077:0.0,2583602223:0.0,2583751117:0.0,2583846280:0.0,2641301458:0.0,650503678:0.0):0.00055)0.806:0.00372)0.880:0.00777,(2536332695:0.00366,646297124:0.01106)0.996:0.03819)0.761:0.00377,2537774664:0.00370)0.000:0.00054)0.471:0.00055,2567516567:0.00371)0.000:0.00054,(2567726964:0.0,2567885277:0.0):0.00746)0.000:0.00055,(2533180370:0.0,2536330121:0.0,2539651560:0.0,2563272904:0.0,2567499437:0.0,2567565398:0.0,2567603848:0.0,2567880283:0.0,2568169218:0.0,2580212465:0.0,2581344776:0.0,2582299021:0.0,2583582181:0.0,2598164691:0.0):0.00373)0.000:0.00055,2566710397:0.00373)0.849:0.00384)0.000:0.00054,((2567823136:0.00054,(650422896:0.00055,(2566640985:0.00054,2566570211:0.00734)0.930:0.00342)0.906:0.00743)0.319:0.00372,((2583372633:0.00370,2567652873:0.00055)0.000:0.00051,2533165112:0.00375)0.000:0.00054)0.811:0.00367)0.722:0.00426,2533170752:0.02743)0.993:0.04355,(2574729717:0.01878,((2552438590:0.0,2552506907:0.0,2552510500:0.0,2554634210:0.0,2567398318:0.0,2567409695:0.0,2567413544:0.0,2567453498:0.0,2567464745:0.0,2567532825:0.0,2568317423:0.0,2579884827:0.0,2581151283:0.0):0.00055,2568324164:0.00372)0.811:0.00761)0.493:0.01276)0.914:0.03199)0.220:0.02648)0.932:0.04528)0.550:0.02686)0.998:0.09653)0.993:0.06272,(2546623779:0.02408,(2552770184:0.0,2566667840:0.0):0.01021)0.525:0.01042)0.786:0.01382)1.000:0.83765)0.719:0.21344,(((XP_006714295.1:0.47034,(NP_444492.1:0.18495,(NP_835236.2:0.09152,NP_001156958.1:0.11292)1.000:0.35450)0.784:0.06508)0.979:0.24450,(NP_505915.1:0.65478,(NP_001074179.1:0.42146,(NP_871789.1:0.16992,(XP_005251237.1:0.02979,XP_011515781.1:0.04877)1.000:0.55266)0.927:0.14501)0.975:0.19326)0.931:0.20194)1.000:0.79256,(2547360365:0.90269,(2547360364:0.46421,((((2537769896:0.0,2552725363:0.0):0.00876,646299163:0.00976)1.000:0.14493,(2566680848:0.12233,((2566705741:0.01566,(2536339772:0.00054,2537763481:0.01115)0.774:0.00675)0.999:0.09440,((2638551003:0.00727,(2566669492:0.01433,(2536332664:0.0,646297155:0.0):0.03299)0.640:0.00797)0.949:0.03667,((2567740445:0.02483,(2533185494:0.01366,(2567381686:0.0,2567777811:0.0):0.01440)0.089:0.00756)0.999:0.07820,((2548233229:0.0,2566603505:0.0):0.03775,(2546623361:0.02562,(2552770054:0.0,2566668282:0.0):0.02578)0.170:0.01931)0.534:0.01541)0.993:0.06555)0.980:0.06153)0.865:0.03771)0.304:0.03259)0.975:0.09505,((2546621405:0.13669,(2533170743:0.01981,((2536332690:0.00568,646297129:0.01555)0.994:0.03219,((((2566640990:0.00347,((2570177281:0.0,2577297480:0.0):0.00350,((2552438585:0.0,2552506902:0.0,2552510505:0.0,2554634215:0.0,2567398313:0.0,2567409700:0.0,2567413549:0.0,2567453493:0.0,2567464751:0.0,2567532820:0.0,2568317428:0.0,2568324159:0.0,2579884822:0.0,2581151288:0.0):0.00704,(2567648661:0.0,2568258173:0.0,2568321442:0.0):0.00350)0.781:0.00351)0.805:0.00352)0.000:0.00051,((2539645713:0.00664,(((2537774669:0.0,2567726969:0.0,2567848310:0.0,2567885282:0.0):0.00352,((2533180365:0.0,2536330126:0.0,2563272899:0.0,2567499442:0.0,2567565403:0.0,2567603853:0.0,2567880288:0.0,2568169213:0.0,2581344771:0.0,2582299016:0.0,2583582176:0.0):0.00350,(2567516562:0.00350,2598164696:0.00352)0.816:0.00350)0.000:0.00055)0.783:0.00314,((2530874978:0.00696,2567401612:0.00054)0.431:0.00348,((((2530855945:0.0,2531502585:0.0,2533597889:0.0,2535453347:0.0,2535702423:0.0,2536915938:0.0,2538387700:0.0,2538407265:0.0,2538639108:0.0,2539638213:0.0,2539664666:0.0,2549725825:0.0,2552025557:0.0,2552496821:0.0,2552585427:0.0,2552620642:0.0,2552636472:0.0,2552650448:0.0,2554458629:0.0,2554482668:0.0,2554508081:0.0,2554539809:0.0,2554551678:0.0,2554584496:0.0,2554590597:0.0,2567460030:0.0,2567482145:0.0,2567506849:0.0,2567530040:0.0,2567626327:0.0,2567708579:0.0,2567721446:0.0,2567769893:0.0,2567818766:0.0,2567875841:0.0,2568305455:0.0,2568474561:0.0,2569488280:0.0,2569904631:0.0,2570227552:0.0,2570578443:0.0,2572687321:0.0,2574838090:0.0,2576651856:0.0,2583315915:0.0,2583354687:0.0,2583565434:0.0,2583784384:0.0,643432633:0.0,643440240:0.0,645200677:0.0,647117132:0.0):0.00055,(2530863692:0.0,2624047907:0.0):0.00351)0.000:0.00055,(((((2535927959:0.0,2535931807:0.0,2548166555:0.0,2554454889:0.0,2567717998:0.0,2570533604:0.0,2573752730:0.0,2583399627:0.0):0.00055,2552434170:0.00350)0.826:0.00348,(((2535940230:0.00055,((2530878344:0.0,2549730207:0.0,2567737577:0.0):0.00344,(2567706552:0.0,2567713898:0.0):0.00351)0.737:0.00055)0.999:0.00055,2568263030:0.00351)1.000:0.00053,(2569597214:0.00054,(((((2567663092:0.00055,2539644818:0.00351)0.841:0.00351,(2548162043:0.0,2567423515:0.0,2567463898:0.0,2567897310:0.0,2568244385:0.0,2570055048:0.0,2582436928:0.0):0.00356)0.000:0.00055,(2567673245:0.00350,(2530882865:0.0,2533159224:0.0):0.00349)0.715:0.00055)0.000:0.00055,(2530848164:0.0,2530859950:0.0,2530866377:0.0,2531507037:0.0,2533165107:0.0,2533186417:0.0,2534267065:0.0,2534279437:0.0,2538380211:0.0,2538412144:0.0,2538417829:0.0,2539627445:0.0,2552606130:0.0,2554569069:0.0,2558503152:0.0,2566517685:0.0,2567652882:0.0,2567828198:0.0,2570512750:0.0,2580687496:0.0,2580835005:0.0,2583372642:0.0,2583816126:0.0):0.00055)0.000:0.00055,(2530871505:0.0,2554463508:0.0):0.00350)0.910:0.00345)0.206:0.00351)0.900:0.00345)0.000:0.00055,(2539651555:0.0,2580212470:0.0):0.00352)0.000:0.00055,(((2536921635:0.0,2538993815:0.0,2552570992:0.0):0.00348,((2554534104:0.0,2567475651:0.0,2581616197:0.0,2583608539:0.0):0.01054,((2568270185:0.00351,(2562302652:0.00055,((2530852148:0.0,2584166447:0.0):0.00350,(2567386150:0.0,2568281644:0.0,2568485944:0.0,2569453183:0.0):0.00055)0.844:0.00352)0.000:0.00054)0.752:0.00348,(2535921199:0.0,2538396844:0.0,2539636202:0.0,2549724024:0.0):0.00055)0.000:0.00054)0.447:0.00349)0.372:0.00054,2583764437:0.00350)0.000:0.00055)0.000:0.00055)0.000:0.00055,(2567665957:0.00352,2567755372:0.00703)0.779:0.00349)0.989:0.00055)0.839:0.00385)0.279:0.00354)0.900:0.00054,2581116737:0.00705)0.812:0.00350)0.000:0.00055,(2537766500:0.0,2566710406:0.0):0.00054)0.000:0.00054,((((650422887:0.00055,2552696733:0.00703)0.830:0.00349,2574822483:0.00352)0.000:0.00055,(((2566570220:0.01052,((2533174972:0.0,2547483948:0.0,2567561713:0.0,2567618248:0.0,2567842803:0.0,2567858906:0.0,2567890511:0.0,2581794938:0.0,2583327396:0.0,647976817:0.0):0.00055,(2552785931:0.0,2567644568:0.0):0.00702)0.893:0.00350)0.009:0.00054,2539495859:0.01050)0.444:0.00348,((2526380913:0.0,2552638300:0.0):0.00055,(2567638486:0.00705,2574729712:0.00351)0.000:0.00055)0.549:0.00055)0.848:0.00349)0.000:0.00055,2567823145:0.00351)0.788:0.00349)0.821:0.00733)0.705:0.01022)0.928:0.04702)1.000:0.20960,((((2533794801:0.0,2552690437:0.0):0.00357,(2567556283:0.0,2567640980:0.0,2568250680:0.0,645636525:0.0,646311502:0.0):0.00055)0.000:0.00055,((2567891660:0.0,2573820875:0.0):0.00055,2567765023:0.00355)0.856:0.00352)1.000:0.15815,((2566616868:0.14711,((((2537772842:0.0,2552728100:0.0):0.00360,646301735:0.00370)0.995:0.05529,(2556967610:0.05360,2630782578:0.16511)0.783:0.01964)0.022:0.01193,((2547718718:0.02550,2558097189:0.00471)0.997:0.06481,(2566682132:0.07266,(((2533040717:0.0,2552866085:0.0,2566674288:0.0):0.00053,2641387293:0.01095)1.000:0.08316,((2536354286:0.00054,2566689495:0.01825)0.897:0.01422,(2566555198:0.01459,646307850:0.00055)0.631:0.00055)0.984:0.06080)0.960:0.03879)0.773:0.02294)0.859:0.02499)0.912:0.02660)0.265:0.00739,(((2546613082:0.0,2566725774:0.0):0.07322,(2547358850:0.01919,(((2546625593:0.0,2566762787:0.0):0.00365,2566758170:0.00055)0.993:0.02980,(2539655674:0.00362,(2566534056:0.0,2566538758:0.0,2628387423:0.0):0.00055)0.743:0.00341)0.921:0.01425)0.980:0.04816)0.997:0.07783,((((2533172521:0.00406,((2536331451:0.0,646297959:0.0):0.01120,(2566570403:0.00372,2566638955:0.00055)0.000:0.00054)0.765:0.00353)0.758:0.01152,(((((2533181447:0.0,2598167082:0.0):0.00376,((2536327953:0.0,2537775916:0.0,2539653074:0.0,2563275346:0.0,2567500414:0.0,2567515537:0.0,2567562793:0.0,2567604124:0.0,2567725229:0.0,2567847106:0.0,2567880791:0.0,2567883334:0.0,2568170202:0.0,2580211600:0.0,2581345104:0.0):0.00055,(2582301528:0.00376,2583583830:0.00376)0.000:0.00055)0.000:0.00055)0.881:0.00757,((((2567637234:0.00752,2574822091:0.00055)0.916:0.00752,((2526379969:0.0,2533177938:0.0,2537766927:0.0,2539493826:0.0,2547481417:0.0,2552640456:0.0,2553145816:0.0,2567562027:0.0,2567824578:0.0,2567842138:0.0,2567861368:0.0,2570175541:0.0,2577298158:0.0,2581115077:0.0,2583326455:0.0):0.00055,650425370:0.00375)0.000:0.00055)0.000:0.00055,(2552785019:0.0,2567646411:0.0):0.00376)0.845:0.00374,(2535918839:0.0,2538398737:0.0,2539635495:0.0,2552694309:0.0,2567493896:0.0,2567523375:0.0,2567551748:0.0,2567587425:0.0,2567595276:0.0,2567616592:0.0,2567696493:0.0,2567888239:0.0,2570979075:0.0,2574732192:0.0,2581794412:0.0,2582020578:0.0,647978616:0.0):0.00055)0.918:0.01138)0.974:0.01903,(((2567625285:0.0,2567768957:0.0,645200025:0.0):0.00055,(2530880396:0.0,2533160718:0.0):0.01133)0.806:0.00376,(((2552027413:0.00378,(((2531504079:0.0,2531516883:0.0,2533155209:0.0,2534275506:0.0,2534281461:0.0,2536919244:0.0,2538380029:0.0,2538385176:0.0,2538994233:0.0,2539626807:0.0,2551805084:0.0,2552470312:0.0,2552569164:0.0,2554464566:0.0,2554493538:0.0,2554501413:0.0,2554516033:0.0,2567388832:0.0,2567393774:0.0,2567402155:0.0,2567417728:0.0,2567425651:0.0,2567430508:0.0,2567437986:0.0,2567447109:0.0,2567449986:0.0,2567470476:0.0,2567483465:0.0,2567490962:0.0,2567502685:0.0,2567507298:0.0,2567512068:0.0,2567528325:0.0,2567545181:0.0,2567548755:0.0,2567573183:0.0,2567576845:0.0,2567579793:0.0,2567592539:0.0,2567609847:0.0,2567612416:0.0,2567628824:0.0,2567632949:0.0,2567656615:0.0,2567669033:0.0,2567677145:0.0,2567689934:0.0,2567695604:0.0,2567700948:0.0,2567709036:0.0,2567720615:0.0,2567729817:0.0,2567762811:0.0,2567774177:0.0,2567782040:0.0,2567788722:0.0,2567796394:0.0,2567800373:0.0,2567807167:0.0,2567819896:0.0,2567851322:0.0,2567868072:0.0,2567872379:0.0,2567875138:0.0,2568269842:0.0,2568273488:0.0,2568277495:0.0,2568298090:0.0,2568306083:0.0,2568312829:0.0,2568474874:0.0,2568478410:0.0,2568482796:0.0,2568490278:0.0,2568708956:0.0,2568885702:0.0,2569022968:0.0,2569463292:0.0,2569473320:0.0,2569902970:0.0,2572022074:0.0,2572851350:0.0,2573799946:0.0,2573956317:0.0,2574839355:0.0,2576877727:0.0,2577181529:0.0,2580495967:0.0,2580514939:0.0,2581093792:0.0,2581227526:0.0,2581858337:0.0,2582382724:0.0,2582463095:0.0,2582466578:0.0,2583317246:0.0,2583354062:0.0,2583358598:0.0,2583386531:0.0,2583565804:0.0,2583591123:0.0,2583598952:0.0,2583639382:0.0):0.00055,2539630281:0.03541)0.772:0.00366,(((2530849617:0.0,2562305147:0.0,2567385470:0.0,2568280409:0.0,2568487308:0.0,2569450751:0.0,2584168511:0.0):0.00377,((2520811311:0.0,2530868939:0.0,2530880085:0.0,2531515678:0.0,2533193206:0.0,2534442288:0.0,2535937493:0.0,2539646515:0.0,2539665717:0.0,2548208961:0.0,2552441956:0.0,2552473886:0.0,2552485661:0.0,2552504031:0.0,2552508435:0.0,2552511883:0.0,2552532278:0.0,2552593911:0.0,2552611555:0.0,2552627682:0.0,2553792328:0.0,2554472407:0.0,2554484493:0.0,2554497702:0.0,2554568153:0.0,2554580564:0.0,2554622085:0.0,2554634858:0.0,2554647608:0.0,2555690702:0.0,2555698460:0.0,2558500874:0.0,2563734303:0.0,2566132259:0.0,2567397099:0.0,2567410656:0.0,2567414559:0.0,2567434925:0.0,2567441105:0.0,2567455067:0.0,2567465584:0.0,2567486045:0.0,2567531399:0.0,2567537442:0.0,2567567185:0.0,2567620459:0.0,2567651601:0.0,2567660658:0.0,2567671821:0.0,2567705458:0.0,2567712953:0.0,2567732528:0.0,2567753479:0.0,2567757438:0.0,2567801875:0.0,2567816040:0.0,2567829106:0.0,2567829892:0.0,2567838109:0.0,2567898841:0.0,2568254718:0.0,2568285114:0.0,2568292179:0.0,2568318708:0.0,2568325103:0.0,2569598069:0.0,2569627509:0.0,2570009514:0.0,2570064332:0.0,2570588262:0.0,2570755448:0.0,2570904896:0.0,2570972114:0.0,2571534024:0.0,2571544322:0.0,2572968746:0.0,2573062961:0.0,2575452543:0.0,2579885665:0.0,2579919389:0.0,2580056652:0.0,2580084368:0.0,2580141402:0.0,2580359393:0.0,2580792718:0.0,2580925791:0.0,2581151975:0.0,2581423706:0.0,2581789971:0.0,2582287488:0.0,2582288627:0.0,2583221336:0.0,2583361917:0.0,2583594191:0.0,2583753045:0.0,2583763986:0.0,2583781534:0.0,2583846570:0.0,2641298782:0.0,650506149:0.0):0.00055,((2511821842:0.0,2563286577:0.0):0.00055,(2549728749:0.0,2567738760:0.0):0.00377)0.000:0.00055)0.270:0.00055)1.000:0.00055,(2554594076:0.00055,(2530868732:0.0,2535926040:0.0,2535937856:0.0,2547190530:0.0,2549732790:0.0,2552518222:0.0,2552530213:0.0,2562648578:0.0,2570514606:0.0,2580685303:0.0,2580833479:0.0,2583816553:0.0,642589246:0.0):0.00275)0.000:0.00096)0.217:0.00377)0.938:0.00055)0.106:0.00055,(2519515525:0.0,2530845814:0.0,2530853451:0.0,2530857480:0.0,2530861406:0.0,2530872688:0.0,2531500147:0.0,2533162230:0.0,2533187193:0.0,2533600473:0.0,2534268507:0.0,2535453969:0.0,2535702369:0.0,2535926733:0.0,2535930414:0.0,2536918570:0.0,2538389522:0.0,2538411061:0.0,2538412320:0.0,2538415786:0.0,2538637678:0.0,2539638992:0.0,2548160386:0.0,2548164668:0.0,2549724468:0.0,2552434468:0.0,2552498581:0.0,2552571805:0.0,2552583981:0.0,2552606310:0.0,2552618024:0.0,2552633675:0.0,2552650752:0.0,2554454394:0.0,2554460020:0.0,2554461120:0.0,2554480506:0.0,2554504002:0.0,2554509209:0.0,2554533813:0.0,2554540431:0.0,2554552814:0.0,2554562912:0.0,2554583116:0.0,2554590508:0.0,2555426268:0.0,2566515060:0.0,2567422179:0.0,2567458916:0.0,2567461552:0.0,2567472947:0.0,2567649858:0.0,2567666982:0.0,2567716888:0.0,2567897000:0.0,2568244074:0.0,2568257307:0.0,2568261865:0.0,2568322179:0.0,2569486386:0.0,2570057106:0.0,2570225851:0.0,2570536256:0.0,2570581603:0.0,2572685247:0.0,2573755433:0.0,2576652484:0.0,2580839128:0.0,2581615418:0.0,2582436198:0.0,2583371697:0.0,2583397553:0.0,2583606958:0.0,2583785969:0.0,2624050555:0.0,641588920:0.0,643435208:0.0,643437922:0.0,647116441:0.0):0.00055)0.161:0.00055,2570565492:0.00378)0.000:0.00055)0.780:0.00381)0.892:0.00761,2566707128:0.00751)0.787:0.00740)0.975:0.05830,(2566706938:0.04564,((2533900971:0.0,2566687110:0.0):0.03448,((2537763201:0.03044,(2566541942:0.02290,(2546623892:0.00748,(2548232569:0.0,2552768607:0.0,2566603059:0.0,2566666036:0.0):0.00764)0.756:0.00385)0.863:0.00318)1.000:0.00054,((2533183275:0.00376,((2567382126:0.0,2567778276:0.0):0.00375,2567741703:0.00055)0.000:0.00055)0.910:0.00749,((2566672485:0.00756,(2536341258:0.0,2536346389:0.0,646304743:0.0):0.02724)0.784:0.00374,2638552398:0.00055)0.955:0.01132)0.655:0.00055)0.721:0.00407)0.846:0.00054)0.995:0.07440)0.999:0.11772,((2566524214:0.0,2566529615:0.0,2573376262:0.0):0.09082,(2558217695:0.04574,2610409600:0.05522)0.951:0.03678)0.716:0.03087)0.858:0.03357)0.855:0.01626)0.912:0.03013)0.952:0.06599)0.252:0.09678)0.981:0.25405)0.990:0.37874)0.905:0.28732)0.542:0.12637)0.969:0.30076)0.701:0.07552)0.908:0.16223,(2553144223:1.28180,((AUB22695.1:0.0,XP_012047387.1:0.0):0.00908,(XP_569318.2:0.00054,XP_777160.1:0.00055)0.768:0.00656)1.000:1.92610)0.040:0.29659)0.727:0.07038,((WP_011278080.1:0.64921,(2579845600:0.04663,2639089108:0.02467)1.000:0.62334)0.318:0.10327,((XP_003651992.1:0.78436,((BCS00535.1:0.0,BCS12306.1:0.0):0.51781,((SMQ50519.1:0.0,SMR52231.1:0.0,SMR53356.1:0.0,SMY24184.1:0.0):0.01162,XP_003852056.1:0.01676)1.000:0.73156)0.358:0.17697)0.989:0.34407,(XP_001552326.1:1.01012,XP_024359778.1:1.25958)0.791:0.17153)0.853:0.08542)0.987:0.20531)0.450:0.04871,(((2552769376:0.0,2566665712:0.0):0.09479,(2567382468:0.0,2567778617:0.0):0.05939)1.000:0.63955,(2595312050:0.10964,(((2529467850:0.0,2639646082:0.0):0.09511,2640027168:0.10048)0.989:0.09325,(2639149198:0.19251,2563403970:0.11338)0.893:0.05881)0.947:0.09176)0.997:0.38478)0.995:0.35468)0.512:0.08187)0.627:0.02960,((((2566557685:0.12371,(2566758714:0.02490,((2539656146:0.0,2628391115:0.0):0.00054,(2566531547:0.00055,2566534775:0.00409)0.895:0.00407)0.736:0.00424)0.873:0.05510)1.000:0.31531,((NP_001017809.1:0.0,XP_005160124.1:0.0,XP_005160125.1:0.0):0.17114,(((NP_064524.3:0.0,XP_011530430.1:0.0):0.00054,((XP_006714337.1:0.0,XP_011530429.1:0.0):0.03088,XP_005263197.1:0.13140)0.899:0.04692)0.984:0.05868,(NP_001165526.1:0.00055,NP_081484.1:0.00055)0.967:0.05221)0.953:0.11378)0.995:0.33529)1.000:0.53629,(2645554907:0.57463,2566681520:0.87644)0.842:0.26987)0.744:0.12748,(((2566527648:0.08973,2566572637:0.06734)0.999:0.52616,2539657324:0.82085)0.565:0.07540,((2530859088:0.00055,2554570328:0.00411)0.973:0.14032,(2566531837:0.00054,(2539657820:0.00836,(2566536717:0.00842,2628389890:0.00418)0.665:0.00054)0.882:0.01223)0.967:0.15918)1.000:0.80384)0.701:0.10727)0.936:0.17197)0.048:0.00849,((((2521703142:0.62779,(SMQ47764.1:0.0,SMR46297.1:0.0,SMR47546.1:0.0,SMY21449.1:0.0,XP_003855008.1:0.0):0.45880)0.999:0.48585,(((2644744799:0.0,2003|2003.peg.2885:0.0):0.28381,((2643859516:0.30932,(2521711835:0.00055,2520485726:0.00750)1.000:0.55928)0.976:0.19058,2557407612:0.34055)0.495:0.13549)0.908:0.09398,(((2574728589:0.01457,(((2567822954:0.00371,2552694328:0.01878)0.781:0.00371,((2552584006:0.0,2552633227:0.0,2554481808:0.0,2554586667:0.0,2570226054:0.0):0.00744,2581113976:0.00372)0.000:0.00054)0.771:0.00376,(2552784327:0.0,2553143527:0.0,2567635911:0.0,2567644799:0.0,2567861990:0.0,2583327845:0.0):0.00369)0.722:0.01553)0.999:0.43618,((SMQ48581.1:0.0,SMR48366.1:0.0,SMR49577.1:0.0,SMY22275.1:0.0,XP_003854540.1:0.0):0.63499,((BCS05497.1:0.0,BCS17051.1:0.0):0.25635,(SMQ45465.1:0.20479,((SMR41828.1:0.0,SMR44017.1:0.0,SMY19174.1:0.0):0.00054,XP_003856102.1:0.00847)0.845:0.06623)1.000:0.59592)0.135:0.12248)0.997:0.28590)0.915:0.14326,2644464721:0.45334)0.702:0.08765)0.973:0.20945)0.989:0.24689,((((((((2643567705:0.32235,(2546611505:0.0,2566723097:0.0):0.43315)0.936:0.12744,(2639152369:0.23710,2595313399:0.10629)0.647:0.06152)0.723:0.07102,(2595088160:0.10417,(2639634994:0.00054,((2644701633:0.0,2644710550:0.0):0.01329,(2640285691:0.0,2639858800:0.0,2639864512:0.0,2640250951:0.0):0.00442)0.830:0.00436)0.994:0.11381)0.997:0.20546)0.996:0.27815,(2595327327:0.53629,((2645671992:0.00819,2643508611:0.00974)0.875:0.04116,(2639148923:0.07271,(2643735937:0.08756,2563431270:0.01586)0.656:0.02138)0.301:0.02021)1.000:0.38171)0.891:0.12804)0.919:0.11718,((SMR46355.1:0.00054,((SMQ47823.1:0.00379,SMY21509.1:0.00055)0.942:0.00761,(SMR47606.1:0.0,XP_003855459.1:0.0):0.00053)0.768:0.00375)1.000:0.41872,((SMR45011.1:0.00054,(XP_003857103.1:0.01084,((SMQ46490.1:0.0,SMR42840.1:0.0):0.00054,SMY20176.1:0.00718)0.801:0.00732)0.781:0.00344)1.000:0.53826,(BCR96818.1:0.01898,BCS09304.1:0.05381)1.000:0.46917)0.562:0.18506)0.998:0.28977)0.647:0.10961,((2640246757:0.17661,(2561992594:0.00362,2645668042:0.00055)0.993:0.22345)1.000:0.60975,((2574353413:0.0,2643500956:0.0):0.20147,(2644738554:0.02677,(2561991805:0.00409,2645666392:0.00418)0.919:0.05711)0.997:0.24174)1.000:0.48765)0.882:0.18406)0.916:0.09532,(((NP_595006.1:1.01780,(2595324670:0.18246,2563401082:0.12990)0.999:0.48656)0.509:0.14335,((2554459719:0.0,2569487748:0.0,2570578961:0.0,2576651692:0.0,2580839440:0.0,2583785065:0.0):0.00492,2554567317:0.00366)1.000:0.65272)0.335:0.14524,((((2521768425:0.15588,(((2643698205:0.0,2643628704:0.0):0.00055,2640073016:0.00055)1.000:0.18385,((2643850861:0.0,2644134601:0.0):0.09796,(2522507382:0.00055,2644608909:0.00409)0.995:0.09742)0.723:0.03961)0.679:0.04123)0.923:0.07411,(2645365592:0.12000,(((((2644954212:0.0,2645329321:0.0):0.00377,(2644791872:0.0,2645460268:0.0):0.00055)1.000:0.08691,((2645439000:0.00968,2644381880:0.00549)0.999:0.06538,((2643769428:0.00627,2644114042:0.00953)0.995:0.06110,((2645423621:0.0,2645494459:0.0):0.06874,2644277207:0.04132)0.381:0.01156)0.185:0.01474)0.846:0.01391)0.906:0.02409,((2644231407:0.11033,(2645032517:0.04126,(((2643997590:0.01357,2643847567:0.04139)0.889:0.01107,((2645522790:0.01608,2644779386:0.01533)0.915:0.01612,(2522558351:0.00055,2640270162:0.00804)0.994:0.03658)0.383:0.00461)0.905:0.01565,(2643887274:0.02493,((2644171137:0.0,2643732319:0.0):0.01206,(2643786585:0.02260,(2645478059:0.00054,(2645429577:0.00806,2644680646:0.00789)0.767:0.00394)0.739:0.00266)0.729:0.01340)0.986:0.03759)0.928:0.02811)0.399:0.02080)0.993:0.07773)0.948:0.04509,2644198636:0.05721)0.707:0.01348)0.190:0.01748,((2643590305:0.0,2642656589:0.0):0.03933,(2644486386:0.09185,(2639994145:0.06567,2595524621:0.02652)0.947:0.05296)0.935:0.05176)0.983:0.06623)0.831:0.04452)0.954:0.07235)0.999:0.34787,((((AUB22524.1:0.0,XP_012047720.1:0.0):0.00733,(XP_568778.1:0.0,XP_777006.1:0.0):0.01974)0.995:0.23251,(XP_024550660.1:0.19314,(((XP_003651256.1:0.11010,(BCR99161.1:0.0,BCS11469.1:0.0):0.16359)0.187:0.04345,(XP_003857469.1:0.00055,((SMR42012.1:0.0,SMR44197.1:0.0,SMY19349.1:0.0):0.00055,SMQ45666.1:0.00262)1.000:0.00053)0.997:0.09941)0.632:0.03674,(BCS02249.1:0.0,BCS13931.1:0.0):0.06640)0.964:0.12732)0.997:0.37202)0.984:0.19970,(XP_638521.1:0.30498,XP_024401131.1:0.49052)0.752:0.15003)0.940:0.13626)0.997:0.24558,(2521702361:0.64403,((2644917552:0.0,2005|2005.peg.3140:0.0):0.00781,(2645139437:0.0,2008|2008.peg.269:0.0):0.00053)1.000:0.82451)0.733:0.15034)0.584:0.03834)0.124:0.05401)0.589:0.05644,(2644387559:0.32989,2644636199:0.26089)1.000:0.69782)0.620:0.02226)0.874:0.06458,(2645125635:0.62712,(2645056687:0.45633,(2645481265:0.23643,((((2645289925:0.0,2023|2023.peg.309:0.0,2033|2033.peg.2649:0.0):0.00212,(2645374205:0.0,2035|2035.peg.1866:0.0):0.01554)0.816:0.00746,((2645369564:0.0,2041|2041.peg.2436:0.0):0.00833,(2645278473:0.0,2022|2022.peg.2286:0.0):0.00832)0.000:0.00054)0.755:0.00675,(2645383202:0.0,2042|2042.peg.1828:0.0):0.00156)1.000:0.35082)0.657:0.09114)0.995:0.29678)0.983:0.31760)0.563:0.05515)0.682:0.02050,((((NP_569875.2:0.44173,((NP_001021764.1:0.11487,NP_001021765.1:0.08682)1.000:0.46613,(NP_001005597.1:0.25734,(NP_730973.1:0.63109,(NP_730974.1:0.19494,((NP_001262292.1:0.0,NP_730972.2:0.0):0.11842,NP_649563.1:0.11759)0.994:0.13912)0.545:0.04743)0.903:0.09490)0.940:0.19269)0.781:0.11900)0.979:0.27874,(NP_502263.1:0.84745,(((NP_505755.1:0.26874,((NP_503751.1:0.18107,((NP_503222.1:0.12096,NP_503224.2:0.18557)1.000:0.25983,(NP_505704.1:0.04184,NP_506820.1:0.06886)0.985:0.10020)0.978:0.09413)0.985:0.10486,(NP_505742.1:0.27505,((NP_501156.1:0.12959,NP_510229.1:0.19152)0.999:0.23371,(NP_501154.1:0.36285,NP_503143.1:0.17773)0.983:0.14083)0.019:0.08731)0.962:0.12076)0.797:0.06883)0.366:0.05073,((NP_507157.1:0.22022,(NP_001040762.2:0.01828,NP_001129811.1:0.10161)0.965:0.06125)0.969:0.10402,(NP_497031.1:0.21100,(NP_503752.1:0.07400,NP_503753.1:0.10356)0.934:0.06214)0.062:0.03983)0.998:0.17376)0.610:0.11076,NP_503754.1:0.42905)0.871:0.13218)0.999:0.56224)0.993:0.31661,((((((((((2570176900:0.0,2577297115:0.0):0.01516,(2552695029:0.00388,(2526381879:0.0,2552638246:0.0,2552785877:0.0,2567645830:0.0):0.01941)0.870:0.00055)0.343:0.00388,(((2583763076:0.00054,((((2566640858:0.03169,((2547483855:0.0,2553145026:0.0,2567858964:0.0,2583326224:0.0):0.01558,2566710344:0.00391)0.770:0.00388)0.444:0.00385,646297073:0.01548)0.000:0.00054,(2567638428:0.01784,(2566571728:0.00919,(2539495771:0.00385,(2567561290:0.0,2567844929:0.0):0.00055)0.800:0.00625)0.196:0.00379)0.906:0.00932)0.000:0.00055,(2536332745:0.01552,(2567706496:0.01167,2533171335:0.01178)0.888:0.00775)0.000:0.00054)0.917:0.00384)0.000:0.00054,(650422945:0.01959,(2581116245:0.00773,2574729762:0.01554)0.000:0.00053)0.827:0.00385)0.919:0.00773,(2567823087:0.00387,((2539649842:0.0,2580212680:0.0):0.01522,((2554462371:0.0,2574823329:0.0):0.00737,2537766440:0.02012)0.570:0.00774)0.862:0.00054)0.000:0.00054)0.766:0.00353)0.866:0.00809,((2533177095:0.0,2567617399:0.0,2567889506:0.0,2581794187:0.0):0.00055,647976705:0.00055)0.936:0.01123)0.767:0.00362,(((((2533179152:0.0,2536330043:0.0,2563272954:0.0,2567499970:0.0,2567565288:0.0,2567603798:0.0,2567880233:0.0,2568169335:0.0,2581344825:0.0,2582299071:0.0,2583582231:0.0):0.00054,(2537774613:0.00377,2567517370:0.00401)0.799:0.00801)0.945:0.01561,(2567848190:0.00772,2598164307:0.00751)0.769:0.00419)0.789:0.00635,((2583372490:0.01828,((((((2567463649:0.0,2567665484:0.0,2567897346:0.0,2568244477:0.0):0.00055,(2530882805:0.0,2539631005:0.0,2552569298:0.0):0.00788)0.835:0.00388,2567827374:0.00387)0.807:0.00389,2580794663:0.00390)0.043:0.00054,2567654507:0.02741)0.462:0.00389,2530859858:0.00395)0.878:0.00913)0.476:0.00637,(((((((((2536921517:0.0,2538995540:0.0,2570566935:0.0):0.00384,2552607821:0.00390)0.935:0.01169,(2530851867:0.0,2567386976:0.0,2568282872:0.0,2568488488:0.0,2569453123:0.0,2569597159:0.0,2584166387:0.0):0.01163)0.584:0.00054,(((2554532599:0.0,2567476051:0.0,2581614210:0.0,2583609943:0.0):0.00055,(2563732210:0.00054,(2552648764:0.0,2554458684:0.0,2569487655:0.0,2570581370:0.0,2576653955:0.0,2580837882:0.0,2583783263:0.0):0.01552)0.856:0.00388)0.000:0.00054,(2567649017:0.0,2568258913:0.0,2568321798:0.0):0.00389)0.916:0.00776)0.341:0.00387,(2535921143:0.0,2538398289:0.0,2539636276:0.0,2549723965:0.0,2552584704:0.0,2552635351:0.0,2554481893:0.0,2554585084:0.0,2567495761:0.0,2567524419:0.0,2567554021:0.0,2567589715:0.0,2567597045:0.0,2567698780:0.0,2570224558:0.0,2570980672:0.0,2582023296:0.0):0.00055)0.875:0.00385,2531506912:0.00388)0.000:0.00055,2567401556:0.00054)0.000:0.00055,((2530874919:0.01160,(2554570490:0.00771,2539640983:0.00393)0.403:0.00388)0.665:0.00055,(2567662926:0.00387,2567756251:0.00055)0.000:0.00054)0.957:0.01168)0.890:0.00799,((((2552498121:0.0,2552618935:0.0):0.00055,(2530855890:0.0,2531502529:0.0,2533598028:0.0,2535452379:0.0,2535701970:0.0,2536916079:0.0,2538389916:0.0,2538407637:0.0,2538637953:0.0,2549725880:0.0,2554509313:0.0,2554541589:0.0,2554553261:0.0,2554588625:0.0,2572686528:0.0,643432772:0.0,643440184:0.0,647115935:0.0):0.00493)1.000:0.00285,(2511819384:0.00055,(2558503097:0.0,2562302709:0.0):0.00055)0.940:0.00747)0.845:0.00054,((((((2534270190:0.00386,(((2548162941:0.0,2567423825:0.0,2570054927:0.0,2582438414:0.0):0.00054,(2539662687:0.0,2567449898:0.0,2567730352:0.0,2567850952:0.0,2568313167:0.0,2568483658:0.0):0.00776)0.847:0.00387,(((2530871445:0.0,2552442116:0.0,2552475991:0.0,2552506018:0.0,2552507817:0.0,2554633381:0.0,2567397743:0.0,2567409216:0.0,2567414385:0.0,2567456106:0.0,2568318676:0.0,2568327166:0.0,2581150691:0.0):0.00055,(2567467662:0.0,2567533730:0.0,2579887722:0.0):0.00390)0.000:0.00055,(2530878237:0.00385,((2539645384:0.00389,((2535928078:0.0,2535931907:0.0,2548166157:0.0,2549730262:0.0,2552433567:0.0,2554454031:0.0,2567719074:0.0,2567739635:0.0,2570533657:0.0,2573752829:0.0):0.00055,(2567626947:0.0,2567771304:0.0,645200887:0.0):0.00388)0.953:0.01172)0.775:0.00394,2552025500:0.00793)0.899:0.00775)0.752:0.00054)0.000:0.00054)0.786:0.00390)0.885:0.00378,(2567715565:0.00055,(((2534279143:0.0,2538417662:0.0,2568271577:0.0):0.00389,2533162760:0.00388)0.799:0.00390,2538414575:0.00391)0.000:0.00054)1.000:0.00054)0.164:0.00389,2533159348:0.00379)1.000:0.00054,((2538382622:0.0,2539628944:0.0):0.00051,(2533190196:0.00054,2567673657:0.01954)0.391:0.00390)0.855:0.00387)0.000:0.00055,2568260177:0.00388)0.784:0.00395,(((2530863636:0.00386,(2530848109:0.0,2535940170:0.0,2539647878:0.0,2624048031:0.0):0.00055)1.000:0.00055,2572967410:0.11336)0.914:0.00355,((2519517008:0.0,2520809196:0.0,2530866460:0.0,2531513988:0.0,2531519285:0.0,2533155233:0.0,2533191240:0.0,2534274485:0.0,2534442788:0.0,2535924152:0.0,2535935210:0.0,2538384301:0.0,2547192447:0.0,2548157077:0.0,2548210494:0.0,2549735178:0.0,2551802671:0.0,2552470033:0.0,2552483299:0.0,2552513918:0.0,2552518534:0.0,2552531941:0.0,2552534563:0.0,2552570936:0.0,2552592746:0.0,2552611088:0.0,2552627124:0.0,2553794910:0.0,2554464970:0.0,2554472195:0.0,2554487162:0.0,2554491346:0.0,2554498837:0.0,2554502410:0.0,2554505680:0.0,2554517644:0.0,2554560102:0.0,2554579620:0.0,2554592140:0.0,2554622615:0.0,2554650590:0.0,2555425279:0.0,2555688346:0.0,2555696100:0.0,2562646589:0.0,2563288599:0.0,2566134642:0.0,2567391642:0.0,2567394449:0.0,2567419675:0.0,2567427463:0.0,2567432159:0.0,2567435567:0.0,2567438762:0.0,2567438866:0.0,2567444338:0.0,2567447557:0.0,2567459129:0.0,2567472199:0.0,2567482057:0.0,2567487831:0.0,2567492832:0.0,2567504868:0.0,2567506759:0.0,2567513593:0.0,2567528199:0.0,2567538086:0.0,2567545864:0.0,2567550927:0.0,2567568517:0.0,2567573369:0.0,2567577277:0.0,2567582162:0.0,2567592513:0.0,2567610462:0.0,2567613308:0.0,2567622688:0.0,2567631091:0.0,2567635247:0.0,2567659110:0.0,2567670893:0.0,2567678917:0.0,2567691435:0.0,2567695629:0.0,2567703679:0.0,2567708489:0.0,2567721535:0.0,2567733417:0.0,2567759053:0.0,2567759576:0.0,2567762942:0.0,2567775139:0.0,2567784216:0.0,2567788922:0.0,2567796335:0.0,2567801384:0.0,2567804415:0.0,2567807828:0.0,2567815588:0.0,2567818855:0.0,2567832335:0.0,2567840974:0.0,2567870005:0.0,2567874544:0.0,2567875752:0.0,2567899074:0.0,2568255741:0.0,2568275642:0.0,2568279550:0.0,2568287615:0.0,2568295718:0.0,2568300208:0.0,2568305543:0.0,2568476227:0.0,2568480623:0.0,2568491475:0.0,2568711444:0.0,2568887259:0.0,2569024976:0.0,2569474875:0.0,2569629522:0.0,2569905375:0.0,2570012683:0.0,2570061787:0.0,2570514197:0.0,2570589207:0.0,2570754844:0.0,2570907252:0.0,2570974525:0.0,2571537147:0.0,2572024521:0.0,2572852639:0.0,2573064746:0.0,2573801078:0.0,2573957981:0.0,2574838181:0.0,2575452705:0.0,2576878681:0.0,2577183809:0.0,2580057098:0.0,2580087119:0.0,2580139632:0.0,2580362512:0.0,2580497026:0.0,2580512752:0.0,2580686046:0.0,2580835169:0.0,2580928914:0.0,2581229146:0.0,2581422603:0.0,2581789869:0.0,2581860985:0.0,2582287015:0.0,2582290984:0.0,2582385129:0.0,2582465684:0.0,2583222655:0.0,2583316005:0.0,2583354919:0.0,2583359796:0.0,2583363299:0.0,2583387127:0.0,2583399353:0.0,2583565780:0.0,2583592021:0.0,2583597043:0.0,2583600658:0.0,2583641383:0.0,2583752665:0.0,2583779380:0.0,2583819411:0.0,2583849353:0.0,2641300869:0.0,642586825:0.0,650503728:0.0):0.00055,2571545435:0.00388)0.000:0.00055)0.779:0.00385)0.958:0.01538)0.446:0.00378)0.539:0.00364)0.195:0.00504)0.753:0.00520,(2567727787:0.0,2567886608:0.0):0.01167)0.771:0.00378)0.946:0.03531,((2567742742:0.02042,(2546623240:0.03813,(2552767903:0.0,2566668549:0.0):0.02645)0.917:0.02163)0.703:0.01033,(2533182514:0.00386,(2567383435:0.0,2567778051:0.0):0.02343)0.827:0.01137)1.000:0.09828)0.964:0.04706,((((2533040797:0.05193,(2641387405:0.00579,2566615599:0.00590)0.832:0.02933)0.990:0.05437,(((2546629211:0.0,2566763315:0.0):0.01549,2566760469:0.00420)0.992:0.06932,(2539653796:0.00742,((2566536540:0.00055,2628389941:0.00389)0.955:0.01176,2566531998:0.00789)0.293:0.00054)1.000:0.09109)0.934:0.03606)0.904:0.02713,((2546611968:0.0,2566724508:0.0):0.10539,2547358308:0.08391)0.852:0.01838)0.499:0.00753,(((2566681080:0.04108,(646299175:0.01537,(2556969747:0.01781,(2537769908:0.0,2552725375:0.0):0.03584)0.868:0.01793)0.989:0.05216)0.412:0.02324,(2566691775:0.00779,(2536354651:0.00054,((2566675375:0.01172,(2552864352:0.00387,(2547718120:0.03200,2558098350:0.00386)0.999:0.05409)0.000:0.00054)0.000:0.00054,2566556700:0.01185)0.729:0.00390)0.000:0.00054)0.798:0.01287)0.861:0.01841,2630783615:0.11888)0.913:0.03042)0.946:0.03291)0.717:0.02364,(((2536346605:0.00389,(2536339785:0.00780,646303477:0.00779)0.780:0.00387)0.998:0.07300,((2566672699:0.00074,2638551489:0.01558)0.946:0.03994,(2533902041:0.01064,2566688058:0.00884)0.953:0.04650)0.966:0.06181)0.996:0.10281,(2558217422:0.03152,2610408472:0.00054)1.000:0.17191)0.940:0.05998)0.855:0.03801,((2567557319:0.00055,645635849:0.00054)0.891:0.01363,(2567641126:0.00392,((2533794878:0.0,2552690490:0.0):0.00054,(2567767027:0.0,2567892801:0.0,2573821313:0.0):0.00055)0.863:0.00054)0.768:0.00609)0.727:0.02458)1.000:0.85627,(WP_011277958.1:0.99990,2558219606:0.85779)0.324:0.12165)0.724:0.12039)0.298:0.03027,(2643756949:0.74068,((2644777261:0.29463,((2645706316:0.0,2000|2000.peg.1925:0.0):0.40734,(2645305173:0.17942,(2645049357:0.26419,(2644288734:0.0,2093|2093.peg.1632:0.0):0.21479)0.853:0.05295)0.694:0.10199)0.813:0.08119)0.931:0.09459,((2558854523:0.00369,2597031891:0.00054)1.000:0.30940,((BCS13069.1:0.39714,((BCS01411.1:0.0,BCS13153.1:0.0):0.60493,(SMR64618.1:0.00936,(((SMR62128.1:0.00759,XP_003847708.1:0.00775)0.928:0.01132,SMY29957.1:0.00054)0.385:0.00375,SMQ56289.1:0.00774)0.693:0.00614)1.000:0.57290)0.856:0.12685)0.994:0.25408,((SMR45423.1:0.00836,((SMQ46899.1:0.0,SMR43262.1:0.0,SMY20582.1:0.0):0.00441,XP_003856766.1:0.00055)0.978:0.00053)1.000:0.56183,((BCR98775.1:0.0,BCS11096.1:0.0):0.29563,XP_024553382.1:0.31294)0.998:0.24488)0.352:0.06752)0.302:0.08435)0.948:0.11674)0.980:0.21981)0.979:0.19638)0.836:0.12162)0.943:0.06062)0.906:0.07231,(((((((((NP_499346.2:0.32865,NP_508282.2:0.26617)0.995:0.27087,((NP_001259199.1:0.0,NP_570046.1:0.0):0.62783,(NP_001005292.2:0.41277,(NP_055049.1:0.08612,NP_038571.2:0.07499)1.000:0.32207)0.770:0.13398)0.000:0.06098)0.987:0.19217,((BCS04278.1:0.0,BCS15867.1:0.0):1.38454,((WP_011278770.1:0.86457,(2644028937:0.39699,(2640244948:0.41425,(2563428159:0.09852,2529262767:0.08659)0.999:0.34700)0.968:0.20476)0.487:0.14851)0.289:0.07723,(2569485141:0.09503,2567886548:0.12872)1.000:1.43073)0.510:0.01473)0.851:0.06881)0.921:0.12216,((KAF8829028.1:0.50992,((SMY20749.1:0.00053,(XP_003855828.1:0.00055,((SMQ47066.1:0.0,SMR45593.1:0.0):0.00055,SMR46867.1:0.00263)1.000:0.00134)1.000:0.00087)0.994:0.17118,(XP_001556655.1:0.18905,(BCS03507.1:0.0,BCS15133.1:0.0):0.25028)0.221:0.03976)0.999:0.40616)1.000:0.66625,(2645703849:0.37845,((2639993740:0.25396,(2643958545:0.05004,((2644100187:0.0,2644117792:0.0):0.05652,2644032303:0.05318)0.883:0.03885)0.990:0.14694)1.000:0.22433,(((2642661065:0.00055,2643589926:0.00432)0.997:0.11509,(2644486650:0.09061,((2644636055:0.04486,2639994948:0.02758)0.829:0.02290,(2595528695:0.04103,2579845700:0.07947)0.981:0.05822)0.717:0.04077)0.922:0.05689)0.982:0.08532,((2644535885:0.00410,2643824633:0.00055)1.000:0.14685,(2645354756:0.00055,2645017390:0.00420)0.999:0.14622)0.983:0.09137)0.973:0.08211)0.793:0.04785)0.948:0.18081)0.940:0.17661)0.964:0.15077,(((2595320748:0.0,2639139062:0.0):0.23258,2644426391:0.30664)1.000:0.40537,(((2644453456:0.0,2644692155:0.0,2085|2085.peg.5817:0.0,2089|2089.peg.5973:0.0,1023|1023.peg.3433:0.0,2084|2084.peg.5938:0.0,1022|1022.peg.3906:0.0,2090|2090.peg.5632:0.0):0.09342,1024|1024.peg.4986:0.21813)1.000:0.59351,((2639079573:0.15400,2645110606:0.12075)1.000:0.31458,(2644131232:0.34345,((2645097589:0.0,2004|2004.peg.2726:0.0):0.46217,(2645059037:0.16856,(2645399860:0.08030,(2644250121:0.01554,2644360011:0.02655)0.990:0.07588)0.585:0.04552)0.997:0.23355)0.045:0.03896)0.672:0.08434)0.989:0.23770)0.748:0.13672)0.976:0.20781)0.683:0.04981,((((2644498268:0.0,2071|2071.peg.1614:0.0):0.30927,((2593306595:0.07908,((2593314837:0.00055,(2593326789:0.00881,((2645563976:0.0,2639069748:0.0,2043|2043.peg.524:0.0):0.00055,((2593299497:0.0,2608535499:0.0):0.00441,2521714357:0.00440)0.000:0.00055)0.000:0.00053)0.852:0.00436)0.997:0.09054,(2593304019:0.03577,((2608526830:0.0,2576800831:0.0,2643610456:0.0):0.02143,(2593338078:0.0,2608531431:0.0):0.04930)0.121:0.01677)0.978:0.06779)0.825:0.04733)0.926:0.08359,(((2645514960:0.07342,(2640392366:0.11906,2521675360:0.05978)0.813:0.06178)0.999:0.13314,((2644903471:0.10343,((2645418452:0.05467,(2645629766:0.02294,(2643953563:0.01338,(2556981925:0.00055,(2520478285:0.01725,(2521811979:0.00428,2643486309:0.01303)0.000:0.00054)0.489:0.00850)0.799:0.00828)0.928:0.03089)0.835:0.02759)0.653:0.02518,((2510288190:0.03365,2639086382:0.01659)0.961:0.04750,(2610410622:0.02011,((2539656152:0.0,2566531553:0.0):0.03330,(((((2552694393:0.00055,650422726:0.00437)0.742:0.00055,((2535927793:0.0,2535931646:0.0,2548164759:0.0,2549730042:0.0,2570533380:0.0,2573752556:0.0):0.00055,2567737750:0.00429)0.980:0.01758)0.812:0.00430,((((((2530883016:0.0,2533158016:0.0):0.00055,(((((2538380400:0.0,2539628307:0.0):0.00055,2530878531:0.00439)0.998:0.00054,((2567458237:0.00055,((2554532136:0.0,2567473826:0.0,2581613845:0.0,2583608312:0.0):0.00437,((2548160545:0.0,2567422346:0.0,2567461404:0.0,2567894831:0.0,2568241916:0.0,2570055665:0.0,2582436522:0.0):0.00437,2569597376:0.00055)0.797:0.00436)0.788:0.00438)0.861:0.00438,(((((2554452580:0.00437,((((((2530863964:0.0,2624047735:0.0):0.00395,(2580791679:0.00441,(2539642809:0.00437,((2531507207:0.0,2552568121:0.0,2566517858:0.0):0.00055,2539633758:0.00440)0.815:0.00437)0.805:0.00442)0.924:0.00402)1.000:0.00080,2567716938:0.00437)0.000:0.00055,(2530848390:0.0,2539646965:0.0):0.00438)0.000:0.00055,(((2567754009:0.0,2568270578:0.0):0.00055,2567664986:0.00442)0.000:0.00055,(2583761575:0.00055,2567660973:0.00434)0.871:0.00437)0.842:0.00438)0.000:0.00055,(2530856158:0.0,2530875167:0.0,2531502748:0.0,2533597726:0.0,2535451995:0.0,2535701763:0.0,2536915751:0.0,2538387863:0.0,2538408698:0.0,2538640119:0.0,2539639323:0.0,2549725660:0.0,2552497072:0.0,2552504870:0.0,2552620482:0.0,2554504216:0.0,2554510156:0.0,2554539969:0.0,2554551838:0.0,2554590758:0.0,2567397356:0.0,2567408473:0.0,2567412403:0.0,2567453318:0.0,2567465715:0.0,2567531167:0.0,2567713726:0.0,2568317855:0.0,2568324475:0.0,2572686863:0.0,2579885212:0.0,2581149686:0.0,643432479:0.0,643440460:0.0,647116574:0.0):0.00055)0.000:0.00055)0.838:0.00434,(2534269231:0.00433,2552572222:0.00054)0.114:0.00437)0.081:0.00054,((2530871656:0.0,2539664191:0.0,2554461899:0.0,2567648432:0.0,2568259080:0.0,2568321215:0.0):0.00055,(2533186853:0.0,2534278500:0.0,2538416876:0.0):0.00440)0.924:0.00879)0.000:0.00055,((2552652321:0.0,2554456955:0.0,2569488309:0.0,2570580762:0.0,2576652018:0.0,2580838178:0.0,2583785517:0.0):0.00439,(2552433117:0.00406,2583397889:0.00428)1.000:0.00053)0.000:0.00055)0.000:0.00055,(2526379708:0.0,2533163368:0.0,2538414426:0.0,2552606716:0.0,2552639699:0.0,2552786079:0.0,2567401283:0.0,2567645383:0.0,2567672174:0.0,2567823308:0.0):0.00055)0.000:0.00055)0.923:0.00427)0.158:0.00438,(2567482379:0.0,2567508659:0.0,2567527482:0.0,2567709211:0.0,2567722807:0.0,2567818535:0.0,2567876256:0.0,2568305224:0.0,2568476918:0.0,2569904454:0.0,2574838682:0.0,2583317738:0.0,2583353718:0.0,2583565312:0.0):0.00429)0.918:0.00054,((2535921444:0.0,2538398907:0.0,2539636497:0.0,2549721644:0.0,2567494432:0.0,2567523228:0.0,2567552372:0.0,2567587243:0.0,2567594946:0.0,2570979805:0.0,2582022251:0.0):0.00055,2567697705:0.00875)0.886:0.00876)0.000:0.00054)0.000:0.00055,(2558503387:0.0,2567706144:0.0,2568263279:0.0):0.00437)0.883:0.00440,(((2536921892:0.0,2538993709:0.0):0.00877,2583373292:0.00054)0.901:0.00877,((2511819104:0.0,2519516703:0.0,2520808925:0.0,2530866147:0.0,2531514224:0.0,2531517312:0.0,2533155792:0.0,2533191537:0.0,2534274356:0.0,2534442649:0.0,2535924405:0.0,2535934951:0.0,2538386608:0.0,2547191197:0.0,2548156627:0.0,2548210318:0.0,2549733311:0.0,2551802453:0.0,2552469442:0.0,2552483053:0.0,2552513256:0.0,2552519162:0.0,2552530314:0.0,2552533887:0.0,2552585605:0.0,2552591487:0.0,2552610882:0.0,2552627981:0.0,2552633215:0.0,2553791445:0.0,2554466049:0.0,2554474443:0.0,2554482927:0.0,2554483699:0.0,2554492742:0.0,2554495575:0.0,2554501122:0.0,2554515153:0.0,2554561457:0.0,2554580211:0.0,2554585178:0.0,2554591688:0.0,2554621193:0.0,2554650110:0.0,2555425020:0.0,2555688048:0.0,2555695869:0.0,2562645935:0.0,2563286153:0.0,2566134968:0.0,2567389204:0.0,2567393186:0.0,2567417388:0.0,2567425266:0.0,2567429897:0.0,2567432761:0.0,2567442719:0.0,2567450266:0.0,2567469683:0.0,2567486206:0.0,2567490526:0.0,2567502077:0.0,2567511357:0.0,2567535934:0.0,2567544071:0.0,2567548447:0.0,2567568982:0.0,2567571639:0.0,2567575912:0.0,2567580231:0.0,2567591945:0.0,2567607494:0.0,2567612715:0.0,2567620123:0.0,2567628440:0.0,2567633100:0.0,2567656804:0.0,2567667535:0.0,2567676259:0.0,2567689418:0.0,2567693262:0.0,2567700986:0.0,2567729194:0.0,2567733182:0.0,2567757848:0.0,2567763120:0.0,2567772902:0.0,2567782268:0.0,2567785928:0.0,2567795687:0.0,2567799696:0.0,2567803090:0.0,2567807251:0.0,2567815667:0.0,2567831233:0.0,2567838806:0.0,2567852400:0.0,2567868259:0.0,2567872662:0.0,2567900137:0.0,2568254030:0.0,2568273007:0.0,2568277657:0.0,2568284814:0.0,2568293210:0.0,2568297938:0.0,2568313536:0.0,2568478959:0.0,2568482296:0.0,2568489994:0.0,2568709432:0.0,2568885260:0.0,2569022654:0.0,2569464079:0.0,2569473050:0.0,2569630130:0.0,2570010934:0.0,2570061587:0.0,2570225716:0.0,2570514779:0.0,2570589773:0.0,2570754358:0.0,2570907573:0.0,2570974860:0.0,2571535573:0.0,2571545660:0.0,2572022288:0.0,2572851000:0.0,2572969188:0.0,2573064632:0.0,2573799094:0.0,2573956223:0.0,2574822903:0.0,2575451008:0.0,2576877844:0.0,2577181908:0.0,2580057014:0.0,2580085943:0.0,2580139271:0.0,2580359899:0.0,2580496130:0.0,2580512495:0.0,2580688005:0.0,2580835216:0.0,2580927839:0.0,2581094311:0.0,2581227606:0.0,2581421121:0.0,2581790281:0.0,2581858674:0.0,2582287024:0.0,2582291255:0.0,2582382417:0.0,2582462858:0.0,2583222224:0.0,2583359567:0.0,2583363112:0.0,2583384602:0.0,2583591387:0.0,2583594993:0.0,2583598497:0.0,2583639794:0.0,2583751587:0.0,2583781329:0.0,2583819813:0.0,2583848660:0.0,2641299657:0.0,642586563:0.0,650503414:0.0):0.00055,2567826603:0.00440)1.000:0.00084)0.935:0.00364)0.000:0.00055,((2554568814:0.00439,2539496016:0.00440)0.000:0.00055,((2530860130:0.0,2570564611:0.0):0.00055,2574729522:0.00882)0.000:0.00055)0.000:0.00055)1.000:0.00054,(((2567625473:0.0,645200203:0.0):0.00055,2567770105:0.00437)0.880:0.00439,(2581114601:0.00880,(2533176132:0.0,2552025728:0.0,2567560828:0.0,2567842628:0.0,2570175982:0.0,2577297648:0.0):0.00055)0.000:0.00055)0.913:0.00431)0.172:0.00439)1.000:0.00055,(2535940414:0.0,2563731910:0.0):0.00055)0.776:0.00053,((2566571556:0.01300,2566641140:0.00901)0.488:0.00864,2645429736:0.01261)0.459:0.00071)0.896:0.01690)0.755:0.03471)1.000:0.20714)0.753:0.01302)0.872:0.04922)0.993:0.12463,(2645306795:0.18110,(2645006257:0.23147,(2645108298:0.06806,((2643978367:0.02152,2643862947:0.02254)0.992:0.07554,((2643490888:0.00055,(2643527668:0.00055,2643574099:0.00868)0.853:0.00434)0.845:0.00429,2643553710:0.00053)0.999:0.10001)0.068:0.01944)0.544:0.05037)0.284:0.03805)1.000:0.18782)0.940:0.08038)0.780:0.04100,(2645047596:0.07452,1024|1024.peg.5709:0.20614)1.000:0.19543)0.806:0.03639)0.691:0.10578)1.000:0.51380,((2531504530:0.16646,(((2566534789:0.00404,2566531533:0.00404)0.435:0.00052,2628391129:0.00055)0.907:0.00055,2539656132:0.00801)0.944:0.12927)1.000:0.88389,(((AUB23156.1:0.0,XP_012047678.1:0.0):0.02666,(XP_024512315.1:0.0,XP_777429.1:0.0):0.00990)1.000:0.40994,((((BCR95177.1:0.11514,BCS07742.1:0.00054)1.000:0.24369,((XP_024553042.1:0.12692,(BCS05548.1:0.0,BCS17099.1:0.0):0.51578)0.821:0.07252,XP_003651042.1:0.27066)0.960:0.11334)0.863:0.11374,(SMQ45442.1:0.0,SMR41803.1:0.0,SMR43993.1:0.0,SMY19150.1:0.0,XP_003856087.1:0.0):0.26989)0.997:0.29798,(2566537776:0.29001,((2565986493:0.04620,2593322578:0.01990)0.991:0.08412,(2645153617:0.12401,((2644348316:0.0,2007|2007.peg.2702:0.0):0.00398,(2644165324:0.0,2006|2006.peg.1191:0.0):0.00054)1.000:0.43109)0.528:0.02918)0.988:0.14283)0.884:0.11056)0.552:0.07849)0.997:0.40228)0.777:0.16653)0.875:0.09814,(2645420207:0.64899,((2644657821:0.0,2065|2065.peg.3039:0.0,2078|2078.peg.3013:0.0):0.07681,(2645436944:0.0,2645407454:0.0,2054|2054.peg.4146:0.0,2053|2053.peg.3424:0.0):0.05647)1.000:0.60838)0.999:0.45964)0.329:0.00476)0.649:0.03427,((((((1008|1008.peg.5754:0.00293,1013|1013.peg.1323:0.01299)0.995:0.40263,(2566535519:0.13127,((2546626960:0.0,2566764183:0.0):0.01095,2566759645:0.00901)0.960:0.14543)1.000:0.68875)0.986:0.32031,((2644228590:0.76129,((2645050331:0.14639,(1016|1016.peg.5469:0.19654,((2644104090:0.0,2644149458:0.0,2644331448:0.0,2080|2080.peg.5170:0.0,2092|2092.peg.7288:0.0,2081|2081.peg.1739:0.0,2082|2082.peg.1006:0.0,2088|2088.peg.1060:0.0,1021|1021.peg.5027:0.0):0.00389,(2644540384:0.0,2086|2086.peg.614:0.0):0.00054)0.995:0.13389)0.962:0.14275)0.959:0.23290,((BCS01720.1:0.0,BCS13428.1:0.0):0.47493,(SMR53245.1:0.00588,((XP_003852416.1:0.00054,(SMR54912.1:0.00428,SMQ51335.1:0.01409)0.784:0.00304)0.938:0.01094,SMY24985.1:0.00354)0.727:0.00841)1.000:0.57028)0.998:0.56075)0.976:0.23980)0.988:0.26978,((KAF8830738.1:0.32384,((SMQ50118.1:0.0,SMR51096.1:0.0,SMR52035.1:0.0,SMY23790.1:0.0,XP_003853335.1:0.0):0.37844,((BCS04498.1:0.0,BCS16081.1:0.0):0.61028,(XP_003855351.1:0.00055,(SMQ48038.1:0.0,SMR46581.1:0.0,SMR47823.1:0.0,SMY21730.1:0.0):0.00055)0.999:0.28357)0.117:0.07294)0.906:0.10280)1.000:0.54623,(((((AUB28246.1:0.0,XP_012052509.1:0.0):0.01585,(XP_024513787.1:0.00055,XP_772691.1:0.00366)0.876:0.02168)1.000:0.55802,((AUB29319.1:0.0,XP_012053913.1:0.0):0.00645,(XP_024513388.1:0.0,XP_772436.1:0.0):0.02187)0.998:0.48047)1.000:0.69302,(((BCS01337.1:0.0,BCS13081.1:0.0):0.34545,((SMQ46896.1:0.0,SMR43259.1:0.0,SMY20579.1:0.0):0.01116,(XP_003856764.1:0.04285,SMR45420.1:0.00055)0.701:0.00333)0.977:0.15866)1.000:0.34019,(((((BCS04499.1:0.0,BCS16082.1:0.0):0.16228,(SMR46584.1:0.00340,((SMR47826.1:0.0,SMY21733.1:0.0,XP_003855350.1:0.0):0.00055,SMQ48041.1:0.00342)0.000:0.00054)0.998:0.17512)1.000:0.49130,(((AUB23924.1:0.0,XP_012048467.1:0.0):0.02516,(XP_024513878.1:0.0,XP_773476.1:0.0):0.00054)1.000:0.63383,((BCS01953.1:0.00367,BCS13645.1:0.00055)0.957:0.08423,(XP_024553900.1:0.05328,(SMQ44939.1:0.0,SMR41298.1:0.0,SMR43500.1:0.0,SMY18645.1:0.0,XP_003857773.1:0.0):0.14551)0.848:0.08441)0.999:0.34780)0.120:0.07312)0.774:0.11560,((BCR94780.1:0.0,BCS07362.1:0.0):0.23518,(XP_001547029.1:0.55103,((SMR56820.1:0.00053,((SMQ53239.1:0.0,SMR59679.1:0.0,XP_003849978.1:0.0):0.00055,SMY26869.1:0.00563)0.771:0.00270)1.000:0.35401,(XP_003649641.1:0.29469,XP_001555870.1:0.16628)0.292:0.06358)0.264:0.06580)0.942:0.19784)0.994:0.28747)0.856:0.08565,((NP_593247.1:0.44112,NP_588416.1:0.48718)0.984:0.26055,NP_594161.1:0.60345)0.681:0.09652)0.902:0.09849)0.931:0.10634)0.823:0.04831,((XP_024549342.1:0.70562,KAF8830998.1:0.55322)0.987:0.31903,((((SMQ46755.1:0.0,SMR43115.1:0.0,SMR45276.1:0.0,SMY20438.1:0.0):0.00060,XP_003856700.1:0.01383)1.000:0.80638,((BCR93062.1:0.00055,BCS05718.1:0.00055)1.000:0.78766,(XP_003848850.1:0.00730,(SMR59089.1:0.00570,SMY28298.1:0.00055)0.722:0.00462)1.000:0.88442)0.197:0.07247)0.936:0.14338,(((BCS05549.1:0.0,BCS17100.1:0.0):0.42196,((BCS10764.1:0.00055,BCR98424.1:0.00054)0.997:0.16556,((BCS04204.1:0.00055,BCS15798.1:0.00316)1.000:0.27365,(XP_003649494.1:0.22005,((SMQ46900.1:0.0,SMR43263.1:0.0,XP_003856768.1:0.0):0.01322,SMY20583.1:0.00514)1.000:0.22474)0.562:0.05685)0.889:0.05285)0.777:0.17478)1.000:0.67592,(((((BCS01083.1:0.0,BCS12836.1:0.0):0.45543,(XP_003855829.1:0.00244,((SMQ47059.1:0.0,SMR45586.1:0.0,SMY20743.1:0.0):0.00055,SMR46862.1:0.02475)0.397:0.00107)1.000:0.46367)0.992:0.30927,((SMQ51214.1:0.0,SMR53117.1:0.0,SMR54754.1:0.0,SMY24860.1:0.0,XP_003852468.1:0.0):0.22129,((BCR96931.1:0.0,BCS09414.1:0.0):0.30428,XP_001560558.1:0.26111)0.545:0.07500)0.987:0.21432)0.802:0.07404,(XP_024512942.1:0.00264,XP_775584.1:0.00054)1.000:0.43047)0.990:0.20008,((XP_003656521.1:0.23775,((BCS01031.1:0.0,BCS12786.1:0.0):0.17185,XP_001561213.1:0.17135)0.968:0.13474)0.970:0.15648,((XP_003853958.1:0.01880,(SMQ49083.1:0.00810,(SMR50085.1:0.00316,SMY22785.1:0.00055)0.656:0.00483)0.968:0.09656)1.000:0.54822,((BCS01624.1:0.00055,BCS13340.1:0.00055)1.000:0.47552,(BCS13606.1:0.00055,BCS01908.1:0.00054)0.998:0.25533)0.954:0.14635)0.988:0.26013)0.915:0.13273)0.991:0.25440)0.927:0.12772)0.788:0.06978)0.793:0.06169)0.861:0.05632)0.915:0.11637)0.362:0.06323)0.863:0.06870,(2643756970:0.70629,(2645402463:0.75470,(2644729963:0.0,2001|2001.peg.2408:0.0):0.65760)0.788:0.23856)0.943:0.24320)0.097:0.01502,(XP_001548541.2:0.16287,((BCR93328.1:0.0,BCS05973.1:0.0):0.26333,((SMQ46123.1:0.0,SMR44646.1:0.0):0.00055,(SMR42468.1:0.0,SMY19809.1:0.0,XP_003856403.1:0.0):0.00340)0.999:0.24207)0.930:0.17071)1.000:0.90497)0.959:0.11365,((((2537774540:0.02916,((((2533178778:0.0,2536329981:0.0,2567500022:0.0,2567848587:0.0,2567882707:0.0,2568168578:0.0,2581346623:0.0,2582299133:0.0,2583584620:0.0):0.00055,2563273038:0.00409)0.846:0.00406,(2567726840:0.0,2567885155:0.0):0.00409)0.000:0.00055,(2537774560:0.0,2539651516:0.0,2567517482:0.0,2567566081:0.0,2567603739:0.0,2580212742:0.0,2598164367:0.0):0.00055)0.997:0.00053)0.829:0.05598,(((2552568905:0.0,2567706371:0.0,2580793907:0.0):0.00055,(((2581996886:0.00054,(2558502365:0.00817,(2536333538:0.00054,646296597:0.00394)0.992:0.02503)0.766:0.00410)0.959:0.01241,((((2539644320:0.00412,2530870493:0.00408)0.000:0.00055,(2530847372:0.0,2531506219:0.0,2567715284:0.0):0.00055)0.000:0.00055,((2552026205:0.00055,2539631388:0.00824)0.844:0.00412,(2552787164:0.0,2567646956:0.0):0.00827)0.000:0.00055)1.000:0.00055,((2567402574:0.00054,(((2570566409:0.00414,(2567859909:0.0,2583325620:0.0):0.00055)0.999:0.00055,((650423785:0.01244,((2526382226:0.0,2552637839:0.0,2569598820:0.0):0.00055,(2553144221:0.00413,2563732837:0.00414)0.000:0.00055)0.000:0.00052)0.000:0.00054,((2567822712:0.00054,((2539649455:0.00385,((2530862985:0.0,2533174063:0.0,2567616859:0.0,2567888110:0.0,2581793095:0.0,2624048785:0.0,647976047:0.0):0.00055,2537768799:0.00410)0.809:0.00436)0.373:0.00411,(2567755005:0.00435,(((2567635987:0.00410,(2567560040:0.00410,2567843734:0.00055)0.924:0.00822)0.000:0.00055,2583764886:0.00411)0.000:0.00055,(2536920804:0.0,2538993855:0.0,2547483108:0.0,2552609255:0.0,2552695439:0.0,2554460268:0.0,2567457771:0.0,2567827992:0.0,2581113351:0.0):0.00055)0.918:0.00055)0.880:0.00054)0.907:0.00802)0.920:0.00399,(2539664300:0.00055,2568260908:0.00825)1.000:0.00055)0.920:0.00410)0.847:0.00407)0.414:0.00414,2567674396:0.00054)0.782:0.00407)1.000:0.00054,2567667045:0.01239)0.928:0.00387)0.000:0.00053)0.812:0.00410,(2530851222:0.0,2562303423:0.0,2567385154:0.0,2568282768:0.0,2568488055:0.0,2569452534:0.0,2584165721:0.0):0.00827)0.000:0.00055)0.988:0.05356,(2566640116:0.07920,2574730533:0.00896)0.916:0.03964)0.814:0.05803)1.000:1.00182,(((((KAF8825458.1:0.43458,((SMQ55874.1:0.0,SMR61056.1:0.0,XP_003847999.1:0.0):0.00064,(SMR64207.1:0.0,SMY29549.1:0.0):0.00258)1.000:0.45390)0.982:0.23605,((((AUB24772.1:0.0,XP_012049325.1:0.0):0.00348,(XP_024512679.1:0.0,XP_775666.1:0.0):0.15108)1.000:0.47452,(XP_003648666.1:0.24144,((BCR96045.1:0.0,BCS08566.1:0.0):0.17899,XP_024548288.1:0.13458)0.996:0.20629)0.893:0.09885)0.992:0.29743,((SMQ47440.1:0.0,SMR45972.1:0.0,SMY21122.1:0.0):0.00054,XP_003855649.1:0.04642)1.000:0.71952)0.915:0.19899)0.975:0.26430,((BCR98530.1:0.0,BCS10865.1:0.0):0.30169,(XP_024514099.1:0.00055,(XP_771794.1:0.02575,(AUB28927.1:0.0,XP_012053360.1:0.0):0.00055)0.741:0.00289)1.000:0.42229)0.996:0.40214)0.657:0.21106,((AUB26419.1:0.0,XP_012050897.1:0.0):0.00801,(XP_774189.1:0.00329,XP_024513240.1:0.00325)0.897:0.03841)1.000:0.91790)0.520:0.06988,(((BCR99599.1:0.0,BCS11893.1:0.0):0.69730,((BCS02850.1:0.0,BCS14502.1:0.0):0.59507,((((SMQ48063.1:0.0,SMR46607.1:0.0,SMR47848.1:0.0,SMY21756.1:0.0):0.00054,XP_003855137.1:0.00055)0.999:0.30773,((SMQ47123.1:0.0,SMR45647.1:0.0,SMR46910.1:0.0,SMY20804.1:0.0):0.47386,((SMQ52980.1:0.0,SMR55813.1:0.0,SMR58184.1:0.0,SMY26617.1:0.0):0.00055,XP_003850943.1:0.02693)1.000:0.48938)0.796:0.15400)0.991:0.26012,(XP_001555329.1:0.42804,XP_003650628.1:0.54207)0.535:0.08552)0.809:0.11220)0.882:0.17493)0.996:0.37021,(((BCS02566.1:0.00055,BCS14238.1:0.00055)1.000:0.72705,(BCS02042.1:0.96424,XP_024514649.1:0.77019)0.537:0.26771)0.958:0.30611,(((((SMQ46318.1:0.0,SMR42664.1:0.0,SMR44839.1:0.0,SMY20004.1:0.0):0.00054,XP_003856494.1:0.02986)1.000:0.60189,KAF8827769.1:0.67735)0.898:0.13978,(XP_003651245.1:0.41492,(XP_001554153.1:0.11318,((SMY23966.1:0.00298,XP_003853135.1:0.00055)0.817:0.00291,((SMQ50296.1:0.0,SMR52357.1:0.0):0.00055,SMR51273.1:0.00299)0.363:0.00054)1.000:0.26946)0.978:0.19640)0.949:0.18859)0.529:0.10623,((((SMQ54878.1:0.0,SMR63152.1:0.0,SMY28533.1:0.0,XP_003849048.1:0.0):0.00571,SMR59316.1:0.00386)1.000:0.44612,(((AUB27286.1:0.0,XP_012052304.1:0.0):0.01354,(XP_568248.1:0.0,XP_772087.1:0.0):0.00804)1.000:0.23668,(((AUB23533.1:0.0,XP_012048107.1:0.0):0.00054,(XP_569607.1:0.00303,XP_776856.1:0.00297)0.894:0.01463)0.991:0.12276,((AUB23534.1:0.0,XP_012048106.1:0.0):0.02785,(XP_024512418.1:0.0,XP_776857.1:0.0):0.01647)1.000:0.30956)0.905:0.09991)0.995:0.33250)0.995:0.33796,(XP_024548165.1:0.25194,(((SMQ55563.1:0.0,SMY29250.1:0.0):0.00055,(SMR63895.1:0.00054,SMR60763.1:0.00055)0.928:0.00298)0.000:0.00053,XP_003847862.1:0.00292)0.998:0.24704)0.999:0.27949)0.594:0.09048)0.976:0.20392)0.075:0.07919)0.743:0.09068)0.998:0.38991)0.903:0.13471,((SMQ54256.1:0.00198,(SMR58683.1:0.00413,(SMR61682.1:0.0,SMY27894.1:0.0,XP_003849490.1:0.0):0.00055)1.000:0.00209)1.000:1.11283,(2630783889:0.31544,((2624046603:0.06152,(2566679681:0.11790,(2533794632:0.00927,((2567557745:0.0,2567643240:0.0,645635464:0.0,646309175:0.0):0.00399,(2552692519:0.00403,(2567765405:0.0,2567891555:0.0,2573820713:0.0):0.00400)0.802:0.00404)0.650:0.00300)0.998:0.10951)0.998:0.10789)0.652:0.04496,2556970438:0.03602)0.944:0.17120)1.000:0.67444)0.907:0.21363)0.768:0.03115)0.979:0.12154)0.775:0.02795,(2593307497:0.90270,((((2644473494:0.0,2643799175:0.0):0.40575,((2644350046:0.0,2007|2007.peg.4417:0.0):0.00055,(2644168521:0.0,2006|2006.peg.4358:0.0):0.00252)0.999:0.37467)0.985:0.27300,((2595319920:0.0,2639140247:0.0):0.46988,(2566706229:0.19380,2567741020:0.12084)1.000:0.38443)0.386:0.11060)1.000:0.58925,((2644997447:0.0,2025|2025.peg.1137:0.0):0.02540,(((2645269316:0.0,2021|2021.peg.2691:0.0):0.00055,((2645324500:0.0,2038|2038.peg.2863:0.0):0.00405,(2645637074:0.0,2645675817:0.0,2045|2045.peg.3472:0.0,2049|2049.peg.548:0.0):0.00055)0.920:0.00379)1.000:0.09524,((2645011946:0.0,2026|2026.peg.641:0.0):0.00055,((2645024094:0.0,2645646599:0.0,2645180329:0.0,2046|2046.peg.595:0.0,2039|2039.peg.142:0.0,2027|2027.peg.2724:0.0):0.00055,(2645010684:0.0,2030|2030.peg.3841:0.0):0.00408)0.839:0.00408)0.984:0.04580)0.401:0.01979)1.000:0.64391)0.229:0.11624)0.988:0.30759)0.000:0.02924,((((2645512676:0.34818,(2645615594:0.31582,((2644656428:0.0,2065|2065.peg.1644:0.0,2078|2078.peg.1642:0.0):0.11451,((2644494204:0.0,2069|2069.peg.2617:0.0):0.06383,((1006|1006.peg.6170:0.00395,((2645152573:0.0,2645598267:0.0,2645600008:0.0,2058|2058.peg.5331:0.0,2061|2061.peg.744:0.0,2067|2067.peg.5607:0.0):0.00055,1005|1005.peg.4167:0.00399)0.000:0.00055)0.963:0.03520,(((1008|1008.peg.3490:0.0,1007|1007.peg.283:0.0,1013|1013.peg.2998:0.0):0.00796,((1011|1011.peg.3379:0.0,1024|1024.peg.976:0.0,1012|1012.peg.1205:0.0):0.00055,1002|1002.peg.2390:0.00395)0.000:0.00053)0.948:0.02398,((2644672771:0.0,2091|2091.peg.1434:0.0):0.04068,((2645574677:0.0,2056|2056.peg.225:0.0):0.02909,((2645512034:0.0,2060|2060.peg.3672:0.0):0.00396,(2645586439:0.0,2645591803:0.0,2066|2066.peg.2653:0.0,2057|2057.peg.3357:0.0):0.00055)0.788:0.00789)1.000:0.08137)0.741:0.02265)0.840:0.01440)0.840:0.03673)0.995:0.10350)0.984:0.11395)0.988:0.16311)1.000:0.35321,((2643590099:0.00360,2642656382:0.00051)1.000:1.02736,(((((2567555497:0.0,646309269:0.0):0.00789,(((2533795118:0.0,2552692253:0.0,2567891456:0.0,2573820614:0.0):0.01991,2567765503:0.00393)0.770:0.00391,2567641483:0.00054)0.798:0.00393)0.858:0.00055,645636953:0.00764)0.987:0.14466,((2558218547:0.17494,((2546612595:0.0,2566722733:0.0):0.07279,(((2546627673:0.0,2566762238:0.0):0.00055,2566761506:0.00388)0.979:0.05095,(((2539657712:0.00392,2628389515:0.00055)0.000:0.00055,(2566535863:0.00785,2566532870:0.00392)0.785:0.00388)0.973:0.03779,(2566673190:0.00212,(2556968476:0.02023,(2547718080:0.00055,((2537769872:0.0,2552727516:0.0):0.00780,2641388885:0.00055)0.949:0.01173)0.842:0.01129)0.484:0.01485)0.782:0.02328)0.734:0.02395)0.284:0.02788)0.986:0.08196)0.590:0.05372,((2574730333:0.02756,(((2567718949:0.00055,((((((((2562303264:0.00391,2566516978:0.00398)0.000:0.00055,2552574058:0.00790)0.000:0.00055,(2554533230:0.0,2567473109:0.0,2581615033:0.0,2583607854:0.0):0.00392)0.000:0.00055,((2530851360:0.0,2533165330:0.0,2533187955:0.0,2534279871:0.0,2535928639:0.0,2538380586:0.0,2538418421:0.0,2539629710:0.0,2539644494:0.0,2548167277:0.0,2549730568:0.0,2552567399:0.0,2554455527:0.0,2554567408:0.0,2558502550:0.0,2567385294:0.0,2567713230:0.0,2567738112:0.0,2568260740:0.0,2568282190:0.0,2568487489:0.0,2569452245:0.0,2570534249:0.0,2573753399:0.0,2580794768:0.0,2583371149:0.0,2584165869:0.0):0.00055,((((2538411375:0.00393,(2554463355:0.0,2569596520:0.0):0.00393)0.044:0.00055,((2531506369:0.0,2535932414:0.0,2539630410:0.0,2539662386:0.0,2552584438:0.0,2552633906:0.0,2554482773:0.0,2554585717:0.0,2563732686:0.0,2570224267:0.0):0.00055,(2530859264:0.00055,2583762217:0.00389)0.856:0.00392)0.843:0.00392)0.000:0.00055,(2530870782:0.0,2567647730:0.0,2567659992:0.0,2568258605:0.0,2568322513:0.0):0.00055)0.000:0.00054,(2530855319:0.0,2531502066:0.0,2533598616:0.0,2535451509:0.0,2535700922:0.0,2536916652:0.0,2538390014:0.0,2538407988:0.0,2538639872:0.0,2539640429:0.0,2549726486:0.0,2552499878:0.0,2552621346:0.0,2554507589:0.0,2554539678:0.0,2554552657:0.0,2554587383:0.0,2572684446:0.0,643433340:0.0,643439609:0.0):0.00394)0.858:0.00393)0.000:0.00055)0.000:0.00055,(2535920570:0.0,2538395194:0.0,2539634827:0.0,2549723346:0.0,2567496433:0.0,2567522799:0.0,2567552098:0.0,2567586613:0.0,2567594769:0.0,2567696141:0.0,2570978657:0.0,2582021088:0.0):0.00787)0.000:0.00055,(2567828524:0.00788,(2535939611:0.0,2552608230:0.0,2567481514:0.0,2567508551:0.0,2567530333:0.0,2567710673:0.0,2567721680:0.0,2567820240:0.0,2567877778:0.0,2568306578:0.0,2568473535:0.0,2569902475:0.0,2574839914:0.0,2583319160:0.0,2583355235:0.0,2583564429:0.0):0.00391)0.000:0.00053)0.000:0.00055,(((2539650885:0.0,2580211284:0.0):0.00054,(2533178677:0.0,2536329485:0.0,2537774017:0.0,2567500694:0.0,2567879799:0.0,2568170478:0.0,2581346272:0.0,2582299674:0.0,2583584491:0.0):0.00787)0.765:0.00391,(2567725417:0.0,2567884901:0.0):0.00788)0.805:0.00399)0.832:0.00394,((2536920972:0.0,2538995020:0.0):0.00390,((2567822546:0.00393,((((2566572326:0.01971,2583397194:0.00053)0.447:0.00777,(((((((((2530863149:0.0,2570564783:0.0,2624048639:0.0):0.00395,(2580057533:0.00055,(((((2567901252:0.0,2567901992:0.0):0.05499,((2570515779:0.0,2580833941:0.0,2583817350:0.0):0.00053,2580685874:0.00055)0.948:0.03317)0.850:0.05563,(2567434544:0.0,2567537379:0.0,2567569279:0.0,2567816716:0.0,2570012239:0.0,2571546749:0.0):0.00350)1.000:0.00055,2567673997:0.00393)0.529:0.00055,(2511819943:0.0,2519517535:0.0,2520809732:0.0,2530866999:0.0,2531513447:0.0,2531516116:0.0,2533157368:0.0,2533192735:0.0,2534267714:0.0,2534276401:0.0,2534441091:0.0,2535923610:0.0,2535935753:0.0,2538385348:0.0,2547189200:0.0,2548158293:0.0,2548211432:0.0,2549735778:0.0,2551803278:0.0,2552470170:0.0,2552483847:0.0,2552515036:0.0,2552519690:0.0,2552530692:0.0,2552533961:0.0,2552591737:0.0,2552609978:0.0,2552626897:0.0,2553794663:0.0,2554466876:0.0,2554473122:0.0,2554486580:0.0,2554494990:0.0,2554498899:0.0,2554501632:0.0,2554504640:0.0,2554517129:0.0,2554561735:0.0,2554580125:0.0,2554594232:0.0,2554621985:0.0,2554649190:0.0,2555427307:0.0,2555689001:0.0,2555696658:0.0,2562647149:0.0,2563287735:0.0,2566134099:0.0,2567389836:0.0,2567394295:0.0,2567419161:0.0,2567426440:0.0,2567430585:0.0,2567438933:0.0,2567444128:0.0,2567447168:0.0,2567451833:0.0,2567471052:0.0,2567488323:0.0,2567491193:0.0,2567504039:0.0,2567512975:0.0,2567545451:0.0,2567549645:0.0,2567572664:0.0,2567576627:0.0,2567580500:0.0,2567592902:0.0,2567609570:0.0,2567613209:0.0,2567622020:0.0,2567630359:0.0,2567634534:0.0,2567658533:0.0,2567670319:0.0,2567677808:0.0,2567690196:0.0,2567694478:0.0,2567702942:0.0,2567731375:0.0,2567735366:0.0,2567759970:0.0,2567762240:0.0,2567773400:0.0,2567783958:0.0,2567787516:0.0,2567795940:0.0,2567800018:0.0,2567803335:0.0,2567807613:0.0,2567832622:0.0,2567840581:0.0,2567852966:0.0,2567868675:0.0,2567873118:0.0,2568254774:0.0,2568274201:0.0,2568278551:0.0,2568287196:0.0,2568295068:0.0,2568298461:0.0,2568314669:0.0,2568479139:0.0,2568484197:0.0,2568491138:0.0,2568709721:0.0,2568885958:0.0,2569023263:0.0,2569463938:0.0,2569473396:0.0,2569627332:0.0,2570062354:0.0,2570586570:0.0,2570755959:0.0,2570906731:0.0,2570973961:0.0,2571536702:0.0,2572024034:0.0,2572852140:0.0,2572968560:0.0,2573066403:0.0,2573799517:0.0,2573956874:0.0,2575453071:0.0,2576878608:0.0,2577183107:0.0,2580086289:0.0,2580140182:0.0,2580362237:0.0,2580513391:0.0,2580927176:0.0,2581422023:0.0,2581792028:0.0,2581860324:0.0,2582287162:0.0,2582290439:0.0,2582383647:0.0,2582464272:0.0,2583221564:0.0,2583360232:0.0,2583364753:0.0,2583385487:0.0,2583593840:0.0,2583597155:0.0,2583600087:0.0,2583639916:0.0,2583752928:0.0,2583780902:0.0,2583847795:0.0,2641298965:0.0,642587378:0.0,650504306:0.0):0.00055)1.000:0.00260)1.000:0.00158)0.639:0.00055,2552431054:0.00394)0.000:0.00055,(2530874423:0.0,2530877730:0.0,2567626403:0.0,2567705816:0.0,2567768673:0.0,645199000:0.0):0.00055)0.487:0.00055,(2530882263:0.0,2533161189:0.0):0.00394)0.000:0.00053,(2552650575:0.0,2554457937:0.0,2569488214:0.0,2570579450:0.0,2576654209:0.0,2580836710:0.0,2583785719:0.0):0.01184)0.849:0.00416,(2567457600:0.0,2567653139:0.0):0.00055)0.327:0.00054,2567666297:0.00394)0.000:0.00055,2566640221:0.01188)0.805:0.00055)0.822:0.00416,((2567517184:0.00788,((2566709798:0.01598,(2526383178:0.0,2552639252:0.0,2552786496:0.0,2567644873:0.0):0.00387)1.000:0.00053,((2598164065:0.00055,(2567845682:0.01185,2581115827:0.00787)0.796:0.00394)0.000:0.00055,(((((2567861492:0.0,2583325472:0.0):0.00788,((2539495254:0.00390,(2567561813:0.0,2567843580:0.0):0.00055)0.828:0.00393,(2553144399:0.00392,(2533174214:0.0,2547483345:0.0,2567615328:0.0,2567890593:0.0,2581794506:0.0,647976190:0.0):0.00055)0.000:0.00055)0.793:0.00393)0.791:0.00394,(2567636169:0.00395,((2530847557:0.0,2539648578:0.0):0.00394,2581996746:0.00393)0.000:0.00055)0.000:0.00055)0.842:0.00391,(650423550:0.00055,((2537765906:0.00395,2552695244:0.00394)0.015:0.00055,(2570174970:0.0,2577298911:0.0):0.00393)0.000:0.00055)0.000:0.00054)0.824:0.00391,(2567563627:0.0,2567604285:0.0):0.00786)0.737:0.00055)0.000:0.00055)0.000:0.00054)0.809:0.00394,2567403017:0.00395)0.152:0.00055)0.378:0.00054,(2548162807:0.0,2567420543:0.0,2567462989:0.0,2567894504:0.0,2568241398:0.0,2570057018:0.0,2582437578:0.0):0.00393)0.000:0.00055)0.444:0.00055,(2552026371:0.0,2552438850:0.0,2552474502:0.0,2552507616:0.0,2552511547:0.0,2554631472:0.0,2567398535:0.0,2567409865:0.0,2567413762:0.0,2567454558:0.0,2567467088:0.0,2567533120:0.0,2567755651:0.0,2568318027:0.0,2568326612:0.0,2579885408:0.0,2581151182:0.0,2581225989:0.0):0.00055)0.000:0.00053)0.078:0.00055)0.845:0.00417)0.000:0.00055,647115078:0.00396)0.000:0.00053,2568270849:0.00394)0.746:0.00491)0.890:0.01326,(2536333371:0.01602,646296430:0.01173)0.775:0.00793)0.966:0.05821)0.736:0.02984)1.000:0.70847,((KAF8831159.1:0.49715,KAF8824247.1:0.72525)0.914:0.20065,(XP_001553803.2:0.33503,(KAF8827176.1:0.29728,KAF8828565.1:0.40560)0.964:0.21432)0.998:0.35331)0.848:0.11214)0.960:0.21141)0.458:0.05997)0.985:0.20634,(((((((2644041784:0.72351,(2644041920:0.55352,2563412277:0.70462)0.953:0.24994)0.473:0.09284,(2644044857:0.72593,(2644042816:0.77496,(2593312088:0.47121,2645484547:0.78911)0.568:0.10886)0.616:0.07872)0.736:0.03922)0.879:0.04824,((((2595556385:0.21632,(2595446179:0.04420,2595452409:0.12640)0.994:0.13693)0.966:0.10077,((2643937633:0.0,2643817975:0.0,2644693324:0.0):0.30426,(2644222940:0.37176,(2643895468:0.0,2644477645:0.0):0.17765)0.166:0.05722)0.898:0.07248)0.987:0.19940,(2522439430:0.68416,2645048513:0.45104)0.967:0.23021)0.983:0.20658,(2230702579:0.86257,(2644608187:0.30481,2644199521:0.46670)0.974:0.23608)0.877:0.12399)0.895:0.06701)0.746:0.07974,(2644338424:0.40160,(2645095158:0.0,2004|2004.peg.316:0.0):0.62934)0.542:0.14513)0.820:0.05917,(((2644042799:0.55928,2644338425:0.60613)0.149:0.09379,(2643918345:0.00408,2075|2075.peg.1623:0.00053)1.000:0.63009)0.956:0.15257,(((((2645508104:0.0,2644800612:0.0):0.45350,2644036930:0.45074)0.984:0.18280,(((((2644389295:0.03004,2644434164:0.02625)0.999:0.15952,(2643823751:0.42557,((2643590464:0.0,2642656748:0.0):0.09388,(2579844249:0.02276,(2639093389:0.0,2521703475:0.0):0.00238)0.979:0.06552)0.980:0.12563)0.793:0.07408)1.000:0.41675,((((2521676410:0.00055,2644442190:0.03853)1.000:0.76463,(2558676582:0.47317,((2645138615:0.11696,2645644786:0.16609)0.920:0.06720,(2518209211:0.17108,((2643814607:0.0,2073|2073.peg.4721:0.0):0.15584,((2645271543:0.0,2052|2052.peg.220:0.0):0.04399,1019|1019.peg.4421:0.01324)0.967:0.06862)0.943:0.06843)0.301:0.05156)0.997:0.29873)0.450:0.17634)0.755:0.10376,((2643590454:0.0,2642656738:0.0):0.58780,(2644403709:0.07535,((2563395424:0.00402,2639098352:0.00055)0.996:0.09301,((2644437103:0.13293,2521772679:0.17271)0.991:0.12417,(2644388659:0.05522,2644429865:0.02296)0.993:0.10567)0.861:0.03398)0.961:0.08497)1.000:0.45490)0.189:0.06811)0.878:0.07107,((2644531761:0.00055,2643825769:0.01232)0.998:0.21308,(2643957869:0.03599,(2583210258:0.01382,((2644098579:0.0,2644114562:0.0):0.00453,2644034376:0.03942)0.662:0.00324)0.888:0.02824)0.997:0.15040)1.000:0.35989)0.936:0.07976)0.437:0.02961,((2563421198:0.34978,(2644535383:0.00654,2643823703:0.01115)0.998:0.28511)1.000:0.31532,(((2563416038:0.14487,2644928777:0.09893)1.000:0.27490,(2645484786:0.37364,(2644383781:0.20996,((2517828628:0.03395,2645501957:0.07177)1.000:0.46886,2645476108:0.28009)0.140:0.11680)0.723:0.08017)0.566:0.07420)0.951:0.11348,((2644514545:0.21789,((2644322056:0.05914,2644033936:0.08143)1.000:0.33194,((2642660625:0.0,2643591184:0.0):0.10799,(2644485549:0.05644,(2595526607:0.12043,(2644634094:0.04440,2639993444:0.05257)0.971:0.06669)0.134:0.04507)0.958:0.07019)0.972:0.13054)0.986:0.17058)0.868:0.05157,((2640401040:0.02924,(2640402206:0.00434,2640400560:0.01321)0.903:0.04777)0.999:0.30453,(2519946388:0.15174,(2644818126:0.08626,(2644383708:0.00570,(2645297822:0.04555,2645439547:0.01093)0.899:0.03793)0.989:0.07160)0.902:0.04734)1.000:0.27362)0.958:0.10876)0.557:0.07459)0.989:0.20486)0.104:0.04360)0.786:0.11257,2521702333:0.72223)0.163:0.10657)0.977:0.15642,(((2645380213:0.01668,2645388605:0.02668)1.000:0.60738,(2644045593:0.46498,2644045595:0.36491)0.998:0.30952)0.917:0.12897,2638550502:0.80472)0.165:0.06473)0.717:0.07037,((2529263541:0.48849,((2595321175:0.0,2639139167:0.0):0.10902,(2639130867:0.06690,2639149197:0.05039)0.865:0.05456)0.999:0.34516)0.926:0.14930,(2563400457:0.25438,2644941821:0.47329)1.000:0.38096)0.595:0.07203)0.680:0.04042)0.528:0.04884)0.999:0.17403,(((2521700782:0.82711,((((((XP_024383497.1:0.00055,(XP_024383492.1:0.01391,XP_024383491.1:0.00054)1.000:0.00055)0.662:0.00992,((XP_024383501.1:0.0,XP_024383500.1:0.0,XP_024383499.1:0.0):0.00304,(XP_024383496.1:0.0,XP_024383495.1:0.0,XP_024383494.1:0.0,XP_024383493.1:0.0):0.05096)0.933:0.02886)0.569:0.04817,((XP_024371478.1:0.0,XP_024371477.1:0.0):0.05364,(XP_024371476.1:0.0,XP_024371475.1:0.0,XP_024371474.1:0.0,XP_024371473.1:0.0,XP_024371472.1:0.0,XP_024371471.1:0.0,XP_024371469.1:0.0,XP_024371468.1:0.0):0.00318)0.743:0.06481)1.000:0.72646,(((RID79932.1:0.0,XP_009106566.1:0.0):0.00054,RID79931.1:0.00055)0.998:0.26750,(XP_010669466.1:0.26416,((XP_030506174.1:0.30131,XP_030506173.1:0.00054)1.000:0.22246,(XP_006602985.1:0.33364,((CAA2956734.1:0.0,XP_022865559.1:0.0):0.17862,XP_019066403.1:0.19908)0.936:0.05816)0.228:0.03609)0.805:0.07798)0.846:0.07097)0.997:0.35229)0.913:0.18817,((((((((CAA2965903.1:0.00055,CAA2965904.1:0.00319)0.842:0.01298,(XP_022876873.1:0.00055,XP_022876872.1:0.00050)0.859:0.01234)1.000:0.23537,(XP_004247470.1:0.09908,(PHT46523.1:0.21807,PHT38501.1:0.09333)0.195:0.03312)0.999:0.14625)0.871:0.03965,((XP_010684754.1:0.00054,XP_019106428.1:0.27539)1.000:0.23002,(XP_030506273.1:0.00055,XP_030506210.1:0.00054)1.000:0.22296)0.486:0.05161)0.809:0.04663,(RID43343.1:0.00720,(KAG5381596.1:0.02241,(XP_009122086.1:0.00965,XP_009122095.1:0.00055)0.959:0.01337)0.697:0.00249)1.000:0.25915)0.988:0.14185,((AT3G26770.1:0.08718,(KAG5411746.1:0.03413,(RID76269.1:0.00560,XP_009129481.1:0.00545)0.949:0.00054)0.965:0.06584)1.000:0.29412,(((KAG5394874.1:0.00299,(RID60072.1:0.0,XP_009152024.1:0.0):0.00055)0.994:0.07599,(KAG5411744.1:0.00605,(RID76267.1:0.05969,XP_009129483.1:0.00054)0.897:0.01548)0.872:0.03049)1.000:0.27784,((XP_003548897.1:0.00055,XP_006598999.1:0.00054)1.000:0.22472,(XP_030481780.1:0.25976,XP_010682977.1:0.32983)0.477:0.06210)0.951:0.10439)0.803:0.03528)0.999:0.15696)0.942:0.08661,(((KAF2911049.1:0.0,KAB8115392.1:0.0,XP_015615912.1:0.0,BAH95294.1:0.0):0.00289,EEC68262.1:0.00055)1.000:0.36068,(((KAF2924356.1:0.0,KAB8106747.1:0.0,XP_015646236.1:0.0,EEE67764.1:0.0,EEC82638.1:0.0,BAF22473.1:0.0):0.05169,((KAF2924355.1:0.0,XP_015645551.1:0.0,BAF22472.2:0.0):0.00054,(XP_015645552.1:0.02994,(EAZ40995.1:0.0,EAZ05046.1:0.0):0.02334)1.000:0.00473)0.985:0.05868)1.000:0.21340,((((((KAF2924347.1:0.0,XP_015646758.1:0.0,EEE67760.1:0.0,EEC82634.1:0.0,BAF22466.1:0.0):0.00055,KAB8106739.1:0.00055)0.991:0.09723,(EEE67761.1:0.07116,((KAF2924348.1:0.0,XP_015646760.1:0.0,EEC82635.1:0.0,BAF22467.1:0.0):0.00055,KAB8106741.1:0.00055)0.861:0.01247)0.996:0.11940)0.999:0.17011,((EAZ40991.1:0.00916,(EAZ05042.1:0.00055,((KAF2924350.1:0.0,KAF2924349.1:0.0,XP_015645569.1:0.0):0.00054,KAB8106742.1:0.00055)0.810:0.00055)0.140:0.00055)1.000:0.19862,(((KAF2907315.1:0.0,XP_015618731.1:0.0,BAF29538.2:0.0,EEC78753.1:0.0):0.00055,KAB8117113.1:0.00055)1.000:0.16806,((KAF2924351.1:0.0,XP_015645666.1:0.0,BAF22469.2:0.0,EEE67762.1:0.0,EEC82636.1:0.0):0.00054,KAB8106743.1:0.01837)0.999:0.11312)0.937:0.06507)0.867:0.07106)1.000:0.22959,((((KAF2923711.1:0.0,XP_015646542.1:0.0):0.01069,(KAF2923710.1:0.0,XP_015646544.1:0.0,EEC82370.1:0.0,BAF22074.1:0.0):0.01909)1.000:0.24599,((KAF2924357.1:0.0,KAB8106748.1:0.0,XP_015646218.1:0.0,EAZ40997.1:0.0,EAZ05048.1:0.0,BAF22474.1:0.0):0.09254,(((KAF2924362.1:0.0,KAB8106752.1:0.0,XP_015647770.1:0.0,BAF22476.2:0.0,EEE67767.1:0.0,EEC82640.1:0.0):0.00055,XP_015647769.1:0.00055)0.979:0.03805,(((KAF2924359.1:0.0,XP_015645741.1:0.0,EEE67765.1:0.0,EEC82639.1:0.0):0.00055,KAF2924358.1:0.00055)1.000:0.11483,((KAF2924361.1:0.0,KAF2924360.1:0.0,XP_015646357.1:0.0):0.00187,EAZ05052.1:0.03708)0.961:0.05345)0.555:0.03655)0.899:0.04237)1.000:0.24428)0.012:0.04782,(EAZ40994.1:0.08714,((KAF2924354.1:0.0,KAF2924353.1:0.0,KAB8106746.1:0.0,XP_015645501.1:0.0,BAF22471.1:0.0):0.00055,EAZ05045.1:0.00055)0.745:0.00638)1.000:0.30552)0.641:0.02321)0.846:0.03966,((EAZ40989.1:0.00312,((KAF2924346.1:0.0,KAB8106737.1:0.0,XP_015646757.1:0.0,BAF22465.1:0.0):0.00053,EAZ05040.1:0.00055)0.905:0.00054)1.000:0.17405,(BAF22464.2:0.00055,((EEE67759.1:0.02184,KAB8106736.1:0.00551)0.000:0.00207,(KAF2924345.1:0.0,KAF2924344.1:0.0,XP_025882912.1:0.0,XP_015646759.1:0.0,EEC82633.1:0.0):0.00055)0.996:0.00116)0.997:0.14269)0.995:0.12822)0.582:0.02487)0.987:0.14912)0.905:0.14662)0.989:0.15856,((((((XP_010683811.1:0.46671,PHT60351.1:0.41045)0.993:0.28402,((((XP_003554454.1:0.12180,(XP_006577090.1:0.11352,XP_003554453.1:0.10118)0.474:0.02336)1.000:0.19749,(XP_004252564.1:0.27665,(XP_004252598.1:0.14564,(PHT32181.1:0.15438,(NP_001238797.2:0.09870,XP_004252563.1:0.13978)0.686:0.04065)0.926:0.05012)0.953:0.08231)1.000:0.28958)0.752:0.08010,(((PHT36864.1:0.06903,XP_004249781.1:0.07786)1.000:0.14408,(XP_022887242.1:0.14309,(((XP_022842772.1:0.0,XP_022842770.1:0.0):0.00388,(CAA2992351.1:0.00673,(XP_022842771.1:0.0,XP_022842769.1:0.0):0.00055)0.661:0.00286)0.999:0.06488,(XP_022841920.1:0.04449,XP_022842773.1:0.04444)0.901:0.04433)1.000:0.12098)0.795:0.05594)0.984:0.08683,(XP_003553613.1:0.33011,(XP_030484289.1:0.24987,XP_010683629.1:0.25291)0.167:0.04007)0.024:0.01907)0.914:0.05360)0.146:0.04856,(XP_004228706.1:0.09717,PHT60350.1:0.06965)1.000:0.27971)0.951:0.11958)0.915:0.07127,(((EAZ29934.1:0.01965,((KAF2932843.1:0.0,KAB8094870.1:0.0,XP_015634207.1:0.0,BAF14088.1:0.0):0.00054,(EAZ09325.1:0.01035,((KAF2932842.1:0.0,XP_015634201.1:0.0,EAZ29935.1:0.0,BAF14087.1:0.0):0.00055,(KAF2932841.1:0.0,XP_015634200.1:0.0):0.00358)0.847:0.00054)1.000:0.06450)0.642:0.03394)0.998:0.16516,((KAF2933837.1:0.0,XP_015634215.1:0.0,EAY93995.1:0.0,BAF14623.1:0.0):0.00055,EAZ30638.1:0.19881)1.000:0.21033)1.000:0.22335,(((XP_022882791.1:0.07834,((XP_019066369.1:0.0,XP_019066368.1:0.0,XP_019066366.1:0.0,XP_019066365.1:0.0,XP_010312221.1:0.0):0.00055,XP_010312220.1:0.00054)1.000:0.25561)0.986:0.10218,((((XP_030485230.1:0.12390,(XP_030482019.1:0.00312,XP_030481981.1:0.00678)1.000:0.23725)0.887:0.04766,(XP_030482060.1:0.12347,XP_030481758.1:0.21329)0.972:0.07906)0.997:0.11462,XP_030485231.1:0.16169)0.862:0.06249,XP_003554452.1:0.14540)0.204:0.05198)0.994:0.12635,(XP_022887835.1:0.43722,(((((CAA2968167.1:0.00055,CAA2968166.1:0.00055)1.000:0.15400,(((((CAA2955431.1:0.0,XP_022898901.1:0.0):0.00054,(CAA2955430.1:0.0,XP_022898900.1:0.0,XP_022898899.1:0.0):0.00055)0.900:0.01851,(XP_022898904.1:0.01160,XP_022898903.1:0.00389)0.949:0.02924)0.947:0.03065,(((CAA2955432.1:0.0,XP_022898898.1:0.0):0.04776,((CAA2982881.1:0.0,CAA2986506.1:0.0,XP_022898895.1:0.0):0.00490,(CAA2982875.1:0.01266,(((CAA2982880.1:0.0,CAA2982876.1:0.0):0.00054,(XP_022898896.1:0.00053,XP_022898897.1:0.01229)0.843:0.00404)0.814:0.00407,CAA2982878.1:0.00054)0.858:0.00898)0.998:0.04240)0.888:0.01946)0.481:0.02057,(CAA2986508.1:0.0,XP_022898894.1:0.0,XP_022898893.1:0.0):0.03891)0.972:0.05287)1.000:0.17645,(XP_022898906.1:0.00055,XP_022898905.1:0.00410)0.982:0.05309)0.833:0.03512)0.979:0.10375,(PHT45751.1:0.14642,(XP_025888369.1:0.00406,XP_004244887.1:0.00055)0.987:0.09864)1.000:0.30838)0.918:0.06688,(XP_003539841.1:0.24451,(XP_003540812.1:0.06020,((NP_001239862.1:0.02965,XP_003546632.1:0.01510)0.991:0.07069,(XP_003540813.1:0.07830,XP_003538100.1:0.09551)0.066:0.02267)0.999:0.12764)0.990:0.09976)0.530:0.05585)0.508:0.02875,(XP_010691689.1:0.09962,(XP_019107078.1:0.0,XP_019107077.1:0.0,XP_019107076.1:0.0,XP_019107075.1:0.0,XP_010691686.1:0.0,XP_010691685.1:0.0,XP_010691684.1:0.0,XP_010691683.1:0.0,XP_010691682.1:0.0,XP_010691681.1:0.0,XP_010691680.1:0.0):0.06529)1.000:0.14395)0.969:0.11046)0.311:0.05669)0.848:0.05384)0.948:0.09264)0.953:0.09512,(((RID49367.1:0.46461,RID56770.1:0.10152)0.950:0.10705,XP_010671866.1:0.18903)0.752:0.04718,((XP_030481573.1:0.14915,(XP_003538228.1:0.06149,XP_006591160.1:0.04615)0.998:0.10103)0.924:0.04180,((((PHT50561.1:0.09366,(XP_025886574.1:0.00383,XP_004237828.1:0.00054)0.984:0.06627)0.956:0.06717,(XP_004237829.1:0.10172,PHT50560.1:0.07267)1.000:0.15297)0.976:0.06752,((XP_010671865.1:0.11386,XP_010671863.1:0.09249)0.999:0.16148,((KAF2941970.1:0.0,KAF2941969.1:0.0,KAF2941968.1:0.0,KAB8094130.1:0.0,XP_015631083.1:0.0,EAZ29016.1:0.0,BAF13580.1:0.0):0.00412,EAY92297.1:0.00300)1.000:0.31644)0.925:0.05848)0.361:0.03422,(CAA3022578.1:0.01183,XP_022896271.1:0.00873)1.000:0.14936)0.157:0.00458)0.342:0.01581)1.000:0.39383)0.964:0.10959,((((EEE60243.1:0.02571,((KAF2942181.1:0.0,XP_015629931.1:0.0):0.00054,(KAB8094340.1:0.0,BAF13720.2:0.0,EEC76464.1:0.0):0.00055)0.741:0.00396)1.000:0.43908,(((((XP_022889839.1:0.18848,(PHT47817.1:0.07544,XP_004236173.1:0.08559)1.000:0.18720)0.941:0.06151,(XP_022892054.1:0.16833,XP_022889838.1:0.23448)0.000:0.02735)0.101:0.03881,CAA3015271.1:0.16546)0.961:0.10253,((PHT58265.1:0.24051,(XP_004236185.1:0.09156,PHT47836.1:0.07880)0.970:0.11940)0.998:0.27427,XP_030492511.1:0.33734)0.926:0.09996)0.962:0.08358,((XP_003523493.2:0.00054,XP_006577897.1:0.00055)1.000:0.33286,(XP_030492757.1:0.24441,(XP_003523042.1:0.05140,XP_006582535.1:0.10388)1.000:0.17085)0.121:0.04810)0.949:0.08296)0.989:0.16387)0.979:0.11993,(((XP_033134447.1:0.15553,RID48445.1:0.05242)0.984:0.11782,(((RID60886.1:0.0,XP_009142566.1:0.0):0.00054,((XP_018514805.1:0.0,XP_009142565.1:0.0):0.06232,(KAG5395500.1:0.00546,XP_018514804.1:0.00055)0.990:0.08092)0.788:0.00640)0.999:0.16125,((((RID70323.1:0.0,XP_009133801.1:0.0):0.00054,XP_009133800.1:0.01189)1.000:0.16527,(RID70322.1:0.15402,(KAG5386774.1:0.00401,(RID47999.1:0.00384,(XP_009117310.1:0.00055,XP_009117309.1:0.00416)0.987:0.02091)0.325:0.00429)0.999:0.13879)0.288:0.03405)0.478:0.02814,XP_009117089.1:0.14205)0.999:0.15235)0.959:0.07666)0.996:0.17875,((XP_010679442.1:0.18908,(XP_030485774.1:0.21023,(CAA2979224.1:0.00182,XP_022857359.1:0.01551)0.999:0.11438)0.826:0.04147)0.859:0.04246,((XP_003521608.1:0.01217,XP_003554568.1:0.05920)1.000:0.19033,XP_003520764.1:0.28820)0.250:0.04174)0.928:0.12222)0.935:0.07022)0.632:0.03867,(XP_004229837.1:0.11083,(PHT60137.1:0.11139,(XP_004235238.1:0.06185,NP_001233856.1:0.05652)0.496:0.03711)0.995:0.12320)1.000:0.25845)0.993:0.14403)0.506:0.10178,((XP_010683578.1:0.34376,(((PHT36520.1:0.04009,(XP_010312311.1:0.00053,XP_004249651.1:0.00055)0.986:0.05264)1.000:0.15022,((XP_022888550.1:0.11672,(((KAG5406245.1:0.00300,(RID72487.1:0.0,XP_009136629.1:0.0):0.00055)0.949:0.02850,(RID46861.1:0.00305,(KAG5385863.1:0.01563,XP_009115857.1:0.00630)0.283:0.00323)0.954:0.02978)1.000:0.22978,XP_030479865.1:0.12852)0.180:0.03832)0.769:0.03628,(XP_003522142.1:0.09647,(XP_003534665.1:0.01651,XP_003552289.1:0.02240)0.994:0.08949)0.998:0.11728)0.416:0.02219)0.687:0.03509,(XP_019106585.1:0.00055,XP_010685947.1:0.00055)1.000:0.22111)0.314:0.04484)0.861:0.07669,(((EEC82732.1:0.00055,((KAF2924662.1:0.0,XP_025882557.1:0.0):0.00054,(KAB8106980.1:0.0,BAF22632.1:0.0):0.00055)0.915:0.00598)0.965:0.10555,EEE67863.1:0.41422)0.969:0.15480,(EEE58891.1:0.00289,(KAF2938820.1:0.0,KAB8091409.1:0.0,XP_015628717.1:0.0,EEC75062.1:0.0,BAF11762.1:0.0):0.00055)1.000:0.14711)0.995:0.16655)1.000:0.22837)0.952:0.10731)0.286:0.05630)1.000:0.36512,((2521697069:0.31373,((2643594943:0.0,2642654875:0.0):0.06862,(2639992963:0.09393,(2644635928:0.07178,2595522507:0.11137)0.806:0.03665)0.970:0.08306)0.963:0.22382)1.000:0.54280,(2521712782:0.81385,(((2645100249:0.0,2004|2004.peg.5362:0.0):0.12188,2644038752:0.21916)1.000:0.44951,(2645071514:0.58107,(2565988391:0.04659,2593321156:0.02459)0.997:0.38682)0.878:0.24149)0.473:0.09359)0.631:0.11390)0.546:0.10941)0.912:0.08724)0.000:0.02931,((2563443631:0.0,2639157368:0.0,2643603356:0.0):0.51232,2645492214:0.34634)0.998:0.37656)0.203:0.03924,((((2643688084:0.13741,(2565996026:0.02978,2644126497:0.03452)0.932:0.05812)0.975:0.10981,(2644041422:0.49407,((2644857314:0.06490,(2644825222:0.01820,2644918801:0.02370)0.992:0.08362)0.998:0.15004,(2644995510:0.31089,(2644859224:0.19319,((2644796406:0.10484,((2644805406:0.05897,(2644987346:0.01448,(2644842338:0.02143,(2644863065:0.00055,2644867105:0.00367)0.896:0.01234)0.954:0.02403)0.976:0.04055)0.938:0.03165,(2645072773:0.09600,(2645123612:0.07376,2644933765:0.15609)0.120:0.02091)0.919:0.03337)0.944:0.03491)0.750:0.02367,(2645154621:0.12282,2645520153:0.06816)0.104:0.01752)0.851:0.05553)0.981:0.09263)0.929:0.04590)0.922:0.08970)0.132:0.02907)0.986:0.22131,(((AUB26932.1:0.0,XP_012051449.1:0.0):0.04732,(XP_572896.1:0.0,XP_773900.1:0.0):0.04041)1.000:0.64268,(((SMR61618.1:0.00554,XP_003849453.1:0.00054)0.000:0.00055,(SMQ54188.1:0.00274,(SMR58622.1:0.0,SMY27828.1:0.0):0.00551)0.277:0.00243)1.000:0.29018,(XP_003657584.1:0.16642,((BCS01262.1:0.0,BCS13007.1:0.0):0.18731,XP_024552609.1:0.16559)0.821:0.06713)0.982:0.18352)0.965:0.18346)0.964:0.20635)1.000:0.43614,((2639131772:0.43604,((BCS03637.1:0.0,BCS15257.1:0.0):1.05919,((2645478316:0.41865,2565990860:0.85293)0.062:0.02319,2643886965:0.76459)0.162:0.04465)0.818:0.09446)0.735:0.04495,(2645123908:0.38659,(2644289967:0.0,2093|2093.peg.2854:0.0):0.44450)0.988:0.28937)0.991:0.20770)0.934:0.11402)0.824:0.07849)0.546:0.05728,(((1009|1009.peg.4590:0.77080,((((2643503004:0.00402,((2645672192:0.0,2644725003:0.0,2522271418:0.0):0.00055,((2522446748:0.0,2522494443:0.0):0.00410,2644718118:0.00819)0.000:0.00055)0.457:0.00054)1.000:0.18474,(2645711814:0.09064,2640246405:0.10739)0.982:0.08072)0.994:0.12547,((2595313816:0.12901,2644422431:0.09232)0.997:0.11325,((2529267400:0.05256,2563431328:0.08522)0.965:0.07664,(((646296458:0.00698,(2536333401:0.00793,2645430601:0.01192)0.777:0.00482)0.560:0.00762,((2574822669:0.00784,(2563732720:0.00767,((((2526383147:0.0,2552639283:0.0,2552786527:0.0,2567644841:0.0):0.00781,(((650423591:0.00783,(2570177414:0.0,2577299064:0.0):0.00781)0.742:0.00055,(2533174181:0.0,2537765876:0.0,2547483314:0.0,2567618820:0.0,2567890232:0.0,2581794475:0.0,647976161:0.0):0.00055)0.990:0.00055,(2581115861:0.00784,(2552696658:0.0,2567862252:0.0,2583325503:0.0):0.00363)1.000:0.00055)0.000:0.00053)0.772:0.00376,2566640189:0.00803)0.818:0.00393,(((2530859224:0.0,2531506329:0.0,2533187920:0.0,2534279836:0.0,2539632322:0.0,2554567372:0.0,2583762178:0.0):0.00054,(((((2539648620:0.00388,(2567626442:0.0,2567770243:0.0,645198961:0.0):0.00786)0.000:0.00055,((((2567787552:0.00054,(2568274166:0.0,2568479174:0.0,2582383612:0.0):0.00386)0.715:0.00392,(((2567389801:0.0,2567447204:0.0,2567513095:0.0,2567545415:0.0,2567549610:0.0,2567592867:0.0,2567635064:0.0,2567703359:0.0,2567731493:0.0,2567807648:0.0,2567853187:0.0,2567900856:0.0,2568256304:0.0,2568278515:0.0,2581859891:0.0):0.00055,2567805917:0.00391)0.000:0.00055,(2567491228:0.00786,(2567759935:0.00055,((2555688966:0.0,2555696695:0.0):0.00391,2567580465:0.00394)0.795:0.00393)0.846:0.00395)0.869:0.00055)0.920:0.00055)0.000:0.00054,((2511819980:0.0,2519517570:0.0,2520809767:0.0,2530867034:0.0,2531513412:0.0,2531516151:0.0,2533157403:0.0,2533192700:0.0,2534276366:0.0,2534441126:0.0,2535923575:0.0,2535935788:0.0,2538385313:0.0,2547189235:0.0,2548158258:0.0,2548211649:0.0,2549735813:0.0,2551803317:0.0,2552470135:0.0,2552483882:0.0,2552515071:0.0,2552519529:0.0,2552531814:0.0,2552532413:0.0,2552591702:0.0,2552613719:0.0,2552628273:0.0,2553794628:0.0,2554466911:0.0,2554473158:0.0,2554487108:0.0,2554494955:0.0,2554498863:0.0,2554501667:0.0,2554504675:0.0,2554517094:0.0,2554561770:0.0,2554580160:0.0,2554594267:0.0,2554622020:0.0,2554649225:0.0,2555428245:0.0,2562647184:0.0,2563287770:0.0,2566134064:0.0,2567394260:0.0,2567419194:0.0,2567426405:0.0,2567430550:0.0,2567434509:0.0,2567438898:0.0,2567444163:0.0,2567451914:0.0,2567471017:0.0,2567488288:0.0,2567504503:0.0,2567537414:0.0,2567569244:0.0,2567572629:0.0,2567576592:0.0,2567609796:0.0,2567613174:0.0,2567622055:0.0,2567630791:0.0,2567658874:0.0,2567670440:0.0,2567677773:0.0,2567690161:0.0,2567695488:0.0,2567736309:0.0,2567762277:0.0,2567773435:0.0,2567784151:0.0,2567795905:0.0,2567799983:0.0,2567816681:0.0,2567832586:0.0,2567841597:0.0,2567868710:0.0,2567873083:0.0,2568287161:0.0,2568295033:0.0,2568315637:0.0,2568484310:0.0,2568491173:0.0,2568709686:0.0,2568885993:0.0,2569023228:0.0,2569463903:0.0,2569473361:0.0,2569626909:0.0,2570012204:0.0,2570062389:0.0,2570512123:0.0,2570586606:0.0,2570755924:0.0,2570973926:0.0,2571536737:0.0,2571546785:0.0,2572024317:0.0,2572852175:0.0,2572968525:0.0,2573066438:0.0,2573799481:0.0,2573956909:0.0,2575453036:0.0,2576878643:0.0,2577183612:0.0,2579919966:0.0,2580057568:0.0,2580084837:0.0,2580140217:0.0,2580362272:0.0,2580513353:0.0,2580685527:0.0,2580835884:0.0,2580927746:0.0,2581226024:0.0,2581421988:0.0,2581792063:0.0,2582284762:0.0,2582290404:0.0,2582465393:0.0,2583223513:0.0,2583360586:0.0,2583365931:0.0,2583385522:0.0,2583592100:0.0,2583597120:0.0,2583600123:0.0,2583639951:0.0,2583752893:0.0,2583780867:0.0,2583816919:0.0,2583846694:0.0,2641300345:0.0,642587413:0.0,650504341:0.0):0.00055,2568298496:0.00393)0.920:0.00385)0.426:0.00399,((2567457639:0.0,2569598669:0.0):0.00055,2568271532:0.00055)0.823:0.00054)0.920:0.00387)0.000:0.00055,(2530847515:0.0,2534267237:0.0,2552650048:0.0,2554459925:0.0,2569487149:0.0,2570581925:0.0,2583785181:0.0):0.00055)0.000:0.00053,(2580795660:0.07012,((2567647769:0.0,2568258566:0.0):0.00392,2568322552:0.00055)0.845:0.01152)0.992:0.00054)0.835:0.00392,2538418456:0.01033)0.000:0.00054)0.000:0.00054,(((((((2530870715:0.00054,(2535928678:0.0,2538380547:0.0,2539629671:0.0,2548167239:0.0,2549730528:0.0,2567738152:0.0,2570534295:0.0,2573753441:0.0):0.00396)0.892:0.00393,2567666225:0.00788)0.969:0.00054,(((2539495224:0.0,2567561358:0.0,2567843612:0.0):0.00055,(((2535920533:0.0,2538395232:0.0,2539634790:0.0,2549723308:0.0,2552584866:0.0,2552636450:0.0,2554482736:0.0,2554585680:0.0,2567496767:0.0,2567522836:0.0,2567552135:0.0,2570224304:0.0,2570978620:0.0,2582021125:0.0):0.00055,((2567586576:0.0,2567594806:0.0):0.00055,2567696104:0.00392)0.892:0.00395)0.920:0.00785,2567828559:0.00394)0.000:0.00055)0.000:0.00055,(2530851325:0.0,2552574097:0.0,2562303300:0.0,2567385258:0.0,2567660031:0.0,2568282225:0.0,2568487524:0.0,2569453792:0.0,2584165834:0.0):0.00394)0.922:0.00388)0.145:0.00394,2539662351:0.00387)1.000:0.00055,(((2553144368:0.00396,(2567636137:0.0,2567822583:0.0,2581996776:0.0):0.00055)0.913:0.00782,((2535932448:0.0,2552026333:0.0,2554455494:0.0):0.00055,((2536920933:0.0,2538995059:0.0):0.00790,(2554533192:0.0,2567473070:0.0,2581614994:0.0,2583607815:0.0):0.00392)0.793:0.00393)0.920:0.00382)0.977:0.00055,((((2567756227:0.01182,((2530882214:0.0,2533161816:0.0):0.00055,2566572366:0.00395)0.000:0.00054)0.906:0.00379,(2566709745:0.01177,2567403871:0.00055)0.906:0.00385)0.999:0.00054,(2530863109:0.0,2624048679:0.0):0.00391)0.000:0.00055,2583317621:0.00389)0.000:0.00055)0.000:0.00054)0.000:0.00054,(2567481482:0.0,2567508188:0.0,2567529293:0.0,2567710970:0.0,2567820272:0.0,2567877550:0.0,2568306610:0.0,2568473570:0.0,2569904986:0.0,2574839877:0.0,2583357258:0.0,2583566110:0.0):0.00055)0.848:0.00392,((((((2567725380:0.0,2567884939:0.0):0.00788,2566516943:0.00393)0.275:0.00054,((2535939571:0.0,2567719438:0.0):0.00054,2583397155:0.00786)0.441:0.00393)0.906:0.00383,2533165293:0.00382)1.000:0.00054,(2539650924:0.0,2567514927:0.0,2567849296:0.0,2580213004:0.0,2598164026:0.0):0.00393)0.000:0.00055,((2537773978:0.00394,(((2567455656:0.0,2567534174:0.0,2568327414:0.0):0.00388,(2570566461:0.00393,(2567501301:0.0,2567566154:0.0,2583583702:0.0):0.00055)0.999:0.00054)0.458:0.00391,(((2548162771:0.0,2567420579:0.0,2567463687:0.0,2567894543:0.0,2568241437:0.0,2570056979:0.0,2582438364:0.0):0.00782,(2554463394:0.00054,2567705777:0.00393)0.879:0.00055)0.778:0.00787,((((643439574:0.00392,2530874388:0.00390)0.000:0.00055,(2567713265:0.00055,(2567674038:0.00392,2583371110:0.00055)0.943:0.00785)0.831:0.00392)0.000:0.00055,((2530855284:0.0,2531502031:0.0,2533598651:0.0,2535454201:0.0,2535700886:0.0,2536916687:0.0,2538389979:0.0,2538407953:0.0,2538411411:0.0,2538639837:0.0,2539640394:0.0,2539644459:0.0,2549726520:0.0,2552432857:0.0,2552438810:0.0,2552474463:0.0,2552497939:0.0,2552507655:0.0,2552511586:0.0,2552569185:0.0,2552621381:0.0,2554507624:0.0,2554539713:0.0,2554552692:0.0,2554587348:0.0,2554631433:0.0,2567399379:0.0,2567409826:0.0,2567413801:0.0,2567468173:0.0,2567654430:0.0,2568260780:0.0,2568317988:0.0,2572684411:0.0,2579887969:0.0,2581151221:0.0,647114390:0.0):0.00055,2552608194:0.00395)0.000:0.00055)0.000:0.00055,643433373:0.00791)1.000:0.00055)0.752:0.00382)1.000:0.00053)0.000:0.00055,(2533179933:0.0,2536329445:0.0,2558502510:0.0,2563273558:0.0,2567604246:0.0,2567879761:0.0,2568168767:0.0,2581345739:0.0,2582299712:0.0):0.00055)0.000:0.00055)0.000:0.00054)0.212:0.00393)0.792:0.00390)0.800:0.00391)0.878:0.00055)0.918:0.00788,2574730373:0.00055)0.934:0.02222)0.883:0.02383,((2556968103:0.05199,((((((2548232425:0.0,2566606375:0.0):0.00783,(2567383614:0.0,2567779643:0.0):0.00781)0.000:0.00054,2533183598:0.00779)0.355:0.00387,2567742955:0.00778)0.291:0.00054,(2552767465:0.0,2566668762:0.0):0.00779)0.976:0.00054,2546622882:0.00758)0.998:0.07014)0.718:0.02031,(((2566526887:0.00388,(2566526006:0.0,2573376128:0.0):0.01561)0.935:0.02546,(2558218219:0.03208,2610408486:0.12550)0.992:0.05864)0.833:0.02627,(((2537770740:0.0,2552726253:0.0):0.00388,646299831:0.01181)0.991:0.06427,((2546610644:0.0,2566723933:0.0):0.04998,(2547359255:0.07176,(((2546629446:0.0,2566764136:0.0):0.00373,2566759693:0.00409)0.951:0.02958,((2539656566:0.0,2566531116:0.0,2566535281:0.0):0.00055,2628390575:0.00784)0.961:0.03387)0.890:0.03262)0.708:0.01344)0.961:0.04291)0.979:0.05791)0.693:0.03024)0.736:0.01961)1.000:0.15766)0.989:0.11578)0.095:0.02959)0.999:0.39683,(((2645064257:0.0,2645528074:0.0):0.16323,(2640398139:0.03886,2639854024:0.05267)0.979:0.15786)0.999:0.53609,(2645120284:0.22911,XP_629517.1:0.77589)0.996:0.42788)0.806:0.30240)0.886:0.14423)0.612:0.21613,((2645032165:0.74626,2643540929:0.64999)0.820:0.14661,(2644468636:0.81602,((2644035141:0.01737,((2644101290:0.0,2644119304:0.0):0.01148,2583211930:0.01223)0.813:0.01480)1.000:0.36292,(((2645691763:0.00150,(2563410258:0.00365,2645695868:0.00055)0.783:0.00579)1.000:0.21126,((2595301849:0.0,2643540032:0.0):0.19234,((2645005508:0.06894,(2645305969:0.01911,2644992470:0.03900)0.960:0.05717)0.981:0.13343,(2546613323:0.0,2566723652:0.0):0.40461)0.790:0.09099)0.719:0.06685)0.596:0.06151,(2644533620:0.00402,2643827549:0.00359)0.979:0.09223)0.618:0.10559)1.000:0.53440)0.721:0.12607)0.701:0.13329)0.866:0.07696,(2643958335:0.67675,(2521710903:0.00054,2520483549:0.00382)0.998:0.45175)0.995:0.38900)0.750:0.10141)0.945:0.09243)0.595:0.02797,(2521680411:0.79919,(XP_003860932.1:1.51518,(2567639631:0.0,2574824121:0.0):0.84006)0.935:0.42942)0.973:0.43060)0.802:0.04306)0.665:0.05311)0.747:0.03103,(((2644039156:0.94931,(2567639629:0.0,2574824123:0.0):0.94750)0.946:0.26720,((((((2533793623:0.00802,(2552691006:0.0,2567556768:0.0,2567640059:0.0,2567765783:0.0,2567892111:0.0,2568249181:0.0,2573819951:0.0,645637407:0.0,646311141:0.0):0.00055)0.312:0.02440,(2566617468:0.03151,((((((((2533180791:0.0,2539652648:0.0):0.00055,(2536326995:0.0,2537775274:0.0,2563275775:0.0,2582298421:0.0,2598166302:0.0):0.00055)0.736:0.00054,((2519516209:0.0,2530852746:0.0,2530856562:0.0,2530860598:0.0,2530865756:0.0,2530872044:0.0,2530875650:0.0,2530879006:0.0,2531503255:0.0,2535921866:0.0,2535924805:0.0,2535931155:0.0,2535934447:0.0,2535940812:0.0,2536915327:0.0,2536922309:0.0,2547188818:0.0,2548157220:0.0,2548162355:0.0,2548209453:0.0,2549732599:0.0,2551802040:0.0,2552431239:0.0,2552440006:0.0,2552471024:0.0,2552475164:0.0,2552482656:0.0,2552496484:0.0,2552506208:0.0,2552508631:0.0,2552513339:0.0,2552517867:0.0,2552530366:0.0,2552535167:0.0,2552573393:0.0,2552584754:0.0,2552590969:0.0,2552607874:0.0,2552611208:0.0,2552618470:0.0,2552627650:0.0,2552634546:0.0,2553792206:0.0,2554452480:0.0,2554460804:0.0,2554464317:0.0,2554472465:0.0,2554482110:0.0,2554486422:0.0,2554492529:0.0,2554498035:0.0,2554499606:0.0,2554505914:0.0,2554509636:0.0,2554517886:0.0,2554531557:0.0,2554540869:0.0,2554560665:0.0,2554568635:0.0,2554580708:0.0,2554583792:0.0,2554587750:0.0,2554590973:0.0,2554621514:0.0,2554633770:0.0,2554650509:0.0,2555424393:0.0,2562645535:0.0,2566135360:0.0,2567384340:0.0,2567391754:0.0,2567392504:0.0,2567396665:0.0,2567400873:0.0,2567409239:0.0,2567413118:0.0,2567416498:0.0,2567421001:0.0,2567424256:0.0,2567428756:0.0,2567434299:0.0,2567437149:0.0,2567442004:0.0,2567444839:0.0,2567449294:0.0,2567453988:0.0,2567459676:0.0,2567462756:0.0,2567466979:0.0,2567468668:0.0,2567473515:0.0,2567482822:0.0,2567485627:0.0,2567489528:0.0,2567493670:0.0,2567498615:0.0,2567501759:0.0,2567506440:0.0,2567510550:0.0,2567514164:0.0,2567525299:0.0,2567527044:0.0,2567531054:0.0,2567535816:0.0,2567543619:0.0,2567547693:0.0,2567554466:0.0,2567563144:0.0,2567568577:0.0,2567570978:0.0,2567574736:0.0,2567579976:0.0,2567587054:0.0,2567591605:0.0,2567596426:0.0,2567604852:0.0,2567607095:0.0,2567612309:0.0,2567621999:0.0,2567624124:0.0,2567627463:0.0,2567633916:0.0,2567650038:0.0,2567653485:0.0,2567659341:0.0,2567666004:0.0,2567668303:0.0,2567672738:0.0,2567675812:0.0,2567688592:0.0,2567692664:0.0,2567699152:0.0,2567702189:0.0,2567705091:0.0,2567710124:0.0,2567713360:0.0,2567720784:0.0,2567725970:0.0,2567728354:0.0,2567732849:0.0,2567753656:0.0,2567757307:0.0,2567763812:0.0,2567768182:0.0,2567772304:0.0,2567782014:0.0,2567786652:0.0,2567793881:0.0,2567798048:0.0,2567802465:0.0,2567806496:0.0,2567815377:0.0,2567820447:0.0,2567827556:0.0,2567830457:0.0,2567838490:0.0,2567845636:0.0,2567850087:0.0,2567867056:0.0,2567871357:0.0,2567876570:0.0,2567881357:0.0,2567886410:0.0,2567895368:0.0,2567899484:0.0,2568168844:0.0,2568241602:0.0,2568254888:0.0,2568257487:0.0,2568262316:0.0,2568269204:0.0,2568273947:0.0,2568276260:0.0,2568281358:0.0,2568284502:0.0,2568293105:0.0,2568296337:0.0,2568306860:0.0,2568313208:0.0,2568316470:0.0,2568322952:0.0,2568327122:0.0,2568474699:0.0,2568478766:0.0,2568481408:0.0,2568486437:0.0,2568489153:0.0,2568709173:0.0,2568884325:0.0,2569021343:0.0,2569450352:0.0,2569462500:0.0,2569471712:0.0,2569597643:0.0,2569902122:0.0,2570010490:0.0,2570055264:0.0,2570061184:0.0,2570224966:0.0,2570566023:0.0,2570975269:0.0,2570980312:0.0,2571534479:0.0,2572022663:0.0,2572685564:0.0,2572852488:0.0,2573798029:0.0,2573954498:0.0,2574838829:0.0,2576876604:0.0,2577180514:0.0,2579887327:0.0,2580141857:0.0,2580210527:0.0,2580494892:0.0,2580515058:0.0,2580794411:0.0,2581093557:0.0,2581149993:0.0,2581225727:0.0,2581346862:0.0,2581788974:0.0,2581857733:0.0,2582023579:0.0,2582291661:0.0,2582383051:0.0,2582435686:0.0,2582462626:0.0,2583317078:0.0,2583353571:0.0,2583358309:0.0,2583364003:0.0,2583372309:0.0,2583384095:0.0,2583399803:0.0,2583564003:0.0,2583583879:0.0,2583591018:0.0,2583595251:0.0,2583599583:0.0,2583607177:0.0,2583639702:0.0,2583751002:0.0,2584168076:0.0,2641299381:0.0,642586165:0.0):0.00055,((2567661250:0.00053,(2548165980:0.00445,2549721192:0.00055)0.998:0.03798)0.753:0.00354,(2554553404:0.00400,(((2511818593:0.0,2520808426:0.0,2531513034:0.0,2531518357:0.0,2533155450:0.0,2533160780:0.0,2533162383:0.0,2533188216:0.0,2533190667:0.0,2533597302:0.0,2534266827:0.0,2534277142:0.0,2534279720:0.0,2534441726:0.0,2535451061:0.0,2535699931:0.0,2538382197:0.0,2538385800:0.0,2538390900:0.0,2538397678:0.0,2538409240:0.0,2538413099:0.0,2538416586:0.0,2538637132:0.0,2539629039:0.0,2539637236:0.0,2539641476:0.0,2539642301:0.0,2539663597:0.0,2555687559:0.0,2555695369:0.0,2558503772:0.0,2562301874:0.0,2563287303:0.0,2563731482:0.0,2569629036:0.0,2570513641:0.0,2570587096:0.0,2570756250:0.0,2572968941:0.0,2573063545:0.0,2575451904:0.0,2579918054:0.0,2580054692:0.0,2580088043:0.0,2580358752:0.0,2580684777:0.0,2580834712:0.0,2580928355:0.0,2581424458:0.0,2581616861:0.0,2582285031:0.0,2583223255:0.0,2583779565:0.0,2583816053:0.0,2583849791:0.0,643432050:0.0,643440840:0.0,645197911:0.0,647114343:0.0,650502918:0.0):0.00055,(((2530848806:0.0,2530883453:0.0,2535927396:0.0,2549729387:0.0,2552027706:0.0,2567715876:0.0,2567739176:0.0,2570532805:0.0,2573751984:0.0,2624047176:0.0):0.00055,(2539647378:0.0,2583761409:0.0):0.00055)0.000:0.00055,((2552651803:0.0,2554459021:0.0,2570581093:0.0,2580838549:0.0):0.00055,(2569488542:0.0,2576651661:0.0,2583783901:0.0):0.00055)0.844:0.00342)0.829:0.00342)0.000:0.00055,(2571545252:0.00404,(((2530864337:0.0,2531507596:0.0,2552566742:0.0,2566518284:0.0):0.00055,2539631809:0.00055)0.858:0.00341,2538993400:0.00055)1.000:0.00242)0.000:0.00103)0.169:0.00386)0.000:0.00120)0.000:0.00102)0.977:0.00086)0.874:0.00682,(((2526380732:0.0,2552637291:0.0,2567558913:0.0,2567615630:0.0,2567637388:0.0,2567643921:0.0,2567844295:0.0,2567858725:0.0,2567887769:0.0,2574821884:0.0,2581115302:0.0,2581792712:0.0,2583324726:0.0):0.00055,2552787017:0.00054)0.850:0.00344,(2567824934:0.00399,(((((((2533174591:0.0,2537767139:0.0,2539493605:0.0,2547484654:0.0,647978394:0.0):0.00055,2552693978:0.00343)0.926:0.00684,2553146254:0.00055)1.000:0.00095,650425990:0.00055)0.028:0.00085,2581997060:0.00399)0.000:0.00084,(2570174760:0.0,2574729120:0.0,2577296597:0.0):0.00055)0.954:0.00084,(2566571154:0.0,2566641579:0.0):0.00051)0.862:0.00659)0.880:0.00055)0.759:0.00343)0.786:0.00553,2566708177:0.00407)0.522:0.00054,(2533172227:0.00399,(2536332117:0.0,646298393:0.0):0.00055)0.953:0.01598)0.964:0.02760,(((2573376387:0.00391,(2566523597:0.0,2566529348:0.0):0.00402)0.900:0.01263,(2558219663:0.00399,2610409886:0.00796)0.998:0.04002)0.551:0.00931,(((((2536339494:0.0,646305142:0.0):0.00055,2536345219:0.00400)0.878:0.01116,(2566540483:0.02680,(2566671787:0.00397,2638549526:0.00055)0.741:0.00556)0.843:0.01199)0.967:0.02091,((2533899613:0.0,2566689083:0.0):0.01200,(2533182293:0.00391,((2546624835:0.00055,((2552767964:0.0,2566669142:0.0,2567743774:0.0):0.00054,(2567383791:0.0,2567780724:0.0):0.00394)0.851:0.00395)0.000:0.00053,(2548234528:0.0,2566604016:0.0):0.00790)0.913:0.00796)0.779:0.00398)0.659:0.00282)0.691:0.00448,(2566706428:0.01747,2537762481:0.00396)0.773:0.00641)0.929:0.02584)0.914:0.02213)0.906:0.01964,((2546612488:0.0,2566725092:0.0):0.04980,((((((2547716579:0.00054,2558097278:0.00386)0.994:0.04122,((2533038122:0.0,2552865451:0.0,2641388002:0.0):0.00055,2566673690:0.00398)0.964:0.02787)0.496:0.00412,(2566680003:0.02026,(2630782911:0.04535,(2536352340:0.00055,((2566558020:0.0,2566692304:0.0):0.00055,646305867:0.00055)0.829:0.00466)0.916:0.02030)0.590:0.01095)0.906:0.01682)0.984:0.04186,((2537772137:0.0,2552726727:0.0):0.00054,646302029:0.00385)0.971:0.02810)0.340:0.01671,2556968644:0.01014)0.985:0.04206,(2547361036:0.02900,((2566538307:0.0,2628390269:0.0):0.00398,((2539657926:0.0,2566533309:0.0):0.00055,(2546627400:0.0,2566757492:0.0,2566766387:0.0):0.00397)0.000:0.00055)0.802:0.00840)0.873:0.01194)0.742:0.00503)0.864:0.00995)0.180:0.01087)0.757:0.07062)1.000:1.32647,(((2537769818:0.0,2552726151:0.0):0.02012,646299082:0.00915)0.898:0.10804,(((2546611962:0.0,2566723752:0.0):0.12642,((2566679929:0.14856,2566616110:0.05630)0.931:0.03550,(((2533038098:0.0,2566675953:0.0,2641389583:0.0):0.00497,2552865176:0.00338)1.000:0.11331,(2566691024:0.01201,((2536353763:0.0,646306823:0.0):0.00829,2566557527:0.00055)0.764:0.00461)0.976:0.04191)0.966:0.05086)0.896:0.03056)0.911:0.04730,(((2567556589:0.0,2567641228:0.0,2568250069:0.0,645635637:0.0,646310205:0.0):0.00055,((2533793457:0.0,2552691239:0.0,2573820271:0.0):0.00055,(2567766487:0.0,2567893289:0.0):0.00408)0.903:0.01607)1.000:0.16420,((2547358964:0.26305,(((2546625757:0.0,2566762089:0.0):0.00054,2566761298:0.00406)0.739:0.00791,(2566532714:0.00836,(2566535681:0.00055,(2539655183:0.00415,2628388444:0.00418)0.000:0.00055)0.000:0.00053)0.868:0.02208)0.023:0.02487)1.000:0.17341,((2566524592:0.0,2573377420:0.0):0.02524,2566528328:0.00853)1.000:0.18712)0.144:0.04121)0.133:0.01894)0.725:0.03705)1.000:1.01303)0.897:0.23725,(((((2539658290:0.00773,2628388151:0.00391)0.513:0.00053,((((2567381372:0.0,2567777299:0.0):0.00054,((2567742098:0.00402,((2566706190:0.01189,(2537765630:0.01189,(2536338809:0.01939,(2533902361:0.00386,2566688525:0.00055)0.933:0.01417)0.782:0.00986)0.660:0.01200)0.878:0.01166,(2546622527:0.01181,(2552769248:0.0,2566666778:0.0):0.00055)0.000:0.00053)0.963:0.01557)0.865:0.00814,((2546627643:0.0,2566762270:0.0):0.01184,2566761533:0.00384)0.994:0.04143)0.840:0.01122)0.440:0.00805,2533186031:0.00799)0.794:0.01256,(((((2547484119:0.0,2553144774:0.0,2567615972:0.0,2567637691:0.0,2567858659:0.0,2567888897:0.0,2581793439:0.0,2583325105:0.0,647976984:0.0):0.00055,((2537769186:0.00790,(((2567515285:0.0,2567515957:0.0):0.00394,2580791692:0.00395)0.742:0.00055,((((2539496029:0.0,2567458251:0.0,2570564596:0.0,2583761590:0.0):0.00054,2552694380:0.00393)0.148:0.00396,(2539646979:0.0,2554461886:0.0,2567846286:0.0):0.00393)0.671:0.00054,((((2530863978:0.0,2552440508:0.0,2552473135:0.0,2552504883:0.0,2552509451:0.0,2554632979:0.0,2567397370:0.0,2567408487:0.0,2567412417:0.0,2567453304:0.0,2567465701:0.0,2567531181:0.0,2568317869:0.0,2568324461:0.0,2579885226:0.0,2581149672:0.0,2624047721:0.0):0.00395,(2567648419:0.0,2568259093:0.0,2568321202:0.0):0.00395)0.000:0.00055,(((((2552652308:0.0,2569486276:0.0,2570580776:0.0,2576652236:0.0,2580838164:0.0,2583784837:0.0):0.00391,((2537774841:0.00055,(2567557452:0.0,2568249982:0.0,645635660:0.0,646310608:0.0):0.00395)0.917:0.00054,2554456968:0.00390)0.139:0.00395)0.624:0.00054,2530878544:0.00394)0.000:0.00055,(2533163354:0.0,2536921905:0.0,2538993696:0.0):0.00395)0.000:0.00055,(2563731896:0.00394,(2539653326:0.0,2580210999:0.0):0.00396)0.000:0.00055)0.000:0.00055)0.000:0.00055,((2580512509:0.00055,((2511819090:0.0,2519516690:0.0,2520808911:0.0,2526379695:0.0,2530848403:0.0,2530852367:0.0,2530856172:0.0,2530860143:0.0,2530866133:0.0,2530871669:0.0,2530875180:0.0,2531502762:0.0,2531507220:0.0,2531514238:0.0,2531517298:0.0,2533155806:0.0,2533176146:0.0,2533186840:0.0,2533191551:0.0,2533597712:0.0,2534269246:0.0,2534274342:0.0,2534278513:0.0,2534442663:0.0,2535452009:0.0,2535701749:0.0,2535921457:0.0,2535924419:0.0,2535927780:0.0,2535934937:0.0,2536915737:0.0,2538383003:0.0,2538386594:0.0,2538387877:0.0,2538398892:0.0,2538408712:0.0,2538414439:0.0,2538416863:0.0,2538640133:0.0,2539628293:0.0,2539636512:0.0,2539639337:0.0,2539642822:0.0,2539664205:0.0,2547191183:0.0,2548156641:0.0,2548164772:0.0,2548210331:0.0,2549721657:0.0,2549725645:0.0,2549730029:0.0,2549733298:0.0,2551802439:0.0,2552433104:0.0,2552469428:0.0,2552483039:0.0,2552497058:0.0,2552513242:0.0,2552519176:0.0,2552530584:0.0,2552533874:0.0,2552572235:0.0,2552585618:0.0,2552591473:0.0,2552606703:0.0,2552610895:0.0,2552620468:0.0,2552627741:0.0,2552633202:0.0,2552639686:0.0,2552786092:0.0,2553791431:0.0,2554452567:0.0,2554466035:0.0,2554474456:0.0,2554482940:0.0,2554483685:0.0,2554492756:0.0,2554495561:0.0,2554501108:0.0,2554504230:0.0,2554510142:0.0,2554515166:0.0,2554532123:0.0,2554539983:0.0,2554551852:0.0,2554561470:0.0,2554568827:0.0,2554580197:0.0,2554585191:0.0,2554590771:0.0,2554591674:0.0,2554621179:0.0,2554650096:0.0,2555425006:0.0,2555688034:0.0,2555695855:0.0,2558503400:0.0,2562302404:0.0,2562645922:0.0,2563286166:0.0,2566134981:0.0,2566641153:0.0,2567385921:0.0,2567389190:0.0,2567393200:0.0,2567401297:0.0,2567417374:0.0,2567425280:0.0,2567429911:0.0,2567432775:0.0,2567442705:0.0,2567446726:0.0,2567450252:0.0,2567469697:0.0,2567473812:0.0,2567482394:0.0,2567486220:0.0,2567490512:0.0,2567494416:0.0,2567502063:0.0,2567508674:0.0,2567511371:0.0,2567523244:0.0,2567527467:0.0,2567535948:0.0,2567544085:0.0,2567548461:0.0,2567552356:0.0,2567560814:0.0,2567568968:0.0,2567571653:0.0,2567575926:0.0,2567580245:0.0,2567587227:0.0,2567591959:0.0,2567594962:0.0,2567607508:0.0,2567612701:0.0,2567620137:0.0,2567625486:0.0,2567628454:0.0,2567633114:0.0,2567645397:0.0,2567656790:0.0,2567660957:0.0,2567664972:0.0,2567667549:0.0,2567672189:0.0,2567676273:0.0,2567689404:0.0,2567693248:0.0,2567697689:0.0,2567701000:0.0,2567706131:0.0,2567709226:0.0,2567713711:0.0,2567716951:0.0,2567722822:0.0,2567729208:0.0,2567733168:0.0,2567737763:0.0,2567754023:0.0,2567757862:0.0,2567763133:0.0,2567770118:0.0,2567772888:0.0,2567782282:0.0,2567785942:0.0,2567795673:0.0,2567799682:0.0,2567803104:0.0,2567807237:0.0,2567815681:0.0,2567818520:0.0,2567823322:0.0,2567831219:0.0,2567838820:0.0,2567842614:0.0,2567852386:0.0,2567868245:0.0,2567872648:0.0,2567876241:0.0,2567900151:0.0,2568254016:0.0,2568263264:0.0,2568270591:0.0,2568272993:0.0,2568277643:0.0,2568281464:0.0,2568284828:0.0,2568293224:0.0,2568297924:0.0,2568305209:0.0,2568313522:0.0,2568472919:0.0,2568478945:0.0,2568482282:0.0,2568487631:0.0,2568489980:0.0,2568709418:0.0,2568885274:0.0,2569022668:0.0,2569450660:0.0,2569464065:0.0,2569473064:0.0,2569597389:0.0,2569630144:0.0,2569904439:0.0,2570010948:0.0,2570061573:0.0,2570175998:0.0,2570225702:0.0,2570514765:0.0,2570533367:0.0,2570589759:0.0,2570754372:0.0,2570907586:0.0,2570974873:0.0,2570979820:0.0,2571536079:0.0,2571545675:0.0,2572022302:0.0,2572686876:0.0,2572851014:0.0,2572969202:0.0,2573064618:0.0,2573752543:0.0,2573799080:0.0,2573956237:0.0,2574838667:0.0,2575450994:0.0,2576877858:0.0,2577181894:0.0,2577297663:0.0,2580057000:0.0,2580085929:0.0,2580139257:0.0,2580359885:0.0,2580496116:0.0,2580688019:0.0,2580835230:0.0,2580927853:0.0,2581094325:0.0,2581227592:0.0,2581421135:0.0,2581613831:0.0,2581790295:0.0,2581858688:0.0,2582022235:0.0,2582285472:0.0,2582291268:0.0,2582382431:0.0,2582462872:0.0,2583222211:0.0,2583317723:0.0,2583353703:0.0,2583359581:0.0,2583363126:0.0,2583373306:0.0,2583384588:0.0,2583397876:0.0,2583565297:0.0,2583591401:0.0,2583595007:0.0,2583598511:0.0,2583608298:0.0,2583639808:0.0,2583751573:0.0,2583781343:0.0,2583819799:0.0,2583848646:0.0,2584166692:0.0,2598164857:0.0,2641299644:0.0,642586550:0.0,643432466:0.0,643440474:0.0,645200216:0.0,647116588:0.0,650503401:0.0,650422712:0.0):0.00055,2535940427:0.00395)0.000:0.00055)0.000:0.00055,(((2567826588:0.00537,(2563272751:0.00395,(2533180034:0.0,2536330293:0.0,2567500883:0.0,2567564324:0.0,2567605673:0.0,2567881523:0.0,2568168827:0.0,2581343353:0.0,2582298837:0.0,2583583217:0.0):0.00055)0.527:0.00308)0.997:0.00055,(2530883029:0.0,2533158002:0.0,2539633772:0.0,2552568108:0.0,2566517874:0.0):0.00396)0.473:0.00055,2552025714:0.00394)0.000:0.00055)0.000:0.00055)0.000:0.00055)0.000:0.00055)0.000:0.00055)0.844:0.00393,(((2567641504:0.00394,2574729509:0.00395)0.000:0.00055,(2566571543:0.0,2566710601:0.0,2581114586:0.0):0.00055)0.873:0.00055,(2548160558:0.0,2567422360:0.0,2567461418:0.0,2567894817:0.0,2568241930:0.0,2570055679:0.0,2582436508:0.0):0.00395)0.000:0.00054)0.854:0.00394)0.837:0.00388,((2533795009:0.0,2552690621:0.0,2567766628:0.0,2567892933:0.0,2573821446:0.0):0.00054,2574822916:0.00789)0.059:0.00055)0.207:0.00603,(2533170181:0.01187,(2536332514:0.00397,646297352:0.00055)0.894:0.00801)0.772:0.00593)0.995:0.06849,(2558218522:0.04494,((2566524491:0.0,2573375396:0.0):0.00329,2566528429:0.01252)0.966:0.04063)0.988:0.05730)0.949:0.03612)1.000:0.08563)0.000:0.00053,2566530620:0.00732)1.000:0.93043,((2566761052:0.08835,(2546613313:0.0,2566723642:0.0):0.04323)1.000:0.99454,((((2546627249:0.0,2566763622:0.0):0.07127,(2530859085:0.00842,2554570325:0.01054)0.973:0.08221)0.989:0.22375,((2566534833:0.00054,((2539656097:0.0,2566531506:0.0):0.00054,2628391162:0.00478)0.731:0.00476)0.981:0.08382,(2533184489:0.01814,((2537774401:0.00055,(2567726125:0.0,2567885742:0.0):0.00466)1.000:0.11733,(2546621495:0.01437,(2552766818:0.0,2566667302:0.0):0.00938)0.737:0.00485)0.068:0.02048)0.996:0.11449)0.879:0.10200)1.000:0.68365,(WP_011278148.1:1.22479,WP_011277080.1:0.92947)0.906:0.23707)0.906:0.19033)0.693:0.11641)0.891:0.12569,((2566557679:0.11220,(2566758718:0.02781,(2539656142:0.10724,(2628391119:0.00774,(2566531543:0.00387,2566534779:0.00384)0.804:0.00387)0.787:0.00378)0.869:0.00055)0.858:0.09768)1.000:1.16871,((2562305124:0.00514,((2534281475:0.0,2552571779:0.0,2567402170:0.0,2570563740:0.0):0.00055,((2539665305:0.00380,(2511821828:0.0,2520811295:0.0,2531515694:0.0,2533193191:0.0,2534442304:0.0,2535937479:0.0,2548208946:0.0,2552485647:0.0,2552511897:0.0,2552532264:0.0,2552591908:0.0,2552611541:0.0,2552627668:0.0,2554475292:0.0,2554485437:0.0,2554496294:0.0,2554503985:0.0,2554562929:0.0,2554582367:0.0,2554622218:0.0,2554649545:0.0,2555690684:0.0,2555698444:0.0,2563286233:0.0,2566132274:0.0,2567434097:0.0,2567441120:0.0,2567537427:0.0,2567567170:0.0,2567620444:0.0,2567732543:0.0,2567816025:0.0,2567898856:0.0,2568252435:0.0,2569628269:0.0,2570009499:0.0,2570064317:0.0,2570588247:0.0,2570755432:0.0,2570904910:0.0,2570972128:0.0,2571534009:0.0,2571544305:0.0,2572968731:0.0,2573062946:0.0,2575452528:0.0,2579918239:0.0,2580056637:0.0,2580084831:0.0,2580141416:0.0,2580359378:0.0,2580928552:0.0,2581423721:0.0,2581789986:0.0,2582288222:0.0,2582288641:0.0,2583221350:0.0,2583361932:0.0,2583753030:0.0,2583780217:0.0,2583847418:0.0,2641298796:0.0,650506134:0.0):0.00055)0.847:0.00382,2567705442:0.01543)0.000:0.00053)0.755:0.00634)0.990:0.42055,((2552768465:0.0,2566668412:0.0):0.03730,((2538411903:0.00373,2583370603:0.00055)0.797:0.00363,((2552440378:0.0,2552473688:0.0,2552507196:0.0,2552509123:0.0,2554631632:0.0,2567410118:0.0,2567413964:0.0,2567468296:0.0,2567547995:0.0,2568317734:0.0,2568327610:0.0,2579888058:0.0,2581150081:0.0):0.00372,(2598165585:0.01493,(2567719912:0.01113,(2530854753:0.0,2531501491:0.0,2533599183:0.0,2535454260:0.0,2535700471:0.0,2536917249:0.0,2538390327:0.0,2538407323:0.0,2538640750:0.0,2539638560:0.0,2549727729:0.0,2552497219:0.0,2552582572:0.0,2552621043:0.0,2552633486:0.0,2554483497:0.0,2554510518:0.0,2554541809:0.0,2554553816:0.0,2554586150:0.0,2554590047:0.0,2570227966:0.0,2572686666:0.0,641590095:0.0,643433970:0.0,643439043:0.0,647114888:0.0):0.01498)0.761:0.00370)0.773:0.00370)0.959:0.00054)0.744:0.01314)1.000:0.64105)0.998:0.69210)0.760:0.18818)0.514:0.04657)0.936:0.13225,(((2533184481:0.03892,((2567380594:0.0,2567779555:0.0):0.01887,2567741231:0.00911)0.260:0.00392)0.995:0.58424,(((((2539649624:0.0,2580212031:0.0):0.27269,(2533171237:0.04108,(2566571876:0.01332,2566640659:0.02064)0.782:0.00800)0.946:0.03937)0.841:0.01598,(2548234630:0.0,2566605933:0.0):0.02089)0.511:0.01002,2598164428:0.01831)0.407:0.00054,(((2537774489:0.02277,(2567565554:0.0,2567603679:0.0):0.00749)0.921:0.01261,2567514107:0.01352)0.364:0.00370,2566710231:0.02115)0.789:0.01277)0.926:0.29502)1.000:1.21166,(((NP_001017727.1:0.26632,(NP_076012.3:0.15649,NP_060911.2:0.19210)0.970:0.19285)0.997:0.37197,((2554534929:0.02462,(((2530858409:0.0,2530869841:0.0,2533163905:0.0,2535938759:0.0,2552605899:0.0,2554569595:0.0,2563733400:0.0,2567473615:0.0,2568261509:0.0,2570565185:0.0,2581614626:0.0,2583607296:0.0,2583764093:0.0,2624049479:0.0):0.00055,((2539650198:0.00322,2580210292:0.00055)0.792:0.00318,((2567661555:0.00055,(2574821586:0.00321,((2554463739:0.0,2569596196:0.0):0.00055,2558501774:0.00322)0.000:0.00055)0.918:0.00310)0.432:0.00318,2567704775:0.00053)0.792:0.00310)0.726:0.00055)0.000:0.00055,(2552572855:0.00055,(2567484445:0.0,2567509572:0.0,2567528751:0.0,2567711487:0.0,2567723362:0.0,2567819206:0.0,2567876955:0.0,2568304953:0.0,2568473959:0.0,2569903591:0.0,2574841066:0.0,2583318979:0.0,2583355869:0.0,2583566098:0.0):0.00319)0.841:0.00319)0.723:0.00693)1.000:0.40918,((((2533901771:0.00325,2566686698:0.00324)0.778:0.00330,(2566704730:0.02330,(((2567383011:0.0,2567779882:0.0):0.00054,(2567743029:0.00330,(2533184676:0.00663,(2552770284:0.0,2566669081:0.0):0.01993)0.000:0.00054)0.830:0.00328)0.794:0.00612,(2546622146:0.00692,(2548232114:0.0,2566606644:0.0):0.01815)0.522:0.00841)0.830:0.00714)0.408:0.00327)0.937:0.01870,(((2533171181:0.01241,(2574731812:0.00308,(2536330746:0.00055,646299048:0.00596)0.966:0.01198)0.753:0.00298)0.899:0.00883,(((2552609030:0.00055,((2530880780:0.0,2535930083:0.0):0.00308,(2530857874:0.00306,2554568458:0.00055)0.826:0.00308)0.000:0.00055)0.000:0.00054,(2567715532:0.01237,((2567727883:0.0,2567886735:0.0):0.00054,(2563274964:0.00309,((2533178908:0.0,2536326834:0.0,2539649831:0.0,2567501013:0.0,2567566531:0.0,2567606725:0.0,2567848507:0.0,2567882434:0.0,2580213582:0.0,2581346536:0.0,2582301816:0.0,2583584525:0.0):0.00055,(2537776292:0.0,2567517605:0.0):0.00308)0.000:0.00055)0.923:0.00308)0.857:0.00930)0.738:0.00055)0.980:0.00055,((((2567627215:0.0,2567771692:0.0,645201329:0.0):0.00290,((2535453800:0.0,641589290:0.0):0.00055,(2539662553:0.00305,(2530853831:0.0,2531500518:0.0,2533600074:0.0,2535703180:0.0,2536918752:0.0,2538388502:0.0,2538410471:0.0,2538639537:0.0,2539640846:0.0,2549724284:0.0,2552499378:0.0,2552582814:0.0,2552619867:0.0,2552633070:0.0,2554453046:0.0,2554480894:0.0,2554508823:0.0,2554541651:0.0,2554554399:0.0,2554585486:0.0,2554588775:0.0,2567667076:0.0,2570227609:0.0,2572688035:0.0,643434842:0.0,643438323:0.0,647114151:0.0):0.00055)0.000:0.00055)0.910:0.00287)1.000:0.00055,(((2536919634:0.00055,2538993914:0.00055)0.964:0.00895,(2567651197:0.0,2568260116:0.0,2568323968:0.0,2580795059:0.0):0.00055)0.837:0.00297,(((((2554460895:0.0,2554534487:0.0,2567403998:0.0,2567475960:0.0,2581613541:0.0,2583610008:0.0):0.00055,2568271559:0.00616)0.912:0.00293,2574824084:0.00605)0.998:0.00053,(2583374183:0.00614,((2552651282:0.0,2554459370:0.0,2567829236:0.0,2569488258:0.0,2570579490:0.0,2576652273:0.0,2580836532:0.0,2583784756:0.0):0.00309,2562304728:0.00308)0.913:0.00614)0.000:0.00055)0.000:0.00053,((2533158561:0.00306,(2535938228:0.00307,((((2566515460:0.00307,(2530869328:0.00307,(2531504457:0.0,2539633340:0.0):0.00306)0.000:0.00055)0.000:0.00055,2567719411:0.00307)0.000:0.00055,((2537768856:0.0,2538415092:0.0,2539645214:0.0,2567460780:0.0,2568263962:0.0):0.00305,2569599390:0.00306)0.000:0.00055)0.000:0.00055,((2530846194:0.0,2530864900:0.0,2530876410:0.0,2530876445:0.0,2533166093:0.0,2533187040:0.0,2534279176:0.0,2535919213:0.0,2535930054:0.0,2538380860:0.0,2538398323:0.0,2538412187:0.0,2539626318:0.0,2539637085:0.0,2539647524:0.0,2548162457:0.0,2548166843:0.0,2549720203:0.0,2549728352:0.0,2552433035:0.0,2552439140:0.0,2552474698:0.0,2552506054:0.0,2552510704:0.0,2552569661:0.0,2552571410:0.0,2554634469:0.0,2555427928:0.0,2558501256:0.0,2563733910:0.0,2567399243:0.0,2567411979:0.0,2567415859:0.0,2567424103:0.0,2567456231:0.0,2567463787:0.0,2567467872:0.0,2567496721:0.0,2567526158:0.0,2567534238:0.0,2567555129:0.0,2567590074:0.0,2567598366:0.0,2567654401:0.0,2567663452:0.0,2567675236:0.0,2567699736:0.0,2567708056:0.0,2567740254:0.0,2567756140:0.0,2567897830:0.0,2568244803:0.0,2568320108:0.0,2568327288:0.0,2570057770:0.0,2570535886:0.0,2570567113:0.0,2570982135:0.0,2573755043:0.0,2579887763:0.0,2581152959:0.0,2582024148:0.0,2582438088:0.0,2583400834:0.0,2583762482:0.0,2624050151:0.0):0.00055,2534267637:0.00614)0.000:0.00055)0.000:0.00055)0.579:0.00055)0.325:0.00055,2598165123:0.00305)0.000:0.00055)0.985:0.00055)0.000:0.00055)0.910:0.00461,2552027292:0.00402)0.733:0.00132)0.763:0.00311)0.718:0.01044,((((2553147024:0.0,2570177843:0.0,2577299270:0.0):0.00055,(2566710994:0.01304,(2567639594:0.0,2567861922:0.0,2583328116:0.0):0.00319)0.000:0.00055)0.746:0.00055,((2511821456:0.0,2531518027:0.0,2534443917:0.0,2563286730:0.0,642588871:0.0,650505785:0.0):0.00055,((2567483851:0.0,2567509770:0.0,2567530547:0.0,2567712011:0.0,2567724058:0.0,2567821946:0.0,2567878776:0.0,2568307989:0.0,2568476738:0.0,2569905283:0.0,2574841785:0.0,2583319791:0.0,2583356534:0.0,2583566792:0.0):0.00645,(2519518907:0.0,2520810933:0.0,2530868361:0.0,2531512270:0.0,2533153842:0.0,2533193738:0.0,2534277253:0.0,2535925616:0.0,2535937119:0.0,2538386505:0.0,2547190103:0.0,2548159534:0.0,2548211795:0.0,2549733197:0.0,2551804696:0.0,2552469330:0.0,2552485285:0.0,2552514074:0.0,2552520721:0.0,2552529111:0.0,2552535974:0.0,2552593452:0.0,2552613582:0.0,2552627469:0.0,2553794435:0.0,2554466662:0.0,2554475344:0.0,2554487014:0.0,2554495079:0.0,2554496682:0.0,2554500248:0.0,2554502813:0.0,2554517457:0.0,2554561921:0.0,2554582665:0.0,2554593667:0.0,2554619826:0.0,2554648629:0.0,2555690307:0.0,2555698076:0.0,2562648198:0.0,2566132639:0.0,2567391535:0.0,2567395528:0.0,2567419607:0.0,2567427324:0.0,2567432070:0.0,2567435748:0.0,2567439984:0.0,2567444537:0.0,2567448437:0.0,2567452271:0.0,2567472166:0.0,2567488843:0.0,2567492786:0.0,2567504730:0.0,2567513533:0.0,2567538383:0.0,2567546761:0.0,2567550845:0.0,2567570215:0.0,2567574251:0.0,2567578089:0.0,2567582204:0.0,2567593840:0.0,2567610418:0.0,2567614462:0.0,2567622798:0.0,2567630974:0.0,2567635160:0.0,2567658998:0.0,2567670838:0.0,2567678855:0.0,2567691401:0.0,2567695552:0.0,2567703524:0.0,2567731610:0.0,2567734932:0.0,2567760531:0.0,2567763916:0.0,2567775053:0.0,2567784300:0.0,2567788667:0.0,2567797366:0.0,2567801325:0.0,2567805610:0.0,2567809466:0.0,2567817831:0.0,2567833247:0.0,2567841210:0.0,2567853339:0.0,2567869900:0.0,2567874441:0.0,2567901107:0.0,2568256194:0.0,2568275609:0.0,2568279449:0.0,2568287749:0.0,2568295769:0.0,2568300189:0.0,2568315252:0.0,2568480343:0.0,2568484613:0.0,2568492376:0.0,2568711358:0.0,2568887136:0.0,2569024888:0.0,2569474842:0.0,2569629941:0.0,2570012775:0.0,2570063956:0.0,2570514647:0.0,2570588528:0.0,2570752703:0.0,2570905278:0.0,2570972500:0.0,2571536585:0.0,2571546962:0.0,2572024441:0.0,2572853725:0.0,2572969634:0.0,2573063592:0.0,2573801013:0.0,2573958004:0.0,2575451502:0.0,2576879987:0.0,2577184194:0.0,2579919149:0.0,2580058070:0.0,2580086039:0.0,2580142694:0.0,2580358849:0.0,2580498043:0.0,2580516409:0.0,2580687112:0.0,2580834588:0.0,2580929261:0.0,2581229039:0.0,2581421253:0.0,2581792397:0.0,2581860828:0.0,2582285283:0.0,2582289008:0.0,2582385098:0.0,2582465405:0.0,2583223030:0.0,2583361198:0.0,2583365243:0.0,2583387082:0.0,2583593276:0.0,2583597681:0.0,2583601700:0.0,2583641788:0.0,2583752831:0.0,2583781793:0.0,2583818253:0.0,2583849490:0.0,2641301579:0.0):0.00055)0.816:0.00055)0.955:0.00931)0.811:0.00300,(650424983:0.00309,((((2526382587:0.0,2552638834:0.0,2552786886:0.0,2567646929:0.0):0.00320,(2567825734:0.00055,2581116955:0.00322)0.000:0.00055)0.564:0.00055,(2552693709:0.0,2567618739:0.0,2567890785:0.0,2581796410:0.0,647979541:0.0):0.00318)0.000:0.00052,((2539493263:0.0,2567562154:0.0,2567844048:0.0):0.01279,(2566570289:0.00319,2566642189:0.00639)0.967:0.00055)0.923:0.00314)0.826:0.00055)1.000:0.00055)0.918:0.01329)0.995:0.04884)0.437:0.00054,(((2537764982:0.00305,646302507:0.00055)0.749:0.00398,(2536340808:0.00055,2536345956:0.00760)0.819:0.00870)0.953:0.03321,(((2546613708:0.0,2566722502:0.0):0.07585,(((2539657176:0.0,2566531773:0.0,2628387547:0.0):0.00217,2566536369:0.01780)0.945:0.01981,(2547361133:0.03234,((2546628109:0.0,2566765683:0.0):0.00587,2566758003:0.00054)0.980:0.03230)0.991:0.04433)0.973:0.04629)0.993:0.07205,(2638552830:0.00339,2566670082:0.01811)0.697:0.00585)0.988:0.05087)0.630:0.01621)0.978:0.19022)1.000:0.41987)0.995:0.32172,((XP_005250865.1:0.59395,(NP_506413.1:0.21028,(NP_495714.1:0.05936,NP_495805.1:0.08355)0.999:0.25023)0.828:0.26180)1.000:0.53707,(((((AUB26942.1:0.0,XP_012051684.1:0.0):0.00052,(XP_572626.1:0.0,XP_773910.1:0.0):0.03649)1.000:0.32336,(KAF8823156.1:0.15705,(KAF8830849.1:0.20632,KAF8823711.1:0.41640)0.775:0.06550)0.988:0.15741)0.960:0.13571,(NP_014197.2:0.45752,(XP_003653448.1:0.30823,(XP_001561058.1:0.25933,((BCS02152.1:0.0,BCS13838.1:0.0):0.26047,(SMR48357.1:0.00246,(SMY22266.1:0.00577,(SMR49567.1:0.00055,(SMQ48568.1:0.00289,XP_003854545.1:0.00289)0.809:0.00287)0.806:0.00289)0.329:0.00054)1.000:0.24219)0.422:0.10822)0.872:0.11771)0.999:0.31573)0.974:0.17843)0.998:0.28757,(((NP_998486.1:0.00847,XP_005162937.1:0.01695)0.993:0.17791,(NP_065715.1:0.04351,NP_036063.1:0.19917)0.985:0.20726)1.000:0.42094,((XP_024356925.1:0.08266,(XP_024362756.1:0.00054,XP_024362755.1:0.10706)1.000:0.17398)0.930:0.13906,(((KAF2935827.1:0.0,KAB8096916.1:0.0,EAY95532.1:0.0,BAF15774.1:0.0):0.01025,(XP_025880953.1:0.03312,XP_025880954.1:0.01167)0.815:0.01426)0.999:0.18044,(((((CAA3009689.1:0.00055,CAA3009688.1:0.00055)0.999:0.10637,(CAA2988099.1:0.00055,(CAA2988101.1:0.01565,XP_022845247.1:0.01831)0.903:0.00129)1.000:0.11450)0.652:0.00938,(PHT44122.1:0.09389,((XP_010669937.1:0.08594,((XP_009146584.1:0.00319,(KAG5398760.1:0.00055,RID63856.1:0.00353)0.772:0.00356)0.999:0.07734,(XP_009135251.1:0.01092,RID71498.1:0.00174)0.977:0.03779)0.997:0.07728)0.915:0.03132,(XP_030494230.1:0.06018,XP_030492978.1:0.20235)0.912:0.04173)0.947:0.04191)0.902:0.02494)1.000:0.10963,((CAA3009687.1:0.0,XP_022877835.1:0.0):0.06700,XP_004243970.1:0.10227)0.107:0.00054)0.948:0.03266,(NP_001239792.1:0.01767,NP_001240261.1:0.02294)0.999:0.09300)0.964:0.08472)0.909:0.10824)1.000:0.69966)0.701:0.13094)0.909:0.11399)0.794:0.14211)0.945:0.18148)0.911:0.15290)0.846:0.07163,((NP_079606.3:0.08693,(NP_001003521.1:0.84971,(NP_057330.2:0.00374,XP_005259026.1:0.13980)0.861:0.05628)0.392:0.06891)1.000:0.84242,((SMQ53958.1:0.00053,(SMR58393.1:0.00055,(SMY27595.1:0.01604,(SMR61374.1:0.00055,XP_003849347.1:0.00404)0.381:0.00398)0.000:0.00054)0.836:0.00761)1.000:1.13986,(XP_024550147.1:1.10805,(((SMR44490.1:0.00307,(SMR42314.1:0.00614,SMQ45967.1:0.00932)0.000:0.00055)0.000:0.00054,SMY19645.1:0.00615)0.987:0.00286,XP_003856332.1:0.00062)1.000:1.00255)0.983:0.50800)0.548:0.15541)0.944:0.25040)0.850:0.05566)0.806:0.07690,(((((2567401475:0.00054,2569597016:0.00351)1.000:1.60988,(((2537765618:0.12413,((2567381288:0.0,2567777213:0.0):0.02423,2567742181:0.00198)0.889:0.05146)0.996:0.27792,(2558217980:0.16492,(2566617036:0.0,2568306131:0.0,2624049657:0.0,647116390:0.0):0.08253)0.580:0.17806)1.000:0.67655,(2566680953:0.42637,((2546614167:0.0,2566723822:0.0):0.32876,(((2539648636:0.00807,((((2539495208:0.0,2563732736:0.0,2567561342:0.0,2567636120:0.0,2567843631:0.0,2567861618:0.0,2583325520:0.0):0.00055,2553144348:0.00404)0.000:0.00055,((2526383130:0.0,2552639300:0.0,2552786544:0.0,2567644824:0.0):0.00053,(2552696640:0.00400,(((2533174163:0.0,2537765839:0.0,2547483296:0.0,2567618838:0.0,2567822600:0.0,2567890214:0.0,2570177431:0.0,2577299081:0.0,2581794457:0.0,647976144:0.0,650423608:0.0):0.00053,2581115878:0.00792)0.447:0.00403,2581996793:0.00791)0.793:0.00409)0.406:0.00401)0.812:0.00400)0.883:0.00799,2574730394:0.05939)0.768:0.00408)0.760:0.00374,(((((2583371094:0.00055,(2567666208:0.00054,((2552584882:0.0,2552636434:0.0,2554482720:0.0,2554585664:0.0,2570224321:0.0):0.00806,2567715788:0.00812)0.892:0.00805)0.857:0.00402)0.000:0.00055,(((2535928694:0.0,2535932465:0.0,2548167223:0.0,2549730511:0.0,2552432873:0.0,2554455477:0.0,2567457655:0.0,2567719454:0.0,2567738169:0.0,2570534312:0.0,2573753458:0.0,2583397139:0.0):0.00401,2558502493:0.00055)1.000:0.00054,((2548161007:0.0,2567420595:0.0,2567463671:0.0,2567660047:0.0,2567894559:0.0,2568241453:0.0,2570056963:0.0,2582438380:0.0):0.00399,2580795229:0.00801)0.925:0.00381)0.925:0.00391)0.864:0.00397,(2567828575:0.00052,(2530847499:0.00055,(2530863093:0.01205,2534279820:0.00054)0.791:0.00801)0.826:0.00398)0.000:0.00054)1.000:0.00053,(2567756211:0.01223,(2530877674:0.01174,(2539644443:0.0,2567403887:0.0):0.00054)0.399:0.00416)0.287:0.00768)0.748:0.00380,(((((((((2554533176:0.0,2567473054:0.0,2581614978:0.0,2583607799:0.0):0.00394,2554567356:0.00397)0.727:0.00055,(((2572024846:0.00399,(2567647785:0.0,2568258549:0.0,2568322569:0.0):0.00403)0.000:0.00055,(2567695505:0.00400,2535939555:0.00402)0.513:0.00055)0.000:0.00055,(((2539662335:0.00797,(2533187904:0.0,2538418473:0.0):0.00397)0.000:0.00055,(650504357:0.00410,(2511819998:0.0,2563286856:0.0):0.00055)0.502:0.00055)0.506:0.00055,(2519517588:0.0,2520809790:0.0,2530867050:0.0,2530874372:0.0,2531506310:0.0,2531513396:0.0,2531516166:0.0,2533157420:0.0,2533193955:0.0,2534276349:0.0,2534443607:0.0,2535923559:0.0,2535935806:0.0,2538380531:0.0,2538385297:0.0,2539629655:0.0,2539630122:0.0,2547189251:0.0,2548158241:0.0,2548211207:0.0,2549735829:0.0,2551803335:0.0,2552470118:0.0,2552483898:0.0,2552513762:0.0,2552519513:0.0,2552531798:0.0,2552535359:0.0,2552592641:0.0,2552613343:0.0,2552626575:0.0,2552650032:0.0,2553793637:0.0,2554459909:0.0,2554463410:0.0,2554466928:0.0,2554472010:0.0,2554483615:0.0,2554494938:0.0,2554496262:0.0,2554501684:0.0,2554504575:0.0,2554517077:0.0,2554560287:0.0,2554579829:0.0,2554594284:0.0,2554620711:0.0,2554647561:0.0,2555427605:0.0,2555688948:0.0,2555696713:0.0,2562647200:0.0,2566134046:0.0,2566516927:0.0,2567389784:0.0,2567394243:0.0,2567419212:0.0,2567426387:0.0,2567430532:0.0,2567435472:0.0,2567438881:0.0,2567444269:0.0,2567451897:0.0,2567472280:0.0,2567488547:0.0,2567491247:0.0,2567504486:0.0,2567513078:0.0,2567538139:0.0,2567545398:0.0,2567549593:0.0,2567569784:0.0,2567572612:0.0,2567576575:0.0,2567580448:0.0,2567592850:0.0,2567609779:0.0,2567613157:0.0,2567622197:0.0,2567626458:0.0,2567630774:0.0,2567635047:0.0,2567658857:0.0,2567670458:0.0,2567677756:0.0,2567690144:0.0,2567703376:0.0,2567731510:0.0,2567736178:0.0,2567760132:0.0,2567762297:0.0,2567770259:0.0,2567773452:0.0,2567784134:0.0,2567788875:0.0,2567795888:0.0,2567799966:0.0,2567805136:0.0,2567807666:0.0,2567817420:0.0,2567832894:0.0,2567840842:0.0,2567853204:0.0,2567868728:0.0,2567873066:0.0,2567901050:0.0,2568271516:0.0,2568274149:0.0,2568278498:0.0,2568287365:0.0,2568295336:0.0,2568298514:0.0,2568315620:0.0,2568479192:0.0,2568484328:0.0,2568491191:0.0,2568709669:0.0,2568886011:0.0,2569023211:0.0,2569463886:0.0,2569473344:0.0,2569487165:0.0,2569627046:0.0,2570012521:0.0,2570062407:0.0,2570512139:0.0,2570581289:0.0,2570587344:0.0,2570755591:0.0,2570906678:0.0,2570973909:0.0,2571536805:0.0,2571546803:0.0,2572852193:0.0,2572966722:0.0,2573063874:0.0,2573799464:0.0,2573956927:0.0,2575453404:0.0,2576878660:0.0,2577183629:0.0,2579918263:0.0,2580058138:0.0,2580084873:0.0,2580140235:0.0,2580360828:0.0,2580513432:0.0,2580685543:0.0,2580835868:0.0,2580928709:0.0,2581226042:0.0,2581424201:0.0,2581792181:0.0,2581859874:0.0,2582285164:0.0,2582290386:0.0,2582383595:0.0,2582465375:0.0,2583220320:0.0,2583360569:0.0,2583365101:0.0,2583385539:0.0,2583592083:0.0,2583597388:0.0,2583600140:0.0,2583639969:0.0,2583754713:0.0,2583779457:0.0,2583785197:0.0,2583816903:0.0,2583847850:0.0,2641300391:0.0,642587429:0.0,645199796:0.0):0.00055)0.000:0.00055)0.507:0.00055)0.349:0.00054,(2536920917:0.0,2538995075:0.0):0.00799)0.000:0.00055,((2552026315:0.00394,((2534267221:0.00055,2567674054:0.00402)0.855:0.00401,(2530855267:0.0,2531502015:0.0,2533598667:0.0,2535454158:0.0,2535699954:0.0,2536916703:0.0,2538389963:0.0,2538407937:0.0,2538639821:0.0,2539640377:0.0,2549726536:0.0,2552497923:0.0,2552621397:0.0,2554507640:0.0,2554539729:0.0,2554552708:0.0,2554587332:0.0,2572687951:0.0,643433389:0.0,643439558:0.0,647114405:0.0):0.00055)0.957:0.00055)0.201:0.00400,(2583762162:0.00401,((2567705761:0.0,2568260796:0.0):0.00403,(2552438794:0.0,2552474447:0.0,2552507671:0.0,2552511602:0.0,2554631417:0.0,2567399395:0.0,2567409810:0.0,2567416094:0.0,2567455640:0.0,2567468157:0.0,2567534191:0.0,2568317972:0.0,2568327398:0.0,2579887985:0.0,2581151237:0.0):0.00055)0.000:0.00055)0.895:0.00393)1.000:0.00055)0.000:0.00055,(2535920517:0.0,2538395248:0.0,2539634774:0.0,2549723291:0.0,2567496783:0.0,2567522852:0.0,2567552151:0.0,2567586560:0.0,2567594822:0.0,2567696088:0.0,2570978604:0.0,2582021141:0.0):0.00399)0.000:0.00055,2570566477:0.00804)0.000:0.00055,(2567447223:0.00397,(2530870699:0.00804,((2552574113:0.00054,(((2530882195:0.0,2533157959:0.0,2552609050:0.0,2567481466:0.0,2567508172:0.0,2567529277:0.0,2567710954:0.0,2567722313:0.0,2567820288:0.0,2567877534:0.0,2568306627:0.0,2568473586:0.0,2569904970:0.0,2574839861:0.0,2583317605:0.0,2583355306:0.0,2583566126:0.0):0.00055,(2567654447:0.00403,2552569169:0.00401)0.000:0.00055)0.920:0.00402,(2530851308:0.0,2562303316:0.0,2567385242:0.0,2568282241:0.0,2568487540:0.0,2569453236:0.0,2584165817:0.0):0.00055)0.905:0.00396)0.905:0.00365,(2569598685:0.00400,2530859208:0.00402)0.316:0.00055)0.000:0.00054)0.835:0.00397)0.000:0.00055)0.000:0.00054,2538411428:0.00399)0.532:0.00055)0.544:0.01260)0.872:0.04484,((2536333426:0.00957,646296482:0.00663)0.228:0.00637,((2566572390:0.01878,(2533172439:0.00589,(2566640165:0.00385,2574822645:0.00828)0.967:0.02042)0.507:0.00428)0.994:0.05137,(2566709721:0.00572,((2533179957:0.0,2536329422:0.0,2563273582:0.0,2567499147:0.0,2567879738:0.0,2568168743:0.0,2581345763:0.0,2582299737:0.0,2583583679:0.0):0.00054,(((2537773955:0.0,2567725355:0.0,2567884964:0.0):0.00055,((2567847550:0.00055,(2539650948:0.0,2580213027:0.0):0.00401)0.822:0.00404,(2567514950:0.0,2567566130:0.0,2567604221:0.0):0.00404)0.000:0.00055)0.000:0.00055,2598164003:0.00809)0.839:0.00401)0.954:0.01875)0.915:0.02399)0.975:0.04298)0.961:0.07685)0.963:0.18467)0.971:0.20406)0.933:0.31423)0.945:0.37959)0.947:0.31700,(((((XP_010673042.1:0.22647,(XP_004249129.1:0.23418,(RID65196.1:0.13636,(((XP_033134592.1:0.0,XP_009116225.1:0.0):0.00681,XP_009116226.1:0.00054)0.229:0.00147,(KAG5386138.1:0.00677,RID47163.1:0.00673)0.178:0.00533)0.973:0.09272)1.000:0.25525)0.993:0.16050)0.767:0.09659,PHT33204.1:0.17181)0.981:0.50535,(XP_024369624.1:0.81977,((((XP_009107011.1:0.24684,(KAG5387854.1:0.01170,RID49348.1:0.00055)0.872:0.04495)1.000:0.26512,((KAF2942351.1:0.0,KAB8094479.1:0.0,XP_015631146.1:0.0,BAF13816.1:0.0):0.00054,(EEC76542.1:0.0,EAZ29313.1:0.0):0.00055)1.000:0.45557)0.920:0.09823,((XP_030481586.1:0.0,XP_030481585.1:0.0):0.28693,((XP_019105662.1:0.00638,(XP_019105659.1:0.00811,(XP_019105660.1:0.00668,XP_019105661.1:0.01309)0.247:0.00086)0.885:0.01648)1.000:0.33713,((CAA2955103.1:0.0,XP_022880200.1:0.0):0.16005,(PHT43044.1:0.03338,(XP_010323885.1:0.0,XP_004243555.1:0.0):0.02069)1.000:0.13348)0.218:0.03769)0.151:0.04768)0.841:0.04480)0.977:0.25089,NP_001242870.1:0.21998)0.993:0.65125)0.997:0.58739)0.977:0.43346,((NP_001259693.1:0.0,NP_001285416.1:0.0,NP_573333.2:0.0):0.55657,(NP_506182.2:0.58088,((NP_001017619.1:0.0,XP_005156040.1:0.0,XP_005156041.1:0.0,XP_005156042.1:0.0,XP_017213947.1:0.0):0.20835,(NP_031647.1:0.34847,((NP_001182147.1:0.00848,(XP_006534090.1:0.04434,(NP_080704.2:0.12086,XP_006534092.1:0.25833)0.787:0.03056)1.000:0.17332)0.997:0.12091,NP_057370.1:0.00494)0.991:0.13399)0.949:0.12284)0.973:0.22952)0.879:0.23683)0.994:0.48714)0.887:0.17018,(((2558218516:0.05775,(2566524485:0.00054,(2566528435:0.00861,2573375402:0.00431)0.919:0.00853)0.858:0.03981)0.970:0.15722,((((2566641159:0.00798,((((((2533795015:0.0,2552690627:0.0,2567557458:0.0,2567766634:0.0,2567892939:0.0,2568249976:0.0,2573821452:0.0,645635654:0.0):0.00055,646310602:0.00055)0.990:0.01922,(2552440514:0.0,2552473129:0.0,2552504889:0.0,2552509445:0.0,2552519182:0.0,2552530590:0.0,2554632973:0.0,2567397376:0.0,2567408493:0.0,2567412423:0.0,2567453298:0.0,2567465695:0.0,2567531187:0.0,2568317875:0.0,2568324455:0.0,2579885232:0.0,2581149666:0.0):0.00055)0.000:0.00055,(((2530878550:0.0,2552606697:0.0,2567482400:0.0,2567508680:0.0,2567527461:0.0,2567709232:0.0,2567722828:0.0,2567818514:0.0,2567876235:0.0,2568305203:0.0,2568472925:0.0,2569904433:0.0,2570564590:0.0,2574838661:0.0,2583317717:0.0,2583353697:0.0,2583565291:0.0):0.00054,(2511819084:0.00055,((((2554532117:0.0,2567473806:0.0,2581613825:0.0,2583608292:0.0):0.00417,(2567446720:0.00055,(2552532878:0.00055,(2555688028:0.0,2562302398:0.0):0.00160)0.022:0.00141)1.000:0.00116)0.000:0.00055,((2519516684:0.0,2520808905:0.0,2530848409:0.0,2530852373:0.0,2530866127:0.0,2531514244:0.0,2531517292:0.0,2533155812:0.0,2533163348:0.0,2533191557:0.0,2534274336:0.0,2535924425:0.0,2535934931:0.0,2536921911:0.0,2538386588:0.0,2538408718:0.0,2538993690:0.0,2547191177:0.0,2548156647:0.0,2548160564:0.0,2549733292:0.0,2551802432:0.0,2552433098:0.0,2552469422:0.0,2552483032:0.0,2552513236:0.0,2552591467:0.0,2552610901:0.0,2552627747:0.0,2553791425:0.0,2554461880:0.0,2554466029:0.0,2554474462:0.0,2554483679:0.0,2554492762:0.0,2554495555:0.0,2554501102:0.0,2554504236:0.0,2554515172:0.0,2554561476:0.0,2554568833:0.0,2554580103:0.0,2554591668:0.0,2554621173:0.0,2554650090:0.0,2555425000:0.0,2555695849:0.0,2562645916:0.0,2563286172:0.0,2566134987:0.0,2567385927:0.0,2567389184:0.0,2567393206:0.0,2567417368:0.0,2567422366:0.0,2567425286:0.0,2567429917:0.0,2567432781:0.0,2567442699:0.0,2567450246:0.0,2567461424:0.0,2567469703:0.0,2567486226:0.0,2567490506:0.0,2567502057:0.0,2567511377:0.0,2567535954:0.0,2567544091:0.0,2567548467:0.0,2567568962:0.0,2567571659:0.0,2567575932:0.0,2567580251:0.0,2567591965:0.0,2567607514:0.0,2567612695:0.0,2567620143:0.0,2567628460:0.0,2567633120:0.0,2567656784:0.0,2567660951:0.0,2567667555:0.0,2567672196:0.0,2567676279:0.0,2567689398:0.0,2567693242:0.0,2567701006:0.0,2567706125:0.0,2567729214:0.0,2567733162:0.0,2567757868:0.0,2567763139:0.0,2567772882:0.0,2567782288:0.0,2567785948:0.0,2567795667:0.0,2567799676:0.0,2567803110:0.0,2567807231:0.0,2567815687:0.0,2567831213:0.0,2567838826:0.0,2567852380:0.0,2567868239:0.0,2567872642:0.0,2567894811:0.0,2567900157:0.0,2568241936:0.0,2568254010:0.0,2568272987:0.0,2568277637:0.0,2568281470:0.0,2568284834:0.0,2568293230:0.0,2568297918:0.0,2568313516:0.0,2568478939:0.0,2568482276:0.0,2568487625:0.0,2568489974:0.0,2568709412:0.0,2568885280:0.0,2569022674:0.0,2569450654:0.0,2569464059:0.0,2569473070:0.0,2569630150:0.0,2570010954:0.0,2570055685:0.0,2570061567:0.0,2570514759:0.0,2570907592:0.0,2570974879:0.0,2571536085:0.0,2571545681:0.0,2572022308:0.0,2572851020:0.0,2572969208:0.0,2573799074:0.0,2573956243:0.0,2575450988:0.0,2576877864:0.0,2577181888:0.0,2580085923:0.0,2580139251:0.0,2580359879:0.0,2580496110:0.0,2580512515:0.0,2580688025:0.0,2580791698:0.0,2580835236:0.0,2580927859:0.0,2581094331:0.0,2581227586:0.0,2581790301:0.0,2581858694:0.0,2582285466:0.0,2582291274:0.0,2582382437:0.0,2582436502:0.0,2582462878:0.0,2583222205:0.0,2583359587:0.0,2583363132:0.0,2583373312:0.0,2583384582:0.0,2583591407:0.0,2583595013:0.0,2583598517:0.0,2583639814:0.0,2583751567:0.0,2583819793:0.0,2583848640:0.0,2584166698:0.0,642586544:0.0):0.00055,(2539646985:0.0,2539653332:0.0,2580211005:0.0):0.01679)0.000:0.00055)0.000:0.00055,(((((((2567625492:0.0,2567770124:0.0,645200222:0.0):0.00416,(2552572241:0.00416,2530871675:0.00055)0.427:0.00055)0.391:0.00055,((2538382997:0.0,2539628287:0.0,2567401303:0.0,2568263258:0.0,2569597395:0.0):0.00055,(2530863984:0.0,2624047714:0.0):0.01670)0.859:0.00411)0.159:0.00416,((((2567648413:0.0,2568259099:0.0,2568321196:0.0):0.00416,((2552652302:0.0,2554456974:0.0,2569486282:0.0,2570580782:0.0,2576652242:0.0,2580838158:0.0,2583784831:0.0):0.00836,(2535927774:0.0,2548164778:0.0,2549730023:0.0,2567716957:0.0,2567737769:0.0,2570533361:0.0,2573752537:0.0):0.00416)0.000:0.00055)0.883:0.00053,(2567458257:0.00834,2583761596:0.00054)0.379:0.00414)0.835:0.00412,(((2530856178:0.0,2531502768:0.0,2533597706:0.0,2535452015:0.0,2535701744:0.0,2536915731:0.0,2538387883:0.0,2538640139:0.0,2539639343:0.0,2548210337:0.0,2549725639:0.0,2552497052:0.0,2552585624:0.0,2552620462:0.0,2552633196:0.0,2554482946:0.0,2554510136:0.0,2554539989:0.0,2554551858:0.0,2554585197:0.0,2554590777:0.0,2570225696:0.0,2570589753:0.0,2570754378:0.0,2572686882:0.0,2573064612:0.0,2580056994:0.0,2581421141:0.0,2583781349:0.0,2641299638:0.0,643432460:0.0,643440480:0.0,647116594:0.0):0.00055,(2534442669:0.0,650503395:0.0):0.00436)0.956:0.01255,(2535921463:0.0,2538398886:0.0,2539636518:0.0,2549721663:0.0,2567494410:0.0,2567497285:0.0,2567523250:0.0,2567552350:0.0,2567587221:0.0,2567594968:0.0,2567697683:0.0,2570979826:0.0,2582022229:0.0):0.00414)0.000:0.00055)0.389:0.00054)0.811:0.00416,2530860149:0.01714)0.986:0.00365,(((((2567713705:0.00419,((2533180028:0.0,2536330299:0.0,2563272745:0.0,2567500877:0.0,2567564318:0.0,2567605667:0.0,2567881529:0.0,2568168821:0.0,2582298831:0.0,2583583223:0.0):0.00055,2581343359:0.00419)0.000:0.00055)0.594:0.00055,(2567846292:0.00053,2583397870:0.00839)0.906:0.00839)0.000:0.00055,(2552025708:0.00417,2567515292:0.00419)0.781:0.00420)0.729:0.00055,(2598164863:0.00420,2537774847:0.00419)0.799:0.00419)0.827:0.00944,(2539642828:0.00055,2563731890:0.00418)0.881:0.01183)0.082:0.00806)1.000:0.00054,(((2538414445:0.00055,(2530883036:0.0,2533157996:0.0):0.00416)0.873:0.00415,(2567664966:0.00055,2535940433:0.00418)0.000:0.00054)0.847:0.00415,((2530875186:0.0,2534269252:0.0,2554452561:0.0,2558503406:0.0,2567754029:0.0):0.00055,2567826582:0.00416)0.000:0.00054)0.840:0.00415)0.000:0.00055)0.985:0.00055)0.858:0.00381)0.844:0.00377,((2526379689:0.0,2552639680:0.0,2552786098:0.0,2567645403:0.0):0.00054,(2533186834:0.0,2534278519:0.0,2538416857:0.0):0.00833)0.997:0.00054)0.748:0.00762)0.894:0.00805,((((650422706:0.10580,(2566571537:0.00055,2566710607:0.00829)0.808:0.00412)0.947:0.00055,(2533170175:0.02511,(2537769180:0.0,2539496035:0.0,2567823328:0.0,2570176004:0.0,2577297669:0.0):0.00055)0.863:0.00055)0.000:0.00055,((2547484125:0.0,2553144768:0.0):0.00416,(2567615966:0.0,2567637697:0.0,2567858665:0.0,2567888903:0.0,2581793433:0.0,2583325099:0.0,647976990:0.0):0.00055)0.797:0.00412)0.858:0.00415,((2581114580:0.00055,(2574822922:0.00415,(2531507226:0.0,2539633778:0.0,2566517880:0.0):0.00415)0.000:0.00055)0.429:0.00055,(2533176152:0.0,2567560808:0.0,2567842608:0.0):0.00834)0.000:0.00054)0.057:0.00054)0.902:0.00812,2574729503:0.00419)0.826:0.00053)0.913:0.00797,(2552694374:0.01685,2567641498:0.02121)0.845:0.00055)0.749:0.00368,(646297358:0.00070,2536332508:0.00776)0.972:0.03070)0.981:0.06877,((2566530626:0.00054,(2539658284:0.00863,2628388145:0.00420)0.907:0.00825)0.998:0.08848,((2537765623:0.03808,(2533902367:0.00201,2566688531:0.00678)0.766:0.00682)0.980:0.04883,(((2546627638:0.0,2566762276:0.0):0.00836,2566761539:0.00055)0.985:0.03336,(2566706196:0.05947,(2546622521:0.03320,((2533186037:0.02083,2567742104:0.00413)0.776:0.00422,((2567381366:0.0,2567777293:0.0):0.02042,(2552769254:0.0,2566666772:0.0):0.05133)0.774:0.00474)0.869:0.00959)0.946:0.03370)0.343:0.00426)0.608:0.00777)0.908:0.03015)0.916:0.03110)0.825:0.05684)1.000:0.75614,(((2548157452:0.0,2552472252:0.0,2554491816:0.0,2563288665:0.0,2567388649:0.0,2567393486:0.0,2567425173:0.0,2567429708:0.0,2567438293:0.0,2567450429:0.0,2567502747:0.0,2567580550:0.0,2567612050:0.0,2567628736:0.0,2567632808:0.0,2567656476:0.0,2567669327:0.0,2567702766:0.0,2567730039:0.0,2567781525:0.0,2567850684:0.0,2567867682:0.0,2568277909:0.0,2568314387:0.0,2568482402:0.0,2568491684:0.0,2568708662:0.0,2570532322:0.0,2572023294:0.0,2573799160:0.0,2573956000:0.0,2576877554:0.0,2580496610:0.0,2581227142:0.0,2583384248:0.0,2583590874:0.0,2583638676:0.0,647114517:0.0):0.00055,2573751520:0.00441)0.904:0.10337,((2530853198:0.0,2535941261:0.0,2567385689:0.0,2568282915:0.0,2568486795:0.0,2569451936:0.0,2584169232:0.0):0.02920,(2581116571:0.02146,(2567825441:0.00055,2574728644:0.00424)0.999:0.00054)0.059:0.00537)0.758:0.04436)1.000:1.53796)0.843:0.15117)0.660:0.06104)0.907:0.13132,(((SMR59954.1:0.00055,(SMR57086.1:0.00055,SMY27139.1:0.03083)0.783:0.00301)1.000:1.24273,((SMR64099.1:0.00054,SMQ55765.1:0.08443)1.000:0.63818,(KAF8824534.1:0.29738,((SMQ49546.1:0.0,SMR50537.1:0.0,SMY23237.1:0.0):0.00054,SMR51480.1:0.00744)1.000:0.47025)0.996:0.46563)0.477:0.21582)0.972:0.54793,((SMY29875.1:0.0,XP_003847745.1:0.0):0.01950,(SMR62037.1:0.00398,(SMQ56201.1:0.0,SMR64534.1:0.0):0.00055)0.000:0.00054)1.000:1.09237)0.899:0.27135)0.820:0.08611,((((2536333040:0.00400,646296099:0.01231)0.973:0.05181,(2533172370:0.02011,(((((((2548160917:0.0,2567421808:0.0,2567463042:0.0,2567896572:0.0,2568242999:0.0,2570054774:0.0,2582437180:0.0):0.00407,((((2519517192:0.0,2520809388:0.0,2530866653:0.0,2531513792:0.0,2531519089:0.0,2533155017:0.0,2533192263:0.0,2534277987:0.0,2534442559:0.0,2535923958:0.0,2535935405:0.0,2536921320:0.0,2538384553:0.0,2538994102:0.0,2547189950:0.0,2548157520:0.0,2548210370:0.0,2549735384:0.0,2551802873:0.0,2552441534:0.0,2552470046:0.0,2552474789:0.0,2552483495:0.0,2552506956:0.0,2552508730:0.0,2552512498:0.0,2552521116:0.0,2552528421:0.0,2552534065:0.0,2552590610:0.0,2552612598:0.0,2552626638:0.0,2552651739:0.0,2553793276:0.0,2554457493:0.0,2554464803:0.0,2554473515:0.0,2554485130:0.0,2554491445:0.0,2554496871:0.0,2554502704:0.0,2554504130:0.0,2554516455:0.0,2554531915:0.0,2554561155:0.0,2554582753:0.0,2554595100:0.0,2554620278:0.0,2554634552:0.0,2554647998:0.0,2555427736:0.0,2555689357:0.0,2555696301:0.0,2558502896:0.0,2562646796:0.0,2566134444:0.0,2567388347:0.0,2567392872:0.0,2567399713:0.0,2567411890:0.0,2567415817:0.0,2567417434:0.0,2567424597:0.0,2567429093:0.0,2567433575:0.0,2567437508:0.0,2567443678:0.0,2567446187:0.0,2567450613:0.0,2567456715:0.0,2567467417:0.0,2567469433:0.0,2567472750:0.0,2567486610:0.0,2567490010:0.0,2567502174:0.0,2567511500:0.0,2567533786:0.0,2567536537:0.0,2567543956:0.0,2567548393:0.0,2567570056:0.0,2567571505:0.0,2567576103:0.0,2567579404:0.0,2567592259:0.0,2567608401:0.0,2567611460:0.0,2567620800:0.0,2567628626:0.0,2567631773:0.0,2567656022:0.0,2567662825:0.0,2567666326:0.0,2567668604:0.0,2567676142:0.0,2567688902:0.0,2567693329:0.0,2567700768:0.0,2567729101:0.0,2567734624:0.0,2567758010:0.0,2567761850:0.0,2567773072:0.0,2567780995:0.0,2567786347:0.0,2567794425:0.0,2567798409:0.0,2567802720:0.0,2567807959:0.0,2567816501:0.0,2567831357:0.0,2567838696:0.0,2567850820:0.0,2567867606:0.0,2567871493:0.0,2567899791:0.0,2568254189:0.0,2568273078:0.0,2568276888:0.0,2568285689:0.0,2568294551:0.0,2568298007:0.0,2568312670:0.0,2568319005:0.0,2568325480:0.0,2568477447:0.0,2568482509:0.0,2568489275:0.0,2568708514:0.0,2568885402:0.0,2569023722:0.0,2569463996:0.0,2569472813:0.0,2569486623:0.0,2569630023:0.0,2570010593:0.0,2570061998:0.0,2570565150:0.0,2570580353:0.0,2570586528:0.0,2570752889:0.0,2570907096:0.0,2570974321:0.0,2571535525:0.0,2571545852:0.0,2572022206:0.0,2572851189:0.0,2572966538:0.0,2573065517:0.0,2573798753:0.0,2573955058:0.0,2575451178:0.0,2576651591:0.0,2576877059:0.0,2577181692:0.0,2579887594:0.0,2579919261:0.0,2580054957:0.0,2580086196:0.0,2580139828:0.0,2580361385:0.0,2580495898:0.0,2580512956:0.0,2580836888:0.0,2580926899:0.0,2581093750:0.0,2581152870:0.0,2581226812:0.0,2581421642:0.0,2581614018:0.0,2581790798:0.0,2581859036:0.0,2582288276:0.0,2582290788:0.0,2582382587:0.0,2582463985:0.0,2583220374:0.0,2583362707:0.0,2583385040:0.0,2583589941:0.0,2583596542:0.0,2583598271:0.0,2583606723:0.0,2583638604:0.0,2583754236:0.0,2583779861:0.0,2583785532:0.0,2583847555:0.0,2641298491:0.0,642587031:0.0,650503912:0.0):0.00055,(((2530874773:0.00055,((2530851698:0.0,2562302915:0.0,2567385806:0.0,2568281912:0.0,2568486679:0.0,2569451815:0.0,2584166214:0.0):0.01220,(2554462344:0.00054,(2530859609:0.00811,2580793091:0.00409)0.790:0.00402)0.799:0.00408)0.771:0.00407)0.000:0.00054,((2533189980:0.0,2538418610:0.0):0.00055,2534278709:0.00409)0.834:0.00403)0.841:0.00407,(2567403391:0.00408,2530878075:0.01224)0.000:0.00055)0.000:0.00055)0.000:0.00055,(2581116015:0.00405,(2535920920:0.0,2538396450:0.0,2539636913:0.0,2549723725:0.0,2567494937:0.0,2567524077:0.0,2567553343:0.0,2567588489:0.0,2567596530:0.0,2567698372:0.0,2570980547:0.0,2582022668:0.0,2583359880:0.0):0.00408)0.000:0.00055)0.000:0.00055,(2570514280:0.0,2580686098:0.0,2580833347:0.0,2583817580:0.0):0.00405)0.000:0.00055)0.000:0.00054,(2511819592:0.0,2563289513:0.0):0.00055)0.924:0.00403,((((2567606041:0.00055,2598164549:0.00815)0.846:0.00408,((((2567845875:0.00403,(2539648118:0.00818,2530847904:0.00054)0.823:0.00408)0.716:0.00054,(2533180173:0.0,2536329821:0.0,2539649565:0.0,2563273192:0.0,2567500517:0.0,2567726099:0.0,2567881189:0.0,2567885768:0.0,2568167675:0.0,2580211796:0.0,2581345522:0.0,2582299334:0.0,2583581421:0.0):0.00055)0.000:0.00051,2537774371:0.01224)1.000:0.00053,2567717941:0.02060)0.927:0.00369)0.000:0.00055,2566571985:0.00408)0.845:0.00408,((((2567648813:0.0,2568258020:0.0,2568321594:0.0):0.00814,(((2539495586:0.0,2567560756:0.0,2567844446:0.0):0.00055,(2567458475:0.00822,2553145266:0.00819)0.000:0.00055)0.831:0.00404,(2554482532:0.0,2554584843:0.0,2570226741:0.0):0.00818)0.000:0.00055)0.890:0.00807,(2581996414:0.00414,650423218:0.01219)0.051:0.00409)0.871:0.00055,(((2552026720:0.00406,(2533174482:0.0,2547483680:0.0,2567617700:0.0,2581795248:0.0,647976517:0.0):0.00055)0.000:0.00055,((2530855657:0.0,2531502412:0.0,2533598267:0.0,2535452852:0.0,2535700090:0.0,2536916313:0.0,2538387112:0.0,2538410649:0.0,2538638192:0.0,2539640754:0.0,2549726127:0.0,2552497755:0.0,2552618813:0.0,2554506776:0.0,2554540135:0.0,2554552172:0.0,2554588071:0.0,2567714145:0.0,2572684783:0.0,643433007:0.0,643439952:0.0,647115492:0.0):0.00407,2567890055:0.00407)0.000:0.00055)0.000:0.00055,((2531506721:0.0,2539632370:0.0,2552567919:0.0):0.00055,2566517369:0.00407)0.842:0.00408)0.000:0.00055)0.000:0.00054)0.688:0.00055)0.000:0.00055,(2539662842:0.00410,((2535932061:0.0,2552432659:0.0,2554455737:0.0,2583398429:0.0):0.00055,((2535928290:0.0,2549730920:0.0,2567738961:0.0,2570533882:0.0,2573753035:0.0):0.00409,(((2533186078:0.00847,(2567742147:0.00431,(2567381325:0.0,2567777252:0.0):0.01212)0.323:0.00833)0.991:0.03339,((2566640554:0.00662,2574729989:0.01784)0.620:0.00819,2546622467:0.03154)0.766:0.00556)0.868:0.00813,2552573656:0.00405)0.943:0.01219)0.000:0.00053)0.791:0.00408)0.947:0.01232)0.803:0.00401,(((((2539642555:0.01223,(2537766237:0.01223,(2567860985:0.0,2583326752:0.0):0.01634)0.470:0.00055)0.092:0.00055,2568260384:0.01238)0.000:0.00054,((((2526382063:0.0,2552636973:0.0,2552785195:0.0,2567646342:0.0):0.01248,(2538412821:0.00054,2567639212:0.01231)0.913:0.01635)0.418:0.00816,(2534269019:0.01223,2574820873:0.00813)0.884:0.00054)0.901:0.00795,((2567822217:0.01233,2567755113:0.02055)0.857:0.00818,(2570175743:0.0,2577296922:0.0):0.00404)0.000:0.00054)0.957:0.01226)0.488:0.00811,(2568270665:0.00419,2530871150:0.07546)0.693:0.00810)0.000:0.00054,(((2567707070:0.00814,((2535939961:0.00815,2552607199:0.00055)0.809:0.00404,((2538382782:0.0,2539627616:0.0):0.00810,2583371499:0.00404)0.794:0.00408)0.774:0.00407)0.788:0.00404,((2567626037:0.0,2567769137:0.0,645200845:0.0):0.00816,2567652826:0.00412)0.795:0.00403)0.000:0.00054,2533163028:0.00406)0.856:0.00406)0.807:0.00409)0.785:0.00645,2552694504:0.02466)0.157:0.00669)0.889:0.02499)0.760:0.03182,((2546629434:0.0,2566759678:0.0,2566764149:0.0):0.06004,(2566536735:0.02405,(2566531820:0.00053,(2539657195:0.00816,2628389907:0.00392)0.385:0.00803)0.691:0.01365)1.000:0.12695)0.918:0.04695)0.849:0.05344,(2533902486:0.13519,(2558217404:0.10596,(2566525430:0.0,2566527072:0.0,2573376847:0.0):0.07497)0.993:0.11390)0.194:0.05882)1.000:1.04175)0.091:0.05534)0.893:0.05527)0.163:0.02334,((((SMR51219.1:0.0,SMY23913.1:0.0,XP_003853117.1:0.0):0.74946,(SMR48168.1:0.02206,(SMY22076.1:0.00758,(SMQ48384.1:0.00383,SMR49378.1:0.00055)0.760:0.00384)0.713:0.02938)1.000:0.64291)0.995:0.47675,(2563400694:0.48882,WP_011278600.1:0.57395)0.945:0.21243)0.994:0.45045,(((WP_011278925.1:0.98641,WP_011277156.1:0.85864)0.858:0.20333,((XP_001554528.1:0.28146,XP_003654238.1:0.69307)0.955:0.28723,(BCS10171.1:0.30511,(XP_024548158.1:1.03042,(SMQ55843.1:0.0,SMR61032.1:0.0,SMR64176.1:0.0,SMY29525.1:0.0,XP_003848104.1:0.0):0.28879)0.703:0.14389)0.995:0.42333)1.000:0.99352)0.831:0.14765,(((2530876975:0.15533,((((2552585781:0.0,2552634434:0.0,2554481562:0.0,2554587017:0.0,2567652324:0.0,2570226630:0.0,2583398724:0.0):0.00055,((2568262693:0.00055,(2567722472:0.00418,(2567818287:0.0,2583317944:0.0):0.00055)0.869:0.00833)0.413:0.00424,((2533164914:0.00421,2554569261:0.00848)0.000:0.00053,(2567482624:0.0,2567506069:0.0,2567527237:0.0,2567709460:0.0,2567876009:0.0,2568307594:0.0,2568473152:0.0,2569902830:0.0,2574841239:0.0,2583354185:0.0,2583564124:0.0):0.00419)0.810:0.00408)0.768:0.00441)0.000:0.00055,2567719689:0.00849)0.767:0.00486,2583762605:0.00791)0.800:0.12775)1.000:0.91295,(((2522439206:0.0,2523575906:0.0):0.88834,2546621708:0.96711)0.890:0.19903,(NP_594074.1:1.50409,((2530859087:0.00054,(2566536716:0.00054,(2628389889:0.00055,(2566531838:0.01625,2539657821:0.03373)0.817:0.01618)0.999:0.07782)1.000:0.35550)0.000:0.00053,2554570327:0.00778)0.995:1.06274)0.861:0.36284)0.212:0.09871)0.221:0.04748,((WP_011277119.1:1.96533,NP_490726.1:0.90914)0.889:0.37279,(((XP_030491201.1:0.05836,(XP_030491197.1:0.03303,XP_030491200.1:0.02862)0.739:0.01145)0.993:0.19715,(NP_001240216.1:0.18009,(XP_030491195.1:0.13299,(XP_009108555.1:0.11099,(KAG5383896.1:0.0,RID45517.1:0.0,XP_009114597.1:0.0):0.09418)0.996:0.15344)0.176:0.04260)0.984:0.13894)1.000:0.39320,(NP_503501.1:0.61578,(((NP_001033027.2:0.15108,((XP_006720309.1:0.12945,(XP_011534988.1:0.03088,(NP_001269919.1:0.00055,XP_006720068.1:0.00055)0.854:0.01129)0.491:0.00512)1.000:0.17528,(NP_001269917.1:0.00053,NP_066284.2:0.00055)0.733:0.00536)0.961:0.08750)0.977:0.11506,((NP_005785.1:0.0,XP_005267306.1:0.0,XP_006720063.1:0.0,XP_006720064.1:0.0):0.17855,(NP_082066.2:0.0,XP_006519633.1:0.0,XP_011243500.1:0.0,XP_011243502.1:0.0):0.31601)1.000:0.27199)0.964:0.16849,NP_956861.2:0.31802)0.676:0.09216)0.854:0.11049)0.975:0.28201)0.952:0.20357)0.889:0.10598)0.535:0.04033)0.296:0.05015)0.917:0.11475);


# Gene tree of AT3G27027.1 and his homologues 

(AT3G27027.1:1.46952,1011|1011.peg.4854:0.00054,1024|1024.peg.1367:0.01580);


# Gene tree of AT3G27060.1 and his homologues 

((2530875394:0.0,2552572967:0.0,2554462913:0.0,2583398707:0.0,2583762615:0.0):0.00234,2562302065:0.00234,((2563731684:0.00235,((2519516379:0.0,2520808596:0.0,2530865923:0.0,2531514447:0.0,2531517646:0.0,2533156361:0.0,2533191761:0.0,2535924638:0.0,2535934621:0.0,2538384197:0.0,2548156773:0.0,2548209134:0.0,2549733612:0.0,2551802216:0.0,2552472048:0.0,2552482827:0.0,2552511689:0.0,2552521306:0.0,2552530576:0.0,2552534494:0.0,2552590838:0.0,2552612365:0.0,2552626359:0.0,2553793602:0.0,2554465639:0.0,2554474343:0.0,2554486823:0.0,2554494486:0.0,2554495392:0.0,2554500965:0.0,2554517330:0.0,2554562724:0.0,2554582375:0.0,2554592886:0.0,2554623287:0.0,2554649411:0.0,2555425709:0.0,2555687731:0.0,2555695545:0.0,2562645710:0.0,2566135191:0.0,2567391853:0.0,2567425062:0.0,2567434623:0.0,2567437797:0.0,2567442164:0.0,2567446575:0.0,2567471100:0.0,2567489021:0.0,2567490356:0.0,2567502825:0.0,2567511260:0.0,2567536928:0.0,2567544493:0.0,2567547795:0.0,2567569336:0.0,2567571870:0.0,2567575825:0.0,2567579646:0.0,2567611981:0.0,2567619825:0.0,2567628291:0.0,2567635598:0.0,2567659411:0.0,2567668505:0.0,2567676829:0.0,2567693101:0.0,2567703965:0.0,2567729916:0.0,2567735442:0.0,2567758483:0.0,2567772973:0.0,2567784624:0.0,2567785654:0.0,2567805708:0.0,2567807843:0.0,2567833356:0.0,2567851201:0.0,2567868297:0.0,2567900114:0.0,2568253969:0.0,2568272433:0.0,2568277284:0.0,2568296089:0.0,2568313271:0.0,2568477992:0.0,2568709818:0.0,2569463034:0.0,2569626777:0.0,2570011946:0.0,2570061363:0.0,2570513307:0.0,2570589573:0.0,2570753602:0.0,2570907802:0.0,2570975090:0.0,2571534776:0.0,2571546358:0.0,2572021928:0.0,2572852015:0.0,2572967488:0.0,2573066241:0.0,2573955907:0.0,2575449684:0.0,2577182114:0.0,2579919843:0.0,2580056432:0.0,2580085258:0.0,2580139028:0.0,2580360577:0.0,2580495640:0.0,2580515387:0.0,2580687338:0.0,2580833911:0.0,2580929556:0.0,2581791398:0.0,2582288101:0.0,2582291485:0.0,2582382025:0.0,2582464085:0.0,2583221409:0.0,2583357670:0.0,2583363361:0.0,2583383958:0.0,2583593724:0.0,2583597941:0.0,2583638918:0.0,2583753536:0.0,2583819095:0.0,2583848837:0.0,2641299073:0.0,642586333:0.0):0.00055,2568297206:0.00236)0.844:0.00235)0.000:0.00055,(((2567482614:0.0,2567506079:0.0,2567527247:0.0,2567709450:0.0,2567722462:0.0,2567818297:0.0,2567876019:0.0,2568307604:0.0,2568473142:0.0,2569902820:0.0,2574838445:0.0,2583317954:0.0,2583354175:0.0,2583564134:0.0):0.00235,(((((2534276677:0.0,2534279251:0.0,2534440802:0.0,2539651133:0.0,2547191640:0.0,2567393416:0.0,2567607407:0.0,2567763436:0.0,2567794211:0.0,2567798260:0.0,2567816815:0.0,2567847206:0.0,2568287870:0.0,2568885173:0.0,2569472156:0.0,2576876911:0.0,2581423916:0.0,650503088:0.0):0.00055,(2539634855:0.0,2567418199:0.0,2567429227:0.0,2567452016:0.0,2567564873:0.0,2567591858:0.0,2567689249:0.0,2567871845:0.0,2568168521:0.0,2568482654:0.0,2568490176:0.0,2569022612:0.0,2581226652:0.0,2581858917:0.0,2583599829:0.0):0.00194)0.000:0.00119,(((2533179286:0.0,2536330589:0.0,2537775057:0.0,2563272529:0.0,2567498830:0.0,2567605826:0.0,2567880003:0.0,2580211441:0.0,2581344269:0.0,2582298610:0.0,2583581794:0.0,2598166670:0.0):0.00055,((((((((((2567556946:0.0,2568249578:0.0,645634790:0.0,646309962:0.0):0.00221,((2533795397:0.0,2552691764:0.0,2567766817:0.0,2567893083:0.0,2573820372:0.0):0.00052,2567640424:0.00242)1.000:0.00055)1.000:0.05733,(((2556969353:0.01276,2530871364:0.31528)0.838:0.02049,(((2537771069:0.0,2552726190:0.0):0.00274,646300214:0.00200)0.974:0.02305,(2547717510:0.00345,2558096331:0.01114)0.996:0.03211)0.013:0.00682)0.799:0.01489,((2630783002:0.05723,(646307725:0.00054,((2536353229:0.0,2566556255:0.0,2566690612:0.0):0.00054,(((((2567536396:0.0,2567899682:0.0,2568482956:0.0,2571544413:0.0):0.00055,(((2531503967:0.0,2531512649:0.0,2531519802:0.0,2533156777:0.0,2534277759:0.0,2535926318:0.0,2548168088:0.0,2552520416:0.0,2552529759:0.0,2554472348:0.0,2554483807:0.0,2554493267:0.0,2554496777:0.0,2554581316:0.0,2554592405:0.0,2567386515:0.0,2567389279:0.0,2567418836:0.0,2567430016:0.0,2567433414:0.0,2567450364:0.0,2567503288:0.0,2567509383:0.0,2567530454:0.0,2567548870:0.0,2567580368:0.0,2567612496:0.0,2567628984:0.0,2567633218:0.0,2567693857:0.0,2567701219:0.0,2567711840:0.0,2567723729:0.0,2567728456:0.0,2567728576:0.0,2567781140:0.0,2567795869:0.0,2567799595:0.0,2567807345:0.0,2567816238:0.0,2567851514:0.0,2567872875:0.0,2567878538:0.0,2568254475:0.0,2568277754:0.0,2568282441:0.0,2568298366:0.0,2568312891:0.0,2568476444:0.0,2568490530:0.0,2568709570:0.0,2569023079:0.0,2569463459:0.0,2569628453:0.0,2569903470:0.0,2570010158:0.0,2570515043:0.0,2572021252:0.0,2572021378:0.0,2573800163:0.0,2576877980:0.0,2577181725:0.0,2579918816:0.0,2580084556:0.0,2580496207:0.0,2580686367:0.0,2580833944:0.0,2580929854:0.0,2581094109:0.0,2581227701:0.0,2581858502:0.0,2582284798:0.0,2583319308:0.0,2583385108:0.0,2583566261:0.0,2583591294:0.0,2583816788:0.0,2583849039:0.0):0.00055,2580516099:0.00055)0.983:0.00054,2567764707:0.01032)0.000:0.00054)0.888:0.11538,((2530861214:0.0,2531504951:0.0,2548163713:0.0,2567423339:0.0,2567463457:0.0,2570057414:0.0,2582437978:0.0):0.01792,(2530865103:0.00829,((2582287280:0.0,2583753613:0.0):0.00055,(2558504389:0.00055,(2530849425:0.0,2531512526:0.0,2533191386:0.0,2538386735:0.0,2539647902:0.0,2552515508:0.0,2552590216:0.0,2552625326:0.0,2554562809:0.0,2554620859:0.0,2554649613:0.0,2555426780:0.0,2566135993:0.0,2567460345:0.0,2567475365:0.0,2567621071:0.0,2567626733:0.0,2567650906:0.0,2567664472:0.0,2567770154:0.0,2568259451:0.0,2568323713:0.0,2570063479:0.0,2573065690:0.0,2575450821:0.0,2580084919:0.0,2580359421:0.0,2580926004:0.0,2581613441:0.0,2583359149:0.0,2583609961:0.0,2583850162:0.0,645199887:0.0):0.00055)0.000:0.00055)0.000:0.00053)0.773:0.03382)0.989:0.32599)1.000:1.78819,(WP_011277966.1:4.08161,((((((2644431183:0.04097,2644386758:0.00593)0.921:0.02129,((2643763863:0.0,2644461703:0.0):0.02977,((2563392337:0.0,2639095707:0.0):0.05082,2644403984:0.01566)0.786:0.01924)0.742:0.02073)0.989:0.06926,(2644439888:0.02088,(2521681485:0.00298,2644632781:0.04485)0.687:0.02608)0.958:0.04566)0.894:0.01934,((2521770696:0.01221,2521692115:0.02662)0.950:0.02918,(2524902006:0.03939,2563434782:0.06946)0.701:0.01370)0.657:0.00518)0.944:0.17735,((2643850029:0.0,2644136032:0.0):0.23634,(2644530500:0.25232,((2643973809:0.03098,((2643938583:0.00411,(2644699538:0.00815,2644661457:0.00055)0.941:0.01226)0.796:0.00550,(2643880887:0.03358,(2644694015:0.0,2643816737:0.0):0.01175)0.833:0.00825)0.901:0.02896)1.000:0.16340,(2643914216:0.26080,(((2644478654:0.0,2643896593:0.0):0.03583,2643828869:0.05182)0.998:0.10082,(2558297024:0.07760,(2595449232:0.01191,(2595450518:0.01806,(2639838673:0.00054,(2595556840:0.00371,(2640050425:0.0,2520560142:0.0):0.02702)0.110:0.00055)0.727:0.00191)0.732:0.01556)0.997:0.08013)0.672:0.02409)0.978:0.08093)0.884:0.05324)0.861:0.07097)0.999:0.19330)0.631:0.09687)0.996:0.92445,((((((KAG5378547.1:0.0,RID53186.1:0.0):0.00055,(XP_033130726.1:0.02905,XP_009102605.1:0.00055)0.774:0.00347)1.000:0.19648,((NP_001237733.1:0.11569,XP_030508839.1:0.14598)0.562:0.02721,((CAA3025596.1:0.00055,CAA3025595.1:0.00055)1.000:0.14063,(PHT60099.1:0.05196,XP_004229454.1:0.09428)0.994:0.08538)0.833:0.03450)0.365:0.05167)0.997:0.19123,((XP_024365799.1:0.07060,((XP_024375644.1:0.0,XP_024375642.1:0.0):0.09732,(XP_024377520.1:0.00769,(XP_024377521.1:0.00379,XP_024377523.1:0.00055)0.755:0.00283)0.982:0.07539)0.798:0.04880)1.000:0.17099,((((KAF2926165.1:0.0,XP_015641290.1:0.0):0.00055,KAB8102004.1:0.00055)0.970:0.04579,(EEC79912.1:0.00055,((KAF2924963.1:0.0,XP_015642889.1:0.0):0.00053,(KAB8101014.1:0.0,EEE65016.1:0.0,BAF18582.1:0.0):0.00055)0.897:0.01540)0.964:0.07442)1.000:0.26881,(((XP_003521465.1:0.05487,(XP_003547645.1:0.02529,XP_003553928.1:0.01348)0.972:0.04812)0.929:0.03532,((XP_030482122.1:0.09802,(AT3G27060.1:0.00062,((KAG5411767.1:0.00809,XP_009129452.3:0.00055)0.757:0.00488,(XP_009151993.2:0.00055,RID60050.1:0.00407)0.856:0.00814)0.925:0.03413)1.000:0.17392)0.866:0.03403,((CAA3008205.1:0.0,XP_022895054.1:0.0):0.10058,(PHT57170.1:0.01730,XP_004231780.1:0.01645)0.975:0.05105)0.928:0.04072)0.939:0.03754)0.588:0.03160,XP_010680140.1:0.15791)0.394:0.04935)0.943:0.08724)0.895:0.07036)0.981:0.13955,XP_001348226.1:0.56628)0.000:0.04250,(XP_001347439.2:3.19568,((XP_644369.1:0.0,XP_645045.1:0.0):0.39507,(((((((SMQ54562.1:0.0,SMR59000.1:0.0,SMY28211.1:0.0):0.00205,(SMR62841.1:0.0,XP_003849185.1:0.0):0.00055)1.000:0.23001,((BCR99612.1:0.0,BCS11906.1:0.0):0.11433,(XP_003655937.1:0.12990,XP_001548712.1:0.13570)0.917:0.04720)0.250:0.02048)0.990:0.11301,(NP_596546.1:0.37933,(NP_012508.1:0.18537,NP_011696.3:0.84717)0.960:0.15808)0.866:0.07393)0.905:0.06527,(((AUB28212.1:0.0,XP_012052844.1:0.0):0.02431,(XP_567858.1:0.0,XP_772723.1:0.0):0.00929)1.000:0.27837,(KAF8826635.1:0.30862,KAF8829796.1:0.17049)0.036:0.04272)0.999:0.21341)0.959:0.10145,(NP_497821.1:0.47635,(NP_525111.1:0.27192,((((NP_571525.1:0.0,XP_002665783.1:0.0):0.00054,XP_005160820.1:0.00636)1.000:0.11438,(NP_001025.1:0.04681,NP_033130.1:0.05336)0.991:0.10816)0.964:0.10951,(((NP_001165948.1:0.04162,(NP_056528.2:0.00054,NP_001165949.1:0.00055)0.891:0.01224)0.092:0.03787,(NP_955770.1:0.00054,(XP_006520165.1:0.00055,XP_006520164.1:0.00570)0.996:0.00184)0.860:0.03646)0.999:0.22307,NP_001007164.1:0.27811)0.986:0.14760)0.905:0.07173)0.988:0.16187)0.927:0.08089)0.983:0.13541,(((2645561013:0.06239,((2644370582:0.00806,2644968368:0.00054)0.871:0.01181,(2644682001:0.00801,(2644012641:0.00399,(2563784287:0.00054,2644641897:0.00806)0.847:0.00816)0.706:0.00054)0.891:0.01348)0.933:0.06009)1.000:0.31127,2645547216:0.32436)0.631:0.09710,(2645508031:0.00807,(2644868905:0.00861,(2645553893:0.00924,2644801859:0.00055)0.311:0.00468)0.055:0.00054)1.000:0.27330)0.805:0.04969)0.909:0.05811)0.000:0.00117)0.582:0.05309)1.000:1.39039)0.896:0.48303)0.782:0.28977)0.996:0.88999,(2552863904:0.00055,((2533040865:0.0,2641389660:0.0):0.00239,2566674437:0.00055)0.841:0.00237)0.594:0.01566)0.698:0.00422)0.335:0.00219)0.985:0.03302)0.806:0.01904,(2547360500:0.01532,(2566680194:0.03736,((2539655845:0.0,2566531431:0.0,2566534916:0.0,2628391245:0.0):0.00482,(2546626363:0.0,2566758919:0.0,2566764925:0.0):0.01685)0.900:0.01693)0.771:0.00763)0.984:0.02313)0.903:0.01547)0.579:0.01517)0.917:0.02127,2566704800:0.02920)0.918:0.01866,(((((2536339236:0.0,646304301:0.0):0.00468,2536347902:0.00055)0.995:0.02099,((2566670569:0.03252,2638552683:0.00812)0.962:0.01428,((2546623158:0.00055,((2552767822:0.0,2566668630:0.0):0.00288,((2567383512:0.0,2567778128:0.0):0.00053,(2533184335:0.00232,2567742820:0.00055)0.821:0.00234)0.895:0.00652)0.794:0.00494)0.800:0.00495,(2548232689:0.0,2566603841:0.0):0.01482)0.930:0.01108)0.738:0.00237)0.851:0.00614,((2533900604:0.0,2566688982:0.0):0.00949,2537763900:0.02259)0.942:0.01516)0.794:0.00922,2566541404:0.01839)0.939:0.01565)0.543:0.02614,2573798817:0.00055)0.554:0.00116,(2566710842:0.00818,((((2526382687:0.0,2547484436:0.0,2552638648:0.0,2552783640:0.0,2553144545:0.0,2567644253:0.0,2567823542:0.0,647977203:0.0):0.00050,(2537768969:0.00055,2539496252:0.00233)0.849:0.00232)0.000:0.00055,(2567859008:0.00133,(2581114303:0.00308,(2574823082:0.00309,(2533177118:0.0,2567559719:0.0,2567616967:0.0,2567638670:0.0,2567842375:0.0,2567890753:0.0,2570176138:0.0,2574729287:0.0,2577297820:0.0,2581793960:0.0,2583326599:0.0,650422484:0.0):0.00055)0.000:0.00055)0.825:0.00310)0.972:0.00103)0.986:0.01775,(2566571316:0.00053,((2536332298:0.0,646297569:0.0):0.02366,2566641368:0.00232)0.775:0.00232)0.941:0.01085)0.963:0.01428)0.971:0.01580)0.000:0.00099,2567841394:0.00055)0.827:0.00119,2552695594:0.00430)0.874:0.00054,(2567727099:0.0,2567884542:0.0):0.00234)0.000:0.00055)0.822:0.00054,(2566518103:0.00231,2530848616:0.00054)0.726:0.00221)0.288:0.00182)0.997:0.00522,((2530852583:0.0,2530856385:0.0,2530864188:0.0,2530878767:0.0,2530883287:0.0,2531503076:0.0,2533159726:0.0,2533186545:0.0,2533597479:0.0,2535454173:0.0,2535702058:0.0,2536915503:0.0,2536922151:0.0,2538382348:0.0,2538390595:0.0,2538409030:0.0,2538413653:0.0,2538416269:0.0,2538637292:0.0,2538995974:0.0,2539628469:0.0,2539638407:0.0,2539664772:0.0,2549725394:0.0,2552441121:0.0,2552476322:0.0,2552496833:0.0,2552505753:0.0,2552510745:0.0,2552583591:0.0,2552608521:0.0,2552620875:0.0,2552634966:0.0,2554481547:0.0,2554505472:0.0,2554507815:0.0,2554538931:0.0,2554540669:0.0,2554553486:0.0,2554554727:0.0,2554587002:0.0,2554588338:0.0,2554632075:0.0,2558503615:0.0,2567386655:0.0,2567397556:0.0,2567408707:0.0,2567412636:0.0,2567452969:0.0,2567466134:0.0,2567530779:0.0,2567625731:0.0,2567650757:0.0,2567714027:0.0,2567754494:0.0,2567768819:0.0,2567826687:0.0,2568258457:0.0,2568282367:0.0,2568317043:0.0,2568323352:0.0,2568325080:0.0,2568487786:0.0,2569451230:0.0,2570226613:0.0,2572686322:0.0,2579885969:0.0,2584167907:0.0,2624047494:0.0,643432229:0.0,643440686:0.0,645198474:0.0,647116016:0.0):0.00055,((2535931408:0.0,2554454913:0.0,2567515861:0.0,2580792441:0.0):0.00235,2581149450:0.00234)0.000:0.00055)0.718:0.00054)0.811:0.00054,((2530860361:0.0,2568262683:0.0):0.00054,(2554569251:0.0,2568269400:0.0):0.00212)0.268:0.00236)0.921:0.00212)0.000:0.00055,(2530871890:0.0,2531507429:0.0,2533164924:0.0,2534267309:0.0,2535921670:0.0,2535927555:0.0,2535940661:0.0,2538396062:0.0,2539632483:0.0,2539643603:0.0,2539649011:0.0,2548163137:0.0,2548165162:0.0,2549721883:0.0,2549729796:0.0,2552027957:0.0,2552433344:0.0,2552569095:0.0,2552650405:0.0,2554459760:0.0,2554531159:0.0,2567402397:0.0,2567422809:0.0,2567459800:0.0,2567462925:0.0,2567474450:0.0,2567495539:0.0,2567523605:0.0,2567553186:0.0,2567588260:0.0,2567595817:0.0,2567652334:0.0,2567662102:0.0,2567664817:0.0,2567674427:0.0,2567697932:0.0,2567705675:0.0,2567717201:0.0,2567739301:0.0,2567895865:0.0,2568243616:0.0,2569487865:0.0,2569598383:0.0,2570055892:0.0,2570533142:0.0,2570564888:0.0,2570578912:0.0,2570980006:0.0,2573752323:0.0,2576653976:0.0,2580836409:0.0,2581616289:0.0,2582022036:0.0,2582435620:0.0,2583373540:0.0,2583608045:0.0,2583784726:0.0):0.00055)0.000:0.00055)0.000:0.00055);


# Gene tree of AT3G29090.1 and his homologues 

((XP_024376925.1:0.39804,((XP_024372085.1:0.0,XP_024372084.1:0.0):0.06315,(XP_024386058.1:0.00055,XP_024386057.1:0.00053)0.990:0.08453)1.000:0.27028)1.000:0.46123,(((((XP_024383129.1:0.18832,XP_024382100.1:0.02703)1.000:0.60514,(((KAF2935252.1:0.0,XP_015634506.1:0.0):0.00055,(EAZ31575.1:0.0,EAY95103.1:0.0):0.00055)1.000:0.29338,((XP_030500870.1:0.27686,(XP_003550907.1:0.13742,(XP_003517421.1:0.02828,XP_003538735.1:0.03411)1.000:0.12202)0.423:0.06427)0.330:0.03916,((XP_004245767.1:0.17145,(((KAG5395113.1:0.0,XP_009101416.1:0.0):0.00589,RID60379.1:0.00243)0.900:0.02332,(KAG5411439.1:0.00318,(RID75986.1:0.0,XP_009128974.1:0.0):0.00055)0.874:0.02053)1.000:0.20884)0.944:0.05539,(CAA2994782.1:0.00782,CAA3005254.1:0.00412)1.000:0.14719)0.851:0.02689)0.971:0.10538)1.000:0.34524)0.978:0.20427,(XP_024368309.1:0.85841,((((KAF2923839.1:0.0,XP_015646715.1:0.0):0.00055,(EEC82420.1:0.00055,EEE67559.1:0.00055)1.000:0.00054)0.993:0.00055,(KAF2923840.1:0.0,KAB8106298.1:0.0,XP_015646716.1:0.0,BAF22149.1:0.0):0.00054)1.000:0.47955,(((XP_003545100.1:0.02002,XP_006576128.1:0.02778)1.000:0.44201,(XP_003518547.2:0.03202,(XP_003544663.1:0.00055,XP_006595694.1:0.00895)0.993:0.05268)1.000:0.33425)0.822:0.07574,((XP_010324275.1:0.33141,XP_004244060.1:0.41299)0.996:0.17169,(((CAA3013143.1:0.00055,XP_022842958.1:0.00264)1.000:0.42837,(XP_010675900.1:0.40363,((KAG5376048.1:0.00054,(RID41014.1:0.00292,XP_009120081.1:0.00482)0.919:0.00821)1.000:0.20598,((KAG5409218.1:0.0,RID74203.1:0.0):0.01204,XP_009126995.1:0.00055)1.000:0.20201)1.000:0.25535)0.417:0.05978)0.158:0.03521,XP_030510283.1:0.38645)0.010:0.04736)0.101:0.05286)0.991:0.22252)0.996:0.24755)0.574:0.07282)0.710:0.06904,(((((XP_030485153.1:0.25199,(((KAF2918581.1:0.0,KAB8107770.1:0.0,XP_015650404.1:0.0,EEC83093.1:0.0):0.37501,(XP_022854224.1:0.17118,(PHT31499.1:0.05287,XP_004243648.1:0.04561)1.000:0.16974)0.935:0.06841)0.811:0.03245,(XP_003553427.1:0.21134,(((KAG5387516.1:0.0,XP_009118594.1:0.0):0.00055,RID48981.1:0.00219)0.977:0.04768,(RID40298.1:0.01380,(KAG5380683.1:0.10107,XP_009119166.1:0.00217)0.860:0.00448)0.993:0.06932)1.000:0.24512)0.068:0.03352)0.841:0.04122)1.000:0.24798,((KAF2917637.1:0.0,KAB8111816.1:0.0,XP_015651382.1:0.0,EAZ45745.1:0.0,BAF25905.1:0.0):0.57940,(XP_010683975.1:0.30901,(((RID61688.1:0.03957,(KAG5396232.1:0.00622,XP_009143563.1:0.00248)0.816:0.01657)0.994:0.14884,((XP_033145303.1:0.01394,RID67133.1:0.01422)1.000:0.43302,(KAG5396229.1:0.00055,XP_009144121.1:0.00300)1.000:0.34737)0.868:0.08617)1.000:0.25483,(XP_004249469.1:0.29213,(XP_003553567.1:0.13784,XP_030492982.1:0.54856)0.947:0.11383)0.901:0.06160)0.806:0.09001)0.865:0.10911)0.975:0.14502)0.998:0.26903,((BAB90734.1:0.00055,((EEE55044.1:0.0,EEC71149.1:0.0):0.00055,((KAF2951329.1:0.0,XP_015633513.1:0.0):0.00055,(KAB8082606.1:0.0,BAF05574.2:0.0):0.00340)0.000:0.00055)0.896:0.00055)1.000:0.64142,((XP_019069254.1:0.33712,(XP_010672815.1:0.30518,(XP_010674600.1:0.11301,XP_010672810.1:0.04516)1.000:0.23978)0.997:0.20575)0.319:0.05041,((XP_030505775.1:0.15186,XP_030498551.1:0.10873)1.000:0.26369,(XP_010690859.1:0.38264,(((RID48085.1:0.00054,KAG5386847.1:0.01328)0.997:0.12057,(RID66110.1:0.01111,(KAG5401253.1:0.00986,XP_033145253.1:0.08468)0.939:0.14104)0.978:0.08758)1.000:0.30560,((XP_030478516.1:0.00055,XP_030478454.1:0.00055)1.000:0.28711,(PHT59107.1:0.08042,XP_010315307.1:0.05078)1.000:0.22850)0.627:0.04497)0.236:0.03038)0.730:0.06648)0.105:0.05757)0.968:0.15292)1.000:0.43547)0.690:0.04248,((XP_024371027.1:0.17608,(XP_024390356.1:0.29811,XP_024390355.1:0.03058)0.958:0.13878)1.000:0.62573,((XP_024373011.1:0.0,XP_024373010.1:0.0):0.81862,((((XP_024547766.1:0.42644,(XP_003657057.1:0.53106,(BCR94001.1:0.0,BCS06612.1:0.0):0.49047)0.574:0.10912)1.000:1.15292,(((BCR96791.1:0.0,BCS09280.1:0.0):0.44635,XP_024546734.1:0.24083)0.999:0.36129,(KAF8824862.1:0.52266,(KAF8823204.1:0.62919,(XP_001550078.1:0.44735,((BCS00638.1:0.00055,BCS12403.1:0.00055)1.000:0.46382,((XP_001560589.1:0.29499,XP_024550333.1:0.18789)1.000:0.41628,(XP_003652594.1:0.20822,((SMQ46421.1:0.00334,SMR42769.1:0.00055)0.837:0.00327,((SMR44940.1:0.0,XP_003857130.1:0.0):0.00055,SMY20105.1:0.01016)0.204:0.00054)1.000:0.47884)0.943:0.11901)0.147:0.05285)0.794:0.10129)0.953:0.14254)0.318:0.07964)0.943:0.18978)0.936:0.33640)1.000:0.68635,((XP_024358730.1:0.56404,(XP_019103939.1:0.61042,(KAB8095412.1:0.00054,BAF14777.1:0.00250)1.000:0.66460)0.781:0.22118)0.984:0.32552,(((((XP_025883459.1:0.0,XP_025883457.1:0.0):0.45366,((XP_025883437.1:0.38486,(XP_010327485.1:0.04027,XP_004248922.1:0.18823)0.924:0.08477)0.967:0.13492,((XP_019070401.1:0.00055,XP_019070402.1:0.00053)0.976:0.10288,XP_019066460.1:0.59869)0.858:0.11859)0.976:0.19481)0.991:0.26589,(PHT56491.1:1.05480,(PHT54635.1:0.11427,XP_004233984.1:0.17531)0.996:0.32231)0.826:0.13106)0.999:0.37757,((XP_033146340.1:1.01941,(KAB8108724.1:0.29438,EAZ09211.1:0.18322)1.000:0.54809)0.794:0.13826,((XP_010671106.2:0.77590,(XP_006597088.1:0.99965,((KAG5413736.1:0.00309,(RID78531.1:0.00055,XP_009140500.2:0.00054)0.878:0.00895)1.000:0.36245,((RID52091.1:0.00055,XP_009110733.1:0.00246)1.000:0.26876,(KAG5390976.1:0.10199,(RID50377.1:0.01127,(KAG5389641.1:0.00053,XP_009108562.1:0.00055)0.174:0.00055)0.939:0.04769)1.000:0.36097)0.935:0.12154)0.980:0.21755)0.140:0.09104)0.712:0.08578,((XP_022854592.1:0.62066,CAA2974594.1:0.23682)0.999:0.36933,(((XP_006576427.1:0.30420,CAA3005779.1:0.62302)0.464:0.10360,XP_003523881.2:0.80896)0.065:0.06739,((BAD81381.1:0.65541,CAA2982303.1:0.40810)0.923:0.10967,((XP_022842507.1:0.00055,CAA3009425.1:0.00055)1.000:0.59626,((EAY97716.1:0.39870,(XP_033148214.1:0.28706,CAA2985595.1:0.31972)0.341:0.10244)0.507:0.09688,(XP_010674141.1:0.37333,(XP_009134279.1:0.00055,(KAG5405096.1:0.00055,RID70710.1:0.00055)0.853:0.00260)1.000:0.63758)0.811:0.08058)0.981:0.12225)0.287:0.05956)0.770:0.04347)0.816:0.05398)0.906:0.06387)0.480:0.02094)0.520:0.07581)0.096:0.04499,((KAF2917348.1:0.00055,(EEE70152.1:0.0,EEC84984.1:0.0):0.00055)1.000:0.59109,((EAZ06024.1:0.00169,((KAF2918621.1:0.0,XP_015649570.1:0.0,BAF23181.1:0.0):0.00055,KAF2918620.1:0.00242)0.789:0.00308)1.000:0.70026,(((KAF2911354.1:0.0,XP_015616723.1:0.0,EAZ18785.1:0.0):0.00267,EAY81365.1:0.00055)1.000:0.45036,((KAB8114517.1:0.0,EAY80256.1:0.0):0.00188,((KAF2909903.1:0.0,KAF2909896.1:0.0):0.00055,(KAF2909900.1:0.00055,(XP_015616670.1:0.0,XP_015616575.1:0.0,BAF27781.1:0.0):0.00245)0.000:0.00053)0.828:0.00800)1.000:0.58106)0.990:0.23538)0.881:0.14057)0.920:0.11201)0.879:0.20637)0.999:0.47908)0.199:0.07482,((2565990325:1.19866,(((2645458673:0.04336,2645043635:0.06728)1.000:0.74382,((2644970782:0.42321,2644870171:0.49945)0.998:0.31556,((((2645606065:0.02801,2645114260:0.02508)1.000:0.21694,(2645116023:0.07304,2644762277:0.04679)0.997:0.16084)1.000:0.29428,(2644683246:0.54611,((2645556606:0.08122,2645506641:0.08462)0.973:0.07396,(2644798067:0.09650,2644868172:0.13047)0.459:0.02008)1.000:0.37258)0.836:0.11246)0.551:0.07738,2644371010:0.82821)0.280:0.09725)0.714:0.12716)0.542:0.09196,(((2563400585:0.39622,(2644946514:0.43022,2639152472:0.44815)0.967:0.16890)0.981:0.22302,(2563402124:0.39262,2643741237:0.43541)0.999:0.38910)0.732:0.13635,(2644740419:0.06974,(2645666652:0.00662,2561990050:0.00329)0.960:0.10738)1.000:0.50654)0.456:0.08840)0.982:0.24721)0.928:0.18426,(XP_024365034.1:0.47393,(XP_003543834.1:0.13469,((EAY78435.1:0.00055,((KAB8112694.1:0.0,XP_015614296.1:0.0,EAZ16027.1:0.0,BAF26481.1:0.0):0.00055,KAF2913520.1:0.00055)0.909:0.00299)1.000:0.39668,(((PHT35232.1:0.11148,XP_022884094.1:0.09773)0.938:0.03746,(((XP_003552543.1:0.0,XP_006602929.1:0.0):0.01162,XP_006587735.1:0.00388)0.998:0.07854,XP_030484717.1:0.12104)0.845:0.01817)0.453:0.01755,(XP_010670231.1:0.12104,((RID43473.1:0.01952,(KAG5381714.1:0.02261,XP_009111781.1:0.00054)0.833:0.01552)1.000:0.13576,(AT3G29090.1:0.02474,((XP_009151798.1:0.00055,(KAG5394750.1:0.00055,RID59912.1:0.00757)0.875:0.00755)0.984:0.03330,(KAG5411847.1:0.00760,(RID76383.1:0.00055,XP_009129328.1:0.00385)0.764:0.00393)0.998:0.03991)0.871:0.01147)0.956:0.04160)1.000:0.12176)0.973:0.06292)0.000:0.01888)0.251:0.04561)0.952:0.15755)1.000:0.50631)0.142:0.10590)0.976:0.15616)0.875:0.06387)0.068:0.04441)0.340:0.05007,(((XP_024402402.1:0.0,XP_024402401.1:0.0,XP_024402399.1:0.0,XP_024402398.1:0.0):0.66728,((((KAF2938917.1:0.0,KAB8091501.1:0.0,XP_015630061.1:0.0,EAY89724.1:0.0,BAF11826.1:0.0):0.00055,EAZ26679.1:0.05582)1.000:0.53905,((XP_019066992.1:0.27375,XP_022849032.1:0.28283)0.362:0.08303,(XP_010671738.1:0.30849,(XP_003533150.1:0.20764,(((KAG5405866.1:0.0,RID71706.1:0.0,XP_009135518.1:0.0):0.05328,(KAG5398464.1:0.0,XP_009146044.2:0.0,RID63468.1:0.0):0.02519)1.000:0.32725,XP_030508851.1:0.22239)0.176:0.04628)0.498:0.05321)0.092:0.04216)0.949:0.17064)1.000:0.56241,(((EEE67729.1:0.00055,(((KAB8106657.1:0.00685,EEC82597.1:0.00055)0.954:0.01038,(KAF2924249.1:0.0,BAF22412.1:0.0):0.00055)1.000:0.00054,(KAF2924248.1:0.0,XP_015646077.2:0.0):0.00054)1.000:0.00066)0.643:0.00081,KAF2924247.1:0.00804)1.000:0.85313,(((EAY73651.1:0.00285,((KAF2949781.1:0.0,XP_025880726.1:0.0):0.00055,(XP_025880723.1:0.00055,EAZ11567.1:0.00055)0.000:0.00054)1.000:0.00055)1.000:0.80719,(((KAG5394497.1:0.0,RID59600.1:0.0,XP_009151163.1:0.0):0.56850,(XP_030505501.1:0.53179,(XP_003535320.1:0.38451,(XP_003518532.2:0.35192,XP_003545116.1:0.43641)0.993:0.21151)0.802:0.07097)0.890:0.07196)0.996:0.20696,(((XP_030507728.1:0.36745,XP_030507727.1:0.30050)0.993:0.20216,(((KAG5406124.1:0.00648,(RID72023.1:0.0,XP_009135874.1:0.0):0.00364)0.951:0.10814,((XP_009106181.1:0.00642,(KAG5415400.1:0.00055,RID79896.1:0.00323)0.761:0.00316)0.919:0.02677,(XP_009126439.2:0.00053,RID73749.1:0.00055)1.000:0.22023)0.884:0.09628)1.000:0.44348,(XP_003520006.1:0.36728,XP_006584361.1:0.44125)0.968:0.15854)0.836:0.09099)0.856:0.10184,(CAA3016088.1:0.40851,((XP_004247846.1:0.55078,((CAA3019541.1:0.03712,XP_022873873.1:0.03797)0.998:0.23381,XP_022846377.1:0.62085)0.958:0.13827)0.220:0.04672,(PHT32802.1:0.13284,XP_004252997.1:0.21086)1.000:0.29203)0.786:0.07051)0.919:0.10321)1.000:0.22908)0.848:0.05921)0.851:0.06081,(XP_010674632.1:0.67637,(((KAG5414789.1:0.00547,(RID79543.1:0.00055,XP_009122972.1:0.00278)0.845:0.00054)0.990:0.18200,((XP_033135597.1:0.00054,RID44874.1:0.00055)0.997:0.08507,(KAG5383157.1:0.05835,RID44871.1:0.06597)0.961:0.05313)0.997:0.21186)1.000:0.58279,(XP_010674634.1:0.51807,XP_030505499.1:0.56857)0.665:0.08402)0.850:0.06657)0.984:0.12921)0.464:0.04630)1.000:0.40368)0.858:0.12190)0.159:0.05623,XP_024370374.1:0.69120)0.872:0.05359)0.960:0.09263)0.446:0.05442,(((XP_003541318.1:0.41577,((XP_030502343.1:0.05725,(XP_030490751.1:0.00766,XP_030490286.1:0.00774)0.996:0.09112)0.988:0.10417,((XP_030491132.1:0.00055,XP_030491010.1:0.00053)0.995:0.08605,(XP_030478399.1:0.00560,XP_030477772.1:0.03517)1.000:0.14926)0.987:0.10303)0.996:0.20773)0.976:0.15964,(((PHT48554.1:0.05109,((PHT48555.1:0.06200,XP_004239982.1:0.06248)0.967:0.06234,XP_004239981.3:0.08235)0.886:0.03550)1.000:0.21247,((CAA2971418.1:0.00055,XP_022888359.1:0.00522)1.000:0.19498,(CAA3022941.1:0.00614,CAA3022940.1:0.00968)1.000:0.13543)1.000:0.18072)0.975:0.13768,((XP_003518804.1:0.03611,(XP_003517889.1:0.02618,((XP_003517875.1:0.00055,(XP_006572809.1:0.00107,XP_006572810.1:0.02993)0.953:0.00156)0.781:0.00250,XP_003516497.1:0.00273)0.995:0.04307)0.935:0.03601)1.000:0.30282,((XP_030502191.1:0.27100,XP_030490005.1:0.39236)0.860:0.05288,((((RID72388.1:0.00055,XP_009136508.1:0.00054)0.986:0.00054,(KAG5406304.1:0.00596,(KAG5414774.1:0.00054,KAG5401123.1:0.00055)1.000:0.27047)0.684:0.00253)1.000:0.15993,(((RID42643.1:0.0,XP_009122341.1:0.0):0.13060,(RID73072.1:0.00055,XP_009125688.1:0.00244)1.000:0.11199)0.976:0.07215,((RID42644.1:0.0,XP_009122340.1:0.0):0.12172,((RID73073.1:0.0,XP_009125689.1:0.0):0.06921,(RID68109.1:0.00054,(KAG5402902.1:0.00274,XP_009130989.1:0.00055)0.941:0.00826)0.967:0.04483)1.000:0.14391)1.000:0.18968)0.845:0.06843)0.999:0.18998,(XP_030489802.1:0.20882,XP_030487904.1:0.11494)1.000:0.41407)0.893:0.05605)0.331:0.06038)0.489:0.02898)0.987:0.20627)1.000:0.40555,((XP_010679463.1:0.24272,(XP_030494757.1:0.35191,(XP_004229371.1:0.27068,(XP_022890493.1:0.03700,(CAA2999839.1:0.00055,CAA2999840.1:0.00055)0.827:0.00801)0.994:0.13943)0.652:0.08421)0.829:0.06765)0.941:0.12912,((BAH95423.1:0.49123,EAZ19184.1:0.37213)1.000:0.72912,((EAZ19255.1:0.04284,EAY81792.1:0.00054)1.000:0.40449,(EEC69509.1:0.01083,((KAF2908357.1:0.0,KAB8117855.1:0.0,XP_015619498.1:0.0,BAF30058.1:0.0):0.00054,EAZ29173.1:0.00054)0.788:0.01860)1.000:0.27910)0.108:0.11927)0.997:0.37357)0.996:0.22452)0.983:0.16327)0.598:0.05450,(((XP_024391680.1:0.61423,(((PHT56525.1:0.00345,XP_010316821.1:0.03469)0.997:0.16805,(XP_030498806.1:0.23252,XP_010679844.1:0.25450)0.834:0.05364)0.974:0.14498,(((EEC79546.1:0.00055,(XP_025881338.1:0.00055,(KAF2931702.1:0.0,KAB8100241.1:0.0,XP_015637862.1:0.0,EEE64406.1:0.0,BAF17991.1:0.0):0.00055)0.830:0.00245)1.000:0.17491,((KAF2952223.1:0.0,KAB8083460.1:0.0,XP_015635832.1:0.0,EAZ13496.1:0.0,EAY75779.1:0.0,BAF06130.1:0.0,BAB91933.1:0.0):0.00055,(KAF2952225.1:0.0,KAB8083461.1:0.0,BAD87905.1:0.0):0.00055)1.000:0.14238)0.990:0.15359,(((RID41677.1:0.0,XP_009120862.1:0.0):0.03535,((KAG5408728.1:0.0,RID73705.1:0.0):0.00468,XP_009126386.1:0.00545)0.997:0.05578)1.000:0.20576,((XP_004251642.1:0.09697,XP_010688346.1:0.19093)0.075:0.03102,(((XP_030487957.1:0.00055,(XP_030487888.1:0.0,XP_030487887.1:0.0,XP_030487886.1:0.0):0.00055)1.000:0.13706,((XP_003524409.1:0.01058,(XP_003530551.1:0.0,XP_006584808.1:0.0):0.01049)1.000:0.10149,(XP_003516527.2:0.02150,XP_003529058.2:0.02639)0.999:0.08005)0.703:0.03349)0.804:0.02736,(XP_022882497.1:0.05263,XP_022893306.1:0.05051)1.000:0.07381)0.245:0.01740)0.791:0.05452)0.960:0.10664)0.995:0.18305)0.997:0.26363)0.921:0.11417,(((XP_024382343.1:0.0,XP_024382342.1:0.0):0.29259,XP_024372006.1:0.34580)1.000:0.41425,(XP_024370331.1:0.46587,(XP_024386203.1:0.23622,XP_024369314.1:0.16794)1.000:0.35107)0.872:0.10761)0.960:0.14550)0.458:0.05700,((XP_024376579.1:0.27295,(XP_024365557.1:0.12163,(XP_024399459.1:0.00055,XP_024399458.1:0.00055)1.000:0.28545)0.808:0.10749)1.000:0.40795,((XP_024385936.1:0.29155,XP_024370104.1:0.32218)1.000:0.29523,((XP_024377009.1:0.0,XP_024376605.1:0.0,XP_024376497.1:0.0):0.44850,(XP_024365446.1:0.35419,XP_024403889.1:0.15046)0.994:0.18913)0.996:0.27900)0.349:0.06375)0.982:0.17938)0.775:0.03192);


# Gene tree of AT3G29250.2 and his homologues 

(((((((2644986124:0.53089,XP_024553249.1:1.51053)0.921:0.35489,(2644321863:1.27297,(2521620579:0.03119,2645469696:0.05514)0.993:0.51355)0.806:0.26215)0.834:0.15873,(((2597028162:0.43889,(SMQ49211.1:0.00211,((SMY22910.1:0.00054,XP_003854263.1:0.00828)0.956:0.02070,(SMR49035.1:0.00412,SMR50212.1:0.00053)0.936:0.01723)0.730:0.01423)1.000:1.59183)0.629:0.19011,((((((((2644215613:0.02722,2643790406:0.03621)0.999:0.24257,(2537767957:0.13302,(((2533179747:0.0,2563274586:0.0,2567563400:0.0,2567603603:0.0,2581346235:0.0,2583582678:0.0):0.00055,(((2539649698:0.0,2567516383:0.0,2567880196:0.0,2580209907:0.0,2582300692:0.0):0.00055,(2567724754:0.0,2567883728:0.0):0.00794)0.737:0.00055,2537772965:0.00393)0.834:0.00396)0.108:0.00054,2536328390:0.00382)0.938:0.11851)1.000:0.65454)0.297:0.07348,(((2644284485:0.51516,((2644241762:0.0,2068|2068.peg.4451:0.0):0.17561,1016|1016.peg.4508:0.10736)0.819:0.10981)0.742:0.10493,(2566760237:0.11219,((((2533178719:0.0,2536328819:0.0,2563274181:0.0,2568167172:0.0,2581346349:0.0,2583583793:0.0):0.00055,(2567564203:0.00422,(2567603192:0.0,2567724472:0.0,2567884084:0.0):0.00055)0.828:0.00422)1.000:0.06955,2553145143:0.00054)0.593:0.00388,(2526380239:0.0,2552638756:0.0,650423065:0.0):0.00054)0.869:0.04600)1.000:0.63846)0.606:0.11130,2547360073:0.53226)0.647:0.02244)0.872:0.04739,(2644900928:0.21485,(2644027506:0.25974,(2643588854:0.10249,((2510286080:0.01125,(2639087619:0.03791,2644285074:0.00863)0.000:0.00563)0.970:0.05005,((((2643486427:0.0,2556981806:0.0):0.00055,((2520476371:0.0,2521868879:0.0):0.00415,2521812733:0.00415)0.756:0.00414)0.868:0.01510,(2643846213:0.03179,(2644188704:0.01426,(2643952737:0.02803,2644879578:0.03146)0.927:0.01942)0.940:0.02978)0.889:0.02103)0.799:0.02090,(2645629255:0.06493,(2644787204:0.02291,(2643869450:0.02831,2644622170:0.02405)0.356:0.02083)0.993:0.05494)0.098:0.01935)0.886:0.02952)0.608:0.02820)0.959:0.08418)0.656:0.04504)0.959:0.07901)0.961:0.10724,(2639994050:0.18985,2644637451:0.03331)1.000:0.35770)0.947:0.08819,(((2552770924:0.0,2566665168:0.0):0.13464,((2567382708:0.0,2567780230:0.0):0.01573,2567743170:0.01440)0.885:0.10322)1.000:0.40049,((2642655118:0.0,2643591552:0.0):0.46094,(2595559453:0.00173,2639838298:0.00652)0.999:0.33452)0.094:0.11763)0.933:0.09843)0.258:0.02337,((2644287123:0.0,2093|2093.peg.49:0.0):0.36709,((2645509044:0.0,2060|2060.peg.727:0.0):0.12814,(2645322885:0.0,2038|2038.peg.1268:0.0):0.09104)1.000:0.30449)0.994:0.19662)1.000:0.35879,(XP_001559694.1:0.89801,(((BCS01718.1:0.0,BCS13426.1:0.0):0.53607,XP_003652833.1:0.71236)0.937:0.26711,(XP_024551710.1:0.91225,(((BCR97476.1:0.0,BCS09940.1:0.0):0.52703,(XP_001557527.1:0.28323,(XP_003847998.1:0.00055,((SMQ55872.1:0.0,SMR61054.1:0.0,SMR64205.1:0.0):0.00055,SMY29551.1:0.00615)0.898:0.00261)1.000:0.41183)0.914:0.26037)0.995:0.49014,((BCS03253.1:0.0,BCS14887.1:0.0):0.50907,(SMQ56306.1:0.0,SMR62145.1:0.0,SMR64639.1:0.0,SMY29972.1:0.0,XP_003847699.1:0.0):0.53776)0.695:0.11612)0.739:0.10809)0.909:0.15761)0.820:0.09674)0.922:0.18897)0.416:0.04061)0.991:0.21127,((2596276041:0.25759,2645326542:0.30019)1.000:0.86997,(((2644195290:0.0,2062|2062.peg.4862:0.0):1.16552,((SMQ48489.1:0.00063,(SMR48270.1:0.0,SMR49488.1:0.0,SMY22186.1:0.0,XP_003854585.1:0.0):0.01191)0.994:0.31189,((BCS02641.1:0.0,BCS14308.1:0.0):0.26639,XP_001550385.1:0.28844)0.944:0.22490)1.000:0.83641)0.809:0.16984,((2645408045:0.0,2645331361:0.0):0.60551,(2520483345:0.41654,((2645146867:0.16674,((2645408765:0.0,2645331996:0.0):0.09663,(2643958975:0.02528,(2644033872:0.05111,2583209170:0.01850)0.738:0.02670)0.999:0.14606)0.934:0.07038)0.995:0.17881,2644512161:0.30976)0.327:0.04624)0.481:0.08330)0.980:0.21952)0.546:0.05496)0.472:0.05899)0.343:0.08534)0.902:0.08750,(((((2610410622:0.02052,((2539656152:0.0,2566531553:0.0):0.03388,(((2535940414:0.0,2563731910:0.0):0.00055,(((2552694393:0.00055,650422726:0.00445)0.767:0.00055,((2535927793:0.0,2535931646:0.0,2548164759:0.0,2549730042:0.0,2570533380:0.0,2573752556:0.0):0.00055,2567737750:0.00440)0.977:0.01782)0.820:0.00436,((((2539496016:0.00447,2574729522:0.00898)0.000:0.00055,((((2530883016:0.0,2533158016:0.0):0.00055,((((2530878531:0.00443,(2538380400:0.0,2539628307:0.0):0.00055)1.000:0.00054,((((((2530871656:0.0,2539664191:0.0,2554461899:0.0,2567648432:0.0,2568259080:0.0,2568321215:0.0):0.00055,(2533186853:0.0,2534278500:0.0,2538416876:0.0):0.00443)0.906:0.00892,(2567458237:0.00055,((2554532136:0.0,2567473826:0.0,2581613845:0.0,2583608312:0.0):0.00445,((2548160545:0.0,2567422346:0.0,2567461404:0.0,2567894831:0.0,2568241916:0.0,2570055665:0.0,2582436522:0.0):0.00443,2569597376:0.00055)0.806:0.00442)0.783:0.00442)0.894:0.00443)0.000:0.00055,((2552652321:0.0,2554456955:0.0,2569488309:0.0,2570580762:0.0,2576652018:0.0,2580838178:0.0,2583785517:0.0):0.00444,(2552433117:0.00411,2583397889:0.00431)1.000:0.00053)0.000:0.00055)0.000:0.00055,(2526379708:0.0,2533163368:0.0,2538414426:0.0,2552606716:0.0,2552639699:0.0,2552786079:0.0,2567401283:0.0,2567645383:0.0,2567672174:0.0,2567823308:0.0):0.00055)0.000:0.00055,((2534269231:0.00439,2552572222:0.00054)0.111:0.00445,((((((2567664986:0.00444,(2583761575:0.00055,2567660973:0.00441)0.812:0.00443)0.000:0.00055,(2567754009:0.0,2568270578:0.0):0.00055)0.843:0.00443,(2530848390:0.0,2539646965:0.0):0.00445)0.000:0.00055,(2567716938:0.00443,((2530863964:0.0,2624047735:0.0):0.00402,(2580791679:0.00450,(2539642809:0.00445,((2531507207:0.0,2552568121:0.0,2566517858:0.0):0.00055,2539633758:0.00445)0.793:0.00444)0.802:0.00449)0.921:0.00409)1.000:0.00080)0.000:0.00055)0.000:0.00055,(2530856158:0.0,2530875167:0.0,2531502748:0.0,2533597726:0.0,2535451995:0.0,2535701763:0.0,2536915751:0.0,2538387863:0.0,2538408698:0.0,2538640119:0.0,2539639323:0.0,2549725660:0.0,2552497072:0.0,2552504870:0.0,2552620482:0.0,2554504216:0.0,2554510156:0.0,2554539969:0.0,2554551838:0.0,2554590758:0.0,2567397356:0.0,2567408473:0.0,2567412403:0.0,2567453318:0.0,2567465715:0.0,2567531167:0.0,2567713726:0.0,2568317855:0.0,2568324475:0.0,2572686863:0.0,2579885212:0.0,2581149686:0.0,643432479:0.0,643440460:0.0,647116574:0.0):0.00055)0.000:0.00055,2554452580:0.00444)0.860:0.00440)0.988:0.00055)0.868:0.00435)0.159:0.00441,(2567482379:0.0,2567508659:0.0,2567527482:0.0,2567709211:0.0,2567722807:0.0,2567818535:0.0,2567876256:0.0,2568305224:0.0,2568476918:0.0,2569904454:0.0,2574838682:0.0,2583317738:0.0,2583353718:0.0,2583565312:0.0):0.00435)0.353:0.00054,((2535921444:0.0,2538398907:0.0,2539636497:0.0,2549721644:0.0,2567494432:0.0,2567523228:0.0,2567552372:0.0,2567587243:0.0,2567594946:0.0,2570979805:0.0,2582022251:0.0):0.00055,2567697705:0.00888)0.877:0.00891)0.000:0.00054)0.000:0.00055,(2558503387:0.0,2567706144:0.0,2568263279:0.0):0.00445)0.880:0.00446,(((2511819104:0.0,2519516703:0.0,2520808925:0.0,2530866147:0.0,2531514224:0.0,2531517312:0.0,2533155792:0.0,2533191537:0.0,2534274356:0.0,2534442649:0.0,2535924405:0.0,2535934951:0.0,2538386608:0.0,2547191197:0.0,2548156627:0.0,2548210318:0.0,2549733311:0.0,2551802453:0.0,2552469442:0.0,2552483053:0.0,2552513256:0.0,2552519162:0.0,2552530314:0.0,2552533887:0.0,2552585605:0.0,2552591487:0.0,2552610882:0.0,2552627981:0.0,2552633215:0.0,2553791445:0.0,2554466049:0.0,2554474443:0.0,2554482927:0.0,2554483699:0.0,2554492742:0.0,2554495575:0.0,2554501122:0.0,2554515153:0.0,2554561457:0.0,2554580211:0.0,2554585178:0.0,2554591688:0.0,2554621193:0.0,2554650110:0.0,2555425020:0.0,2555688048:0.0,2555695869:0.0,2562645935:0.0,2563286153:0.0,2566134968:0.0,2567389204:0.0,2567393186:0.0,2567417388:0.0,2567425266:0.0,2567429897:0.0,2567432761:0.0,2567442719:0.0,2567450266:0.0,2567469683:0.0,2567486206:0.0,2567490526:0.0,2567502077:0.0,2567511357:0.0,2567535934:0.0,2567544071:0.0,2567548447:0.0,2567568982:0.0,2567571639:0.0,2567575912:0.0,2567580231:0.0,2567591945:0.0,2567607494:0.0,2567612715:0.0,2567620123:0.0,2567628440:0.0,2567633100:0.0,2567656804:0.0,2567667535:0.0,2567676259:0.0,2567689418:0.0,2567693262:0.0,2567700986:0.0,2567729194:0.0,2567733182:0.0,2567757848:0.0,2567763120:0.0,2567772902:0.0,2567782268:0.0,2567785928:0.0,2567795687:0.0,2567799696:0.0,2567803090:0.0,2567807251:0.0,2567815667:0.0,2567831233:0.0,2567838806:0.0,2567852400:0.0,2567868259:0.0,2567872662:0.0,2567900137:0.0,2568254030:0.0,2568273007:0.0,2568277657:0.0,2568284814:0.0,2568293210:0.0,2568297938:0.0,2568313536:0.0,2568478959:0.0,2568482296:0.0,2568489994:0.0,2568709432:0.0,2568885260:0.0,2569022654:0.0,2569464079:0.0,2569473050:0.0,2569630130:0.0,2570010934:0.0,2570061587:0.0,2570225716:0.0,2570514779:0.0,2570589773:0.0,2570754358:0.0,2570907573:0.0,2570974860:0.0,2571535573:0.0,2571545660:0.0,2572022288:0.0,2572851000:0.0,2572969188:0.0,2573064632:0.0,2573799094:0.0,2573956223:0.0,2574822903:0.0,2575451008:0.0,2576877844:0.0,2577181908:0.0,2580057014:0.0,2580085943:0.0,2580139271:0.0,2580359899:0.0,2580496130:0.0,2580512495:0.0,2580688005:0.0,2580835216:0.0,2580927839:0.0,2581094311:0.0,2581227606:0.0,2581421121:0.0,2581790281:0.0,2581858674:0.0,2582287024:0.0,2582291255:0.0,2582382417:0.0,2582462858:0.0,2583222224:0.0,2583359567:0.0,2583363112:0.0,2583384602:0.0,2583591387:0.0,2583594993:0.0,2583598497:0.0,2583639794:0.0,2583751587:0.0,2583781329:0.0,2583819813:0.0,2583848660:0.0,2641299657:0.0,642586563:0.0,650503414:0.0):0.00055,2567826603:0.00447)1.000:0.00082,((2536921892:0.0,2538993709:0.0):0.00892,2583373292:0.00054)0.917:0.00894)0.924:0.00372)0.000:0.00055)0.000:0.00055,((2530860130:0.0,2570564611:0.0):0.00055,2554568814:0.00446)0.000:0.00055)1.000:0.00054,(((2567625473:0.0,645200203:0.0):0.00055,2567770105:0.00450)0.879:0.00445,(2581114601:0.00893,(2533176132:0.0,2552025728:0.0,2567560828:0.0,2567842628:0.0,2570175982:0.0,2577297648:0.0):0.00055)0.000:0.00055)0.906:0.00438)0.169:0.00447)1.000:0.00055)0.774:0.00054,((2566571556:0.01322,2566641140:0.00915)0.509:0.00877,2645429736:0.01287)0.437:0.00071)0.892:0.01706)0.881:0.03539)0.998:0.16617,(2644903471:0.13541,((2510288190:0.03480,2639086382:0.01611)0.985:0.05533,(2645418452:0.06002,(2645629766:0.02648,(2643953563:0.01347,(2556981925:0.00055,(2520478285:0.01750,(2521811979:0.00434,2643486309:0.01320)0.000:0.00054)0.480:0.00863)0.807:0.00851)0.920:0.02802)0.590:0.02576)0.693:0.02865)0.111:0.02191)0.279:0.04905)0.972:0.11711,((((2593314837:0.00055,(2593326789:0.00892,((2645563976:0.0,2639069748:0.0,2043|2043.peg.524:0.0):0.00055,(2521714357:0.00443,(2608535499:0.0,2593299497:0.0):0.00444)0.000:0.00055)0.000:0.00054)0.853:0.00444)0.978:0.05418,(2593306595:0.11380,((2608531431:0.0,2593338078:0.0):0.03462,((2608526830:0.0,2643610456:0.0,2576800831:0.0):0.01893,2593304019:0.04873)0.864:0.02157)0.989:0.06700)0.931:0.04421)0.998:0.13336,(2521675360:0.10009,2640392366:0.07976)0.998:0.12757)0.936:0.08712,((2645047596:0.10823,2645644769:0.11748)0.969:0.09937,(2644976142:0.20292,(2645706931:0.0,2000|2000.peg.2528:0.0):0.22776)0.964:0.12630)0.932:0.06315)0.924:0.08059)1.000:0.41741,((KAF8829028.1:0.42477,((BCS03507.1:0.0,BCS15133.1:0.0):0.20959,(XP_003855828.1:0.00444,(XP_001556655.1:0.39406,(SMY20749.1:0.00055,((SMQ47066.1:0.0,SMR45593.1:0.0):0.00055,SMR46867.1:0.00277)0.922:0.00234)0.346:0.00064)0.989:0.17149)0.999:0.22396)0.967:0.15693)1.000:0.65215,(2644032303:0.28784,((2595301899:0.0,2643540082:0.0):0.30147,(2521771324:0.01033,2644631505:0.00208)0.999:0.22425)0.927:0.16218)0.980:0.22712)0.973:0.19717)0.948:0.13523,(((((((NP_594074.1:1.12380,(BCS04278.1:0.0,BCS15867.1:0.0):1.06035)0.889:0.43231,(XP_645899.1:1.26465,(NP_991219.2:0.20797,(NP_663570.2:0.10432,(NP_116172.2:0.00054,XP_006714454.1:0.05555)0.919:0.05959)0.994:0.28934)0.959:0.37206)0.275:0.12746)0.883:0.13806,(2644408215:0.02925,((2644460948:0.0,2643762628:0.0):0.02521,((2563395134:0.0,2639095382:0.0):0.00829,2563438253:0.09085)0.532:0.02359)0.749:0.01845)1.000:0.56174)0.986:0.29061,((WP_011278770.1:0.91920,((NP_001259199.1:0.0,NP_570046.1:0.0):0.59514,((NP_499346.2:0.31025,NP_508282.2:0.25687)1.000:0.29955,(NP_001005292.2:0.34693,(NP_055049.1:0.10475,NP_038571.2:0.06126)1.000:0.38428)0.924:0.14271)0.648:0.11236)0.941:0.12875)0.934:0.14615,((2529262767:0.07058,2563428159:0.11109)1.000:0.34025,((2643603308:0.0,2563443583:0.0,2639157416:0.0):0.35283,2640244948:0.43632)0.395:0.08616)1.000:0.27229)0.187:0.06000)0.171:0.04365,(2569485141:0.32521,2567886548:0.12550)1.000:1.14594)0.676:0.03153,(((2644902597:0.10432,2644883711:0.06190)1.000:0.70031,(2644945874:0.57614,2644247476:1.05971)0.076:0.09217)0.687:0.10359,(XP_003862090.1:1.31155,(2567639624:0.0,2574824128:0.0):1.04327)0.923:0.41462)0.573:0.10793)0.892:0.09395,(((2566571842:0.46547,(2552864732:0.24517,(2610410292:0.14513,(2630784643:0.05673,((2546613531:0.0,2566723400:0.0):0.08286,(((2547360866:0.01549,(((2552768562:0.0,2566668315:0.0):0.01729,((2548233248:0.0,2566603524:0.0):0.00869,(2533185525:0.01273,((2567381653:0.0,2567777843:0.0):0.00055,2567740409:0.00857)0.844:0.00055)0.898:0.01295)0.855:0.00845)0.875:0.01029,2546623398:0.01542)0.805:0.01278)0.970:0.02702,(((2546625092:0.0,2566764220:0.0):0.00428,2566759614:0.00053)0.867:0.00862,((2566530641:0.00860,(2539654518:0.00431,2628388123:0.01289)0.881:0.00859)0.000:0.00055,2566537229:0.00425)0.975:0.02743)0.865:0.00887)0.865:0.01343,((2533794333:0.00874,(2552691625:0.00055,(((2567555812:0.0,2568250975:0.0):0.00433,(645634929:0.0,646309575:0.0):0.00054)0.833:0.00879,(2567640590:0.0,2567766240:0.0,2567891145:0.0,2573821676:0.0):0.00432)0.941:0.00055)0.745:0.00054)1.000:0.11117,((((2566639960:0.01299,2533172934:0.00055)0.923:0.00423,(2566709563:0.00873,(((((2536333598:0.01298,646296647:0.00054)0.774:0.00382,2556970400:0.09386)0.798:0.00482,2574730587:0.00433)0.507:0.00055,(2526381350:0.0,2552637806:0.0,2552787082:0.0,2567646644:0.0):0.00864)0.171:0.00435,((((650423823:0.00436,2567846112:0.00873)0.000:0.00055,2574821161:0.00055)0.000:0.00055,((2553144185:0.00877,(((((((((((2533178981:0.0,2536329292:0.0,2563273709:0.0,2567564576:0.0,2567605194:0.0,2567879105:0.0,2568166884:0.0,2581343132:0.0,2582299869:0.0,2583581196:0.0):0.00436,2567515083:0.00055)0.853:0.00436,(2570176674:0.0,2577296467:0.0):0.00431)0.000:0.00055,(2537773824:0.00400,2567500101:0.00858)1.000:0.00055)0.000:0.00055,(((2535920357:0.0,2538395672:0.0,2539635146:0.0,2549723118:0.0,2567494122:0.0,2567524634:0.0,2567554879:0.0,2567587845:0.0,2567596074:0.0,2567698487:0.0,2570981878:0.0,2582022324:0.0):0.00435,(((2567727744:0.0,2567883837:0.0):0.00436,(2549731145:0.0,2567737166:0.0):0.00435)0.000:0.00055,2562303457:0.00436)0.000:0.00055)0.000:0.00055,((2554569328:0.00432,2580794844:0.00437)0.026:0.00055,2567715343:0.00435)0.000:0.00055)0.000:0.00055)0.000:0.00055,(((2530859054:0.0,2552441745:0.0,2552504713:0.0,2552511344:0.0,2554632179:0.0,2567399216:0.0,2567410979:0.0,2567413354:0.0,2567456397:0.0,2567468182:0.0,2567532510:0.0,2568320129:0.0,2568327196:0.0,2579887633:0.0,2581151054:0.0,2583400704:0.0):0.00055,2552476154:0.00438)0.856:0.00436,(((2534267592:0.0,2539647140:0.0,2567626522:0.0,2567653874:0.0,2567755039:0.0,2567771391:0.0,645201234:0.0):0.00055,2539644880:0.00434)0.904:0.00432,2568260942:0.00419)1.000:0.00055)0.000:0.00055)0.000:0.00055,(2530847329:0.0,2530851188:0.0,2530855121:0.0,2530862948:0.0,2530874233:0.0,2530877576:0.0,2530882023:0.0,2531501860:0.0,2531506198:0.0,2533161949:0.0,2533165274:0.0,2533598801:0.0,2535453053:0.0,2535703296:0.0,2536916879:0.0,2538390956:0.0,2538410236:0.0,2538639989:0.0,2539630880:0.0,2539639688:0.0,2539649939:0.0,2549728113:0.0,2552496771:0.0,2552568459:0.0,2552606905:0.0,2552620314:0.0,2554459595:0.0,2554463143:0.0,2554509548:0.0,2554532248:0.0,2554542405:0.0,2554551297:0.0,2554587570:0.0,2558502308:0.0,2567387694:0.0,2567402609:0.0,2567460723:0.0,2567475664:0.0,2567484985:0.0,2567507996:0.0,2567509409:0.0,2567529101:0.0,2567660137:0.0,2567673613:0.0,2567710223:0.0,2567710777:0.0,2567722137:0.0,2567723552:0.0,2567820641:0.0,2567821234:0.0,2567827765:0.0,2567877358:0.0,2568269954:0.0,2568283574:0.0,2568304410:0.0,2568475043:0.0,2568475797:0.0,2568487095:0.0,2569451247:0.0,2569486768:0.0,2569599371:0.0,2569905214:0.0,2570581822:0.0,2572687629:0.0,2574841540:0.0,2576654358:0.0,2580213514:0.0,2580838077:0.0,2581615833:0.0,2583317428:0.0,2583318898:0.0,2583355798:0.0,2583564677:0.0,2583566235:0.0,2583609553:0.0,2583784997:0.0,2584165687:0.0,2598163823:0.0,2624048822:0.0,643433599:0.0,643439411:0.0,647116720:0.0):0.00055)0.000:0.00055,(2552025937:0.0,2583372821:0.0):0.00435)0.000:0.00055,((((2535928877:0.0,2535932541:0.0,2538382665:0.0,2539629325:0.0,2548167043:0.0,2567718531:0.0,2570534498:0.0,2573753647:0.0):0.00055,2554453448:0.00441)0.334:0.00054,(2552431659:0.00054,(((2567438980:0.00434,2567666472:0.00871)0.785:0.00055,2511820190:0.00055)0.000:0.00055,(2519517761:0.0,2520809910:0.0,2530867223:0.0,2531513289:0.0,2531516338:0.0,2533153899:0.0,2533189842:0.0,2533191955:0.0,2534274229:0.0,2534280147:0.0,2534442694:0.0,2535923384:0.0,2535935981:0.0,2538386168:0.0,2538415908:0.0,2547189017:0.0,2548159203:0.0,2548161142:0.0,2548210135:0.0,2549736009:0.0,2551803524:0.0,2552469915:0.0,2552484079:0.0,2552513144:0.0,2552518074:0.0,2552528673:0.0,2552532113:0.0,2552585510:0.0,2552590148:0.0,2552612976:0.0,2552634807:0.0,2553794037:0.0,2554466957:0.0,2554474120:0.0,2554481427:0.0,2554485032:0.0,2554491758:0.0,2554497600:0.0,2554502274:0.0,2554506328:0.0,2554518143:0.0,2554560313:0.0,2554582972:0.0,2554586559:0.0,2554593552:0.0,2554620902:0.0,2554648228:0.0,2555426683:0.0,2555688758:0.0,2555696905:0.0,2562647379:0.0,2563288803:0.0,2566133870:0.0,2566516806:0.0,2567390334:0.0,2567394415:0.0,2567418528:0.0,2567420965:0.0,2567426471:0.0,2567431046:0.0,2567434893:0.0,2567443492:0.0,2567447778:0.0,2567451132:0.0,2567463116:0.0,2567470791:0.0,2567486938:0.0,2567491477:0.0,2567503503:0.0,2567512507:0.0,2567536032:0.0,2567545683:0.0,2567549150:0.0,2567567844:0.0,2567572958:0.0,2567577708:0.0,2567581222:0.0,2567593678:0.0,2567609074:0.0,2567613516:0.0,2567622066:0.0,2567629792:0.0,2567633995:0.0,2567657051:0.0,2567669978:0.0,2567678039:0.0,2567690591:0.0,2567695043:0.0,2567702258:0.0,2567706405:0.0,2567730740:0.0,2567735129:0.0,2567758675:0.0,2567764426:0.0,2567775333:0.0,2567782998:0.0,2567786879:0.0,2567794904:0.0,2567798744:0.0,2567803789:0.0,2567807436:0.0,2567816529:0.0,2567831585:0.0,2567839857:0.0,2567851952:0.0,2567869096:0.0,2567873016:0.0,2567896775:0.0,2567899898:0.0,2568242884:0.0,2568253618:0.0,2568273755:0.0,2568277844:0.0,2568286076:0.0,2568293406:0.0,2568299092:0.0,2568314554:0.0,2568479634:0.0,2568483249:0.0,2568490741:0.0,2568710156:0.0,2568886873:0.0,2569023878:0.0,2569464338:0.0,2569472263:0.0,2569628545:0.0,2570011763:0.0,2570057670:0.0,2570062590:0.0,2570226266:0.0,2570514480:0.0,2570589309:0.0,2570755281:0.0,2570906492:0.0,2570973727:0.0,2571535268:0.0,2572023038:0.0,2572852915:0.0,2572969424:0.0,2573063191:0.0,2573799743:0.0,2573957366:0.0,2575450170:0.0,2576878258:0.0,2577182169:0.0,2580055777:0.0,2580085100:0.0,2580140413:0.0,2580359001:0.0,2580497100:0.0,2580513646:0.0,2580684813:0.0,2580832347:0.0,2580929415:0.0,2581094245:0.0,2581228234:0.0,2581423215:0.0,2581790579:0.0,2581858863:0.0,2582284528:0.0,2582290204:0.0,2582383877:0.0,2582438227:0.0,2582465067:0.0,2583220110:0.0,2583359426:0.0,2583363851:0.0,2583385866:0.0,2583592336:0.0,2583596096:0.0,2583600388:0.0,2583640220:0.0,2583754167:0.0,2583764582:0.0,2583781766:0.0,2583819585:0.0,2583849431:0.0,2641297924:0.0,642587609:0.0,650504533:0.0):0.00055)0.833:0.00432)0.288:0.00435)0.839:0.00429,(2535939408:0.00437,((2539664060:0.00829,2552572031:0.00477)0.331:0.00434,((2567647935:0.0,2568258774:0.0,2568323913:0.0):0.00429,((2536920769:0.0,2538996466:0.0):0.00055,(2570565736:0.00431,2563732871:0.00436)0.000:0.00055)1.000:0.00054)0.914:0.00389)1.000:0.00054)0.000:0.00054)0.000:0.00055)0.273:0.00055,2530870403:0.00433)0.825:0.00876,((2567635950:0.0,2583325657:0.0,2583325840:0.0,2583327829:0.0):0.00055,2567861831:0.00440)0.952:0.01316)0.246:0.00055)0.000:0.00055,(2538413443:0.00055,2567822746:0.00437)0.830:0.00436)0.000:0.00055)0.000:0.00055,(2566572683:0.01309,((2539495126:0.0,2567560083:0.0,2567843776:0.0,2581113403:0.0):0.00055,2552695300:0.00875)0.000:0.00055)0.110:0.00436)0.773:0.00431)0.586:0.00053)0.000:0.00055)0.763:0.00440,((2533177582:0.0,2537768755:0.0,2547483064:0.0,2567617216:0.0,2567888067:0.0,2581793139:0.0):0.00055,647976003:0.00055)0.785:0.00435)0.942:0.02918,2547717408:0.03570)0.851:0.02591)0.461:0.01193)0.077:0.01455)0.959:0.04503)0.798:0.05926)0.986:0.16935)0.635:0.14754)1.000:0.86770,((2645645680:0.46897,(2531504531:0.16630,(2566531534:0.00532,((2539656133:0.00435,2566534788:0.00868)0.791:0.00431,2628391128:0.00054)0.657:0.00343)0.980:0.20487)1.000:0.61686)0.992:0.33402,((1019|1019.peg.895:0.02251,1015|1015.peg.3394:0.00888)1.000:0.43862,((2521673146:0.14543,2645512676:0.11828)1.000:0.30514,(((2640052262:0.00055,(2563854814:0.0,2643495209:0.0):0.00391)0.973:0.08772,((((2644157270:0.0,2643983629:0.0,2017|2017.peg.142:0.0,2012|2012.peg.5164:0.0):0.08312,2644133858:0.14381)0.969:0.07744,2018|2018.peg.2296:0.05352)0.902:0.03477,(2643777686:0.0,2013|2013.peg.3205:0.0,2014|2014.peg.3208:0.0):0.09881)0.991:0.10540)0.975:0.13928,(2645615594:0.23276,((2644542256:0.0,2086|2086.peg.2472:0.0):0.08498,((2644497996:0.0,2071|2071.peg.1344:0.0):0.05676,1006|1006.peg.5419:0.05298)0.419:0.02762)0.751:0.07204)0.992:0.19203)0.840:0.13741)0.913:0.16102)0.999:0.33964)0.538:0.06622)0.942:0.13980,(((((2530859087:0.00054,2554570327:0.00833)0.853:0.12001,(2539657821:0.01828,(2566531838:0.01698,(2566536716:0.00738,2628389889:0.00923)0.733:0.01233)0.320:0.01655)0.927:0.21516)0.999:1.12898,(2566759059:0.27559,(2566671485:0.22038,(((2537772772:0.0,2552725948:0.0):0.04181,646301805:0.01728)1.000:0.29686,((2526382927:0.0,2552638469:0.0,2552785452:0.0,2567646196:0.0):0.07537,(2566709141:0.05993,((2566639562:0.05258,(2533170678:0.02999,(2566573090:0.01548,(2536333998:0.01198,646295895:0.02409)0.798:0.00840)0.953:0.02380)0.882:0.02076)0.945:0.03045,((((2567500985:0.0,2567515123:0.0,2567849455:0.0,2567849462:0.0):0.00055,(2536328802:0.0,2563274197:0.0,2567564187:0.0,2567603208:0.0,2568167188:0.0,2581346365:0.0,2583583777:0.0):0.00783)0.781:0.00385,((2539650216:0.0,2580210311:0.0):0.02765,2537773355:0.00054)0.146:0.00387)0.828:0.00394,(2567724456:0.0,2567884068:0.0):0.00054)0.987:0.04397)0.904:0.02254)0.727:0.01246)1.000:0.21619)0.702:0.05855)0.807:0.12806)1.000:1.62451)0.829:0.21554,((((2536333040:0.00403,646296099:0.01283)0.992:0.06583,(((((2567717941:0.02146,(((2567845875:0.00423,(2530847904:0.00054,2539648118:0.00851)0.834:0.00423)0.749:0.00054,(2533180173:0.0,2536329821:0.0,2539649565:0.0,2563273192:0.0,2567500517:0.0,2567726099:0.0,2567881189:0.0,2567885768:0.0,2568167675:0.0,2580211796:0.0,2581345522:0.0,2582299334:0.0,2583581421:0.0):0.00055)0.905:0.00055,2537774371:0.01274)1.000:0.00053)0.921:0.00382,((2552694504:0.02819,2533172370:0.02057)0.752:0.01543,((((2570175743:0.0,2577296922:0.0):0.00420,((((2526382063:0.0,2552636973:0.0,2552785195:0.0,2567646342:0.0):0.01294,(2538412821:0.00054,2567639212:0.01277)0.928:0.01698)0.436:0.00850,(2534269019:0.01268,2574820873:0.00843)0.873:0.00054)0.892:0.00825,((2539642555:0.00423,2530871150:0.07748)0.733:0.00841,((2568260384:0.00857,(((2567707070:0.00847,2568270665:0.00855)0.788:0.00421,2533163028:0.00422)0.000:0.00054,((2567626037:0.0,2567769137:0.0,645200845:0.0):0.00849,2567652826:0.00423)0.781:0.00420)0.909:0.00847)0.779:0.00424,((2567860985:0.0,2583326752:0.0):0.01697,2537766237:0.01274)0.335:0.00054)0.687:0.00054)0.863:0.01273)0.000:0.00054)0.771:0.00444,2567822217:0.01694)0.696:0.00849,2567755113:0.01693)0.744:0.00419)0.641:0.00054)0.582:0.00055,((2535939961:0.00055,2552607199:0.00845)0.817:0.00424,(2567606041:0.00055,2598164549:0.00848)0.824:0.00424)0.722:0.00055)0.000:0.00055,((2539662842:0.00427,((2535932061:0.0,2552432659:0.0,2554455737:0.0,2583398429:0.0):0.00055,((2535928290:0.0,2549730920:0.0,2567738961:0.0,2570533882:0.0,2573753035:0.0):0.00425,(((2533186078:0.00872,((2567381325:0.0,2567777252:0.0):0.01259,2567742147:0.00451)0.278:0.00870)0.990:0.03478,(2546622467:0.03278,(2574729989:0.01853,2566640554:0.00689)0.589:0.00848)0.755:0.00584)0.862:0.00843,2552573656:0.00419)0.935:0.01267)0.000:0.00054)0.766:0.00424)0.944:0.01281,(((2511819592:0.0,2563289513:0.0):0.00055,((((2535920920:0.0,2538396450:0.0,2539636913:0.0,2549723725:0.0,2567494937:0.0,2567524077:0.0,2567553343:0.0,2567588489:0.0,2567596530:0.0,2567698372:0.0,2570980547:0.0,2582022668:0.0,2583359880:0.0):0.00424,((2530874773:0.00055,((2530851698:0.0,2562302915:0.0,2567385806:0.0,2568281912:0.0,2568486679:0.0,2569451815:0.0,2584166214:0.0):0.01268,(((((2538382782:0.0,2539627616:0.0):0.00422,2583371499:0.00841)0.787:0.00419,2530859609:0.00421)0.796:0.00422,2580793091:0.00421)0.791:0.00420,2554462344:0.00053)0.779:0.00422)0.804:0.00423)0.000:0.00055,((2533189980:0.0,2538418610:0.0):0.00055,2534278709:0.00419)0.821:0.00421)0.855:0.00424)0.000:0.00055,(((2530878075:0.01273,(2570514280:0.0,2580686098:0.0,2580833347:0.0,2583817580:0.0):0.00424)0.000:0.00055,(2519517192:0.0,2520809388:0.0,2530866653:0.0,2531513792:0.0,2531519089:0.0,2533155017:0.0,2533192263:0.0,2534277987:0.0,2534442559:0.0,2535923958:0.0,2535935405:0.0,2536921320:0.0,2538384553:0.0,2538994102:0.0,2547189950:0.0,2548157520:0.0,2548210370:0.0,2549735384:0.0,2551802873:0.0,2552441534:0.0,2552470046:0.0,2552474789:0.0,2552483495:0.0,2552506956:0.0,2552508730:0.0,2552512498:0.0,2552521116:0.0,2552528421:0.0,2552534065:0.0,2552590610:0.0,2552612598:0.0,2552626638:0.0,2552651739:0.0,2553793276:0.0,2554457493:0.0,2554464803:0.0,2554473515:0.0,2554485130:0.0,2554491445:0.0,2554496871:0.0,2554502704:0.0,2554504130:0.0,2554516455:0.0,2554531915:0.0,2554561155:0.0,2554582753:0.0,2554595100:0.0,2554620278:0.0,2554634552:0.0,2554647998:0.0,2555427736:0.0,2555689357:0.0,2555696301:0.0,2558502896:0.0,2562646796:0.0,2566134444:0.0,2567388347:0.0,2567392872:0.0,2567399713:0.0,2567411890:0.0,2567415817:0.0,2567417434:0.0,2567424597:0.0,2567429093:0.0,2567433575:0.0,2567437508:0.0,2567443678:0.0,2567446187:0.0,2567450613:0.0,2567456715:0.0,2567467417:0.0,2567469433:0.0,2567472750:0.0,2567486610:0.0,2567490010:0.0,2567502174:0.0,2567511500:0.0,2567533786:0.0,2567536537:0.0,2567543956:0.0,2567548393:0.0,2567570056:0.0,2567571505:0.0,2567576103:0.0,2567579404:0.0,2567592259:0.0,2567608401:0.0,2567611460:0.0,2567620800:0.0,2567628626:0.0,2567631773:0.0,2567656022:0.0,2567662825:0.0,2567666326:0.0,2567668604:0.0,2567676142:0.0,2567688902:0.0,2567693329:0.0,2567700768:0.0,2567729101:0.0,2567734624:0.0,2567758010:0.0,2567761850:0.0,2567773072:0.0,2567780995:0.0,2567786347:0.0,2567794425:0.0,2567798409:0.0,2567802720:0.0,2567807959:0.0,2567816501:0.0,2567831357:0.0,2567838696:0.0,2567850820:0.0,2567867606:0.0,2567871493:0.0,2567899791:0.0,2568254189:0.0,2568273078:0.0,2568276888:0.0,2568285689:0.0,2568294551:0.0,2568298007:0.0,2568312670:0.0,2568319005:0.0,2568325480:0.0,2568477447:0.0,2568482509:0.0,2568489275:0.0,2568708514:0.0,2568885402:0.0,2569023722:0.0,2569463996:0.0,2569472813:0.0,2569486623:0.0,2569630023:0.0,2570010593:0.0,2570061998:0.0,2570565150:0.0,2570580353:0.0,2570586528:0.0,2570752889:0.0,2570907096:0.0,2570974321:0.0,2571535525:0.0,2571545852:0.0,2572022206:0.0,2572851189:0.0,2572966538:0.0,2573065517:0.0,2573798753:0.0,2573955058:0.0,2575451178:0.0,2576651591:0.0,2576877059:0.0,2577181692:0.0,2579887594:0.0,2579919261:0.0,2580054957:0.0,2580086196:0.0,2580139828:0.0,2580361385:0.0,2580495898:0.0,2580512956:0.0,2580836888:0.0,2580926899:0.0,2581093750:0.0,2581152870:0.0,2581226812:0.0,2581421642:0.0,2581614018:0.0,2581790798:0.0,2581859036:0.0,2582288276:0.0,2582290788:0.0,2582382587:0.0,2582463985:0.0,2583220374:0.0,2583362707:0.0,2583385040:0.0,2583589941:0.0,2583596542:0.0,2583598271:0.0,2583606723:0.0,2583638604:0.0,2583754236:0.0,2583779861:0.0,2583785532:0.0,2583847555:0.0,2641298491:0.0,642587031:0.0,650503912:0.0):0.00055)0.000:0.00055,(2567403391:0.00423,2581116015:0.00418)0.000:0.00055)0.000:0.00055)0.000:0.00055,(2548160917:0.0,2567421808:0.0,2567463042:0.0,2567896572:0.0,2568242999:0.0,2570054774:0.0,2582437180:0.0):0.00424)0.000:0.00054)0.918:0.00420,((((2581996414:0.00431,650423218:0.01263)0.044:0.00423,((2567648813:0.0,2568258020:0.0,2568321594:0.0):0.00847,((2553145266:0.00859,((2539495586:0.0,2567560756:0.0,2567844446:0.0):0.00055,2567458475:0.00855)0.779:0.00055)0.794:0.00421,(2554482532:0.0,2554584843:0.0,2570226741:0.0):0.00849)0.000:0.00055)0.895:0.00841)0.863:0.00055,((2531506721:0.0,2539632370:0.0,2552567919:0.0):0.00055,2566517369:0.00423)0.836:0.00425)0.000:0.00055,((2567890055:0.00424,2552026720:0.00425)0.000:0.00055,((2530855657:0.0,2531502412:0.0,2533598267:0.0,2535452852:0.0,2535700090:0.0,2536916313:0.0,2538387112:0.0,2538410649:0.0,2538638192:0.0,2539640754:0.0,2549726127:0.0,2552497755:0.0,2552618813:0.0,2554506776:0.0,2554540135:0.0,2554552172:0.0,2554588071:0.0,2567714145:0.0,2572684783:0.0,643433007:0.0,643439952:0.0,647115492:0.0):0.00423,(2533174482:0.0,2547483680:0.0,2567617700:0.0,2581795248:0.0,647976517:0.0):0.00055)0.000:0.00055)0.000:0.00055)0.892:0.00054)0.000:0.00054)0.883:0.00418)0.836:0.00406,2566571985:0.00055)0.859:0.02144)0.709:0.03063,((2546629434:0.0,2566759678:0.0,2566764149:0.0):0.07908,(2566536735:0.02575,(2566531820:0.00053,(2539657195:0.00853,2628389907:0.00408)0.399:0.00833)0.665:0.01291)0.999:0.11620)0.933:0.04643)0.825:0.04752,(2533902486:0.14353,(2558217404:0.11096,(2566525430:0.0,2566527072:0.0,2573376847:0.0):0.07721)0.994:0.11859)0.880:0.05593)1.000:0.84318)0.899:0.19019,((WP_011277156.1:1.00282,(((2567755248:0.00413,2566526334:0.12752)0.740:0.00426,2568261993:0.00407)0.753:0.02082,646296521:0.02228)1.000:0.92996)0.663:0.21136,((2638552790:0.09366,(2566671527:0.32485,(2566541316:0.0,646304196:0.0):0.11419)0.440:0.10291)1.000:1.67299,((2567555933:0.0,2567642060:0.0,2567766400:0.0,2567891026:0.0,2568249925:0.0,645635049:0.0):0.00100,646309690:0.05026)1.000:1.22255)0.105:0.00533)0.838:0.11974)0.938:0.17233)0.763:0.09943)0.620:0.00854)0.888:0.07105)0.787:0.06510,((((NP_508580.2:1.79057,(((2539653695:0.0,2566533674:0.0,2566538597:0.0):1.24737,((((2554462143:0.03098,2566573463:0.01875)0.853:0.01729,(650424590:0.02695,(2539494304:0.0,2567560439:0.0,2567843056:0.0):0.01435)0.755:0.00744)0.994:0.30451,(2574732084:0.04049,(2536331340:0.00821,646297850:0.00055)0.834:0.01847)0.737:0.12877)1.000:1.16879,2644807267:0.61086)0.553:0.07742)0.909:0.19268,((NP_502263.1:0.99538,(NP_503754.1:0.38199,(((((NP_001040762.2:0.01089,NP_001129811.1:0.36672)0.917:0.06540,NP_507157.1:0.22351)0.998:0.12959,(NP_503753.1:0.10093,NP_503752.1:0.07646)0.943:0.06111)0.264:0.03213,NP_497031.1:0.20047)0.996:0.17751,(NP_505755.1:0.25906,((NP_503751.1:0.18833,((NP_503222.1:0.12551,NP_503224.2:0.19137)1.000:0.26989,(NP_505704.1:0.05048,NP_506820.1:0.06547)0.987:0.10107)0.987:0.10080)0.730:0.05647,((NP_503143.1:0.26083,NP_501154.1:0.15994)0.994:0.13239,(NP_505742.1:0.21529,(NP_501156.1:0.10852,NP_510229.1:0.17332)1.000:0.26173)0.128:0.07727)0.999:0.17134)0.452:0.03392)0.767:0.04962)0.917:0.16535)0.961:0.28981)0.936:0.24194,((NP_001021764.1:0.14237,NP_001021765.1:0.17660)0.999:0.39010,(NP_569875.2:0.51254,((NP_730973.1:0.89302,(NP_730974.1:0.19505,((NP_001262292.1:0.0,NP_730972.2:0.0):0.12015,NP_649563.1:0.11738)0.991:0.14828)0.732:0.07912)0.065:0.04932,NP_001005597.1:0.25385)0.931:0.20774)0.156:0.16093)0.985:0.36543)0.996:0.32593)0.489:0.06112)0.242:0.04270,(2546621708:1.36628,((((2533795208:0.0,2552692386:0.0,2567557673:0.0,2567641380:0.0,2567766920:0.0,2567892731:0.0,2568250225:0.0,2573821525:0.0,645637139:0.0,646311639:0.0):0.06521,((2566616910:0.03330,(2533040065:0.0,2552865071:0.0,2566674107:0.0,2641389231:0.0):0.10187)0.016:0.01210,(((2546610723:0.0,2566722667:0.0):0.08114,((2547359660:0.05834,((2539654068:0.0,2566533859:0.0,2566537845:0.0,2628389394:0.0):0.01591,(2546628502:0.0,2566761633:0.0,2566765297:0.0):0.01135)0.979:0.04130)0.660:0.00911,(((2566703606:0.03216,2537762669:0.02261)0.939:0.02078,((((2533899228:0.00450,2566689324:0.00055)0.610:0.00055,(2536341477:0.0,2536345478:0.0,646305430:0.0):0.02219)0.780:0.00639,(((((2533186201:0.0,2567744024:0.0):0.00054,(2567383357:0.0,2567780351:0.0):0.00447)0.883:0.00898,(((2548232849:0.0,2566604521:0.0):0.01799,(2552767351:0.0,2566665567:0.0):0.00055)0.926:0.00435,2546624154:0.00055)0.880:0.00901)0.774:0.00469,2638549681:0.01339)0.364:0.00443,2566539322:0.05545)0.791:0.00721)0.831:0.00826,2566669786:0.02293)0.763:0.00666)0.986:0.05374,(((2558218845:0.02890,2610408924:0.02070)0.841:0.02758,(2566523434:0.0,2566527568:0.0,2573374829:0.0):0.07480)0.913:0.02289,(((650425478:0.00448,((2533170528:0.0,2574728616:0.0,2574820700:0.0):0.00447,((2526381818:0.0,2533177449:0.0,2537767616:0.0,2539496499:0.0,2547485130:0.0,2552640246:0.0,2552696582:0.0,2552783411:0.0,2553146859:0.0,2567559891:0.0,2567638946:0.0,2567644414:0.0,2567825470:0.0,2567841966:0.0,2567861136:0.0,2570176532:0.0,2577298443:0.0,2581116542:0.0,2583327494:0.0):0.00055,(2567618634:0.0,2567889090:0.0,2581796164:0.0,647979377:0.0):0.00448)0.000:0.00055)0.559:0.00055)0.678:0.00054,((2536331617:0.00448,(2566573624:0.0,2566642072:0.0):0.00447)0.768:0.00456,646298875:0.00893)0.139:0.00447)0.949:0.02982,((((2533179883:0.0,2536327485:0.0,2537775748:0.0,2566707957:0.0,2567499714:0.0,2567516740:0.0,2567565017:0.0,2567727333:0.0,2567848007:0.0,2567881434:0.0,2568168687:0.0,2581345827:0.0,2582297913:0.0,2583583385:0.0,2598163653:0.0):0.00055,2567606502:0.00451)0.000:0.00053,(2567886090:0.00136,(2539651217:0.0,2580212085:0.0):0.00862)0.928:0.00354)0.889:0.00922,(2554461392:0.00901,(((((2511818060:0.0,2519515676:0.0,2520807804:0.0,2530849267:0.0,2530853227:0.0,2530857045:0.0,2530861098:0.0,2530872510:0.0,2530879499:0.0,2530883904:0.0,2531503772:0.0,2531504774:0.0,2531512310:0.0,2531518167:0.0,2533157162:0.0,2533158700:0.0,2533162732:0.0,2533188633:0.0,2533600644:0.0,2534269503:0.0,2534274934:0.0,2534281752:0.0,2534441640:0.0,2535453421:0.0,2535702655:0.0,2535922329:0.0,2535925289:0.0,2535926886:0.0,2535930232:0.0,2535941290:0.0,2536914852:0.0,2536919116:0.0,2538381732:0.0,2538387372:0.0,2538396589:0.0,2538410814:0.0,2538413533:0.0,2538416129:0.0,2538637472:0.0,2538995422:0.0,2539628177:0.0,2539632677:0.0,2539636319:0.0,2539641535:0.0,2539645038:0.0,2539648281:0.0,2547189683:0.0,2548157423:0.0,2548161859:0.0,2548164301:0.0,2548209557:0.0,2549722130:0.0,2549726708:0.0,2549729100:0.0,2549732291:0.0,2551801530:0.0,2552027907:0.0,2552432121:0.0,2552440604:0.0,2552472281:0.0,2552472878:0.0,2552497381:0.0,2552506094:0.0,2552508672:0.0,2552519103:0.0,2552532086:0.0,2552569074:0.0,2552572591:0.0,2552608675:0.0,2552618090:0.0,2554455778:0.0,2554459310:0.0,2554466738:0.0,2554472721:0.0,2554485858:0.0,2554491787:0.0,2554496018:0.0,2554500422:0.0,2554504535:0.0,2554507718:0.0,2554516137:0.0,2554532566:0.0,2554541043:0.0,2554554045:0.0,2554560508:0.0,2554567918:0.0,2554589171:0.0,2554632300:0.0,2555427648:0.0,2555687025:0.0,2555694832:0.0,2558504258:0.0,2562301375:0.0,2562645027:0.0,2563275505:0.0,2563286794:0.0,2563730993:0.0,2566135895:0.0,2566518773:0.0,2567385659:0.0,2567388679:0.0,2567393456:0.0,2567397197:0.0,2567403507:0.0,2567411069:0.0,2567414835:0.0,2567417543:0.0,2567423017:0.0,2567425143:0.0,2567429738:0.0,2567435097:0.0,2567439575:0.0,2567446870:0.0,2567452476:0.0,2567454533:0.0,2567460562:0.0,2567463309:0.0,2567467360:0.0,2567470312:0.0,2567474827:0.0,2567490731:0.0,2567493721:0.0,2567502717:0.0,2567511828:0.0,2567526006:0.0,2567531508:0.0,2567535710:0.0,2567544875:0.0,2567548642:0.0,2567555036:0.0,2567567638:0.0,2567572283:0.0,2567576165:0.0,2567580580:0.0,2567590047:0.0,2567592070:0.0,2567597975:0.0,2567607786:0.0,2567612080:0.0,2567626847:0.0,2567628706:0.0,2567632838:0.0,2567650540:0.0,2567652755:0.0,2567656506:0.0,2567662305:0.0,2567670258:0.0,2567673801:0.0,2567676909:0.0,2567689823:0.0,2567693515:0.0,2567699689:0.0,2567702796:0.0,2567707213:0.0,2567715634:0.0,2567717011:0.0,2567731317:0.0,2567739885:0.0,2567756114:0.0,2567764670:0.0,2567770598:0.0,2567773900:0.0,2567781495:0.0,2567786177:0.0,2567796721:0.0,2567800618:0.0,2567807744:0.0,2567815168:0.0,2567828612:0.0,2567850654:0.0,2567867652:0.0,2567872083:0.0,2567896186:0.0,2567898785:0.0,2568243929:0.0,2568254828:0.0,2568259575:0.0,2568263369:0.0,2568270266:0.0,2568273171:0.0,2568279252:0.0,2568282945:0.0,2568300302:0.0,2568314357:0.0,2568318923:0.0,2568323496:0.0,2568326743:0.0,2568478265:0.0,2568482432:0.0,2568486825:0.0,2568491997:0.0,2568708692:0.0,2568885892:0.0,2569023419:0.0,2569451966:0.0,2569463678:0.0,2569473712:0.0,2569488154:0.0,2569598863:0.0,2570011270:0.0,2570056543:0.0,2570532293:0.0,2570566520:0.0,2570582257:0.0,2570982053:0.0,2571544840:0.0,2572023264:0.0,2572688058:0.0,2572851786:0.0,2573751491:0.0,2573799190:0.0,2573955970:0.0,2576653472:0.0,2576877584:0.0,2577181081:0.0,2579885856:0.0,2580497762:0.0,2580515933:0.0,2580793700:0.0,2580839272:0.0,2581152092:0.0,2581227172:0.0,2581613566:0.0,2581858629:0.0,2582024072:0.0,2582382755:0.0,2582437725:0.0,2582464710:0.0,2583358722:0.0,2583373748:0.0,2583384218:0.0,2583400269:0.0,2583590904:0.0,2583598816:0.0,2583607597:0.0,2583638646:0.0,2583764484:0.0,2583786518:0.0,2584169262:0.0,2624046654:0.0,2641301430:0.0,642585661:0.0,643431502:0.0,643441298:0.0,645200972:0.0,650502401:0.0):0.00055,2530876126:0.00448)0.000:0.00055,(2552583848:0.0,2552635297:0.0,2554483170:0.0,2554586876:0.0,2570225573:0.0):0.00451)0.000:0.00055,2554593798:0.00055)0.000:0.00055,((((2552649554:0.00449,(2533192670:0.0,2535933951:0.0,2538386464:0.0,2539663859:0.0,2552482140:0.0,2552513698:0.0,2552533666:0.0,2552591266:0.0,2552613247:0.0,2552628195:0.0,2553792955:0.0,2554581697:0.0,2554620791:0.0,2554648705:0.0,2567442928:0.0,2567488590:0.0,2567620244:0.0,2567735606:0.0,2567760168:0.0,2567805213:0.0,2567832930:0.0,2567840669:0.0,2568287411:0.0,2568295419:0.0,2569627626:0.0,2570060690:0.0,2570588373:0.0,2570754274:0.0,2570908476:0.0,2570975762:0.0,2571537314:0.0,2572966367:0.0,2573064025:0.0,2575452783:0.0,2580056134:0.0,2580086765:0.0,2580142603:0.0,2580359999:0.0,2580926399:0.0,2581421840:0.0,2581790070:0.0,2582287775:0.0,2582292150:0.0,2583220266:0.0,2583363484:0.0,2583597424:0.0,2583751341:0.0,2583780727:0.0,2583847115:0.0):0.00451)0.000:0.00055,2567666255:0.00447)0.000:0.00055,(2530865255:0.0,2570513426:0.0,2580686512:0.0,2580834451:0.0,2583819282:0.0,647114489:0.0):0.00451)0.000:0.00055,((2567483285:0.0,2567508793:0.0,2567530291:0.0,2567711774:0.0,2567723242:0.0,2567821422:0.0,2567877965:0.0,2568307307:0.0,2568475274:0.0,2569904102:0.0,2574840459:0.0,2583318772:0.0,2583354735:0.0,2583565624:0.0):0.00450,2530864805:0.00448)0.000:0.00055)0.000:0.00055)0.000:0.00055)0.793:0.00440)0.736:0.00646)0.084:0.03070)0.959:0.04344)0.480:0.02124)0.862:0.02934)0.932:0.02859,(((2630782424:0.06246,((2547717492:0.00898,2558097148:0.00054)0.883:0.00954,(2566691922:0.00055,((2536354344:0.0,2566558453:0.0):0.00055,646308060:0.00441)0.822:0.00440)0.998:0.06099)0.846:0.01257)0.795:0.01244,(2566679583:0.02742,((2537772260:0.0,2552728369:0.0):0.00448,646301886:0.00055)0.980:0.03016)0.889:0.01891)0.763:0.00603,2556969906:0.06118)0.788:0.00949)0.802:0.01223)0.686:0.03171)1.000:1.66224,(((((((((NP_919387.1:0.0,XP_009292092.1:0.0):0.32623,(NP_031646.2:0.08283,(NP_001748.1:0.09586,NP_766635.1:0.27338)0.687:0.07623)0.974:0.23519)0.999:0.48159,((((XP_010671895.1:0.29898,(XP_019071541.1:0.35143,(CAA3001340.1:0.13586,CAA3001339.1:0.00302)1.000:0.23487)0.968:0.10652)0.901:0.08132,(((XP_006588341.1:0.35516,(NP_001242019.1:0.00452,XP_006582932.1:0.01082)1.000:0.27508)0.887:0.07202,(((XP_006583331.1:0.0,XP_006583332.1:0.0):0.11117,((XP_003521169.1:0.0,XP_006576352.1:0.0,XP_006576353.1:0.0):0.04736,(XP_006583333.1:0.00055,XP_006583334.1:0.03065)0.958:0.03240)0.910:0.03967)1.000:0.27646,(XP_006587860.1:0.17649,(XP_003528868.1:0.02576,XP_003521180.2:0.05436)1.000:0.21757)1.000:0.17094)0.899:0.06696)0.819:0.04690,(((((KAG5399550.1:0.0,RID64880.1:0.0,XP_009138784.1:0.0):0.00055,(RID64879.1:0.0,XP_009138783.1:0.0):0.00358)1.000:0.13999,((KAG5386490.1:0.0,RID47635.1:0.0):0.00711,XP_009116784.1:0.00054)0.988:0.09039)1.000:0.31520,(XP_030490096.1:0.27722,(KAG5374557.1:0.00315,(RID39934.1:0.0,XP_009119740.1:0.0):0.00055)1.000:0.40537)0.044:0.04964)0.922:0.05526,(((CAA3001342.1:0.12320,(CAA3020941.1:0.00055,CAA3020940.1:0.00055)0.991:0.07182)0.997:0.12880,((PHT40592.1:0.08720,(XP_019071554.1:0.00069,XP_019071551.1:0.01215)0.999:0.10531)0.926:0.05413,(PHT40586.1:0.13475,XP_019071557.1:0.13542)0.429:0.02236)1.000:0.38482)0.128:0.02790,(NP_001316484.1:0.07982,(PHT40594.1:0.09526,PHT40593.1:0.13604)0.901:0.04431)1.000:0.21126)0.751:0.04349)0.203:0.02823)0.189:0.01381)0.968:0.14120,((XP_015645082.1:0.39569,((XP_030505765.1:0.0,XP_030505764.1:0.0,XP_030505763.1:0.0,XP_030505762.1:0.0):0.25670,(CAA2969345.1:0.02271,CAA2969344.1:0.01568)1.000:0.23536)0.902:0.07659)1.000:0.24740,(((XP_025878881.1:0.00055,(EAZ23956.1:0.0,EAY86848.1:0.0):0.00055)0.985:0.00053,(KAB8088138.1:0.03954,KAF2946062.1:0.17769)0.903:0.03455)1.000:0.65703,((EAY86850.1:0.00326,(KAF2946064.1:0.00333,(KAB8088140.1:0.0,XP_015622585.1:0.0,EAZ23958.1:0.0):0.00055)0.908:0.00054)1.000:0.46783,((KAF2935070.1:0.00055,KAF2935069.1:0.00055)1.000:0.37905,(((EEE61398.1:0.0,EEC77696.1:0.0):0.00323,((KAF2935074.1:0.0,KAB8096229.1:0.0,XP_015635600.1:0.0,BAF15316.1:0.0):0.00055,(KAF2935073.1:0.0,XP_015635599.1:0.0):0.00054)1.000:0.00054)1.000:0.28565,((XP_015635603.1:0.00055,((KAF2935076.1:0.0,XP_015635602.1:0.0):0.00055,KAB8096231.1:0.00055)0.000:0.00055)0.995:0.09185,((KAF2935072.1:0.0,KAB8096228.1:0.0,XP_015635605.1:0.0,EEE61397.1:0.0,EEC77695.1:0.0,BAF15315.1:0.0):0.04295,((KAF2935071.1:0.0,XP_015635604.1:0.0):0.00054,KAB8096226.1:0.04340)0.989:0.06797)0.990:0.08838)0.991:0.13844)0.969:0.11954)0.970:0.17075)0.942:0.19632)0.647:0.08548)0.370:0.06537)1.000:0.34534,(((KAB8085030.1:0.0,BAF07197.1:0.0):0.45486,((XP_003533937.1:0.12805,(XP_003523181.1:0.10603,(XP_003525167.1:0.00906,XP_003532306.1:0.00381)1.000:0.09926)0.969:0.06117)0.999:0.10633,((XP_019066881.1:0.10953,XP_004235853.1:0.23827)0.914:0.08319,CAA3011925.1:0.39032)0.953:0.05907)0.911:0.07053)0.997:0.20827,(((EAY86622.1:0.07056,((KAF2945763.1:0.0,KAB8087870.1:0.0,XP_015623825.1:0.0,BAF09297.1:0.0):0.00055,EAZ23756.1:0.00344)0.926:0.00055)1.000:0.45306,(((XP_006583851.1:0.39210,(XP_022875615.1:0.30588,(PHT33944.1:0.21332,XP_004234867.1:0.08870)1.000:0.22846)0.736:0.08107)0.072:0.02987,(XP_033136061.1:0.06566,(RID54543.1:0.01232,(KAG5379792.1:0.0,XP_033130972.1:0.0):0.01191)0.974:0.08213)1.000:0.37120)0.643:0.05584,(XP_010672446.1:0.00055,XP_010672445.1:0.00053)1.000:0.42499)0.761:0.04066)0.999:0.26092,(XP_024365605.1:0.00055,XP_024365604.1:0.00055)1.000:0.72616)0.883:0.07894)0.982:0.21940)0.986:0.27692)0.322:0.19940,(XP_003658014.1:1.18642,((SMQ47057.1:0.00711,(((SMR45584.1:0.0,SMY20741.1:0.0):0.00055,XP_003854686.1:0.00375)0.937:0.00752,SMR46860.1:0.00055)0.145:0.00055)1.000:0.76917,(SMR49126.1:0.01791,(SMR50303.1:0.00055,(SMQ49298.1:0.00367,SMY22996.1:0.00055)0.864:0.00366)0.781:0.00054)1.000:1.06849)0.851:0.26036)0.396:0.06604)0.996:0.45904,(((XP_001545304.1:0.86845,(SMQ45430.1:0.10116,(XP_003856083.1:0.00394,((SMR43980.1:0.0,SMY19137.1:0.0):0.00054,SMR41790.1:0.00861)0.939:0.00055)0.781:0.02180)1.000:0.53414)0.934:0.21572,(((BCS03328.1:0.00055,BCS14956.1:0.00055)1.000:0.76514,((BCR95934.1:0.0,BCS08464.1:0.0):0.63767,(XP_003852977.1:0.18827,(SMQ49894.1:0.0,SMR50883.1:0.0,SMR51818.1:0.0,SMY23579.1:0.0):0.02184)0.999:0.64223)0.649:0.23198)0.627:0.09338,((BCR99478.1:0.0,BCS11778.1:0.0):0.41594,((XP_001555550.1:0.70493,((SMR58737.1:0.0,XP_003849602.1:0.0):0.00119,((SMQ54310.1:0.0,SMY27951.1:0.0):0.00055,SMR61736.1:0.00375)0.853:0.03010)1.000:0.73607)0.940:0.26230,BCS02756.1:0.84272)0.763:0.17519)0.975:0.29981)0.949:0.20439)0.992:0.35167,(((XP_003650982.1:1.69727,(XP_003657315.1:1.15698,((XP_003852075.1:0.03351,(SMR52336.1:0.00846,SMR53434.1:0.00054)0.915:0.05099)1.000:0.50891,(BCS17106.1:0.03641,BCS05555.1:0.06151)0.992:0.40544)0.995:0.71950)0.174:0.16247)0.689:0.09362,((NP_588270.1:0.26191,(NP_588023.1:0.37128,(NP_588269.1:0.05996,NP_588268.1:0.07969)0.996:0.16141)0.751:0.04235)1.000:0.94928,(((BCS04414.1:0.00055,BCS16002.1:0.00055)1.000:0.72978,(XP_001547222.1:0.56088,(XP_024546223.1:0.00055,XP_001549009.1:0.04347)1.000:0.62052)0.392:0.18304)0.191:0.24123,(XP_001552683.1:0.50064,(XP_001557064.1:0.36771,(XP_001555313.1:0.73825,XP_003657178.1:0.27004)0.840:0.18861)0.995:0.49975)0.991:0.41403)0.973:0.33574)0.910:0.17371)0.894:0.15909,((((BCR95035.1:0.0,BCS07605.1:0.0):0.55546,((BCS04714.1:0.0,BCS16283.1:0.0):0.70239,(XP_003654750.1:0.54041,(SMQ50299.1:0.0,SMR51276.1:0.0,SMR52362.1:0.0,SMY23969.1:0.0,XP_003853137.1:0.0):0.45902)0.954:0.26261)0.794:0.20482)1.000:0.55179,(((NP_001077028.1:0.11092,NP_001004556.2:0.10406)0.990:0.30454,(NP_001032488.1:0.07629,NP_001017731.1:0.06397)0.975:0.20780)1.000:0.55085,((NP_001017792.1:0.27124,NP_001137514.1:0.33013)0.970:0.22317,((NP_001285012.1:0.0,NP_572466.1:0.0):0.63372,((NP_501850.1:0.36231,NP_001255457.1:0.24129)1.000:0.53464,((NP_495520.1:0.45641,(NP_001024318.1:0.36398,(NP_506406.1:0.16654,NP_506407.1:0.07436)0.945:0.10936)0.929:0.13736)0.996:0.33047,(NP_505924.1:0.43425,(NP_505919.3:0.11160,(NP_505921.1:0.17546,(NP_505920.1:0.06538,NP_505922.1:0.24233)0.239:0.03995)0.713:0.06991)0.992:0.23808)0.976:0.26287)0.471:0.09980)0.996:0.41349)0.902:0.18687)0.373:0.16549)0.938:0.23991)0.000:0.15901,(((NP_956847.1:0.58327,(XP_024386883.1:0.26331,((KAF2908760.1:0.0,KAB8118155.1:0.0,XP_015618874.1:0.0,BAF30262.2:0.0,EAZ21175.1:0.0):0.21704,((((KAG5413529.1:0.00054,(RID78275.1:0.01618,XP_009133917.1:0.00323)0.579:0.00604)1.000:0.15486,XP_003533098.1:0.26246)0.074:0.05521,((CAA3008465.1:0.00663,CAA3008464.1:0.00054)0.999:0.12924,(PHT54885.1:0.07673,XP_004231563.1:0.07466)0.982:0.08263)0.994:0.11390)0.662:0.03263,(XP_030480972.1:0.00055,XP_030480973.1:0.00055)0.999:0.13604)0.809:0.06458)0.998:0.31032)0.999:0.36777)0.868:0.09401,(((XP_012052634.1:0.00054,AUB27872.1:0.01782)1.000:1.06276,(KAF8826507.1:0.70320,(XP_001546372.1:0.48699,(BCR95210.1:0.00055,BCS07774.1:0.00053)1.000:0.57458)0.929:0.15804)0.835:0.16613)0.958:0.27583,(2610408539:0.23723,(2533899946:0.01487,2566688634:0.02040)0.990:0.35030)1.000:1.05179)0.880:0.20464)0.997:0.41948,(2610410169:1.33384,((SMR44511.1:0.00440,(SMY19666.1:0.00055,((SMQ45988.1:0.00055,SMR42335.1:0.00055)0.938:0.00925,XP_003856343.1:0.00055)0.936:0.00054)1.000:0.00054)1.000:1.33656,(XP_003856293.1:0.94361,(((XP_568422.1:0.00055,XP_772152.1:0.00055)0.855:0.03100,((AUB28427.1:0.0,XP_012053112.1:0.0):0.00055,(AUB28428.1:0.0,XP_012052994.1:0.0):0.00880)0.746:0.01748)1.000:0.68251,(XP_001556250.2:0.41106,(SMQ55040.1:0.0,SMR60251.1:0.0,SMR63362.1:0.0,SMY28705.1:0.0,XP_003848714.1:0.0):0.35523)0.815:0.22795)1.000:1.03277)0.042:0.12695)0.711:0.16525)0.520:0.11699)0.951:0.20985)0.347:0.08694)0.992:0.34223)0.799:0.18037)0.941:0.20152,((2536333564:0.0,646296615:0.0):0.99074,((2556968365:0.13019,(2537771122:0.0,2552727180:0.0):0.14178)0.949:0.16642,((2546612700:0.0,2566722259:0.0):0.13888,(((2566535083:0.00055,(2539655957:0.01010,2566531261:0.01770)0.844:0.00839)0.752:0.00427,2628387662:0.00928)0.992:0.14927,((2546626192:0.0,2566764754:0.0):0.00883,2566759088:0.01040)0.967:0.08251)0.477:0.08236)0.971:0.23092)0.995:0.69006)0.987:0.55763)0.897:0.15468,(((XP_004231947.1:0.69474,(XP_003552117.1:0.24869,RID59143.1:0.59460)0.910:0.26951)0.973:0.32526,(((BCS03321.1:0.0,BCS14948.1:0.0):0.80551,(XP_003851102.1:0.00054,((SMQ52578.1:0.0,SMR55399.1:0.0,SMR57776.1:0.0):0.00055,SMY26210.1:0.00424)0.969:0.06508)0.999:0.70459)0.997:0.69413,((BCR98377.1:0.0,BCS10721.1:0.0):0.81714,(XP_003650709.1:0.79228,XP_003656888.1:1.18474)0.700:0.25318)0.651:0.19803)0.692:0.21027)0.998:0.51394,((((2536334009:0.00079,646295884:0.00316)0.999:0.52770,(((2536345724:0.0,646302730:0.0):0.09030,(2566639993:0.04904,(2536333570:0.00054,646296621:0.00773)0.954:0.04473)0.973:0.14046)1.000:0.56018,2536333560:0.52498)0.808:0.12234)0.990:0.32531,(NP_957001.1:1.18474,(NP_592771.1:0.0,NP_592780.1:0.0):1.14444)0.126:0.09637)0.151:0.13025,(((BCR97268.1:0.0,BCS09733.1:0.0):1.00011,(BCS04520.1:0.0,BCS16102.1:0.0):1.29170)0.974:0.52562,((((XP_636661.1:0.05034,(XP_638644.1:0.01416,XP_638645.1:0.02272)0.890:0.05607)1.000:0.38944,(XP_640571.2:0.52227,XP_645889.1:0.50318)0.904:0.16104)1.000:0.49091,(((XP_645296.1:0.22147,(XP_001134533.1:0.01192,XP_637526.1:0.00936)1.000:0.30706)0.999:0.52494,(XP_643454.1:0.38035,(XP_636372.1:0.63150,XP_636371.1:0.14816)0.994:0.23197)0.975:0.23697)0.908:0.18466,(XP_001548116.1:0.92548,XP_001545622.1:0.78120)0.993:0.54089)0.839:0.10269)0.320:0.03939,(XP_641549.1:1.25887,XP_641691.1:0.75843)0.957:0.31763)0.893:0.16390)0.962:0.22924)0.962:0.25790)0.860:0.16167)0.787:0.18033,((((2546624706:0.57268,(2567892514:0.39784,(2573376257:0.00663,(2566524219:0.00346,2566529620:0.00696)1.000:0.00055)0.995:0.32448)0.717:0.24862)1.000:1.27053,(((2566672685:1.20096,(((2533598767:0.0,2536916845:0.0,2538639721:0.0,2552499414:0.0,2552620348:0.0,2554509720:0.0,2554542371:0.0,2554551263:0.0,2554587604:0.0,643433565:0.0):0.00055,(2538389691:0.0,2549728150:0.0):0.00381)1.000:1.19064,(((SMR48188.1:0.0,SMR49398.1:0.0,SMY22095.1:0.0):0.00085,(XP_003854636.1:0.00878,SMQ48403.1:0.01167)0.598:0.00793)1.000:0.89204,(646297877:0.01538,(650425283:0.01919,2553145726:0.02368)0.978:0.13397)1.000:0.84873)0.813:0.15614)0.837:0.17370)0.677:0.19256,(XP_629282.1:1.39308,(NP_505205.2:1.26095,((KAF2934584.1:0.0,KAB8095824.1:0.0,XP_015633654.1:0.0,EAZ31134.1:0.0,BAF15039.1:0.0):0.81524,(EAZ36727.1:0.53540,(EEC76662.1:0.02083,((KAF2932568.1:0.0,XP_015634220.1:0.0,EAZ29497.1:0.0,BAF13961.1:0.0):0.16698,KAB8094699.1:0.05395)0.998:0.23019)0.994:0.35324)0.863:0.24177)0.888:0.35458)0.930:0.45473)0.917:0.42979)0.955:0.28118,(((2548157450:0.0,2552472254:0.0,2554491814:0.0,2563286822:0.0,2567388651:0.0,2567393484:0.0,2567425171:0.0,2567429710:0.0,2567438291:0.0,2567450427:0.0,2567502745:0.0,2567580552:0.0,2567612052:0.0,2567628734:0.0,2567632810:0.0,2567656478:0.0,2567669325:0.0,2567702768:0.0,2567730037:0.0,2567781523:0.0,2567850682:0.0,2567867680:0.0,2568277907:0.0,2568314385:0.0,2568482404:0.0,2568491686:0.0,2568708664:0.0,2570532320:0.0,2572023292:0.0,2573751518:0.0,2573799162:0.0,2573955998:0.0,2576877556:0.0,2580496612:0.0,2581227144:0.0,2583384246:0.0,2583590876:0.0,2583638674:0.0,647114515:0.0):1.59081,(((2533900439:0.0,2566686909:0.0):1.17767,((2567382176:0.0,2567778326:0.0):0.00055,(2566706898:0.06566,2567741750:0.00239)0.801:0.00988)0.996:1.67404)0.998:1.22539,((2558216584:0.10541,2610408176:0.05865)1.000:0.64332,(2556969334:0.14862,(2558097046:0.23998,((2566675276:0.00223,(2533038734:0.02209,(2552863456:0.00745,2641390380:0.00373)0.000:0.00055)0.755:0.00525)1.000:0.56145,646307324:0.13792)0.888:0.07925)0.976:0.15983)1.000:0.51343)0.981:0.60904)0.345:0.08342)0.000:0.02595,(646301395:0.16195,(2566681191:0.25398,(((2539654227:0.00054,(2566534268:0.00471,(2566538992:0.00935,2628388246:0.00055)0.788:0.00463)0.427:0.00462)0.989:0.14948,((2546626754:0.0,2566762591:0.0):0.02273,2566758395:0.02556)0.982:0.12462)1.000:0.36242,(((2548233932:0.0,2566603101:0.0):0.04101,2546624311:0.05059)0.780:0.03739,(2566671178:0.05138,(2537763165:0.00933,2566706897:0.07492)0.922:0.03163)0.874:0.03151)0.967:0.13526)0.732:0.04935)0.143:0.20074)1.000:2.28525)0.701:0.09985)0.000:0.09381)0.357:0.08585,((646295711:0.66372,((((2566535242:0.00433,((2539664599:0.0,2567619067:0.0,2567728018:0.0,2567849254:0.0,2567886927:0.0,2568170406:0.0,2581346569:0.0):0.00055,(2567882518:0.0,2582301762:0.0):0.00436)0.950:0.01312)0.793:0.00435,(((2552770450:0.0,2566669202:0.0):0.00877,(2566692587:0.00055,646303690:0.00054)0.868:0.00713)0.000:0.00055,2641388916:0.00055)0.382:0.00055)0.746:0.00054,((2526382137:0.00867,(((2539651478:0.0,2547718463:0.0):0.00054,2580210485:0.01304)0.779:0.00441,(((2533177167:0.0,2533184843:0.0,2536354890:0.0,2539657465:0.0,2547483223:0.0,2553147205:0.0,2566540745:0.0,2566555702:0.0,2567500191:0.0,2570177490:0.0,2577299206:0.0,2581796551:0.0):0.00055,(641585764:0.0,647979438:0.0):0.00090)0.103:0.00312,(646308543:0.00297,2567889361:0.00432)0.000:0.00105)0.893:0.00801)0.075:0.00401)0.390:0.00053,(((2530852730:0.0,2548163057:0.0,2552573425:0.0,2566531606:0.0,2566642179:0.0,2567423235:0.0,2567464108:0.0,2567895399:0.0,2568241571:0.0,2568281379:0.0,2568486459:0.0,2569450373:0.0,2582436371:0.0,2584168056:0.0):0.00055,(2567384361:0.00436,(((2567555908:0.0,2567642088:0.0,2567766374:0.0,2567891051:0.0,2568249950:0.0,645635024:0.0):0.00055,646309665:0.00055)0.858:0.00717,2570055233:0.00432)0.064:0.00055)0.413:0.00055)0.882:0.00054,(((2539496448:0.0,2552694020:0.0):0.00055,646299893:0.00055)0.858:0.00401,(2536339537:0.00431,((2552027858:0.0,2552431371:0.0):0.00434,2536348183:0.00055)0.092:0.00055)0.948:0.00055)0.877:0.00403)0.828:0.00401)0.492:0.00055)0.916:0.00053,((2566673136:0.0,2567517674:0.0):0.00055,2567566391:0.01773)0.829:0.00389)0.999:0.69160)0.977:0.36832,((((((AUB23332.1:0.0,XP_012048232.1:0.0):0.00055,(XP_776682.1:0.00387,XP_024512464.1:0.00055)0.950:0.02593)1.000:0.50561,(KAF8831312.1:0.25482,((AUB22628.1:0.0,XP_012047152.1:0.0):0.02486,(XP_777217.1:0.00776,XP_024512120.1:0.00055)0.745:0.00394)1.000:0.35334)0.769:0.13695)0.996:0.24848,(NP_013953.1:0.44947,(NP_593098.1:0.44561,((SMY27572.1:0.00053,((XP_003849335.1:0.00055,(SMQ53937.1:0.0,SMR61351.1:0.0):0.00054)0.894:0.00597,SMR58370.1:0.00598)0.794:0.00286)0.999:0.20087,((BCR95484.1:0.0,BCS08024.1:0.0):0.17265,(XP_003653102.1:0.19965,XP_024552302.1:0.14081)0.065:0.02240)0.421:0.05190)0.989:0.15933)0.924:0.10336)0.975:0.14698)0.977:0.23857,(XP_640205.1:0.45511,((((((2570174376:0.0,2577295723:0.0):0.00916,((2533176598:0.0,2547482348:0.0,2567618208:0.0,2567619218:0.0,2567887234:0.0,2581792893:0.0,647977892:0.0):0.00458,(2567637028:0.0,2567858426:0.0,2583327107:0.0):0.00055)0.859:0.00458)0.000:0.00054,(((((2536334260:0.00444,646295597:0.00053)0.935:0.02270,(2566573346:0.00054,2566639221:0.02244)0.048:0.00927)0.998:0.05075,((2566708758:0.01821,2598165298:0.00460)0.873:0.01320,((((2537773068:0.0,2567497988:0.0,2567517797:0.0,2567848994:0.0):0.00051,(2539652291:0.0,2580210015:0.0):0.00458)1.000:0.00055,((2567880086:0.0,2582300585:0.0):0.00459,(2533179634:0.0,2536328502:0.0,2563274476:0.0,2567563514:0.0,2567603491:0.0,2567724865:0.0,2567883616:0.0,2568167339:0.0,2581343538:0.0,2583583140:0.0):0.00051)0.933:0.00435)0.366:0.01008,(2534268679:0.00055,(((((2567672407:0.00457,(2530869742:0.00458,(2552605998:0.00055,2580792129:0.00458)0.000:0.00055)0.000:0.00055)0.829:0.00458,(2533189276:0.0,2534280831:0.0,2538414950:0.0,2566515952:0.0):0.00457)0.000:0.00055,(((((((2567716283:0.00456,2583396860:0.00457)0.801:0.00454,(2538413280:0.0,2552648608:0.0,2554458276:0.0,2567661648:0.0,2569486347:0.0,2570580241:0.0,2576652909:0.0,2580836767:0.0,2583784426:0.0):0.00457)0.000:0.00055,2581423515:0.00459)0.000:0.00055,((2530850467:0.0,2538410982:0.0,2562304270:0.0,2567384616:0.0,2568280941:0.0,2568485653:0.0,2569450188:0.0,2584167021:0.0):0.00457,((2567753075:0.00460,(2569021732:0.00457,2568256913:0.00055)0.851:0.00458)0.719:0.00055,(((((2567484289:0.0,2567508352:0.0,2567528844:0.0,2567711003:0.0,2567722704:0.0,2567819051:0.0,2567877714:0.0,2568307139:0.0,2568473801:0.0,2569905480:0.0,2574840833:0.0,2583318105:0.0,2583356542:0.0,2583356820:0.0,2583566516:0.0):0.00055,2569905204:0.00055)0.873:0.00459,2583764194:0.00457)0.771:0.00055,((((2567396262:0.0,2567785156:0.0,2567870704:0.0,2583642313:0.0):0.00055,641589748:0.00055)0.544:0.00055,(2567476782:0.00055,(2531505432:0.0,2552582969:0.0,2552633747:0.0,2554481311:0.0,2554532423:0.0,2554584349:0.0,2563733498:0.0,2567475075:0.0,2570227363:0.0,2581614524:0.0,2583607398:0.0):0.00055)0.924:0.00458)0.000:0.00055,(2511821020:0.0,2519518475:0.0,2520810516:0.0,2530854321:0.0,2530858301:0.0,2530862238:0.0,2530867942:0.0,2530873496:0.0,2530876865:0.0,2531501061:0.0,2531514928:0.0,2531519495:0.0,2533154602:0.0,2533164004:0.0,2533193456:0.0,2533599565:0.0,2534275089:0.0,2534440571:0.0,2535451417:0.0,2535702507:0.0,2535919690:0.0,2535922566:0.0,2535929642:0.0,2535933253:0.0,2535936705:0.0,2535938644:0.0,2536917685:0.0,2536920052:0.0,2538379362:0.0,2538386934:0.0,2538388941:0.0,2538395397:0.0,2538640463:0.0,2538996216:0.0,2539626450:0.0,2539637529:0.0,2539638059:0.0,2539644114:0.0,2539646293:0.0,2547189403:0.0,2548156178:0.0,2548160649:0.0,2548166432:0.0,2548209908:0.0,2549722352:0.0,2549727279:0.0,2549731916:0.0,2549734388:0.0,2551804274:0.0,2552025060:0.0,2552469198:0.0,2552484867:0.0,2552497669:0.0,2552505036:0.0,2552514631:0.0,2552518775:0.0,2552531231:0.0,2552533336:0.0,2552566945:0.0,2552572756:0.0,2552593100:0.0,2552610499:0.0,2552619714:0.0,2552627954:0.0,2553791579:0.0,2554453331:0.0,2554467347:0.0,2554474826:0.0,2554484565:0.0,2554493406:0.0,2554498311:0.0,2554502577:0.0,2554503034:0.0,2554508600:0.0,2554518350:0.0,2554542128:0.0,2554551496:0.0,2554560985:0.0,2554569494:0.0,2554581346:0.0,2554588448:0.0,2554594814:0.0,2554619990:0.0,2554648116:0.0,2555424872:0.0,2555689878:0.0,2555697565:0.0,2558501675:0.0,2562647770:0.0,2563289062:0.0,2566133063:0.0,2567388157:0.0,2567393661:0.0,2567397459:0.0,2567402010:0.0,2567410306:0.0,2567414220:0.0,2567416328:0.0,2567421593:0.0,2567425447:0.0,2567428397:0.0,2567428892:0.0,2567433260:0.0,2567437613:0.0,2567441605:0.0,2567445253:0.0,2567449743:0.0,2567453843:0.0,2567458665:0.0,2567461108:0.0,2567466525:0.0,2567469241:0.0,2567485361:0.0,2567489880:0.0,2567495122:0.0,2567504245:0.0,2567510200:0.0,2567525090:0.0,2567532716:0.0,2567537855:0.0,2567543308:0.0,2567547366:0.0,2567554207:0.0,2567569431:0.0,2567570810:0.0,2567575744:0.0,2567579031:0.0,2567589731:0.0,2567590704:0.0,2567596924:0.0,2567608708:0.0,2567611076:0.0,2567621288:0.0,2567623198:0.0,2567623223:0.0,2567623362:0.0,2567623630:0.0,2567627774:0.0,2567632150:0.0,2567649347:0.0,2567653501:0.0,2567655803:0.0,2567665887:0.0,2567667848:0.0,2567676582:0.0,2567679014:0.0,2567688015:0.0,2567692012:0.0,2567697306:0.0,2567700384:0.0,2567705267:0.0,2567712410:0.0,2567728909:0.0,2567733565:0.0,2567736878:0.0,2567756938:0.0,2567760941:0.0,2567770935:0.0,2567771952:0.0,2567772049:0.0,2567772423:0.0,2567782908:0.0,2567785457:0.0,2567796030:0.0,2567800083:0.0,2567803019:0.0,2567803373:0.0,2567815825:0.0,2567828144:0.0,2567830215:0.0,2567837861:0.0,2567850223:0.0,2567866732:0.0,2567871032:0.0,2567895504:0.0,2567898338:0.0,2568243253:0.0,2568252923:0.0,2568261609:0.0,2568268923:0.0,2568272235:0.0,2568276609:0.0,2568284236:0.0,2568292753:0.0,2568296749:0.0,2568312376:0.0,2568318427:0.0,2568320967:0.0,2568326253:0.0,2568477214:0.0,2568481531:0.0,2568489824:0.0,2568708315:0.0,2568883964:0.0,2569462315:0.0,2569473913:0.0,2569596297:0.0,2569629253:0.0,2570009704:0.0,2570054541:0.0,2570063326:0.0,2570535354:0.0,2570565078:0.0,2570588772:0.0,2570755077:0.0,2570905728:0.0,2570972934:0.0,2570981122:0.0,2571534170:0.0,2571543747:0.0,2572021100:0.0,2572685932:0.0,2572850520:0.0,2572967821:0.0,2573064197:0.0,2573754513:0.0,2573798393:0.0,2573954839:0.0,2575450335:0.0,2576876737:0.0,2577180632:0.0,2579884433:0.0,2579918342:0.0,2580057356:0.0,2580085529:0.0,2580141153:0.0,2580361944:0.0,2580495240:0.0,2580514366:0.0,2580927517:0.0,2581093283:0.0,2581151654:0.0,2581226396:0.0,2581788711:0.0,2581857365:0.0,2582023316:0.0,2582289436:0.0,2582381778:0.0,2582436092:0.0,2582463495:0.0,2582465217:0.0,2582466563:0.0,2582466672:0.0,2583221179:0.0,2583359675:0.0,2583362378:0.0,2583370913:0.0,2583384331:0.0,2583387858:0.0,2583590321:0.0,2583594696:0.0,2583598623:0.0,2583639500:0.0,2583642421:0.0,2583751896:0.0,2583780434:0.0,2583847162:0.0,2624049589:0.0,2641298148:0.0,642588439:0.0,643434347:0.0,643438750:0.0,645198236:0.0,647117414:0.0,650505319:0.0):0.00055)0.000:0.00055)0.000:0.00055,2567806093:0.00456)0.000:0.00055)0.530:0.00055)0.521:0.00055)0.596:0.00055,(2552439388:0.0,2552475781:0.0,2552510341:0.0,2554632506:0.0):0.00458)0.000:0.00055,(2539663985:0.00457,2530846613:0.00456)0.000:0.00055)0.000:0.00055,(2530881223:0.0,2533160384:0.0):0.00915)0.000:0.00055)0.517:0.00055,(2539631917:0.00457,2552431914:0.00455)0.000:0.00055)0.000:0.00053,2554463856:0.00917)0.903:0.00465)0.981:0.03217)0.584:0.01119)0.963:0.03316)0.864:0.01089,2581114075:0.00055)0.768:0.00794,((2553143397:0.0,2567823774:0.0):0.00783,((2526379876:0.0,2552638092:0.0,2552784740:0.0,2567643776:0.0):0.00054,650424480:0.00913)0.858:0.00582)0.377:0.00457)0.809:0.00600)0.000:0.00054,(2539494411:0.0,2567558840:0.0,2567842944:0.0):0.00055)0.000:0.00055,2574731334:0.02316)0.806:0.00425,(2574820377:0.00055,(2537768056:0.00918,2552694697:0.00055)0.870:0.00920)0.000:0.00053)1.000:0.98810)0.266:0.13746)0.933:0.25327,((BCS14839.1:0.06204,BCS03202.1:0.08434)1.000:1.26311,(((XP_005157476.1:0.09538,NP_001002143.2:0.10048)0.936:0.12629,(NP_001093518.1:0.15587,(NP_808232.2:0.07452,NP_077284.2:0.00055)0.998:0.18728)0.843:0.09407)0.999:0.48513,((NP_001262831.1:0.0,NP_651024.1:0.0):0.91722,(((NP_001036313.1:0.0,NP_001303574.1:0.0):0.35555,NP_572695.2:0.52736)0.773:0.12590,(NP_648664.2:0.57619,(NP_788887.1:0.88092,(NP_608991.2:0.44050,NP_572746.1:0.48874)0.195:0.04233)0.094:0.03492)0.886:0.12211)0.691:0.10508)0.975:0.34169)0.999:0.55225)0.107:0.05349)0.868:0.15307)0.972:0.26232)0.854:0.09624,((((((SMQ50441.1:0.0,SMY24102.1:0.0):0.00055,XP_003852788.1:0.00055)1.000:1.23228,((BCR93097.1:0.0,BCS05753.1:0.0):1.04857,((XP_024547302.1:0.32193,(XP_003656236.1:0.32818,(XP_003650796.1:0.21471,XP_003654795.1:0.19854)1.000:0.45285)0.969:0.16504)0.936:0.24250,(BCS04595.1:0.0,BCS16171.1:0.0):0.34081)0.853:0.24403)0.987:0.55918)0.995:0.58752,((NP_012302.3:0.71722,(XP_003651404.1:0.94769,((((SMR53517.1:0.0,SMY25084.1:0.0,XP_003851971.1:0.0):0.00055,SMR55894.1:0.00355)1.000:0.71939,((BCS05396.1:0.0,BCS16951.1:0.0):0.42951,(XP_001551998.1:0.42880,((SMR48838.1:0.0,SMR50022.1:0.0,XP_003853927.1:0.0):0.00055,SMY22723.1:0.00362)1.000:0.35821)0.644:0.07825)0.762:0.12885)0.867:0.09689,(NP_596280.1:0.71913,(KAF8826819.1:0.79311,((AUB26575.1:0.0,XP_012051241.1:0.0):0.01328,(XP_774323.1:0.00055,XP_571900.1:0.00055)0.864:0.00167)1.000:0.74659)0.878:0.18842)0.119:0.13766)0.648:0.07548)0.235:0.17507)0.984:0.46545,(((NP_572481.1:1.18873,2538409008:2.81445)0.953:0.83730,(NP_001122262.1:0.58907,(NP_001019601.2:0.36937,(NP_035597.2:0.21544,NP_003115.1:0.15917)0.998:0.39800)0.162:0.13687)0.934:0.40685)0.625:0.12056,XP_635919.1:1.10455)1.000:1.08644)0.823:0.23067)0.973:0.33677,(((((XP_003864586.1:0.64130,(XP_644903.1:0.67296,(NP_499760.1:0.31992,((NP_001014579.1:0.0,NP_001014580.1:0.0,NP_523990.1:0.0):0.30425,((NP_001103939.1:0.22237,(NP_000311.2:0.03338,NP_077198.1:0.03823)1.000:0.19470)0.742:0.04506,(NP_001018534.1:0.04025,(NP_001104643.1:0.07057,(XP_009289532.1:0.01970,XP_009289534.1:0.03406)0.955:0.04789)1.000:0.28799)0.976:0.12918)0.997:0.24093)0.938:0.20586)0.942:0.21892)0.909:0.36818)1.000:1.57367,(SMR49750.1:0.00301,XP_003853794.1:0.00063)1.000:1.57186)0.871:0.34352,(((NP_001165895.1:0.0,XP_006538741.1:0.0):0.82704,((NP_444492.1:0.11084,(XP_006714295.1:0.41669,NP_057329.3:0.01673)0.656:0.06031)1.000:0.46859,(NP_505915.1:0.60773,(NP_001074179.1:0.42773,(NP_871789.1:0.09618,(XP_005251237.1:0.00182,XP_011515781.1:0.08160)1.000:0.58334)0.875:0.09272)0.965:0.21650)0.881:0.22418)0.962:0.37553)0.999:0.62466,((((((2548233689:0.0,2566605338:0.0):0.01950,((2533183141:0.00376,(2567381496:0.0,2567743399:0.0,2567777424:0.0):0.00055)0.954:0.01870,(2537764574:0.00376,(2536348086:0.00380,646303727:0.00375)0.000:0.00053)0.938:0.01822)0.763:0.00676)0.866:0.01527,(2566670369:0.02959,(2533901884:0.0,2566688342:0.0):0.02920)0.329:0.01858)0.969:0.03903,(((2552770184:0.0,2566667840:0.0):0.00053,(2546623779:0.02224,2638549508:0.02342)0.822:0.01200)0.985:0.04103,(2566706049:0.05052,((2566525990:0.0,2573376145:0.0):0.01452,2566526870:0.01970)0.999:0.09004)0.694:0.00437)0.966:0.03826)0.213:0.03770,((2556968324:0.12763,(2547358949:0.05417,((2546625741:0.0,2566762105:0.0):0.03835,(2566532731:0.00710,((2539655201:0.0,2628388461:0.0):0.00055,2566535709:0.00359)1.000:0.00054)0.921:0.02717)0.870:0.02378)0.974:0.07153)1.000:0.14307,((2567640875:0.00055,((2533793328:0.0,2552691369:0.0,2567766081:0.0,2567892507:0.0,2573822344:0.0):0.00055,(2567556456:0.0,2568249787:0.0,645637282:0.0,646310329:0.0):0.00363)0.788:0.00357)1.000:0.16174,((((2570565565:0.00376,(((((2567849396:0.00055,2598164686:0.00374)0.833:0.00372,2567565393:0.06628)0.000:0.00054,(2533180375:0.0,2536330116:0.0,2537774659:0.0,2563272909:0.0,2567499432:0.0,2567516572:0.0,2567603843:0.0,2567726959:0.0,2567880278:0.0,2567885272:0.0,2568169223:0.0,2581344781:0.0,2582299026:0.0,2583582186:0.0):0.00055)0.796:0.00374,((2539651565:0.0,2580212460:0.0):0.00754,2566710392:0.01893)0.759:0.00375)0.907:0.00751,((2530878334:0.00378,(2567648671:0.0,2568258163:0.0,2568321452:0.0):0.00055)0.000:0.00055,(((((((2567626313:0.00374,2583399613:0.01127)0.796:0.00370,((2567390239:0.0,2567449853:0.0,2567524465:0.0,2567532830:0.0,2567592468:0.0,2567730307:0.0,2567783507:0.0,2567787949:0.0,2567796807:0.0,2567817807:0.0,2567818776:0.0,2567840518:0.0,2567901344:0.0,2568278996:0.0,2568710791:0.0,2569464511:0.0,2569626993:0.0,2571537606:0.0,2572025044:0.0,2574838100:0.0,2581151278:0.0,2581859384:0.0,2582023978:0.0,2582288326:0.0,2582464880:0.0,2583365286:0.0,2583565423:0.0):0.00055,2568324169:0.00373)0.000:0.00055)1.000:0.00106,2569904626:0.00055)1.000:0.00269,(((((2567673235:0.00373,(2552650438:0.0,2554458639:0.0,2569488270:0.0,2570579390:0.0,2576651846:0.0,2583784374:0.0):0.00375)0.000:0.00055,2533165117:0.00371)0.000:0.00055,((2567769879:0.0,645200693:0.0):0.00372,((2552025547:0.0,2580794452:0.0,2583372628:0.0,2583764447:0.0):0.00374,(2552431517:0.00373,((2535927973:0.0,2535931821:0.0,2548166112:0.0,2549730217:0.0,2554454903:0.0,2567737567:0.0,2570533618:0.0):0.00055,2573752790:0.00055)0.807:0.00055)0.930:0.00752)0.000:0.00055)0.572:0.00055)0.000:0.00055,((2535940216:0.00744,2567713908:0.00373)0.000:0.00055,(2530863681:0.0,2538380200:0.0,2539627456:0.0,2554463498:0.0,2558503142:0.0,2567663082:0.0,2568270174:0.0,2569597204:0.0,2624047917:0.0):0.00055)0.000:0.00055)0.000:0.00055,2567717983:0.00374)0.857:0.00373)0.000:0.00054,(((2534267055:0.00748,2554569054:0.00748)0.000:0.00055,(2511819338:0.0,2519516961:0.0,2520809150:0.0,2530855935:0.0,2530866415:0.0,2530874968:0.0,2531502574:0.0,2531514034:0.0,2531519329:0.0,2533154059:0.0,2533190971:0.0,2533597899:0.0,2534274995:0.0,2534443956:0.0,2535924197:0.0,2535935163:0.0,2536915948:0.0,2536921625:0.0,2538385071:0.0,2538387690:0.0,2538407254:0.0,2538639118:0.0,2538993825:0.0,2539633257:0.0,2539638203:0.0,2547192427:0.0,2548157031:0.0,2548211866:0.0,2549725835:0.0,2552438595:0.0,2552470620:0.0,2552472607:0.0,2552483254:0.0,2552496809:0.0,2552506912:0.0,2552510495:0.0,2552513906:0.0,2552521493:0.0,2552531074:0.0,2552534723:0.0,2552570214:0.0,2552570981:0.0,2552592608:0.0,2552611133:0.0,2552617813:0.0,2552628771:0.0,2553794423:0.0,2554464925:0.0,2554474668:0.0,2554491391:0.0,2554495175:0.0,2554502365:0.0,2554506430:0.0,2554508071:0.0,2554517599:0.0,2554541508:0.0,2554553130:0.0,2554562264:0.0,2554582323:0.0,2554588670:0.0,2554593394:0.0,2554622463:0.0,2554634205:0.0,2554649233:0.0,2555688301:0.0,2563288218:0.0,2566134689:0.0,2567394494:0.0,2567398323:0.0,2567409689:0.0,2567413539:0.0,2567417886:0.0,2567426889:0.0,2567431587:0.0,2567436609:0.0,2567438821:0.0,2567444394:0.0,2567447512:0.0,2567453503:0.0,2567464740:0.0,2567482135:0.0,2567488249:0.0,2567504027:0.0,2567506838:0.0,2567513178:0.0,2567530030:0.0,2567538358:0.0,2567550539:0.0,2567554937:0.0,2567570260:0.0,2567577322:0.0,2567581764:0.0,2567613353:0.0,2567622789:0.0,2567630314:0.0,2567633723:0.0,2567658586:0.0,2567665945:0.0,2567670644:0.0,2567695253:0.0,2567699630:0.0,2567702754:0.0,2567708569:0.0,2567721456:0.0,2567733368:0.0,2567759985:0.0,2567762988:0.0,2567774543:0.0,2567800777:0.0,2567805018:0.0,2567807783:0.0,2567829426:0.0,2567832815:0.0,2567850997:0.0,2567869474:0.0,2567873818:0.0,2567875831:0.0,2568255874:0.0,2568274957:0.0,2568287148:0.0,2568295114:0.0,2568299680:0.0,2568305465:0.0,2568317418:0.0,2568474551:0.0,2568479952:0.0,2568484638:0.0,2568491807:0.0,2568886542:0.0,2569024350:0.0,2569473986:0.0,2569904405:0.0,2570012805:0.0,2570061721:0.0,2570907301:0.0,2570974573:0.0,2571547045:0.0,2572854213:0.0,2572966756:0.0,2573800314:0.0,2573957657:0.0,2575451866:0.0,2576878725:0.0,2577182997:0.0,2579884832:0.0,2579917953:0.0,2580085029:0.0,2580139484:0.0,2580360158:0.0,2580497072:0.0,2580512702:0.0,2580929650:0.0,2581228671:0.0,2581792306:0.0,2582291031:0.0,2582384378:0.0,2583222991:0.0,2583315925:0.0,2583354697:0.0,2583359840:0.0,2583387602:0.0,2583592066:0.0,2583597082:0.0,2583600987:0.0,2583640609:0.0,2583751122:0.0,2583846285:0.0,2641301453:0.0,642586780:0.0,643432643:0.0,643440230:0.0,647117143:0.0,650503683:0.0):0.00055)0.000:0.00055,((2530859940:0.0,2552606120:0.0):0.00372,(2533186427:0.0,2534279427:0.0,2538417839:0.0):0.00372)0.000:0.00055)0.731:0.00055)0.000:0.00054,(2535452424:0.0,2535701441:0.0,2572686573:0.0):0.00374)0.334:0.00054,((2567652868:0.00054,2568263015:0.00374)0.462:0.00054,(2538412133:0.00378,((2548162053:0.0,2567423525:0.0,2567897320:0.0,2568244395:0.0,2570055037:0.0,2582436939:0.0):0.00054,2567463908:0.00377)0.957:0.01130)0.894:0.00750)0.412:0.00373)0.830:0.00369)0.884:0.00372)0.000:0.00055)0.826:0.00373,((((2552585441:0.0,2552634775:0.0,2554482484:0.0,2554584510:0.0,2570226042:0.0):0.00746,((2554534094:0.0,2567495712:0.0,2567573324:0.0,2567691074:0.0,2570980718:0.0,2581616207:0.0,2583608550:0.0):0.00054,(2567476893:0.01492,((2567545818:0.0,2567589887:0.0,2567597949:0.0):0.00055,2567678592:0.00374)1.000:0.00054)0.770:0.00365)0.859:0.00054)0.000:0.00053,(((2530848154:0.0,2539645723:0.0):0.00055,((2567460020:0.00055,((2535921189:0.0,2539636212:0.0):0.00055,2538396854:0.00055)0.852:0.00372)0.897:0.00746,((((2530882851:0.0,2531507023:0.0,2533159209:0.0,2566517666:0.0):0.00375,(2563732098:0.00375,2567401602:0.00055)0.000:0.00054)0.856:0.00375,(2539644808:0.00055,2567706542:0.00753)0.000:0.00053)0.000:0.00055,2530871491:0.00749)0.922:0.00362)1.000:0.00054)0.000:0.00054,2539664677:0.00374)0.854:0.00374)0.867:0.00373,(2568281632:0.00372,(2562302663:0.0,2567386161:0.0,2568485933:0.0,2569453172:0.0):0.00055)0.443:0.00054)0.000:0.00053)0.949:0.01118,(2530852138:0.0,2584166437:0.0):0.00055)0.951:0.04082,(2610410311:0.14467,((2574729717:0.01845,((2552438590:0.0,2552506907:0.0,2552510500:0.0,2554634210:0.0,2567398318:0.0,2567409695:0.0,2567413544:0.0,2567453498:0.0,2567464745:0.0,2567532825:0.0,2568317423:0.0,2579884827:0.0,2581151283:0.0):0.00055,2568324164:0.00369)0.826:0.00770)0.186:0.00932,((((((((2566710397:0.00369,2567516567:0.00371)0.000:0.00055,((2536332695:0.00361,646297124:0.01104)1.000:0.03793,((2567796802:0.00054,((((((2530878339:0.00368,(2530863686:0.00055,2624047912:0.00371)0.874:0.00367)0.000:0.00055,(2530848159:0.0,2530852143:0.0,2530859945:0.0,2530874973:0.0,2534267060:0.0,2538380206:0.0,2539627450:0.0,2539645718:0.0,2539664671:0.0,2548162048:0.0,2552025552:0.0,2552606125:0.0,2554463503:0.0,2554569060:0.0,2562302657:0.0,2567386156:0.0,2567423520:0.0,2567463903:0.0,2567648666:0.0,2567663087:0.0,2567755377:0.0,2567828193:0.0,2567897315:0.0,2568244390:0.0,2568258168:0.0,2568270180:0.0,2568281638:0.0,2568321447:0.0,2568485939:0.0,2570055043:0.0,2570565559:0.0,2582436933:0.0,2583764442:0.0,2584166442:0.0):0.00055)0.000:0.00055,(2531507028:0.0,2566517673:0.0):0.00367)0.000:0.00055,(2567673240:0.00368,(((2538412139:0.00367,((2535921194:0.0,2538396849:0.0,2539636207:0.0,2539644813:0.0,2549724019:0.0):0.00054,2567713903:0.01478)0.260:0.00364)0.000:0.00055,((2567476529:0.06420,2567665951:0.00364)0.000:0.00054,(2530882856:0.0,2533159214:0.0,2535927968:0.0,2535931816:0.0,2548166107:0.0,2549730212:0.0,2552434161:0.0,2552650443:0.0,2554454898:0.0,2554458634:0.0,2554534099:0.0,2558503147:0.0,2567460025:0.0,2567717989:0.0,2567737572:0.0,2569488275:0.0,2570533613:0.0,2573752739:0.0,2576651851:0.0,2581616202:0.0,2583399618:0.0,2583608544:0.0,2583784379:0.0):0.00055)0.905:0.00379)0.000:0.00055,((2567401607:0.00734,((2567482140:0.0,2567506844:0.0,2567530035:0.0,2567708574:0.0,2567721451:0.0,2567818771:0.0,2567875836:0.0,2568305460:0.0,2568474556:0.0,2569906077:0.0,2574838095:0.0,2583315920:0.0,2583354692:0.0,2583565429:0.0):0.00055,2530871496:0.00366)0.000:0.00055)0.923:0.00357,(2533186422:0.0,2534279432:0.0,2538417834:0.0):0.00365)1.000:0.00055)0.000:0.00055)0.465:0.00055)0.447:0.00055,2569597209:0.00366)0.847:0.00055,(2569453177:0.00378,(2567769884:0.00357,((2530855940:0.0,2531502580:0.0,2533597894:0.0,2535453352:0.0,2535702427:0.0,2535940221:0.0,2536915943:0.0,2536921630:0.0,2538387695:0.0,2538407260:0.0,2538639113:0.0,2538993820:0.0,2539638208:0.0,2549725830:0.0,2552496816:0.0,2552620647:0.0,2554508076:0.0,2554539804:0.0,2554551673:0.0,2554590592:0.0,2567626318:0.0,2567706547:0.0,2572687326:0.0,643432638:0.0,643440235:0.0,645200687:0.0,647117137:0.0):0.00055,2552570986:0.00367)1.000:0.00055)0.000:0.00348)0.000:0.00053)0.960:0.01890)0.819:0.00762,(2520809145:0.05620,(2511819333:0.0,2530866410:0.0,2531514039:0.0,2531519334:0.0,2533190966:0.0,2534276159:0.0,2534443961:0.0,2535935158:0.0,2538385076:0.0,2547192579:0.0,2548160085:0.0,2548211861:0.0,2552469491:0.0,2552472602:0.0,2552483249:0.0,2552521488:0.0,2552531079:0.0,2552592603:0.0,2552611138:0.0,2552628766:0.0,2553794428:0.0,2554464486:0.0,2554474673:0.0,2554491633:0.0,2554495170:0.0,2554502360:0.0,2554506425:0.0,2554515377:0.0,2554562269:0.0,2554582318:0.0,2554593399:0.0,2554622458:0.0,2554649228:0.0,2555688296:0.0,2563288223:0.0,2566134694:0.0,2567396228:0.0,2567420226:0.0,2567428315:0.0,2567432653:0.0,2567436542:0.0,2567444389:0.0,2567448749:0.0,2567472607:0.0,2567488244:0.0,2567493183:0.0,2567505771:0.0,2567514046:0.0,2567538353:0.0,2567547185:0.0,2567551416:0.0,2567555468:0.0,2567570265:0.0,2567574706:0.0,2567578616:0.0,2567594489:0.0,2567610904:0.0,2567631566:0.0,2567679354:0.0,2567691815:0.0,2567696000:0.0,2567700092:0.0,2567733363:0.0,2567759980:0.0,2567762994:0.0,2567776286:0.0,2567800782:0.0,2567805023:0.0,2567810207:0.0,2567817802:0.0,2567832820:0.0,2567840523:0.0,2567853981:0.0,2567870839:0.0,2567874988:0.0,2567901339:0.0,2568255869:0.0,2568280038:0.0,2568287153:0.0,2568295119:0.0,2568481055:0.0,2568485158:0.0,2568493163:0.0,2568887694:0.0,2568887728:0.0,2569025318:0.0,2569473991:0.0,2569626988:0.0,2570012800:0.0,2570061716:0.0,2570907306:0.0,2570974578:0.0,2571537669:0.0,2571547050:0.0,2572025267:0.0,2572854416:0.0,2573958536:0.0,2575451861:0.0,2576880500:0.0,2579917958:0.0,2580085034:0.0,2580360163:0.0,2580498636:0.0,2580929645:0.0,2581229610:0.0,2581792301:0.0,2581861477:0.0,2582024450:0.0,2582288321:0.0,2583361746:0.0,2583365291:0.0,2583597077:0.0,2583602223:0.0,2583751117:0.0,2583846280:0.0,2641301458:0.0,650503678:0.0):0.00054)0.769:0.00369)0.882:0.00766)0.759:0.00377)0.000:0.00055,((2533180370:0.0,2536330121:0.0,2539651560:0.0,2563272904:0.0,2567499437:0.0,2567565398:0.0,2567603848:0.0,2567880283:0.0,2568169218:0.0,2580212465:0.0,2581344776:0.0,2582299021:0.0,2583582181:0.0,2598164691:0.0):0.00371,(2567726964:0.0,2567885277:0.0):0.00739)0.000:0.00055)0.000:0.00051,2537774664:0.00372)0.000:0.00054,2568263021:0.00370)0.847:0.00379,(((2537766491:0.00741,(2567890520:0.00369,((2567858916:0.0,2583327405:0.0):0.00370,(2533174981:0.0,2547483939:0.0,2567561722:0.0,2567618239:0.0,2567638477:0.0,2567842812:0.0,2581794948:0.0,647976808:0.0):0.00055)0.000:0.00055)0.845:0.00366)0.000:0.00055,((2526380908:0.0,2552638295:0.0,2552694955:0.0,2552785926:0.0,2567644562:0.0,2581116727:0.0):0.00055,2574822478:0.00371)0.000:0.00055)0.000:0.00054,((650422896:0.00055,(2566640985:0.00054,2566570211:0.00727)0.905:0.00338)0.930:0.00737,(2570177290:0.0,2577297471:0.0):0.00054)0.380:0.00369)0.789:0.00366)0.000:0.00054,(2567823136:0.00370,(2533165112:0.00364,(2567652873:0.00055,2583372633:0.00367)0.000:0.00055)0.000:0.00053)0.857:0.00366)0.756:0.00505,2533170752:0.02692)0.985:0.04615)0.926:0.03182)0.638:0.02839)0.926:0.04640)0.395:0.02480)0.643:0.06239)1.000:0.97581,(2547360364:0.60984,((2533184438:0.10751,(2566706055:0.10409,((2536332690:0.00800,646297129:0.01265)0.932:0.02045,(2533170743:0.02036,(2567638486:0.01044,((2554534104:0.0,2567475651:0.0,2581616197:0.0,2583608539:0.0):0.02071,(2552438585:0.0,2552506902:0.0,2552510505:0.0,2554634215:0.0,2567398313:0.0,2567409700:0.0,2567413549:0.0,2567453493:0.0,2567464751:0.0,2567532820:0.0,2568317428:0.0,2568324159:0.0,2579884822:0.0,2581151288:0.0):0.01018)0.190:0.00054)0.882:0.01177)0.004:0.01790)0.953:0.03622)0.284:0.01727)0.982:0.14690,((((2537769896:0.0,2552725363:0.0):0.00852,646299163:0.00956)1.000:0.13440,(2566680848:0.12234,((2566705741:0.01546,(2536339772:0.00054,2537763481:0.01085)0.781:0.00636)0.999:0.09113,((2638551003:0.00707,(2566669492:0.01418,(2536332664:0.0,646297155:0.0):0.03227)0.701:0.00771)0.948:0.03680,((2567740445:0.02420,(2533185494:0.01333,(2567381686:0.0,2567777811:0.0):0.01409)0.382:0.00744)0.998:0.07547,((2548233229:0.0,2566603505:0.0):0.03694,(2546623361:0.02497,(2552770054:0.0,2566668282:0.0):0.02520)0.248:0.01868)0.645:0.01552)0.987:0.06238)0.975:0.05839)0.774:0.03527)0.392:0.03914)1.000:0.16828,(((2533794801:0.0,2552690437:0.0):0.00346,((2567556283:0.0,2567640980:0.0,2568250680:0.0,645636525:0.0,646311502:0.0):0.00055,((2567891660:0.0,2573820875:0.0):0.00055,2567765023:0.00357)0.839:0.00351)0.000:0.00053)1.000:0.14715,((((((2556967610:0.05030,2630782578:0.16052)0.879:0.01859,((2537772842:0.0,2552728100:0.0):0.00353,646301735:0.00360)0.999:0.05374)0.178:0.01087,((2566682132:0.07021,(((2533040717:0.0,2552866085:0.0,2566674288:0.0):0.00055,2641387293:0.01062)0.999:0.08182,((2536354286:0.00053,2566689495:0.01767)0.896:0.01383,(2566555198:0.01419,646307850:0.00054)0.488:0.00055)0.984:0.05831)0.970:0.03777)0.846:0.02479,(2547718718:0.02475,2558097189:0.00461)0.995:0.05992)0.902:0.02355)0.923:0.02943,2566616868:0.14239)0.799:0.01098,(((2546613082:0.0,2566725774:0.0):0.06981,(2547358850:0.01955,((2539655674:0.00357,(2566534056:0.0,2566538758:0.0,2628387423:0.0):0.00055)0.741:0.00303,((2546625593:0.0,2566762787:0.0):0.00356,2566758170:0.00055)0.990:0.02947)0.919:0.01354)0.979:0.04717)0.998:0.07826,((2566524214:0.0,2566529615:0.0,2573376262:0.0):0.08758,(2558217695:0.04420,2610409600:0.05416)0.966:0.03568)0.979:0.04146)0.820:0.02167)0.460:0.01828,(((2566707128:0.00735,(((((((2567625285:0.0,2567768957:0.0,645200025:0.0):0.00054,(2530880396:0.0,2533160718:0.0):0.01109)0.854:0.00368,(((2531504079:0.0,2531516883:0.0,2533155209:0.0,2534275506:0.0,2534281461:0.0,2536919244:0.0,2538380029:0.0,2538385176:0.0,2538994233:0.0,2539626807:0.0,2551805084:0.0,2552470312:0.0,2552569164:0.0,2554464566:0.0,2554493538:0.0,2554501413:0.0,2554516033:0.0,2567388832:0.0,2567393774:0.0,2567402155:0.0,2567417728:0.0,2567425651:0.0,2567430508:0.0,2567437986:0.0,2567447109:0.0,2567449986:0.0,2567470476:0.0,2567483465:0.0,2567490962:0.0,2567502685:0.0,2567507298:0.0,2567512068:0.0,2567528325:0.0,2567545181:0.0,2567548755:0.0,2567573183:0.0,2567576845:0.0,2567579793:0.0,2567592539:0.0,2567609847:0.0,2567612416:0.0,2567628824:0.0,2567632949:0.0,2567656615:0.0,2567669033:0.0,2567677145:0.0,2567689934:0.0,2567695604:0.0,2567700948:0.0,2567709036:0.0,2567720615:0.0,2567729817:0.0,2567762811:0.0,2567774177:0.0,2567782040:0.0,2567788722:0.0,2567796394:0.0,2567800373:0.0,2567807167:0.0,2567819896:0.0,2567851322:0.0,2567868072:0.0,2567872379:0.0,2567875138:0.0,2568269842:0.0,2568273488:0.0,2568277495:0.0,2568298090:0.0,2568306083:0.0,2568312829:0.0,2568474874:0.0,2568478410:0.0,2568482796:0.0,2568490278:0.0,2568708956:0.0,2568885702:0.0,2569022968:0.0,2569463292:0.0,2569473320:0.0,2569902970:0.0,2572022074:0.0,2572851350:0.0,2573799946:0.0,2573956317:0.0,2574839355:0.0,2576877727:0.0,2577181529:0.0,2580495967:0.0,2580514939:0.0,2581093792:0.0,2581227526:0.0,2581858337:0.0,2582382724:0.0,2582463095:0.0,2582466578:0.0,2583317246:0.0,2583354062:0.0,2583358598:0.0,2583386531:0.0,2583565804:0.0,2583591123:0.0,2583598952:0.0,2583639382:0.0):0.00055,(2539630281:0.03451,((2530868732:0.0,2535926040:0.0,2535937856:0.0,2547190530:0.0,2549732790:0.0,2552518222:0.0,2552530213:0.0,2562648578:0.0,2570514606:0.0,2580685303:0.0,2580833479:0.0,2583816553:0.0,642589246:0.0):0.00055,(((2520811311:0.0,2530868939:0.0,2530880085:0.0,2531515678:0.0,2533193206:0.0,2534442288:0.0,2535937493:0.0,2539646515:0.0,2539665717:0.0,2548208961:0.0,2552441956:0.0,2552473886:0.0,2552485661:0.0,2552504031:0.0,2552508435:0.0,2552511883:0.0,2552532278:0.0,2552593911:0.0,2552611555:0.0,2552627682:0.0,2553792328:0.0,2554472407:0.0,2554484493:0.0,2554497702:0.0,2554568153:0.0,2554580564:0.0,2554622085:0.0,2554634858:0.0,2554647608:0.0,2555690702:0.0,2555698460:0.0,2558500874:0.0,2563734303:0.0,2566132259:0.0,2567397099:0.0,2567410656:0.0,2567414559:0.0,2567434925:0.0,2567441105:0.0,2567455067:0.0,2567465584:0.0,2567486045:0.0,2567531399:0.0,2567537442:0.0,2567567185:0.0,2567620459:0.0,2567651601:0.0,2567660658:0.0,2567671821:0.0,2567705458:0.0,2567712953:0.0,2567732528:0.0,2567753479:0.0,2567757438:0.0,2567801875:0.0,2567816040:0.0,2567829106:0.0,2567829892:0.0,2567838109:0.0,2567898841:0.0,2568254718:0.0,2568285114:0.0,2568292179:0.0,2568318708:0.0,2568325103:0.0,2569598069:0.0,2569627509:0.0,2570009514:0.0,2570064332:0.0,2570588262:0.0,2570755448:0.0,2570904896:0.0,2570972114:0.0,2571534024:0.0,2571544322:0.0,2572968746:0.0,2573062961:0.0,2575452543:0.0,2579885665:0.0,2579919389:0.0,2580056652:0.0,2580084368:0.0,2580141402:0.0,2580359393:0.0,2580792718:0.0,2580925791:0.0,2581151975:0.0,2581423706:0.0,2581789971:0.0,2582287488:0.0,2582288627:0.0,2583221336:0.0,2583361917:0.0,2583594191:0.0,2583753045:0.0,2583763986:0.0,2583781534:0.0,2583846570:0.0,2641298782:0.0,650506149:0.0):0.00055,((2511821842:0.0,2563286577:0.0):0.00055,(2549728749:0.0,2567738760:0.0):0.00369)0.000:0.00055)0.000:0.00055,(2530849617:0.0,2562305147:0.0,2567385470:0.0,2568280409:0.0,2568487308:0.0,2569450751:0.0,2584168511:0.0):0.00369)0.877:0.00370)0.844:0.00369)0.573:0.00054)1.000:0.00120,2554594076:0.00055)1.000:0.00253)0.501:0.00055,2570565492:0.00368)0.000:0.00055,(2519515525:0.0,2530845814:0.0,2530853451:0.0,2530857480:0.0,2530861406:0.0,2530872688:0.0,2531500147:0.0,2533162230:0.0,2533187193:0.0,2533600473:0.0,2534268507:0.0,2535453969:0.0,2535702369:0.0,2535926733:0.0,2535930414:0.0,2536918570:0.0,2538389522:0.0,2538411061:0.0,2538412320:0.0,2538415786:0.0,2538637678:0.0,2539638992:0.0,2548160386:0.0,2548164668:0.0,2549724468:0.0,2552434468:0.0,2552498581:0.0,2552571805:0.0,2552583981:0.0,2552606310:0.0,2552618024:0.0,2552633675:0.0,2552650752:0.0,2554454394:0.0,2554460020:0.0,2554461120:0.0,2554480506:0.0,2554504002:0.0,2554509209:0.0,2554533813:0.0,2554540431:0.0,2554552814:0.0,2554562912:0.0,2554583116:0.0,2554590508:0.0,2555426268:0.0,2566515060:0.0,2567422179:0.0,2567458916:0.0,2567461552:0.0,2567472947:0.0,2567649858:0.0,2567666982:0.0,2567716888:0.0,2567897000:0.0,2568244074:0.0,2568257307:0.0,2568261865:0.0,2568322179:0.0,2569486386:0.0,2570057106:0.0,2570225851:0.0,2570536256:0.0,2570581603:0.0,2572685247:0.0,2573755433:0.0,2576652484:0.0,2580839128:0.0,2581615418:0.0,2582436198:0.0,2583371697:0.0,2583397553:0.0,2583606958:0.0,2583785969:0.0,2624050555:0.0,641588920:0.0,643435208:0.0,643437922:0.0,647116441:0.0):0.00055)0.000:0.00054,2552027413:0.00369)0.784:0.00374,(((2533181447:0.0,2598167082:0.0):0.00368,((2536327953:0.0,2537775916:0.0,2539653074:0.0,2563275346:0.0,2567500414:0.0,2567515537:0.0,2567562793:0.0,2567604124:0.0,2567725229:0.0,2567847106:0.0,2567880791:0.0,2567883334:0.0,2568170202:0.0,2580211600:0.0,2581345104:0.0):0.00055,(2582301528:0.00366,2583583830:0.00368)0.000:0.00055)0.000:0.00055)0.885:0.00734,((2535918839:0.0,2538398737:0.0,2539635495:0.0,2552694309:0.0,2567493896:0.0,2567523375:0.0,2567551748:0.0,2567587425:0.0,2567595276:0.0,2567616592:0.0,2567696493:0.0,2567888239:0.0,2570979075:0.0,2574732192:0.0,2581794412:0.0,2582020578:0.0,647978616:0.0):0.00055,(((2567637234:0.00737,2574822091:0.00055)0.912:0.00734,((2526379969:0.0,2533177938:0.0,2537766927:0.0,2539493826:0.0,2547481417:0.0,2552640456:0.0,2553145816:0.0,2567562027:0.0,2567824578:0.0,2567842138:0.0,2567861368:0.0,2570175541:0.0,2577298158:0.0,2581115077:0.0,2583326455:0.0):0.00055,650425370:0.00366)0.000:0.00055)0.000:0.00055,(2552785019:0.0,2567646411:0.0):0.00366)0.868:0.00365)0.943:0.01115)0.969:0.01861)0.870:0.00747)0.803:0.00641,(2533172521:0.00389,((2536331451:0.0,646297959:0.0):0.01096,(2566570403:0.00363,2566638955:0.00055)0.000:0.00054)0.799:0.00348)0.720:0.01210)0.938:0.05519,(2566706938:0.04485,((2533900971:0.0,2566687110:0.0):0.03294,(((2533183275:0.00369,((2567382126:0.0,2567778276:0.0):0.00369,2567741703:0.00055)0.000:0.00055)0.919:0.00740,((2638552398:0.00055,(2566672485:0.00741,(2536341258:0.0,2536346389:0.0,646304743:0.0):0.02662)0.804:0.00363)0.482:0.01099,2537763201:0.02964)0.840:0.00054)0.955:0.00054,(2566541942:0.02253,((2548232569:0.0,2552768607:0.0,2566603059:0.0,2566666036:0.0):0.00743,2546623892:0.00741)0.774:0.00376)0.768:0.00352)0.716:0.00473)0.380:0.00054)0.995:0.07695)1.000:0.12673)0.693:0.02777)0.972:0.07235)0.469:0.07743)0.987:0.30217)0.994:0.37801)0.933:0.22365)0.845:0.15367)0.871:0.09065,((((2537771248:0.0,2552725257:0.0):0.13618,2547358226:0.08346)1.000:1.32338,((NP_001303679.1:0.09291,XP_006722496.1:0.04964)1.000:0.57119,(XP_022874741.1:0.42474,PHT51254.1:0.24426)0.999:0.63191)0.862:0.22475)0.965:0.40933,((((2546627944:0.0,2566760228:0.0,2566763676:0.0):0.02222,(2598163813:0.12584,(2533040843:0.04887,((2537769950:0.0,2552728129:0.0):0.02058,646299221:0.02470)0.966:0.04669)0.966:0.04798)0.995:0.07776)0.335:0.02844,((2539655523:0.0,2628387773:0.0):0.00454,(2566530110:0.0,2566536798:0.0):0.00055)0.999:0.00075)1.000:1.42049,(((2536353845:0.01965,(2566557615:0.01942,646306731:0.00362)0.934:0.02050)0.987:0.07094,(2533039570:0.02544,(2566676035:0.00397,(2552865901:0.01165,2641387987:0.00385)0.808:0.00374)0.966:0.04393)0.937:0.03944)0.815:0.03187,((2552691902:0.00054,((2533794483:0.0,2567767147:0.0,2567893144:0.0,2573822201:0.0):0.00392,(2567557253:0.0,2567641077:0.0,2568249643:0.0,645635288:0.0,646309833:0.0):0.00397)0.880:0.00781)1.000:0.16428,((((2567825102:0.04912,(2533171447:0.03958,(((2552439014:0.0,2552472706:0.0,2552504443:0.0,2552508777:0.0,2554631343:0.0,2567398122:0.0,2567410170:0.0,2567413856:0.0,2567455367:0.0,2567466710:0.0,2567532371:0.0,2568325894:0.0,2568490424:0.0,2579886396:0.0,2581151496:0.0):0.00055,2568316911:0.00386)0.790:0.00384,(((2530869547:0.00055,2530862016:0.00389)0.845:0.00389,2567706629:0.00386)0.000:0.00055,(((((2567673898:0.00388,((2567726235:0.00055,2567885583:0.00388)0.870:0.00389,((((2511821224:0.0,2519518677:0.0,2520810711:0.0,2530868136:0.0,2531514732:0.0,2531517959:0.0,2533156041:0.0,2533194272:0.0,2534276325:0.0,2534443306:0.0,2535925392:0.0,2535936900:0.0,2538384784:0.0,2547191251:0.0,2548157714:0.0,2548210825:0.0,2549734190:0.0,2551804473:0.0,2552471796:0.0,2552485065:0.0,2552511632:0.0,2552519964:0.0,2552534622:0.0,2552593778:0.0,2552612494:0.0,2552626209:0.0,2553793372:0.0,2554464701:0.0,2554473924:0.0,2554484737:0.0,2554491279:0.0,2554498702:0.0,2554499376:0.0,2554505390:0.0,2554515834:0.0,2554559559:0.0,2554579311:0.0,2554594966:0.0,2554623109:0.0,2554648999:0.0,2555690077:0.0,2555697769:0.0,2562647974:0.0,2563285836:0.0,2566132866:0.0,2567390257:0.0,2567394508:0.0,2567418615:0.0,2567426523:0.0,2567430331:0.0,2567434632:0.0,2567439042:0.0,2567443059:0.0,2567447850:0.0,2567450551:0.0,2567468966:0.0,2567487362:0.0,2567489724:0.0,2567503547:0.0,2567510977:0.0,2567537564:0.0,2567543798:0.0,2567548236:0.0,2567569601:0.0,2567573491:0.0,2567575033:0.0,2567579592:0.0,2567591226:0.0,2567607171:0.0,2567611801:0.0,2567622308:0.0,2567629186:0.0,2567632258:0.0,2567657832:0.0,2567669740:0.0,2567675869:0.0,2567688649:0.0,2567692478:0.0,2567702336:0.0,2567730155:0.0,2567735647:0.0,2567758959:0.0,2567764164:0.0,2567774412:0.0,2567783074:0.0,2567787501:0.0,2567795609:0.0,2567799809:0.0,2567803885:0.0,2567808205:0.0,2567817190:0.0,2567831881:0.0,2567838897:0.0,2567851608:0.0,2567868866:0.0,2567872235:0.0,2567900561:0.0,2568255047:0.0,2568274534:0.0,2568278022:0.0,2568286173:0.0,2568295373:0.0,2568298934:0.0,2568313003:0.0,2568478333:0.0,2568483732:0.0,2568708875:0.0,2568884691:0.0,2569023353:0.0,2569473180:0.0,2569629836:0.0,2570012313:0.0,2570063649:0.0,2570513933:0.0,2570587379:0.0,2570754712:0.0,2570905510:0.0,2570972725:0.0,2571535196:0.0,2571545989:0.0,2572023949:0.0,2572851906:0.0,2572966396:0.0,2573065999:0.0,2573801300:0.0,2573955798:0.0,2575452935:0.0,2576878169:0.0,2577181232:0.0,2579917326:0.0,2580057503:0.0,2580084666:0.0,2580142420:0.0,2580361736:0.0,2580496321:0.0,2580514192:0.0,2580687908:0.0,2580832612:0.0,2580929712:0.0,2581227368:0.0,2581422445:0.0,2581790697:0.0,2581859122:0.0,2582287430:0.0,2582289232:0.0,2582383790:0.0,2582464344:0.0,2583220989:0.0,2583364345:0.0,2583386233:0.0,2583590581:0.0,2583596356:0.0,2583600271:0.0,2583640330:0.0,2583754683:0.0,2583782374:0.0,2583818341:0.0,2583849658:0.0,2641299734:0.0,642588646:0.0,650505570:0.0):0.00780,2566707762:0.00780)0.765:0.00389,2567564019:0.00390)0.000:0.00055,(2533180458:0.0,2536328248:0.0,2563274717:0.0,2567605495:0.0,2568169531:0.0,2581343769:0.0,2583582819:0.0):0.00055)0.000:0.00055)0.816:0.00387)0.009:0.00055,2533189747:0.00389)0.000:0.00055,(((((2530846419:0.0,2530858097:0.0,2530876667:0.0,2530881021:0.0,2531505221:0.0,2533161341:0.0,2536919856:0.0,2538995300:0.0,2539630502:0.0,2552568673:0.0,2554454660:0.0,2554567252:0.0,2567651443:0.0,2567713535:0.0,2583762532:0.0):0.00055,2535933475:0.00385)0.000:0.00055,2539649144:0.00390)0.844:0.00386,(2567484083:0.0,2567509481:0.0,2567529512:0.0,2567662375:0.0,2567711209:0.0,2567723867:0.0,2567821763:0.0,2567878599:0.0,2568307650:0.0,2568475720:0.0,2569902580:0.0,2574841167:0.0,2583318587:0.0,2583354990:0.0,2583566364:0.0):0.00389)0.020:0.00055,2569452919:0.00389)0.000:0.00055)0.000:0.00055,(2530850271:0.0,2530854123:0.0,2530873296:0.0,2531500859:0.0,2533163252:0.0,2533599769:0.0,2534268850:0.0,2534281032:0.0,2535450816:0.0,2535702780:0.0,2535919492:0.0,2535929838:0.0,2535938446:0.0,2536917883:0.0,2538380289:0.0,2538388781:0.0,2538397257:0.0,2538407411:0.0,2538414142:0.0,2538417716:0.0,2538637808:0.0,2539629972:0.0,2539637851:0.0,2539638846:0.0,2539643336:0.0,2539665058:0.0,2548161373:0.0,2548165816:0.0,2549720771:0.0,2549727071:0.0,2549729034:0.0,2552026133:0.0,2552431325:0.0,2552498733:0.0,2552572530:0.0,2552584651:0.0,2552607760:0.0,2552617674:0.0,2552635051:0.0,2552650272:0.0,2554458421:0.0,2554481707:0.0,2554508206:0.0,2554534559:0.0,2554540979:0.0,2554553952:0.0,2554584596:0.0,2554589546:0.0,2555426116:0.0,2558501481:0.0,2562304475:0.0,2563733690:0.0,2566515729:0.0,2567387950:0.0,2567401858:0.0,2567423083:0.0,2567457842:0.0,2567460971:0.0,2567474998:0.0,2567494704:0.0,2567514617:0.0,2567525633:0.0,2567554703:0.0,2567589555:0.0,2567624515:0.0,2567650323:0.0,2567664358:0.0,2567699402:0.0,2567718463:0.0,2567738217:0.0,2567755526:0.0,2567769798:0.0,2567896946:0.0,2568242319:0.0,2568257720:0.0,2568268775:0.0,2568283889:0.0,2568323086:0.0,2568485883:0.0,2569488071:0.0,2569597929:0.0,2570056000:0.0,2570226080:0.0,2570535603:0.0,2570564275:0.0,2570581485:0.0,2570981723:0.0,2572685302:0.0,2573754757:0.0,2576651396:0.0,2580793310:0.0,2580838662:0.0,2581614359:0.0,2582023767:0.0,2582437104:0.0,2583358936:0.0,2583373927:0.0,2583398283:0.0,2583609150:0.0,2583786911:0.0,2584166813:0.0,2598166172:0.0,2624049838:0.0,641589554:0.0,643434545:0.0,643438545:0.0,645199509:0.0,647114032:0.0):0.00055)0.386:0.00055,((2567879307:0.0,2582300842:0.0):0.00053,((2539651801:0.0,2567497563:0.0,2567846536:0.0,2580210880:0.0):0.00053,2568263602:0.00381)0.131:0.00391)0.923:0.00387)0.000:0.00055)0.993:0.00055)0.940:0.01604)0.177:0.00358)0.999:0.12306,((2537764739:0.01459,2566704498:0.03766)0.736:0.01419,(646302785:0.02133,((2566540270:0.03598,(((2552767474:0.0,2566668753:0.0):0.00383,((2548232433:0.0,2566606367:0.0):0.00394,2546622873:0.01187)0.000:0.00053)0.974:0.02408,((2566669368:0.01430,((2536340568:0.00053,2536345687:0.01172)0.956:0.02023,2638551733:0.00761)0.979:0.02644)0.931:0.01882,(2533183606:0.00374,((2567383624:0.0,2567779633:0.0):0.00787,2567742947:0.00394)0.835:0.00827)0.651:0.01174)0.731:0.00474)0.930:0.01192)0.384:0.00055,(2533902553:0.00394,2566686442:0.00401)0.935:0.01176)0.843:0.01694)0.384:0.00644)0.996:0.06281)0.849:0.01889,(((2547717529:0.01993,2558096348:0.00750)0.997:0.08212,(2566614758:0.07187,((((2546626213:0.0,2566764776:0.0):0.00385,2566759065:0.00806)0.857:0.01794,((2539655978:0.0,2566535062:0.0):0.00054,(2566531282:0.01196,2628388881:0.00390)0.785:0.00385)0.987:0.05972)0.997:0.08526,(2537771099:0.0,2552726220:0.0,646300245:0.0):0.06336)0.930:0.04105)0.929:0.03723)0.900:0.02269,(2610407583:0.03828,(((2566524655:0.0,2573376687:0.0):0.00806,2566528266:0.00366)1.000:0.09255,2558219099:0.04234)0.901:0.02364)0.974:0.03797)0.642:0.01870)0.755:0.00692,(2546612721:0.0,2566722280:0.0):0.18107)0.762:0.03769)0.862:0.04076)0.998:0.64771)0.916:0.24783)0.869:0.11810)0.730:0.02877,(((NP_001207422.1:0.0,XP_005256567.1:0.0):1.46505,((2566523319:0.0,2566528918:0.0,2573374944:0.0):0.05439,(((((2556967762:0.07518,(((2566616674:0.07108,(((2533038526:0.0,2566675660:0.0):0.00055,(2552864488:0.0,2641388575:0.0):0.00345)0.997:0.06775,(2566555335:0.00339,(2536355387:0.00340,(2566689628:0.00053,646307976:0.00682)0.803:0.00342)0.783:0.00346)0.974:0.03800)0.801:0.02429)0.669:0.01909,(2566682618:0.03079,(2630782235:0.03982,(646301615:0.00053,(2537772662:0.00055,2552725839:0.00340)0.881:0.00664)0.985:0.04002)0.646:0.02007)0.866:0.02678)0.445:0.02736,(2547718884:0.00055,2558097840:0.00671)0.980:0.04584)0.883:0.03452)0.894:0.02473,(2536341066:0.01310,(2566541831:0.02432,((2533900493:0.0,2566686962:0.0):0.01417,((2546624390:0.00347,(2552769516:0.0,2566665852:0.0):0.00346)0.802:0.00346,(((2536346231:0.00342,(2566671628:0.00643,2638552539:0.00580)0.788:0.00504)0.920:0.00693,646304596:0.00055)0.797:0.00344,((2548231451:0.0,2566603219:0.0):0.00051,((2567382304:0.0,2567778453:0.0):0.00055,2567741875:0.00346)0.942:0.00692)0.911:0.00692)0.792:0.00345)0.819:0.00677)0.404:0.00712)0.740:0.00847)1.000:0.06741)0.192:0.01595,(((2533793832:0.0,2567556156:0.0,2567640411:0.0,2567765147:0.0,2567891783:0.0,2568249425:0.0,2573821136:0.0,645636706:0.0,646311397:0.0):0.00055,2552690329:0.00344)1.000:0.08296,((2546611568:0.0,2566725662:0.0):0.04968,((2539654139:0.0,2566533616:0.0,2566538540:0.0,2628389167:0.0):0.00983,(2547359340:0.01773,(2546625943:0.0,2566757257:0.0,2566766150:0.0):0.00053)0.580:0.00418)1.000:0.07064)0.901:0.02272)0.765:0.02541)0.953:0.03629,(((((2566570565:0.00055,(2533172835:0.00345,((2536331284:0.01369,646297792:0.00359)0.487:0.00690,((2574822398:0.0,650425213:0.0):0.00054,((2526382806:0.0,2547481584:0.0,2552638358:0.0,2552696992:0.0,2552786828:0.0,2553145642:0.0):0.00347,(2537766767:0.00346,((2533175774:0.0,2539493997:0.0,2567560492:0.0,2567617664:0.0,2567638219:0.0,2567646292:0.0,2567824413:0.0,2567842292:0.0,2567860104:0.0,2567889117:0.0,2570177103:0.0,2581114918:0.0,2581794799:0.0,2583325786:0.0,647978768:0.0):0.00055,2577298329:0.00348)0.000:0.00055)0.000:0.00055)0.825:0.00345)0.910:0.00682)0.899:0.00054)0.000:0.00055)0.810:0.00344,2574732031:0.00054)0.977:0.01738,(2566707312:0.01732,(((((2511821691:0.0,2520811159:0.0,2530845969:0.0,2530849794:0.0,2530853609:0.0,2530857647:0.0,2530861577:0.0,2530868578:0.0,2530879906:0.0,2531500297:0.0,2531504225:0.0,2531515830:0.0,2531517192:0.0,2533154865:0.0,2533160473:0.0,2533162070:0.0,2533193053:0.0,2533600298:0.0,2534268355:0.0,2534275741:0.0,2534281158:0.0,2534443065:0.0,2535452326:0.0,2535700075:0.0,2535918988:0.0,2535925834:0.0,2535926557:0.0,2535937343:0.0,2535938004:0.0,2536918420:0.0,2536919408:0.0,2538379871:0.0,2538385933:0.0,2538389372:0.0,2538398587:0.0,2538409701:0.0,2538412509:0.0,2538415640:0.0,2538638601:0.0,2538995702:0.0,2539626964:0.0,2539633612:0.0,2539635345:0.0,2539640297:0.0,2539645511:0.0,2539646672:0.0,2539665444:0.0,2555690540:0.0,2555698306:0.0,2558501029:0.0,2562304960:0.0,2563287469:0.0,2563734131:0.0,2566132415:0.0,2567387899:0.0,2567388745:0.0,2567395481:0.0,2567397001:0.0,2567402309:0.0,2567408871:0.0,2567412858:0.0,2567419576:0.0,2567421309:0.0,2567427295:0.0,2567430140:0.0,2567432916:0.0,2567437375:0.0,2567441258:0.0,2567449444:0.0,2567453147:0.0,2567459534:0.0,2567462907:0.0,2567467911:0.0,2567470010:0.0,2567475146:0.0,2567483625:0.0,2567485891:0.0,2567491265:0.0,2567493313:0.0,2567502376:0.0,2567507137:0.0,2567510759:0.0,2567523526:0.0,2567528483:0.0,2567531747:0.0,2567535056:0.0,2567546027:0.0,2567550759:0.0,2567551597:0.0,2567567031:0.0,2567571228:0.0,2567575252:0.0,2567578706:0.0,2567588043:0.0,2567590854:0.0,2567595693:0.0,2567609185:0.0,2567612984:0.0,2567619533:0.0,2567624915:0.0,2567630181:0.0,2567631975:0.0,2567649700:0.0,2567651971:0.0,2567656366:0.0,2567660503:0.0,2567666847:0.0,2567668824:0.0,2567671998:0.0,2567675423:0.0,2567688177:0.0,2567693549:0.0,2567696644:0.0,2567701610:0.0,2567708874:0.0,2567712672:0.0,2567719509:0.0,2567720454:0.0,2567729510:0.0,2567732683:0.0,2567738641:0.0,2567755302:0.0,2567759671:0.0,2567762633:0.0,2567771117:0.0,2567775015:0.0,2567788432:0.0,2567794590:0.0,2567798669:0.0,2567802029:0.0,2567808384:0.0,2567814580:0.0,2567819733:0.0,2567829738:0.0,2567838265:0.0,2567850444:0.0,2567867316:0.0,2567874306:0.0,2567875300:0.0,2567895116:0.0,2567900623:0.0,2568242429:0.0,2568252575:0.0,2568257150:0.0,2568262047:0.0,2568268365:0.0,2568275453:0.0,2568277426:0.0,2568280235:0.0,2568287675:0.0,2568292333:0.0,2568297077:0.0,2568305920:0.0,2568314207:0.0,2568317304:0.0,2568322023:0.0,2568324736:0.0,2568473308:0.0,2568479527:0.0,2568481909:0.0,2568487142:0.0,2568490141:0.0,2568708821:0.0,2568884256:0.0,2569022037:0.0,2569450538:0.0,2569474223:0.0,2569485683:0.0,2569599420:0.0,2569628634:0.0,2569905539:0.0,2570009361:0.0,2570056453:0.0,2570064179:0.0,2570226010:0.0,2570513346:0.0,2570536092:0.0,2570563884:0.0,2570580023:0.0,2570588105:0.0,2570753445:0.0,2570982200:0.0,2571533871:0.0,2571545153:0.0,2572021945:0.0,2572853568:0.0,2572967684:0.0,2573065396:0.0,2573755270:0.0,2573798960:0.0,2573957091:0.0,2574839064:0.0,2575449910:0.0,2576655344:0.0,2576878958:0.0,2577182679:0.0,2579884876:0.0,2579919622:0.0,2580058405:0.0,2580087403:0.0,2580141558:0.0,2580359799:0.0,2580495465:0.0,2580514585:0.0,2580686923:0.0,2580832145:0.0,2580837386:0.0,2580927051:0.0,2581150405:0.0,2581227016:0.0,2581422852:0.0,2581615585:0.0,2581789686:0.0,2581859325:0.0,2582020729:0.0,2582285329:0.0,2582384151:0.0,2582436604:0.0,2582462985:0.0,2583221919:0.0,2583318273:0.0,2583355141:0.0,2583360347:0.0,2583362265:0.0,2583371853:0.0,2583385372:0.0,2583397715:0.0,2583563636:0.0,2583590142:0.0,2583594347:0.0,2583600466:0.0,2583610051:0.0,2583641270:0.0,2583753219:0.0,2583763837:0.0,2583782909:0.0,2583783137:0.0,2583818107:0.0,2583847881:0.0,2584168693:0.0,641589070:0.0,642589093:0.0,643438103:0.0,645199181:0.0,647115249:0.0,650506003:0.0):0.00055,(2567445835:0.00342,(2530872876:0.0,2535930585:0.0,2566515235:0.0):0.00343)0.000:0.00055)0.000:0.00055,((2567782350:0.00345,(643435061:0.00381,((2533187354:0.0,2567826384:0.0):0.00055,2624050385:0.00347)0.000:0.00201)1.000:0.00144)0.000:0.00055,2530880553:0.00345)0.000:0.00055)0.785:0.00055,((2580791924:0.00343,2567707584:0.00346)0.000:0.00055,2530869090:0.00343)0.000:0.00055)0.000:0.00051,((2554454080:0.0,2555427498:0.0):0.00345,((2547190801:0.0,2548158985:0.0,2548162299:0.0,2548165695:0.0,2548208644:0.0,2549720473:0.0,2549724621:0.0,2549728579:0.0,2549732948:0.0,2551804925:0.0,2552025358:0.0,2552433686:0.0,2552441299:0.0,2552469568:0.0,2552475495:0.0,2552485506:0.0,2552496661:0.0,2552507422:0.0,2552511067:0.0,2552512987:0.0,2552520905:0.0,2552528939:0.0,2552534893:0.0,2552568320:0.0,2552571634:0.0,2552586002:0.0,2552592158:0.0,2552612753:0.0,2552619325:0.0,2552628355:0.0,2552635494:0.0,2552650914:0.0,2553792483:0.0,2554457528:0.0,2554461268:0.0,2554465217:0.0,2554475152:0.0,2554480691:0.0,2554485576:0.0,2554493881:0.0,2554496434:0.0,2554500843:0.0,2554503844:0.0,2554509057:0.0,2554515448:0.0,2554533665:0.0,2554541237:0.0,2554553094:0.0,2554563070:0.0,2554568307:0.0,2554582212:0.0,2554583276:0.0,2554589051:0.0,2554592511:0.0,2554622589:0.0,2554635009:0.0,2554651082:0.0,2562648420:0.0,2570905055:0.0,2570972274:0.0,2572685094:0.0,2582288786:0.0,2641297940:0.0):0.00055,2552607357:0.00344)0.000:0.00055)0.872:0.00345)0.774:0.00347)0.756:0.00343)0.793:0.00348,(2598166928:0.00348,((2533179066:0.0,2536327776:0.0,2537776065:0.0,2563275188:0.0,2567498319:0.0,2567517656:0.0,2567725056:0.0,2567847181:0.0,2567881913:0.0,2567883508:0.0,2568170295:0.0,2582301275:0.0,2583583327:0.0):0.00055,(2567562944:0.0,2567603972:0.0,2581345361:0.0):0.00346)0.000:0.00055)0.000:0.00054)1.000:0.00054,(2539652160:0.0,2580212863:0.0):0.00325)0.999:0.07389)0.370:0.02484,(2558217849:0.01816,2610408054:0.02858)1.000:0.10336)0.873:0.07276)0.999:0.72119)0.344:0.29048,((XP_003524470.1:0.77607,RID72575.1:0.37454)0.999:0.70549,(RID64591.1:0.26874,((KAF2910417.1:0.00056,((KAF2910416.1:0.0,XP_015617544.1:0.0):0.14222,KAF2910415.1:0.00389)1.000:0.24744)0.000:0.00053,(XP_006602848.1:0.49878,EEE51941.1:0.04222)0.873:0.18196)0.376:0.32593)1.000:0.85485)0.979:0.50289)0.000:0.10279)0.836:0.05702)0.117:0.01404,WP_080504016.1:1.52458)0.000:0.05326)0.945:0.20587)0.884:0.14621,(((((((XP_001557603.1:0.67121,XP_003655011.1:0.37543)0.999:0.55543,((SMR43367.1:0.00055,XP_003856868.1:0.00598)1.000:0.90030,(SMR55856.1:0.00055,(SMQ51402.1:0.00055,(XP_003851336.1:0.00624,(SMR53439.1:0.00054,SMY25042.1:0.01278)0.383:0.00651)0.874:0.00691)0.874:0.01266)0.998:0.50746)0.968:0.41936)0.982:0.41050,(XP_001552810.1:1.17589,((XP_024546417.1:0.40464,(XP_001559282.1:0.40432,(BCS04935.1:0.0,BCS16497.1:0.0):0.59451)0.889:0.12264)0.992:0.36479,(XP_003651061.1:0.68803,(XP_001560683.1:0.39847,KAF8824658.1:0.84622)0.619:0.10036)0.937:0.18586)0.167:0.10087)0.848:0.20378)0.885:0.13015,((BCR98535.1:0.06962,BCS10869.1:0.66172)1.000:0.81965,(XP_024549604.1:1.11973,(XP_003847696.1:0.13753,(((SMR64644.1:0.02096,SMR62150.1:0.00304)0.981:0.02126,SMY29977.1:0.00294)0.863:0.00056,SMQ56312.1:0.00549)0.990:0.18033)1.000:1.08837)0.864:0.31171)0.973:0.38074)0.127:0.07456,((KAF8832117.1:0.14894,(KAF8829346.1:0.14895,(KAF8829338.1:0.09323,KAF8829339.1:0.07492)0.783:0.04066)0.978:0.17301)1.000:0.84291,((SMY20975.1:0.00684,(SMQ47293.1:0.01338,(SMR45823.1:0.0,SMR47073.1:0.0):0.00054)0.814:0.00979)0.996:0.43319,((SMQ51064.1:0.0,SMR52974.1:0.0,SMY24723.1:0.0,XP_003852526.1:0.0):0.00265,SMR54477.1:0.00055)0.999:0.55881)0.939:0.36043)0.984:0.38539)0.999:0.45902,((((((SMR45978.1:0.00053,XP_003855644.1:0.00420)0.998:1.10671,((2548232945:0.0,2566603561:0.0):1.85778,((SMQ46377.1:0.0,SMR42722.1:0.0,SMR44897.1:0.0,SMY20062.1:0.0):0.00382,XP_003856529.1:0.00054)0.995:1.14227)0.871:0.42505)0.362:0.53482,(XP_003654847.1:0.73306,((SMQ56022.1:0.0,XP_003847821.1:0.0):0.00066,(SMR61852.1:0.0,SMR64353.1:0.0,SMY29698.1:0.0):0.00451)1.000:1.47239)0.872:0.41193)0.964:0.50114,(XP_003653469.1:2.39207,(((KAF2920109.1:0.0,KAB8108870.1:0.0,KAB8108869.1:0.0,XP_015648841.1:0.0,EEE68863.1:0.0,EEC83736.1:0.0,BAF23954.1:0.0):0.25242,(RID79386.1:0.23791,(XP_003538820.1:0.14963,(((XP_010680434.1:0.0,XP_010680432.1:0.0):0.25913,((PHT55365.1:0.09212,((XP_010316151.1:0.21697,XP_004232046.1:0.16003)1.000:0.37444,PHT56926.1:0.06215)0.916:0.05677)0.903:0.04691,CAA2993971.1:0.17165)0.760:0.03710)0.302:0.05494,XP_003524584.1:0.10462)0.955:0.07121)0.856:0.07901)0.957:0.14513)1.000:0.56243,((((2537764104:0.04197,2566705077:0.08319)1.000:0.51231,(2566761573:0.17067,((2552768498:0.0,2566668379:0.0):0.04746,((2548232946:0.0,2566603562:0.0):0.02472,2558218951:0.05713)0.812:0.01322)0.951:0.09932)0.710:0.10228)1.000:0.79036,(XP_638745.1:0.67061,((SMQ46761.1:0.00055,(SMR45282.1:0.00793,(XP_003856704.1:0.00398,(SMR43120.1:0.0,SMY20443.1:0.0):0.00055)0.844:0.00053)0.747:0.00377)1.000:0.86261,(646301258:0.47175,((2567381604:0.0,2567777892:0.0):0.12102,((2546610754:0.0,2566724650:0.0):0.14302,(2566760718:0.05554,(2566532185:0.00656,(2566537912:0.00431,(2539654011:0.00055,2628390760:0.00431)0.810:0.00430)0.763:0.00650)0.984:0.07549)0.720:0.06066)0.533:0.06302)0.840:0.08359)1.000:0.66169)0.250:0.10161)0.954:0.26440)0.145:0.09773,(((SMQ53820.1:0.0,SMR58261.1:0.0,SMR61234.1:0.0,SMY27457.1:0.0,XP_003849288.1:0.0):0.23227,(SMQ51633.1:0.00986,(SMR53819.1:0.0,SMR56093.1:0.0,SMY25278.1:0.0,XP_003851878.1:0.0):0.00708)1.000:0.30951)0.990:0.21701,((BCR99493.1:0.0,BCS11794.1:0.0):0.29309,(XP_001556323.1:0.20647,XP_003657763.1:0.34431)0.987:0.17547)0.600:0.08360)1.000:0.45650)0.750:0.05383)0.888:0.22580)0.704:0.11031)0.743:0.09322,(((2526379606:0.0,2552640183:0.0,2552783474:0.0,2567644476:0.0):0.01327,2558504188:0.01708)0.915:0.19077,((((((650425540:0.00053,2574728681:0.04100)0.735:0.01003,2570176593:0.01052)0.766:0.00490,(2581116607:0.01000,2574823470:0.00523)0.787:0.00505)0.781:0.00508,((2533170586:0.01534,((2537767559:0.0,2567617271:0.0,2567639408:0.0,2567861385:0.0,2581795921:0.0,2583328383:0.0,647979321:0.0):0.00512,(2552695567:0.0,2553146799:0.0,2567889032:0.0):0.00055)0.755:0.00504)0.974:0.02058,(2567825405:0.00420,((2566573683:0.04168,2566642010:0.01034)0.752:0.00507,(((((((2537775695:0.0,2567727139:0.0,2567885533:0.0):0.00055,(2567847452:0.0,2567848354:0.0):0.01014)0.850:0.00509,((2567880715:0.0,2581345561:0.0,2582297962:0.0):0.00505,2533179832:0.00509)0.000:0.00055)0.000:0.00055,((2563275567:0.00509,(2567565080:0.0,2567606290:0.0):0.00512)0.000:0.00055,(2539651267:0.0,2567498941:0.0,2567514917:0.0,2568170252:0.0,2580212137:0.0,2583583112:0.0):0.00055)0.735:0.00055)0.857:0.00054,2598163706:0.01512)0.005:0.00511,2566707905:0.01517)0.779:0.00519,(2568271183:0.01004,((2530865306:0.0,2535941227:0.0,2549732342:0.0,2570515791:0.0,2580684826:0.0,2580835348:0.0,2583817753:0.0):0.00510,(((2538379605:0.0,2538397808:0.0,2539626156:0.0,2539636978:0.0,2549722070:0.0):0.00053,((2533600696:0.0,2536914901:0.0,2538388069:0.0,2538640253:0.0,2549726657:0.0,2552496249:0.0,2552619215:0.0,2554506900:0.0,2554541643:0.0,2554554371:0.0,2554588698:0.0,643431558:0.0):0.00512,(((((((((2535930182:0.01020,((2568708627:0.02585,2567676963:0.00055)0.882:0.00505,(2567580514:0.0,2567656442:0.0,2570567020:0.0):0.00053)0.836:0.00507)0.000:0.00055,(2567596710:0.0,2567781560:0.0,2568293499:0.0):0.00511)0.000:0.00054,(2530879435:0.00497,((2567483234:0.0,2567508845:0.0,2567530239:0.0,2567711592:0.0,2567723188:0.0,2567821474:0.0,2567878017:0.0,2568307256:0.0,2568475223:0.0,2569904867:0.0,2574840511:0.0,2583357158:0.0,2583565677:0.0):0.00055,2583318720:0.01533)0.916:0.01012)1.000:0.00054)0.000:0.00055,(((2552440781:0.0,2552472925:0.0,2552506463:0.0,2552508986:0.0,2554632347:0.0,2567397150:0.0,2567411022:0.0,2567414787:0.0,2567454484:0.0,2567466352:0.0,2567531557:0.0,2568318971:0.0,2568326205:0.0,2579885809:0.0,2581152139:0.0):0.00514,(2583373995:0.01054,2533158654:0.08643)0.757:0.00481)0.832:0.00503,(2567403452:0.00055,(2567653762:0.00055,(2539649351:0.00511,(2536919011:0.0,2538995498:0.0,2547190365:0.0,642585721:0.0):0.01537)0.000:0.00055)0.875:0.00503)0.163:0.00513)0.984:0.00054)0.000:0.00055,(2552572371:0.00511,2569598921:0.00512)0.806:0.00055)0.000:0.00055,2567707161:0.00511)0.000:0.00055,((2552607067:0.0,2554505010:0.0,2554562094:0.0):0.00509,(2552585765:0.0,2552635771:0.0,2554483221:0.0,2554586825:0.0,2570225520:0.0):0.00511)0.757:0.00055)0.000:0.00055,(2570754219:0.00509,(2552026014:0.01023,((2530861028:0.00508,2538414822:0.00055)0.909:0.00997,2554591342:0.00055)0.865:0.00055)0.097:0.00055)0.000:0.00055)0.999:0.00055,(2511818117:0.0,2519515730:0.0,2520807856:0.0,2530853163:0.0,2530856997:0.0,2530864747:0.0,2531503723:0.0,2531518117:0.0,2533157108:0.0,2533162677:0.0,2533192615:0.0,2534274880:0.0,2534441591:0.0,2535453689:0.0,2535702441:0.0,2535922280:0.0,2535925237:0.0,2535934004:0.0,2538386410:0.0,2538407825:0.0,2539632736:0.0,2539641736:0.0,2539644988:0.0,2539663805:0.0,2548158864:0.0,2548161910:0.0,2548209612:0.0,2551801585:0.0,2552472219:0.0,2552482193:0.0,2552514081:0.0,2552535190:0.0,2552591212:0.0,2552612266:0.0,2552628160:0.0,2553793010:0.0,2554460458:0.0,2554466790:0.0,2554491849:0.0,2554500474:0.0,2554516189:0.0,2554567972:0.0,2554580178:0.0,2554620736:0.0,2554648760:0.0,2555687077:0.0,2555694889:0.0,2562301438:0.0,2567387130:0.0,2567388615:0.0,2567393520:0.0,2567417597:0.0,2567422966:0.0,2567425208:0.0,2567429673:0.0,2567438328:0.0,2567442873:0.0,2567446815:0.0,2567450464:0.0,2567462616:0.0,2567470258:0.0,2567487639:0.0,2567490785:0.0,2567496253:0.0,2567503914:0.0,2567511774:0.0,2567524265:0.0,2567544929:0.0,2567548588:0.0,2567553410:0.0,2567572338:0.0,2567576219:0.0,2567589159:0.0,2567592125:0.0,2567607840:0.0,2567612016:0.0,2567620299:0.0,2567628771:0.0,2567632773:0.0,2567662248:0.0,2567669362:0.0,2567673855:0.0,2567689768:0.0,2567693461:0.0,2567698070:0.0,2567701921:0.0,2567717064:0.0,2567730074:0.0,2567734115:0.0,2567755875:0.0,2567758573:0.0,2567764608:0.0,2567775570:0.0,2567786231:0.0,2567796108:0.0,2567800320:0.0,2567803531:0.0,2567807689:0.0,2567827950:0.0,2567832151:0.0,2567840056:0.0,2567850719:0.0,2567867717:0.0,2567872138:0.0,2567896237:0.0,2568243981:0.0,2568273224:0.0,2568277944:0.0,2568283784:0.0,2568285369:0.0,2568298248:0.0,2568314076:0.0,2568478210:0.0,2568482366:0.0,2568488666:0.0,2568491846:0.0,2568885839:0.0,2569023473:0.0,2569452253:0.0,2569463624:0.0,2569473657:0.0,2569627681:0.0,2570056594:0.0,2570060744:0.0,2570588429:0.0,2570908436:0.0,2570975722:0.0,2570980865:0.0,2571534598:0.0,2572022744:0.0,2572687015:0.0,2572851839:0.0,2572966312:0.0,2573063970:0.0,2573799125:0.0,2573956035:0.0,2575452838:0.0,2576877519:0.0,2577181136:0.0,2579917855:0.0,2580055396:0.0,2580086710:0.0,2580142551:0.0,2580360054:0.0,2580496575:0.0,2580515833:0.0,2580926343:0.0,2581227107:0.0,2581421785:0.0,2581790125:0.0,2581858575:0.0,2582022794:0.0,2582285675:0.0,2582292110:0.0,2582382809:0.0,2582383698:0.0,2582437232:0.0,2582464054:0.0,2583220216:0.0,2583358776:0.0,2583363428:0.0,2583384283:0.0,2583590839:0.0,2583596022:0.0,2583598762:0.0,2583638711:0.0,2583751396:0.0,2583764537:0.0,2583780782:0.0,2583847062:0.0,2584169197:0.0,2641299526:0.0,643441251:0.0,647115698:0.0,650502452:0.0):0.00055)0.000:0.00054)0.825:0.00510)0.931:0.01024,2567714997:0.00055)0.785:0.00512)0.909:0.01044)0.707:0.00512)0.769:0.00528)0.931:0.01483)0.902:0.01166)0.725:0.00054)0.938:0.02044,2539496572:0.01521)0.783:0.02152,(2533176284:0.0,2547485077:0.0):0.01468)0.755:0.11034)1.000:1.78165)0.934:0.27077,((NP_009824.2:1.56203,((BCR95828.1:0.0,BCS08362.1:0.0):1.06814,(XP_003856485.1:0.51983,XP_001556488.1:0.55334)0.795:0.24726)0.768:0.19241)0.998:0.78530,((2546628978:0.0,2566761999:0.0):1.62487,(XP_024548285.1:0.26387,(XP_003847574.1:0.00375,(SMR61924.1:0.00832,(SMY29769.1:0.00829,(SMQ56094.1:0.00054,SMR64424.1:0.00408)0.181:0.00413)0.531:0.00054)0.785:0.00457)0.986:0.48079)0.999:1.51478)0.893:0.47701)0.637:0.07536)0.878:0.20312)0.825:0.16177,(XP_001556955.1:1.83502,((((2546629077:0.0,2566765701:0.0):0.00726,2566760899:0.00415)0.758:0.03437,(2628387858:0.00375,(2566532355:0.00375,(2566538088:0.00753,2539654406:0.00376)0.000:0.00055)0.000:0.00055)0.922:0.05084)0.991:0.36021,((646303736:0.00212,(2536348069:0.00375,2536338681:0.01126)0.773:0.00541)0.965:0.06710,((2533901901:0.00054,2566688359:0.02250)0.991:0.05732,((2566670342:0.02532,2638550538:0.02649)0.925:0.02301,(2566539855:0.03289,(2567743356:0.02219,((2548234289:0.0,2566605363:0.0):0.01557,((2552770147:0.0,2566667877:0.0):0.01124,2546623727:0.01487)0.726:0.00345)0.861:0.01046)0.905:0.01917)0.980:0.03696)0.928:0.02921)0.426:0.02194)0.983:0.35383)0.985:0.78833)0.960:0.66508)0.430:0.05833)0.916:0.17110)0.493:0.06217,(PHT33204.1:0.23603,(XP_004249129.1:0.25702,(XP_010673042.1:0.21700,(((KAG5394221.1:0.00054,RID59281.1:0.00345)1.000:0.07854,(XP_009124575.3:0.00371,RID59284.1:0.00358)0.991:0.06104)0.912:0.05024,((RID44332.1:0.01413,XP_009112627.1:0.01659)0.999:0.09603,(((XP_033134592.1:0.0,XP_009116225.1:0.0):0.00054,((KAG5386138.1:0.00693,RID47163.1:0.00690)0.880:0.00693,XP_009116226.1:0.00055)0.908:0.00699)1.000:0.14717,(((RID65201.1:0.00054,RID65200.1:0.00346)0.000:0.00053,((XP_018513905.1:0.00348,XP_009139357.2:0.00054)0.828:0.00054,KAG5399904.1:0.02305)0.912:0.00657)0.997:0.06044,(RID65196.1:0.05479,(((XP_009139179.2:0.02301,XP_033146544.1:0.01692)0.807:0.00750,(XP_009139177.2:0.00257,XP_018513904.2:0.00055)0.355:0.00095)0.369:0.00054,XP_009139176.2:0.00054)0.924:0.01559)0.911:0.02088)0.980:0.04580)0.911:0.04198)0.940:0.05262)1.000:0.25746)0.139:0.03487)0.745:0.04616)1.000:1.02852)0.845:0.09552)0.357:0.04492)0.808:0.05606,((2645685732:0.25466,2563393303:0.12821)1.000:0.64959,(2521704144:0.20665,(((2521706953:0.0,2639091434:0.0):0.19343,2644486562:0.13410)0.895:0.07182,(2595525479:0.13781,2639994393:0.20917)0.801:0.10013)0.941:0.13100)0.994:0.43291)0.998:0.47405)0.895:0.05913,(((((((XP_024369624.1:1.44968,(XP_003654238.1:1.44855,(((2548157452:0.0,2552472252:0.0,2554491816:0.0,2563288665:0.0,2567388649:0.0,2567393486:0.0,2567425173:0.0,2567429708:0.0,2567438293:0.0,2567450429:0.0,2567502747:0.0,2567580550:0.0,2567612050:0.0,2567628736:0.0,2567632808:0.0,2567656476:0.0,2567669327:0.0,2567702766:0.0,2567730039:0.0,2567781525:0.0,2567850684:0.0,2567867682:0.0,2568277909:0.0,2568314387:0.0,2568482402:0.0,2568491684:0.0,2568708662:0.0,2570532322:0.0,2572023294:0.0,2573799160:0.0,2573956000:0.0,2576877554:0.0,2580496610:0.0,2581227142:0.0,2583384248:0.0,2583590874:0.0,2583638676:0.0,647114517:0.0):0.00054,2573751520:0.00414)0.889:0.09043,(2581116571:0.01388,((2530853198:0.0,2535941261:0.0,2567385689:0.0,2568282915:0.0,2568486795:0.0,2569451936:0.0,2584169232:0.0):0.03057,(2574728644:0.00401,2567825441:0.00055)0.726:0.00226)0.250:0.00648)0.525:0.04521)0.994:0.91499)0.943:0.61552)0.956:0.93945,(NP_490726.1:1.37381,(XP_024550300.1:3.16632,(((KAF2942351.1:0.0,KAB8094479.1:0.0,XP_015631146.1:0.0,BAF13816.1:0.0):0.00055,(EEC76542.1:0.0,EAZ29313.1:0.0):0.00055)0.994:0.33752,((XP_009107011.1:0.00054,(KAG5387854.1:0.01201,RID49348.1:0.00055)0.883:0.00798)1.000:0.35633,((((XP_030481586.1:0.0,XP_030481585.1:0.0):0.30164,(NP_001242870.1:0.21374,(XP_019105662.1:0.00808,(XP_019105659.1:0.00054,(XP_019105661.1:0.01342,XP_019105660.1:0.00646)0.897:0.00956)0.874:0.01525)1.000:0.28058)0.458:0.07656)0.437:0.05564,(PHT43044.1:0.03396,(XP_010323885.1:0.0,XP_004243555.1:0.0):0.02138)1.000:0.13488)0.437:0.05292,(CAA2955103.1:0.0,XP_022880200.1:0.0):0.11946)0.978:0.15276)0.800:0.10694)0.989:1.06042)0.790:0.22532)0.761:0.15113)0.436:0.11611,((((((2548234630:0.0,2566605933:0.0):0.03030,(2566710231:0.02332,((2537774489:0.02504,(2567565554:0.0,2567603679:0.0):0.00817)0.925:0.01456,2567514107:0.01405)0.248:0.00419)0.845:0.01539)0.198:0.00499,2598164428:0.01581)0.853:0.02136,(2533171237:0.04037,(2566571876:0.01693,2566640659:0.02041)0.861:0.01413)0.927:0.03910)0.874:0.15412,(2567741231:0.00055,(2533184481:0.04973,(2567380594:0.0,2567779555:0.0):0.00906)1.000:0.61238)0.989:0.28336)1.000:1.22684,(WP_011277119.1:1.88133,(((2533793623:0.00782,(2552691006:0.0,2567556768:0.0,2567640059:0.0,2567765783:0.0,2567892111:0.0,2568249181:0.0,2573819951:0.0,645637407:0.0,646311141:0.0):0.00055)0.748:0.05818,(((((2546612488:0.0,2566725092:0.0):0.03176,((((2630782911:0.04454,(2536352340:0.00055,((2566558020:0.0,2566692304:0.0):0.00055,646305867:0.00055)0.828:0.00489)0.903:0.01887)0.571:0.01128,2566680003:0.02210)0.843:0.01607,(((2533038122:0.0,2552865451:0.0,2641388002:0.0):0.00055,2566673690:0.00388)0.976:0.02479,(2547716579:0.00054,2558097278:0.00377)0.998:0.04383)0.745:0.00395)0.229:0.01576,(2556968644:0.01865,((2537772137:0.0,2552726727:0.0):0.00055,646302029:0.00377)0.975:0.02933)0.878:0.02648)0.841:0.03300)0.809:0.01877,2566617468:0.04244)0.371:0.01024,(2547361036:0.02662,((2546627400:0.0,2566757492:0.0,2566766387:0.0):0.00383,((2539657926:0.0,2566533309:0.0):0.00055,(2566538307:0.0,2628390269:0.0):0.00385)0.000:0.00055)0.852:0.01132)0.891:0.01513)0.460:0.00893,(((((2571545252:0.00383,(2567661250:0.00385,((2519516209:0.0,2530852746:0.0,2530856562:0.0,2530860598:0.0,2530865756:0.0,2530872044:0.0,2530875650:0.0,2530879006:0.0,2531503255:0.0,2535921866:0.0,2535924805:0.0,2535931155:0.0,2535934447:0.0,2535940812:0.0,2536915327:0.0,2536922309:0.0,2547188818:0.0,2548157220:0.0,2548162355:0.0,2548209453:0.0,2549732599:0.0,2551802040:0.0,2552431239:0.0,2552440006:0.0,2552471024:0.0,2552475164:0.0,2552482656:0.0,2552496484:0.0,2552506208:0.0,2552508631:0.0,2552513339:0.0,2552517867:0.0,2552530366:0.0,2552535167:0.0,2552573393:0.0,2552584754:0.0,2552590969:0.0,2552607874:0.0,2552611208:0.0,2552618470:0.0,2552627650:0.0,2552634546:0.0,2553792206:0.0,2554452480:0.0,2554460804:0.0,2554464317:0.0,2554472465:0.0,2554482110:0.0,2554486422:0.0,2554492529:0.0,2554498035:0.0,2554499606:0.0,2554505914:0.0,2554509636:0.0,2554517886:0.0,2554531557:0.0,2554540869:0.0,2554560665:0.0,2554568635:0.0,2554580708:0.0,2554583792:0.0,2554587750:0.0,2554590973:0.0,2554621514:0.0,2554633770:0.0,2554650509:0.0,2555424393:0.0,2562645535:0.0,2566135360:0.0,2567384340:0.0,2567391754:0.0,2567392504:0.0,2567396665:0.0,2567400873:0.0,2567409239:0.0,2567413118:0.0,2567416498:0.0,2567421001:0.0,2567424256:0.0,2567428756:0.0,2567434299:0.0,2567437149:0.0,2567442004:0.0,2567444839:0.0,2567449294:0.0,2567453988:0.0,2567459676:0.0,2567462756:0.0,2567466979:0.0,2567468668:0.0,2567473515:0.0,2567482822:0.0,2567485627:0.0,2567489528:0.0,2567493670:0.0,2567498615:0.0,2567501759:0.0,2567506440:0.0,2567510550:0.0,2567514164:0.0,2567525299:0.0,2567527044:0.0,2567531054:0.0,2567535816:0.0,2567543619:0.0,2567547693:0.0,2567554466:0.0,2567563144:0.0,2567568577:0.0,2567570978:0.0,2567574736:0.0,2567579976:0.0,2567587054:0.0,2567591605:0.0,2567596426:0.0,2567604852:0.0,2567607095:0.0,2567612309:0.0,2567621999:0.0,2567624124:0.0,2567627463:0.0,2567633916:0.0,2567650038:0.0,2567653485:0.0,2567659341:0.0,2567666004:0.0,2567668303:0.0,2567672738:0.0,2567675812:0.0,2567688592:0.0,2567692664:0.0,2567699152:0.0,2567702189:0.0,2567705091:0.0,2567710124:0.0,2567713360:0.0,2567720784:0.0,2567725970:0.0,2567728354:0.0,2567732849:0.0,2567753656:0.0,2567757307:0.0,2567763812:0.0,2567768182:0.0,2567772304:0.0,2567782014:0.0,2567786652:0.0,2567793881:0.0,2567798048:0.0,2567802465:0.0,2567806496:0.0,2567815377:0.0,2567820447:0.0,2567827556:0.0,2567830457:0.0,2567838490:0.0,2567845636:0.0,2567850087:0.0,2567867056:0.0,2567871357:0.0,2567876570:0.0,2567881357:0.0,2567886410:0.0,2567895368:0.0,2567899484:0.0,2568168844:0.0,2568241602:0.0,2568254888:0.0,2568257487:0.0,2568262316:0.0,2568269204:0.0,2568273947:0.0,2568276260:0.0,2568281358:0.0,2568284502:0.0,2568293105:0.0,2568296337:0.0,2568306860:0.0,2568313208:0.0,2568316470:0.0,2568322952:0.0,2568327122:0.0,2568474699:0.0,2568478766:0.0,2568481408:0.0,2568486437:0.0,2568489153:0.0,2568709173:0.0,2568884325:0.0,2569021343:0.0,2569450352:0.0,2569462500:0.0,2569471712:0.0,2569597643:0.0,2569902122:0.0,2570010490:0.0,2570055264:0.0,2570061184:0.0,2570224966:0.0,2570566023:0.0,2570975269:0.0,2570980312:0.0,2571534479:0.0,2572022663:0.0,2572685564:0.0,2572852488:0.0,2573798029:0.0,2573954498:0.0,2574838829:0.0,2576876604:0.0,2577180514:0.0,2579887327:0.0,2580141857:0.0,2580210527:0.0,2580494892:0.0,2580515058:0.0,2580794411:0.0,2581093557:0.0,2581149993:0.0,2581225727:0.0,2581346862:0.0,2581788974:0.0,2581857733:0.0,2582023579:0.0,2582291661:0.0,2582383051:0.0,2582435686:0.0,2582462626:0.0,2583317078:0.0,2583353571:0.0,2583358309:0.0,2583364003:0.0,2583372309:0.0,2583384095:0.0,2583399803:0.0,2583564003:0.0,2583583879:0.0,2583591018:0.0,2583595251:0.0,2583599583:0.0,2583607177:0.0,2583639702:0.0,2583751002:0.0,2584168076:0.0,2641299381:0.0,642586165:0.0):0.00055,(((((2530864337:0.0,2531507596:0.0,2552566742:0.0,2566518284:0.0):0.00055,2539631809:0.00055)0.849:0.00331,2538993400:0.00055)1.000:0.00237,2554553404:0.00387)0.093:0.00095,((2511818593:0.0,2520808426:0.0,2531513034:0.0,2531518357:0.0,2533155450:0.0,2533160780:0.0,2533162383:0.0,2533188216:0.0,2533190667:0.0,2533597302:0.0,2534266827:0.0,2534277142:0.0,2534279720:0.0,2534441726:0.0,2535451061:0.0,2535699931:0.0,2538382197:0.0,2538385800:0.0,2538390900:0.0,2538397678:0.0,2538409240:0.0,2538413099:0.0,2538416586:0.0,2538637132:0.0,2539629039:0.0,2539637236:0.0,2539641476:0.0,2539642301:0.0,2539663597:0.0,2555687559:0.0,2555695369:0.0,2558503772:0.0,2562301874:0.0,2563287303:0.0,2563731482:0.0,2569629036:0.0,2570513641:0.0,2570587096:0.0,2570756250:0.0,2572968941:0.0,2573063545:0.0,2575451904:0.0,2579918054:0.0,2580054692:0.0,2580088043:0.0,2580358752:0.0,2580684777:0.0,2580834712:0.0,2580928355:0.0,2581424458:0.0,2581616861:0.0,2582285031:0.0,2583223255:0.0,2583779565:0.0,2583816053:0.0,2583849791:0.0,643432050:0.0,643440840:0.0,645197911:0.0,647114343:0.0,650502918:0.0):0.00055,(((2552651803:0.0,2554459021:0.0,2570581093:0.0,2580838549:0.0):0.00055,(2569488542:0.0,2576651661:0.0,2583783901:0.0):0.00055)0.849:0.00332,((2539647378:0.0,2583761409:0.0):0.00055,(2548165980:0.03648,(2530848806:0.0,2530883453:0.0,2535927396:0.0,2549729387:0.0,2552027706:0.0,2567715876:0.0,2567739176:0.0,2570532805:0.0,2573751984:0.0,2624047176:0.0):0.00055)1.000:0.00054)0.000:0.00055)0.868:0.00332)0.000:0.00054)0.136:0.00120)0.168:0.00313)0.000:0.00132)0.966:0.00104,((2533180791:0.0,2539652648:0.0):0.00055,(2536326995:0.0,2537775274:0.0,2563275775:0.0,2582298421:0.0,2598166302:0.0):0.00055)0.752:0.00054)0.885:0.00663,(((2526380732:0.0,2552637291:0.0,2567558913:0.0,2567615630:0.0,2567637388:0.0,2567643921:0.0,2567844295:0.0,2567858725:0.0,2567887769:0.0,2574821884:0.0,2581115302:0.0,2581792712:0.0,2583324726:0.0):0.00055,2552787017:0.00055)0.833:0.00332,(2567824934:0.00386,((650425990:0.00055,((2570174760:0.0,2574729120:0.0,2577296597:0.0):0.00055,((2581997060:0.00384,(2553146254:0.00055,((2533174591:0.0,2537767139:0.0,2539493605:0.0,2547484654:0.0,647978394:0.0):0.00055,2552693978:0.00333)0.925:0.00664)1.000:0.00079)0.000:0.00066,(2533172227:0.00385,(2536332117:0.0,646298393:0.0):0.00055)0.952:0.01164)0.328:0.00067)0.000:0.00065)0.951:0.00066,(2566571154:0.0,2566641579:0.0):0.00052)0.876:0.00637)0.905:0.00055)0.790:0.00332)0.788:0.00567,2566708177:0.00388)0.933:0.02290,((((((2536339494:0.0,646305142:0.0):0.00055,2536345219:0.00387)0.881:0.01089,(2566540483:0.02605,(2566671787:0.00384,2638549526:0.00055)0.755:0.00535)0.814:0.01162)0.958:0.02022,((2533899613:0.0,2566689083:0.0):0.01164,(2533182293:0.00380,((2546624835:0.00055,((2552767964:0.0,2566669142:0.0,2567743774:0.0):0.00054,(2567383791:0.0,2567780724:0.0):0.00383)0.855:0.00382)0.000:0.00053,(2548234528:0.0,2566604016:0.0):0.00765)0.905:0.00772)0.812:0.00386)0.670:0.00254)0.696:0.00477,(2537762481:0.00379,2566706428:0.01695)0.777:0.00572)0.909:0.02431,(((2566523597:0.0,2566529348:0.0):0.00389,2573376387:0.00377)0.890:0.01272,(2558219663:0.00387,2610409886:0.00770)0.994:0.03839)0.419:0.00859)0.937:0.02669)0.774:0.00997)0.155:0.03706)1.000:1.45930,((SMQ45532.1:0.63952,((BCS01971.1:0.0,BCS13663.1:0.0):0.23849,(BCS03678.1:0.91048,BCS15299.1:0.09660)0.987:0.24918)0.823:0.24254)0.999:0.69318,(XP_003854578.1:0.42782,((XP_003656257.1:0.42595,(XP_001554622.1:0.38378,(BCR94638.1:0.0,BCS07229.1:0.0):0.42564)0.969:0.36112)0.960:0.45870,(BCS05594.1:0.0,BCS17147.1:0.0):0.52440)0.775:0.45662)0.243:0.19220)0.999:0.82847)0.413:0.06425)0.479:0.14952)0.710:0.23512)0.469:0.07285,(2567742823:1.11883,(((2567637941:0.0,2568487007:0.0):0.00270,2610409426:0.19052)1.000:1.03560,((((2539495512:0.0,2567560289:0.0,2567844374:0.0):0.00403,2568260455:0.00054)0.709:0.00207,(2574730057:0.00816,(2566640487:0.00407,2583371431:0.01223)0.000:0.00054)0.836:0.01434)0.974:0.13831,(2567716544:0.01221,2638551895:0.02436)0.954:0.12506)0.993:0.37728)0.637:0.20408)0.911:0.22734)0.905:0.10893,(((1024|1024.peg.12:0.01566,((2645601396:0.0,2061|2061.peg.2121:0.0):0.00055,(1002|1002.peg.5250:0.01171,1011|1011.peg.4537:0.01575)0.774:0.00387)0.000:0.00055)0.859:0.00054,1012|1012.peg.5340:0.00344)1.000:0.81066,(((((AUB23156.1:0.0,XP_012047678.1:0.0):0.07758,(XP_024512315.1:0.0,XP_777429.1:0.0):0.00963)1.000:0.44845,(((XP_003651042.1:0.44097,(XP_024553042.1:0.13586,(BCS05548.1:0.0,BCS17099.1:0.0):0.51433)0.810:0.06352)0.947:0.11654,(BCR95177.1:0.25538,BCS07742.1:0.00860)0.994:0.19628)0.948:0.13574,(SMQ45442.1:0.0,SMR41803.1:0.0,SMR43993.1:0.0,SMY19150.1:0.0,XP_003856087.1:0.0):0.32062)0.999:0.36871)0.923:0.10289,(((2597236440:0.0,2643597561:0.0):0.18905,(2645153617:0.10728,2643691204:0.13472)0.987:0.09010)0.981:0.08367,(2521670218:0.17769,((2644165324:0.0,2006|2006.peg.1191:0.0):0.00387,(2644348316:0.0,2007|2007.peg.2702:0.0):0.00053)1.000:0.25161)0.980:0.12939)0.913:0.06990)0.613:0.03673,2566537776:0.28939)0.999:0.43035)0.920:0.19780)0.807:0.06596,((2644692155:0.0,2644453456:0.0,2085|2085.peg.5817:0.0,2090|2090.peg.5632:0.0,2084|2084.peg.5938:0.0,1022|1022.peg.3906:0.0,2089|2089.peg.5973:0.0,1023|1023.peg.3433:0.0):0.58532,((2639079573:0.09633,(2645110606:0.12628,((2644060451:0.01494,2644073773:0.01095)0.991:0.05504,(((2644956889:0.0,2644981175:0.0):0.02487,2644963120:0.05683)0.863:0.01516,(2644647423:0.04053,((2644294262:0.0,2643865865:0.0):0.01289,2643993156:0.03453)0.396:0.01024)0.947:0.02682)0.838:0.01690)0.961:0.05970)0.345:0.05244)1.000:0.34912,((2645097589:0.0,2004|2004.peg.2726:0.0):0.42031,((2644131232:0.17329,2643570176:0.34778)0.987:0.18079,(2644250121:0.05797,(2644216105:0.00387,2643789436:0.00440)0.974:0.08122)1.000:0.24369)0.875:0.06749)0.920:0.08887)0.995:0.26801)0.968:0.19787)0.756:0.02621,((((((BCR93062.1:0.03633,BCS05718.1:0.06740)1.000:0.68085,((XP_003848850.1:0.00726,(SMR59089.1:0.00587,SMY28298.1:0.00055)0.722:0.00524)1.000:0.98253,((SMQ46755.1:0.0,SMR43115.1:0.0,SMR45276.1:0.0,SMY20438.1:0.0):0.00204,XP_003856700.1:0.01310)1.000:0.87602)0.773:0.16876)0.169:0.13091,((((BCS01031.1:0.0,BCS12786.1:0.0):0.41856,XP_003656521.1:0.23014)0.945:0.09895,((((BCS01083.1:0.0,BCS12836.1:0.0):0.61497,(SMR46862.1:0.01523,(XP_003855829.1:0.00351,(SMQ47059.1:0.0,SMR45586.1:0.0,SMY20743.1:0.0):0.00055)0.717:0.01023)1.000:0.55187)0.947:0.24898,((SMQ51214.1:0.0,SMR53117.1:0.0,SMR54754.1:0.0,SMY24860.1:0.0,XP_003852468.1:0.0):0.21247,((BCR96931.1:0.0,BCS09414.1:0.0):0.31315,XP_001560558.1:0.26725)0.522:0.08888)0.994:0.22746)0.865:0.13791,((AUB25064.1:0.0,XP_012050230.1:0.0):0.04901,(XP_024512942.1:0.00314,XP_775584.1:0.00055)0.723:0.00209)1.000:0.38673)0.995:0.23943)0.673:0.09633,((((SMQ49083.1:0.00055,XP_003853958.1:0.00055)0.969:0.01200,SMY22785.1:0.00055)0.785:0.00289,SMR50085.1:0.00054)1.000:0.56041,((BCS13606.1:0.00055,BCS01908.1:0.00055)0.999:0.39049,(BCS13340.1:0.00055,BCS01624.1:0.00053)0.999:0.47113)0.961:0.18263)0.981:0.17822)0.999:0.33479)0.963:0.16092,((((((BCS04499.1:0.0,BCS16082.1:0.0):0.31558,((SMR47826.1:0.0,SMY21733.1:0.0,XP_003855350.1:0.0):0.00055,(SMR46584.1:0.00351,SMQ48041.1:0.00356)0.000:0.00054)0.977:0.19423)0.999:0.41903,((((SMR56820.1:0.00053,((SMQ53239.1:0.0,SMR59679.1:0.0,XP_003849978.1:0.0):0.00051,SMY26869.1:0.00585)0.736:0.00261)1.000:0.62512,((BCR94780.1:0.0,BCS07362.1:0.0):0.22001,(XP_001555870.1:0.18840,XP_003649641.1:0.28070)0.510:0.06639)0.660:0.09458)0.137:0.11525,XP_001547029.1:0.47971)0.474:0.14875,(XP_024553900.1:0.02813,((BCS01953.1:0.00386,BCS13645.1:0.00055)1.000:0.17156,(SMQ44939.1:0.0,SMR41298.1:0.0,SMR43500.1:0.0,SMY18645.1:0.0,XP_003857773.1:0.0):0.14799)0.088:0.03348)1.000:0.60342)0.832:0.11398)0.871:0.13354,((BCS01337.1:0.0,BCS13081.1:0.0):0.35566,(XP_003856764.1:0.08648,((SMQ46896.1:0.0,SMR43259.1:0.0,SMY20579.1:0.0):0.01449,SMR45420.1:0.00055)0.880:0.02072)0.953:0.15896)0.999:0.34534)0.210:0.06983,((((AUB23924.1:0.0,XP_012048467.1:0.0):0.02516,(XP_024513878.1:0.0,XP_773476.1:0.0):0.00054)1.000:0.72413,NP_594161.1:0.57284)0.401:0.06842,(NP_593247.1:0.44132,NP_588416.1:0.46435)0.986:0.28273)0.000:0.02060)0.974:0.18154,((((AUB28246.1:0.0,XP_012052509.1:0.0):0.01510,(XP_024513787.1:0.00055,XP_772691.1:0.00390)0.911:0.02391)0.998:0.50203,((AUB29319.1:0.0,XP_012053913.1:0.0):0.00867,(XP_024513388.1:0.0,XP_772436.1:0.0):0.02065)1.000:0.58238)1.000:0.56980,((BCS05549.1:0.0,BCS17100.1:0.0):0.34407,(((BCS04204.1:0.00055,BCS15798.1:0.00341)1.000:0.25151,(BCS10764.1:0.00055,BCR98424.1:0.00055)1.000:0.41065)0.000:0.01421,(((SMQ46900.1:0.0,SMR43263.1:0.0,XP_003856768.1:0.0):0.00916,SMY20583.1:0.01000)0.999:0.19764,XP_003649494.1:0.25679)0.853:0.07530)0.979:0.29690)1.000:0.76695)0.223:0.12804)0.916:0.10300)0.999:0.30323,(2645050168:0.35034,(2566535519:0.17438,((2546626960:0.0,2566764183:0.0):0.01528,2566759645:0.00455)0.956:0.13691)1.000:0.67600)0.965:0.25790)0.882:0.14008,(((2644388535:0.02688,2644430405:0.06046)0.971:0.13860,((2644626394:0.04535,(2521675633:0.01129,2644442264:0.00925)0.847:0.02178)0.913:0.03288,(2524902354:0.12613,(2521694637:0.05303,2521772774:0.07231)0.885:0.03009)0.400:0.01335)0.553:0.06183)1.000:0.82528,(2566681520:0.99269,((2018|2018.peg.1107:0.56947,((2567380567:0.0,2567779195:0.0):0.03036,(2530870428:0.01625,2567608680:0.01484)0.663:0.01531)1.000:0.97076)0.925:0.19695,(2593323523:0.68126,(XP_001548541.2:0.23783,((BCR93328.1:0.0,BCS05973.1:0.0):0.41740,((SMQ46123.1:0.0,SMR44646.1:0.0):0.00053,(SMR42468.1:0.0,SMY19809.1:0.0,XP_003856403.1:0.0):0.00347)0.999:0.24419)0.448:0.03971)1.000:0.69006)0.910:0.18143)0.613:0.07377)0.000:0.03936)0.128:0.06022)0.995:0.20737)0.846:0.04820)0.913:0.04001)0.534:0.01971,(((((2644290491:0.00392,2093|2093.peg.3366:0.00055)1.000:0.49587,((2537774540:0.02786,(((2537774560:0.0,2539651516:0.0,2567517482:0.0,2567566081:0.0,2567603739:0.0,2580212742:0.0,2598164367:0.0):0.00055,(2567726840:0.0,2567885155:0.0):0.00409)0.000:0.00055,((2533178778:0.0,2536329981:0.0,2567500022:0.0,2567848587:0.0,2567882707:0.0,2568168578:0.0,2581346623:0.0,2582299133:0.0,2583584620:0.0):0.00055,2563273038:0.00408)0.853:0.00408)0.773:0.00205)0.914:0.07852,((((2567667045:0.01238,((2567674396:0.00054,(((2567859909:0.0,2583325620:0.0):0.00055,2570566409:0.00416)0.914:0.00055,((((2563732837:0.00414,((2567822712:0.00054,((2539649455:0.00386,((2530862985:0.0,2533174063:0.0,2567616859:0.0,2567888110:0.0,2581793095:0.0,2624048785:0.0,647976047:0.0):0.00055,2537768799:0.00408)0.797:0.00436)0.394:0.00410,(2567755005:0.00432,(2567635987:0.00411,(((2567560040:0.00407,2567843734:0.00055)0.935:0.00822,2583764886:0.00411)0.758:0.00055,(2536920804:0.0,2538993855:0.0,2547483108:0.0,2552609255:0.0,2552695439:0.0,2554460268:0.0,2567457771:0.0,2567827992:0.0,2581113351:0.0):0.00055)0.000:0.00055)0.200:0.00055)0.895:0.00054)0.902:0.00800)0.925:0.00398,(2539664300:0.00055,2568260908:0.00825)0.983:0.00054)0.925:0.00408)0.000:0.00052,(2526382226:0.0,2552637839:0.0,2569598820:0.0):0.00055)0.000:0.00055,2553144221:0.00414)0.000:0.00054,650423785:0.01245)0.809:0.00406)0.423:0.00412)0.790:0.00407,2567402574:0.00054)1.000:0.00054)0.922:0.00388,(((2539644320:0.00412,(2539631388:0.00822,2552026205:0.00055)0.852:0.00412)0.000:0.00055,((2530847372:0.0,2531506219:0.0,2567715284:0.0):0.00055,((2552568905:0.0,2567706371:0.0,2580793907:0.0):0.00055,(2530851222:0.0,2562303423:0.0,2567385154:0.0,2568282768:0.0,2568488055:0.0,2569452534:0.0,2584165721:0.0):0.00816)0.833:0.00410)0.000:0.00055)0.998:0.00055,((2552787164:0.0,2567646956:0.0):0.00826,2530870493:0.00409)0.000:0.00055)0.000:0.00054)0.654:0.00055,((2558502365:0.00818,(2536333538:0.00054,646296597:0.00393)0.992:0.02503)0.773:0.00407,2581996886:0.00053)0.931:0.01236)0.989:0.05779,(2566640116:0.07859,2574730533:0.00912)0.928:0.04104)0.646:0.03244)1.000:0.68811)0.974:0.23023,((2644320944:0.59135,(2644454782:0.08840,2645159590:0.17145)1.000:0.54873)0.983:0.28436,(NP_506230.1:0.62759,((((KAF2915207.1:0.0,XP_015651170.1:0.0,EEE69225.1:0.0,BAF24544.1:0.0):0.00055,EEC84127.1:0.00396)1.000:0.21272,((XP_030491201.1:0.05248,((XP_030491197.1:0.00055,XP_030491196.1:0.00054)0.986:0.03561,(XP_030491200.1:0.00055,(XP_030491199.1:0.00055,XP_030491198.1:0.05957)1.000:0.21060)0.890:0.02133)0.841:0.02543)1.000:0.31839,((((NP_001238345.1:0.11161,(NP_001240216.1:0.00543,NP_001237208.1:0.02812)1.000:0.15019)0.918:0.03367,((XP_022892266.1:0.06441,(CAA2956771.1:0.02662,XP_022886471.1:0.00330)0.999:0.13632)0.927:0.05783,(PHT31015.1:0.08630,(PHT54409.1:0.10158,XP_004236675.1:0.03477)0.978:0.05722)0.949:0.04656)0.940:0.03567)0.339:0.01504,(((KAG5383896.1:0.0,RID45517.1:0.0,XP_009114597.1:0.0):0.05888,(KAG5389638.1:0.21633,(RID50373.1:0.00054,XP_009108555.1:0.00393)1.000:0.00055)0.996:0.14304)0.986:0.10145,XP_024401772.1:0.31987)0.952:0.08655)0.853:0.03191,XP_030491195.1:0.13515)0.585:0.04185)0.483:0.08992)1.000:0.34494,(NP_503501.1:0.61619,(NP_956861.2:0.30192,(((NP_005785.1:0.0,XP_005267306.1:0.0,XP_006720063.1:0.0,XP_006720064.1:0.0):0.21001,(NP_082066.2:0.0,XP_006519633.1:0.0,XP_011243500.1:0.0,XP_011243502.1:0.0):0.32710)1.000:0.26700,((NP_001269917.1:0.03907,(XP_006720068.1:0.03711,((XP_006720309.1:0.13706,XP_011534988.1:0.04207)0.709:0.01566,NP_001269919.1:0.09230)0.935:0.07532)0.655:0.02855)0.366:0.02396,(NP_066284.2:0.02526,NP_001033027.2:0.21390)0.146:0.04578)0.992:0.14112)0.987:0.16716)0.901:0.11511)0.866:0.07978)0.597:0.07410)0.997:0.33346)0.795:0.04637)0.966:0.14016,((((((NP_998486.1:0.01125,XP_005162937.1:0.01383)0.972:0.16106,(NP_036063.1:0.16484,NP_065715.1:0.04245)0.999:0.24409)1.000:0.48126,(((((AUB26942.1:0.0,XP_012051684.1:0.0):0.00053,(XP_572626.1:0.0,XP_773910.1:0.0):0.03724)1.000:0.32838,(KAF8823156.1:0.16313,(KAF8823711.1:0.09289,KAF8830849.1:0.20737)0.946:0.09508)0.977:0.14922)0.936:0.12662,(NP_014197.2:0.48619,(XP_003653448.1:0.29172,((BCS02152.1:0.0,BCS13838.1:0.0):0.23073,(XP_001561058.1:0.34315,(SMR48357.1:0.00264,(SMY22266.1:0.00602,(SMR49567.1:0.00055,(SMQ48568.1:0.00301,XP_003854545.1:0.00297)0.775:0.00303)0.823:0.00303)0.177:0.00055)1.000:0.22303)0.841:0.08242)0.998:0.24533)0.988:0.29079)0.912:0.17534)0.995:0.26746,(CAA2986676.1:2.29991,((XP_024356925.1:0.10105,(XP_024362756.1:0.00055,XP_024362755.1:0.00054)0.999:0.17439)0.977:0.16971,(((KAF2935827.1:0.0,KAB8096916.1:0.0,EAY95532.1:0.0,BAF15774.1:0.0):0.00262,(XP_025880953.1:0.03293,XP_025880954.1:0.01229)0.822:0.01901)1.000:0.17214,((((XP_010669937.1:0.08270,((XP_009146584.1:0.00323,(KAG5398760.1:0.00055,RID63856.1:0.00360)0.784:0.00371)1.000:0.07482,(RID71498.1:0.00191,XP_009135251.1:0.01098)0.979:0.04302)0.999:0.08475)0.915:0.02821,(XP_030492978.1:0.20658,XP_030494230.1:0.06558)0.949:0.04217)0.565:0.01269,(NP_001239792.1:0.01907,NP_001240261.1:0.02241)1.000:0.06997)0.910:0.03151,(((CAA2988099.1:0.00055,CAA2988101.1:0.01705)1.000:0.11663,((CAA3009687.1:0.0,XP_022877835.1:0.0):0.00496,(CAA3009688.1:0.00055,CAA3009689.1:0.00055)1.000:0.25833)0.976:0.07210)0.478:0.01984,(PHT44122.1:0.00906,XP_004243970.1:0.01770)1.000:0.09228)0.530:0.01900)0.985:0.09195)0.738:0.09270)0.828:0.13377)0.976:0.45619)0.520:0.07062)0.985:0.20144,((XP_005250865.1:0.75856,(NP_506413.1:0.18784,(NP_495714.1:0.05213,NP_495805.1:0.09724)0.958:0.14163)0.954:0.36750)0.994:0.43358,(((2554534929:0.02759,(((2530858409:0.0,2530869841:0.0,2533163905:0.0,2535938759:0.0,2552605899:0.0,2554569595:0.0,2563733400:0.0,2567473615:0.0,2568261509:0.0,2570565185:0.0,2581614626:0.0,2583607296:0.0,2583764093:0.0,2624049479:0.0):0.00055,((2552572855:0.00055,(2567484445:0.0,2567509572:0.0,2567528751:0.0,2567711487:0.0,2567723362:0.0,2567819206:0.0,2567876955:0.0,2568304953:0.0,2568473959:0.0,2569903591:0.0,2574841066:0.0,2583318979:0.0,2583355869:0.0,2583566098:0.0):0.00319)0.830:0.00317,(2539650198:0.00319,2580210292:0.00055)0.819:0.00315)0.000:0.00055)0.000:0.00055,((2567661555:0.00055,(2558501774:0.00316,((2554463739:0.0,2569596196:0.0):0.00055,2574821586:0.00315)0.000:0.00055)0.911:0.00308)0.376:0.00319,2567704775:0.00054)0.911:0.00310)0.709:0.00342)0.999:0.36337,(((2546628109:0.0,2566765683:0.0):0.00586,2566758003:0.00054)0.703:0.01161,(2547361133:0.03157,(((2539657176:0.0,2566531773:0.0,2628387547:0.0):0.00216,2566536369:0.01777)0.930:0.01977,((2546613708:0.0,2566722502:0.0):0.07569,((((2537764982:0.00303,646302507:0.00055)0.788:0.00420,(2536340808:0.00055,2536345956:0.00750)0.788:0.00846)0.914:0.03091,(((2533901771:0.00322,2566686698:0.00323)0.803:0.00327,(2566704730:0.02308,(((2567383011:0.0,2567779882:0.0):0.00054,(2567743029:0.00324,(2533184676:0.00655,(2552770284:0.0,2566669081:0.0):0.01958)0.000:0.00054)0.848:0.00322)0.789:0.00602,(2546622146:0.00675,(2548232114:0.0,2566606644:0.0):0.01791)0.568:0.00833)0.821:0.00700)0.410:0.00324)0.923:0.01732,(((650424983:0.00306,(((((2526382587:0.0,2552638834:0.0,2552786886:0.0,2567646929:0.0):0.00318,2581116955:0.00319)0.000:0.00055,(2552693709:0.0,2567618739:0.0,2567890785:0.0,2581796410:0.0,647979541:0.0):0.00318)0.000:0.00055,2567825734:0.00055)0.517:0.00055,((2539493263:0.0,2567562154:0.0,2567844048:0.0):0.01268,(2566570289:0.00316,2566642189:0.00634)0.912:0.00055)0.916:0.00312)0.827:0.00054)1.000:0.00055,(((2566710994:0.01296,(2567639594:0.0,2567861922:0.0,2583328116:0.0):0.00318)0.241:0.00055,(2553147024:0.0,2570177843:0.0,2577299270:0.0):0.00055)0.722:0.00055,((2511821456:0.0,2531518027:0.0,2534443917:0.0,2563286730:0.0,642588871:0.0,650505785:0.0):0.00055,((2519518907:0.0,2520810933:0.0,2530868361:0.0,2531512270:0.0,2533153842:0.0,2533193738:0.0,2534277253:0.0,2535925616:0.0,2535937119:0.0,2538386505:0.0,2547190103:0.0,2548159534:0.0,2548211795:0.0,2549733197:0.0,2551804696:0.0,2552469330:0.0,2552485285:0.0,2552514074:0.0,2552520721:0.0,2552529111:0.0,2552535974:0.0,2552593452:0.0,2552613582:0.0,2552627469:0.0,2553794435:0.0,2554466662:0.0,2554475344:0.0,2554487014:0.0,2554495079:0.0,2554496682:0.0,2554500248:0.0,2554502813:0.0,2554517457:0.0,2554561921:0.0,2554582665:0.0,2554593667:0.0,2554619826:0.0,2554648629:0.0,2555690307:0.0,2555698076:0.0,2562648198:0.0,2566132639:0.0,2567391535:0.0,2567395528:0.0,2567419607:0.0,2567427324:0.0,2567432070:0.0,2567435748:0.0,2567439984:0.0,2567444537:0.0,2567448437:0.0,2567452271:0.0,2567472166:0.0,2567488843:0.0,2567492786:0.0,2567504730:0.0,2567513533:0.0,2567538383:0.0,2567546761:0.0,2567550845:0.0,2567570215:0.0,2567574251:0.0,2567578089:0.0,2567582204:0.0,2567593840:0.0,2567610418:0.0,2567614462:0.0,2567622798:0.0,2567630974:0.0,2567635160:0.0,2567658998:0.0,2567670838:0.0,2567678855:0.0,2567691401:0.0,2567695552:0.0,2567703524:0.0,2567731610:0.0,2567734932:0.0,2567760531:0.0,2567763916:0.0,2567775053:0.0,2567784300:0.0,2567788667:0.0,2567797366:0.0,2567801325:0.0,2567805610:0.0,2567809466:0.0,2567817831:0.0,2567833247:0.0,2567841210:0.0,2567853339:0.0,2567869900:0.0,2567874441:0.0,2567901107:0.0,2568256194:0.0,2568275609:0.0,2568279449:0.0,2568287749:0.0,2568295769:0.0,2568300189:0.0,2568315252:0.0,2568480343:0.0,2568484613:0.0,2568492376:0.0,2568711358:0.0,2568887136:0.0,2569024888:0.0,2569474842:0.0,2569629941:0.0,2570012775:0.0,2570063956:0.0,2570514647:0.0,2570588528:0.0,2570752703:0.0,2570905278:0.0,2570972500:0.0,2571536585:0.0,2571546962:0.0,2572024441:0.0,2572853725:0.0,2572969634:0.0,2573063592:0.0,2573801013:0.0,2573958004:0.0,2575451502:0.0,2576879987:0.0,2577184194:0.0,2579919149:0.0,2580058070:0.0,2580086039:0.0,2580142694:0.0,2580358849:0.0,2580498043:0.0,2580516409:0.0,2580687112:0.0,2580834588:0.0,2580929261:0.0,2581229039:0.0,2581421253:0.0,2581792397:0.0,2581860828:0.0,2582285283:0.0,2582289008:0.0,2582385098:0.0,2582465405:0.0,2583223030:0.0,2583361198:0.0,2583365243:0.0,2583387082:0.0,2583593276:0.0,2583597681:0.0,2583601700:0.0,2583641788:0.0,2583752831:0.0,2583781793:0.0,2583818253:0.0,2583849490:0.0,2641301579:0.0):0.00055,(2567483851:0.0,2567509770:0.0,2567530547:0.0,2567712011:0.0,2567724058:0.0,2567821946:0.0,2567878776:0.0,2568307989:0.0,2568476738:0.0,2569905283:0.0,2574841785:0.0,2583319791:0.0,2583356534:0.0,2583566792:0.0):0.00641)0.662:0.00055)0.973:0.00923)0.835:0.00299)0.929:0.01335,((2574731812:0.00412,(2536330746:0.00055,646299048:0.00595)0.936:0.01163)0.920:0.01115,(((2533171181:0.01849,(((2533158561:0.00307,(((((2566515460:0.00308,2569599390:0.00308)0.000:0.00055,2534267637:0.00614)0.000:0.00055,2567719411:0.00307)0.000:0.00055,(((2535938228:0.00307,(2531504457:0.0,2539633340:0.0):0.00305)0.000:0.00055,((2530846194:0.0,2530864900:0.0,2530876410:0.0,2530876445:0.0,2533166093:0.0,2533187040:0.0,2534279176:0.0,2535919213:0.0,2535930054:0.0,2538380860:0.0,2538398323:0.0,2538412187:0.0,2539626318:0.0,2539637085:0.0,2539647524:0.0,2548162457:0.0,2548166843:0.0,2549720203:0.0,2549728352:0.0,2552433035:0.0,2552439140:0.0,2552474698:0.0,2552506054:0.0,2552510704:0.0,2552569661:0.0,2552571410:0.0,2554634469:0.0,2555427928:0.0,2558501256:0.0,2563733910:0.0,2567399243:0.0,2567411979:0.0,2567415859:0.0,2567424103:0.0,2567456231:0.0,2567463787:0.0,2567467872:0.0,2567496721:0.0,2567526158:0.0,2567534238:0.0,2567555129:0.0,2567590074:0.0,2567598366:0.0,2567654401:0.0,2567663452:0.0,2567675236:0.0,2567699736:0.0,2567708056:0.0,2567740254:0.0,2567756140:0.0,2567897830:0.0,2568244803:0.0,2568320108:0.0,2568327288:0.0,2570057770:0.0,2570535886:0.0,2570567113:0.0,2570982135:0.0,2573755043:0.0,2579887763:0.0,2581152959:0.0,2582024148:0.0,2582438088:0.0,2583400834:0.0,2583762482:0.0,2624050151:0.0):0.00055,(2537768856:0.0,2538415092:0.0,2539645214:0.0,2567460780:0.0,2568263962:0.0):0.00308)0.000:0.00055)0.000:0.00055,2530869328:0.00306)0.000:0.00055)0.000:0.00055,2598165123:0.00308)0.000:0.00054)0.000:0.00055,(((2552651282:0.0,2554459370:0.0,2567829236:0.0,2569488258:0.0,2570579490:0.0,2576652273:0.0,2580836532:0.0,2583784756:0.0):0.00306,2562304728:0.00307)0.895:0.00614,(((2554460895:0.0,2554534487:0.0,2567403998:0.0,2567475960:0.0,2581613541:0.0,2583610008:0.0):0.00055,2568271559:0.00617)0.907:0.00296,2574824084:0.00604)0.993:0.00053)0.854:0.00055)0.980:0.00055,(((2567627215:0.0,2567771692:0.0,645201329:0.0):0.00290,((2530853831:0.0,2531500518:0.0,2533600074:0.0,2535703180:0.0,2536918752:0.0,2538388502:0.0,2538410471:0.0,2538639537:0.0,2539640846:0.0,2549724284:0.0,2552499378:0.0,2552582814:0.0,2552619867:0.0,2552633070:0.0,2554453046:0.0,2554480894:0.0,2554508823:0.0,2554541651:0.0,2554554399:0.0,2554585486:0.0,2554588775:0.0,2567667076:0.0,2570227609:0.0,2572688035:0.0,643434842:0.0,643438323:0.0,647114151:0.0):0.00055,((2535453800:0.0,641589290:0.0):0.00055,2539662553:0.00301)0.000:0.00055)0.936:0.00286)1.000:0.00055,(2583374183:0.00613,((2567651197:0.0,2568260116:0.0,2568323968:0.0,2580795059:0.0):0.00055,(2536919634:0.00055,2538993914:0.00055)0.946:0.00890)0.329:0.00294)0.603:0.00055)0.000:0.00055)0.000:0.00055)0.996:0.00454,2552027292:0.00402)0.723:0.00139,(((2530880780:0.0,2535930083:0.0):0.00307,(2567715532:0.01235,((2567727883:0.0,2567886735:0.0):0.00055,(2563274964:0.00309,((2533178908:0.0,2536326834:0.0,2539649831:0.0,2567501013:0.0,2567566531:0.0,2567606725:0.0,2567848507:0.0,2567882434:0.0,2580213582:0.0,2581346536:0.0,2582301816:0.0,2583584525:0.0):0.00055,(2537776292:0.0,2567517605:0.0):0.00308)0.000:0.00055)0.916:0.00305)0.877:0.00931)0.772:0.00055)0.000:0.00054,(2552609030:0.00055,(2530857874:0.00308,2554568458:0.00055)0.835:0.00308)0.000:0.00055)0.791:0.00055)0.776:0.00307)0.662:0.01014)0.987:0.04776)0.905:0.01863)0.988:0.05195,(2566670082:0.01790,2638552830:0.00345)0.737:0.00582)0.988:0.07064)0.980:0.04648)0.987:0.04381)0.642:0.02063)0.986:0.22344)1.000:0.53635,(NP_001017727.1:0.29829,(NP_076012.3:0.15662,NP_060911.2:0.23702)0.958:0.16425)0.992:0.29100)0.989:0.29004)0.243:0.10834)1.000:0.40283,(((2566761052:0.10671,(2546613313:0.0,2566723642:0.0):0.02442)1.000:0.98078,((2597236809:0.0,2643596683:0.0):0.47339,((((2566524592:0.0,2573377420:0.0):0.02443,2566528328:0.01042)1.000:0.19396,(((2546611962:0.0,2566723752:0.0):0.12946,((2566616110:0.05791,2566679929:0.15573)0.936:0.03472,(((2533038098:0.0,2566675953:0.0,2641389583:0.0):0.00508,2552865176:0.00360)1.000:0.11725,(2566691024:0.01270,((2536353763:0.0,646306823:0.0):0.00859,2566557527:0.00055)0.740:0.00460)0.979:0.04416)0.972:0.05399)0.891:0.03323)0.954:0.04338,(((2537769818:0.0,2552726151:0.0):0.02057,646299082:0.00991)1.000:0.14876,((2567556589:0.0,2567641228:0.0,2568250069:0.0,645635637:0.0,646310205:0.0):0.00053,((2533793457:0.0,2552691239:0.0,2573820271:0.0):0.00055,(2567766487:0.0,2567893289:0.0):0.00426)0.906:0.01686)1.000:0.17947)0.177:0.01451)0.957:0.05177)0.590:0.01091,(2547358964:0.06389,(((2546625757:0.0,2566762089:0.0):0.00053,2566761298:0.00412)0.808:0.00767,(2566532714:0.00870,(2566535681:0.00055,(2539655183:0.00434,2628388444:0.00435)0.000:0.00055)0.000:0.00054)0.951:0.02316)0.859:0.02777)0.993:0.17846)0.994:0.50350)1.000:0.98676)0.668:0.21789,((2566530620:0.00707,(((((2547484119:0.0,2553144774:0.0,2567615972:0.0,2567637691:0.0,2567858659:0.0,2567888897:0.0,2581793439:0.0,2583325105:0.0,647976984:0.0):0.00054,(((((2567641504:0.00394,(2548160558:0.0,2567422360:0.0,2567461418:0.0,2567894817:0.0,2568241930:0.0,2570055679:0.0,2582436508:0.0):0.00393)0.000:0.00055,(2566571543:0.0,2566710601:0.0,2581114586:0.0):0.00055)1.000:0.00055,2574729509:0.00394)0.000:0.00054,(((2539496029:0.0,2567458251:0.0,2570564596:0.0,2583761590:0.0):0.00052,((2539646979:0.0,2554461886:0.0,2567846286:0.0):0.00389,2552694380:0.00054)0.161:0.00395)0.916:0.00390,(((((2552025714:0.00394,2580791692:0.00390)0.000:0.00055,2563731896:0.00394)0.000:0.00055,(2533163354:0.0,2536921905:0.0,2538993696:0.0):0.00391)0.000:0.00055,((((2537769186:0.00788,(2539653326:0.0,2580210999:0.0):0.00391)0.000:0.00055,(((((2567515285:0.0,2567515957:0.0):0.00393,(2530863978:0.0,2552440508:0.0,2552473135:0.0,2552504883:0.0,2552509451:0.0,2554632979:0.0,2567397370:0.0,2567408487:0.0,2567412417:0.0,2567453304:0.0,2567465701:0.0,2567531181:0.0,2568317869:0.0,2568324461:0.0,2579885226:0.0,2581149672:0.0,2624047721:0.0):0.00394)0.821:0.00055,2580512509:0.00055)0.000:0.00055,(2511819090:0.0,2519516690:0.0,2520808911:0.0,2526379695:0.0,2530848403:0.0,2530852367:0.0,2530856172:0.0,2530860143:0.0,2530866133:0.0,2530871669:0.0,2530875180:0.0,2531502762:0.0,2531507220:0.0,2531514238:0.0,2531517298:0.0,2533155806:0.0,2533176146:0.0,2533186840:0.0,2533191551:0.0,2533597712:0.0,2534269246:0.0,2534274342:0.0,2534278513:0.0,2534442663:0.0,2535452009:0.0,2535701749:0.0,2535921457:0.0,2535924419:0.0,2535927780:0.0,2535934937:0.0,2536915737:0.0,2538383003:0.0,2538386594:0.0,2538387877:0.0,2538398892:0.0,2538408712:0.0,2538414439:0.0,2538416863:0.0,2538640133:0.0,2539628293:0.0,2539636512:0.0,2539639337:0.0,2539642822:0.0,2539664205:0.0,2547191183:0.0,2548156641:0.0,2548164772:0.0,2548210331:0.0,2549721657:0.0,2549725645:0.0,2549730029:0.0,2549733298:0.0,2551802439:0.0,2552433104:0.0,2552469428:0.0,2552483039:0.0,2552497058:0.0,2552513242:0.0,2552519176:0.0,2552530584:0.0,2552533874:0.0,2552572235:0.0,2552585618:0.0,2552591473:0.0,2552606703:0.0,2552610895:0.0,2552620468:0.0,2552627741:0.0,2552633202:0.0,2552639686:0.0,2552786092:0.0,2553791431:0.0,2554452567:0.0,2554466035:0.0,2554474456:0.0,2554482940:0.0,2554483685:0.0,2554492756:0.0,2554495561:0.0,2554501108:0.0,2554504230:0.0,2554510142:0.0,2554515166:0.0,2554532123:0.0,2554539983:0.0,2554551852:0.0,2554561470:0.0,2554568827:0.0,2554580197:0.0,2554585191:0.0,2554590771:0.0,2554591674:0.0,2554621179:0.0,2554650096:0.0,2555425006:0.0,2555688034:0.0,2555695855:0.0,2558503400:0.0,2562302404:0.0,2562645922:0.0,2563286166:0.0,2566134981:0.0,2566641153:0.0,2567385921:0.0,2567389190:0.0,2567393200:0.0,2567401297:0.0,2567417374:0.0,2567425280:0.0,2567429911:0.0,2567432775:0.0,2567442705:0.0,2567446726:0.0,2567450252:0.0,2567469697:0.0,2567473812:0.0,2567482394:0.0,2567486220:0.0,2567490512:0.0,2567494416:0.0,2567502063:0.0,2567508674:0.0,2567511371:0.0,2567523244:0.0,2567527467:0.0,2567535948:0.0,2567544085:0.0,2567548461:0.0,2567552356:0.0,2567560814:0.0,2567568968:0.0,2567571653:0.0,2567575926:0.0,2567580245:0.0,2567587227:0.0,2567591959:0.0,2567594962:0.0,2567607508:0.0,2567612701:0.0,2567620137:0.0,2567625486:0.0,2567628454:0.0,2567633114:0.0,2567645397:0.0,2567656790:0.0,2567660957:0.0,2567664972:0.0,2567667549:0.0,2567672189:0.0,2567676273:0.0,2567689404:0.0,2567693248:0.0,2567697689:0.0,2567701000:0.0,2567706131:0.0,2567709226:0.0,2567713711:0.0,2567716951:0.0,2567722822:0.0,2567729208:0.0,2567733168:0.0,2567737763:0.0,2567754023:0.0,2567757862:0.0,2567763133:0.0,2567770118:0.0,2567772888:0.0,2567782282:0.0,2567785942:0.0,2567795673:0.0,2567799682:0.0,2567803104:0.0,2567807237:0.0,2567815681:0.0,2567818520:0.0,2567823322:0.0,2567831219:0.0,2567838820:0.0,2567842614:0.0,2567852386:0.0,2567868245:0.0,2567872648:0.0,2567876241:0.0,2567900151:0.0,2568254016:0.0,2568263264:0.0,2568270591:0.0,2568272993:0.0,2568277643:0.0,2568281464:0.0,2568284828:0.0,2568293224:0.0,2568297924:0.0,2568305209:0.0,2568313522:0.0,2568472919:0.0,2568478945:0.0,2568482282:0.0,2568487631:0.0,2568489980:0.0,2568709418:0.0,2568885274:0.0,2569022668:0.0,2569450660:0.0,2569464065:0.0,2569473064:0.0,2569597389:0.0,2569630144:0.0,2569904439:0.0,2570010948:0.0,2570061573:0.0,2570175998:0.0,2570225702:0.0,2570514765:0.0,2570533367:0.0,2570589759:0.0,2570754372:0.0,2570907586:0.0,2570974873:0.0,2570979820:0.0,2571536079:0.0,2571545675:0.0,2572022302:0.0,2572686876:0.0,2572851014:0.0,2572969202:0.0,2573064618:0.0,2573752543:0.0,2573799080:0.0,2573956237:0.0,2574838667:0.0,2575450994:0.0,2576877858:0.0,2577181894:0.0,2577297663:0.0,2580057000:0.0,2580085929:0.0,2580139257:0.0,2580359885:0.0,2580496116:0.0,2580688019:0.0,2580835230:0.0,2580927853:0.0,2581094325:0.0,2581227592:0.0,2581421135:0.0,2581613831:0.0,2581790295:0.0,2581858688:0.0,2582022235:0.0,2582285472:0.0,2582291268:0.0,2582382431:0.0,2582462872:0.0,2583222211:0.0,2583317723:0.0,2583353703:0.0,2583359581:0.0,2583363126:0.0,2583373306:0.0,2583384588:0.0,2583397876:0.0,2583565297:0.0,2583591401:0.0,2583595007:0.0,2583598511:0.0,2583608298:0.0,2583639808:0.0,2583751573:0.0,2583781343:0.0,2583819799:0.0,2583848646:0.0,2584166692:0.0,2598164857:0.0,2641299644:0.0,642586550:0.0,643432466:0.0,643440474:0.0,645200216:0.0,647116588:0.0,650503401:0.0,650422712:0.0):0.00055)0.000:0.00055,2530878544:0.00393)0.000:0.00055)0.000:0.00055,(2567648419:0.0,2568259093:0.0,2568321202:0.0):0.00394)0.000:0.00055,((2552652308:0.0,2569486276:0.0,2570580776:0.0,2576652236:0.0,2580838164:0.0,2583784837:0.0):0.00389,((2537774841:0.00055,(2567557452:0.0,2568249982:0.0,645635660:0.0,646310608:0.0):0.00394)1.000:0.00054,2554456968:0.00389)0.129:0.00393)1.000:0.00054)0.000:0.00055)0.000:0.00055,(((2567826588:0.00544,(2563272751:0.00393,(2533180034:0.0,2536330293:0.0,2567500883:0.0,2567564324:0.0,2567605673:0.0,2567881523:0.0,2568168827:0.0,2581343353:0.0,2582298837:0.0,2583583217:0.0):0.00055)0.716:0.00055)0.763:0.00055,(2530883029:0.0,2533158002:0.0,2539633772:0.0,2552568108:0.0,2566517874:0.0):0.00390)0.178:0.00055,2535940427:0.00394)0.000:0.00055)0.000:0.00055)0.885:0.00393)0.825:0.00390,(2574822916:0.00783,((2533170181:0.01187,(2536332514:0.00395,646297352:0.00055)0.872:0.00794)0.920:0.01190,(2533795009:0.0,2552690621:0.0,2567766628:0.0,2567892933:0.0,2573821446:0.0):0.00054)0.439:0.00055)0.248:0.00391)0.000:0.00054)0.998:0.06771,(2558218522:0.04494,((2566524491:0.0,2573375396:0.0):0.00328,2566528429:0.01240)0.968:0.04048)0.986:0.05776)0.941:0.03672,(((2567381372:0.0,2567777299:0.0):0.00054,((2567742098:0.00399,((2566706190:0.01200,(2537765630:0.01177,(2536338809:0.01933,(2533902361:0.00386,2566688525:0.00055)0.939:0.01408)0.779:0.01009)0.656:0.01204)0.867:0.01151,(2546622527:0.01172,(2552769248:0.0,2566666778:0.0):0.00055)0.000:0.00053)0.956:0.01551)0.865:0.00812,((2546627643:0.0,2566762270:0.0):0.01180,2566761533:0.00380)0.998:0.04104)0.841:0.01120)0.441:0.00799,2533186031:0.00799)0.785:0.01244)1.000:0.08560,(2539658290:0.00766,2628388151:0.00388)0.777:0.00054)0.510:0.00062)1.000:1.17187,(((((2552027436:0.00748,2566638938:0.00280)0.999:0.00121,((((((2531518189:0.0,2533154000:0.0,2534277869:0.0,2538386068:0.0,2548159618:0.0,2551805068:0.0,2552472320:0.0,2554465341:0.0,2554491206:0.0,2554501886:0.0,2554515885:0.0,2567391451:0.0,2567395577:0.0,2567417744:0.0,2567427360:0.0,2567432107:0.0,2567440045:0.0,2567447328:0.0,2567452312:0.0,2567472467:0.0,2567492994:0.0,2567504795:0.0,2567512289:0.0,2567545380:0.0,2567549577:0.0,2567572713:0.0,2567576760:0.0,2567582260:0.0,2567593036:0.0,2567610689:0.0,2567614409:0.0,2567630960:0.0,2567635489:0.0,2567659049:0.0,2567677560:0.0,2567690132:0.0,2567693902:0.0,2567703595:0.0,2567731940:0.0,2567762791:0.0,2567773469:0.0,2567786616:0.0,2567797394:0.0,2567801352:0.0,2567809997:0.0,2567853537:0.0,2567869968:0.0,2567872401:0.0,2568273596:0.0,2568279478:0.0,2568299138:0.0,2568315583:0.0,2568478512:0.0,2568484704:0.0,2568492523:0.0,2568711402:0.0,2568887512:0.0,2569023194:0.0,2569473444:0.0,2572024468:0.0,2572851671:0.0,2573801046:0.0,2573957935:0.0,2576880444:0.0,2577182312:0.0,2580498177:0.0,2580514839:0.0,2581229089:0.0,2581861284:0.0,2582382838:0.0,2582463881:0.0,2583359717:0.0,2583387094:0.0,2583593374:0.0,2583599162:0.0,2583641351:0.0):0.00055,((2538380013:0.0,2539626823:0.0):0.00385,2530861422:0.00054)0.838:0.00384)0.000:0.00055,((2519515503:0.0,2530872709:0.0,2535926713:0.0,2535930434:0.0,2548164647:0.0,2549728727:0.0,2552431275:0.0,2555426288:0.0,2567738739:0.0,2570536235:0.0,2573755412:0.0,2583397575:0.0):0.00055,2554454374:0.00381)0.854:0.00382)0.000:0.00055,(((2536919258:0.0,2538994249:0.0):0.00055,2567712968:0.00384)0.817:0.00381,2530868954:0.00383)0.745:0.00055)0.000:0.00055,((2530849654:0.0,2567385502:0.0,2568280377:0.0,2568487285:0.0,2569450397:0.0,2584168550:0.0):0.00382,2567784639:0.00387)0.000:0.00053)0.000:0.00054,(((2535918854:0.0,2538398721:0.0,2539635479:0.0,2549720613:0.0,2567495067:0.0,2567523392:0.0,2567551731:0.0,2567587442:0.0,2567595259:0.0,2567696510:0.0,2570979092:0.0,2582020595:0.0):0.00373,2558500892:0.00054)0.177:0.00384,(((2534281475:0.0,2552571779:0.0,2567402170:0.0,2570563740:0.0):0.00055,(2567753461:0.00055,(2567705442:0.00771,((2538415770:0.0,2552606293:0.0,2567458932:0.0,2568261881:0.0):0.00055,2534268491:0.00385)0.808:0.00383)0.774:0.00381)0.861:0.00384)0.000:0.00053,(((2511821828:0.0,2520811295:0.0,2531515694:0.0,2533193191:0.0,2534442304:0.0,2535937479:0.0,2548208946:0.0,2552485647:0.0,2552511897:0.0,2552532264:0.0,2552591908:0.0,2552611541:0.0,2552627668:0.0,2554475292:0.0,2554485437:0.0,2554496294:0.0,2554503985:0.0,2554562929:0.0,2554582367:0.0,2554622218:0.0,2554649545:0.0,2555690684:0.0,2555698444:0.0,2563286233:0.0,2566132274:0.0,2567434097:0.0,2567441120:0.0,2567537427:0.0,2567567170:0.0,2567620444:0.0,2567732543:0.0,2567816025:0.0,2567898856:0.0,2568252435:0.0,2569628269:0.0,2570009499:0.0,2570064317:0.0,2570588247:0.0,2570755432:0.0,2570904910:0.0,2570972128:0.0,2571534009:0.0,2571544305:0.0,2572968731:0.0,2573062946:0.0,2575452528:0.0,2579918239:0.0,2580056637:0.0,2580084831:0.0,2580141416:0.0,2580359378:0.0,2580928552:0.0,2581423721:0.0,2581789986:0.0,2582288222:0.0,2582288641:0.0,2583221350:0.0,2583361932:0.0,2583753030:0.0,2583780217:0.0,2583847418:0.0,2641298796:0.0,650506134:0.0):0.00055,2539665305:0.00382)1.000:0.00177,2554591552:0.00055)0.197:0.00206)0.923:0.00373)1.000:0.00054)0.000:0.00055)0.319:0.00339,2562305124:0.00430)0.999:0.45558,((2552768465:0.0,2566668412:0.0):0.03783,(((2552440378:0.0,2552473688:0.0,2552507196:0.0,2552509123:0.0,2554631632:0.0,2567410118:0.0,2567413964:0.0,2567468296:0.0,2567547995:0.0,2568317734:0.0,2568327610:0.0,2579888058:0.0,2581150081:0.0):0.00371,(2598165585:0.01511,(2530854753:0.0,2531501491:0.0,2533599183:0.0,2535454260:0.0,2535700471:0.0,2536917249:0.0,2538390327:0.0,2538407323:0.0,2538640750:0.0,2539638560:0.0,2549727729:0.0,2552497219:0.0,2552582572:0.0,2552621043:0.0,2552633486:0.0,2554483497:0.0,2554510518:0.0,2554541809:0.0,2554553816:0.0,2554586150:0.0,2554590047:0.0,2570227966:0.0,2572686666:0.0,641590095:0.0,643433970:0.0,643439043:0.0,647114888:0.0):0.01895)0.758:0.00354)0.301:0.00055,(2538411903:0.00374,2583370603:0.00055)0.833:0.00365)0.771:0.01244)1.000:0.63570)1.000:0.63250,((((2546627249:0.0,2566763622:0.0):0.06655,(2554570325:0.01017,2530859085:0.00867)0.983:0.08603)0.962:0.21271,((2566534833:0.00055,((2539656097:0.0,2566531506:0.0):0.00054,2628391162:0.00474)0.351:0.00468)0.973:0.09243,(2533184489:0.04306,((2537774401:0.00055,(2567726125:0.0,2567885742:0.0):0.00464)1.000:0.10876,(2546621495:0.01172,(2552766818:0.0,2566667302:0.0):0.01211)0.827:0.01211)0.903:0.04791)0.367:0.09318)0.883:0.13574)1.000:0.79394,(WP_011278148.1:1.28225,WP_011277080.1:0.90412)0.853:0.18896)0.533:0.19916)0.127:0.14726)0.217:0.08893)0.627:0.10927)0.774:0.09300,((2630783889:0.30267,((2624046603:0.06118,(2566679681:0.11981,(2533794632:0.00939,((2567557745:0.0,2567643240:0.0,645635464:0.0,646309175:0.0):0.00401,(2552692519:0.00403,(2567765405:0.0,2567891555:0.0,2573820713:0.0):0.00404)0.786:0.00407)0.653:0.00298)0.997:0.11002)0.996:0.10992)0.464:0.04334,2556970438:0.03803)0.990:0.28623)1.000:0.89737,(((SMQ53958.1:0.00080,(((XP_003849347.1:0.00423,SMR61374.1:0.00055)0.370:0.00416,SMY27595.1:0.01680)0.000:0.00054,SMR58393.1:0.00055)0.840:0.03312)1.000:1.32946,(((((SMQ49041.1:0.0,SMR50041.1:0.0,SMY22741.1:0.0,XP_003853935.1:0.0):0.00055,SMR48858.1:0.00344)1.000:0.55053,(XP_003649571.1:0.27398,(((SMQ47440.1:0.0,SMR45972.1:0.0,SMY21122.1:0.0):0.14135,(SMR47225.1:0.00054,XP_003855649.1:0.00055)1.000:0.00055)1.000:0.23850,((BCR93315.1:0.0,BCS05961.1:0.0):0.25466,XP_001557478.1:0.24298)0.981:0.11366)0.715:0.08658)0.826:0.15385)0.991:0.24502,((((AUB24772.1:0.0,XP_012049325.1:0.0):0.02380,(XP_024512679.1:0.0,XP_775666.1:0.0):0.02042)1.000:0.44317,(XP_003648666.1:0.26703,((BCR96045.1:0.0,BCS08566.1:0.0):0.14386,XP_024548288.1:0.18293)0.997:0.23928)0.918:0.07491)0.980:0.18851,(KAF8825458.1:0.37044,((SMQ55874.1:0.0,SMR61056.1:0.0,XP_003847999.1:0.0):0.00054,(SMR64207.1:0.0,SMY29549.1:0.0):0.00287)1.000:0.54908)1.000:0.45082)0.876:0.13020)0.990:0.27508,((((AUB26419.1:0.0,XP_012050897.1:0.0):0.00912,(XP_774189.1:0.06308,XP_024513240.1:0.00055)0.911:0.04111)1.000:0.72550,((BCR98530.1:0.0,BCS10865.1:0.0):0.32365,(XP_024514099.1:0.00055,((AUB28927.1:0.0,XP_012053360.1:0.0):0.00055,XP_771794.1:0.02708)0.788:0.00329)0.999:0.41813)0.987:0.27201)0.990:0.27831,((XP_024514649.1:0.82551,(BCS02042.1:0.93834,(BCS02566.1:0.00055,BCS14238.1:0.00055)1.000:0.65080)0.424:0.29192)0.907:0.25757,((((((SMQ48063.1:0.0,SMR46607.1:0.0,SMR47848.1:0.0,SMY21756.1:0.0):0.00054,XP_003855137.1:0.00055)0.995:0.25126,((SMQ47123.1:0.0,SMR45647.1:0.0,SMR46910.1:0.0,SMY20804.1:0.0):0.47474,((SMQ52980.1:0.0,SMR55813.1:0.0,SMR58184.1:0.0,SMY26617.1:0.0):0.00053,XP_003850943.1:0.02699)1.000:0.50618)0.816:0.19255)0.997:0.32018,(XP_003650628.1:0.50592,XP_001555329.1:0.44858)0.000:0.04899)0.000:0.06143,((BCS02850.1:0.0,BCS14502.1:0.0):0.52530,(BCR99599.1:0.0,BCS11893.1:0.0):0.79709)0.791:0.18508)1.000:0.49619,((((SMQ46318.1:0.0,SMR42664.1:0.0,SMR44839.1:0.0,SMY20004.1:0.0):0.00054,XP_003856494.1:0.03012)1.000:0.74848,((XP_003651245.1:0.36729,(XP_001554153.1:0.26169,(SMR51273.1:0.00266,((SMQ50296.1:0.0,SMR52357.1:0.0):0.00055,(SMY23966.1:0.00303,XP_003853135.1:0.00055)0.867:0.00301)1.000:0.00055)1.000:0.29031)0.926:0.11221)0.937:0.13940,KAF8827769.1:0.82402)0.174:0.09028)0.314:0.07484,((((SMQ54878.1:0.0,SMR63152.1:0.0,SMY28533.1:0.0,XP_003849048.1:0.0):0.00936,SMR59316.1:0.00054)1.000:0.49124,(((AUB27286.1:0.0,XP_012052304.1:0.0):0.01561,(XP_568248.1:0.0,XP_772087.1:0.0):0.00610)0.999:0.23322,(((AUB23533.1:0.0,XP_012048107.1:0.0):0.00072,(XP_569607.1:0.00309,XP_776856.1:0.00305)0.904:0.01473)0.997:0.13584,((AUB23534.1:0.0,XP_012048106.1:0.0):0.02071,(XP_024512418.1:0.0,XP_776857.1:0.0):0.12074)1.000:0.31186)0.526:0.09990)0.999:0.35382)0.992:0.28297,(XP_024548165.1:0.32522,(((SMQ55563.1:0.0,SMY29250.1:0.0):0.00055,(SMR63895.1:0.00054,SMR60763.1:0.24176)0.838:0.00304)0.889:0.00054,XP_003847862.1:0.00292)0.999:0.27203)0.999:0.29057)0.698:0.08372)0.943:0.19700)0.908:0.14585)0.812:0.10310)0.961:0.23275)0.999:0.45790)0.000:0.00055,(((KAF2910719.1:0.0,KAB8115154.1:0.0,XP_015615732.1:0.0,EAZ29664.1:0.0,BAF28182.1:0.0):0.00144,EAZ05999.1:0.00236)0.988:0.38761,(PHT36954.1:0.62462,CAA2971036.1:0.52299)0.954:0.30998)1.000:0.79496)0.118:0.07271)0.388:0.04940)0.944:0.12314)0.871:0.08717,((2558219606:0.54334,((2644977722:0.0,2644957546:0.0):0.20637,(2644977747:0.0,2644957571:0.0):0.24975)0.973:0.28691)1.000:0.49699,((2645615355:0.32491,((2642660703:0.0,2643593686:0.0):0.07683,2595527551:0.09220)0.999:0.32571)1.000:0.43815,((((2644165515:0.0,2006|2006.peg.1384:0.0):0.00054,(2644349024:0.0,2007|2007.peg.3401:0.0):0.00401)0.967:0.11356,(((2644157715:0.0,2643989662:0.0,2017|2017.peg.6119:0.0,2012|2012.peg.5604:0.0):0.02983,2018|2018.peg.132:0.04014)0.989:0.07651,((2645407454:0.0,2645436944:0.0,2054|2054.peg.4146:0.0,2053|2053.peg.3424:0.0):0.07414,(2644657821:0.0,2078|2078.peg.3013:0.0,2065|2065.peg.3039:0.0):0.06203)0.988:0.09163)0.888:0.05940)1.000:0.52534,((2521871377:0.04611,(2643485070:0.00169,2556981301:0.00645)0.980:0.05878)0.930:0.09362,(2643871460:0.04541,2644622406:0.20713)0.957:0.11632)1.000:0.65380)0.163:0.09712)0.989:0.23798)0.550:0.07720)0.204:0.03624)0.182:0.03327,((((2567639631:0.0,2574824121:0.0):1.04126,(2643802478:0.62969,(2644036656:0.47763,2573377770:0.65025)0.340:0.17498)0.057:0.11898)0.939:0.29485,((2567639629:0.0,2574824123:0.0):0.91715,((2558218516:0.06251,(2566524485:0.00054,(2566528435:0.00859,2573375402:0.00428)0.909:0.00844)0.738:0.03480)0.924:0.12187,((((2567641498:0.01524,(2536332508:0.00636,646297358:0.00201)0.988:0.03182)0.818:0.00702,2552694374:0.01681)0.762:0.00411,((2567713705:0.00418,(((2533180028:0.0,2536330299:0.0,2563272745:0.0,2567500877:0.0,2567564318:0.0,2567605667:0.0,2567881529:0.0,2568168821:0.0,2582298831:0.0,2583583223:0.0):0.00055,2581343359:0.00414)0.000:0.00055,(((2567846292:0.00053,2583397870:0.00836)0.924:0.00835,(2537774847:0.00419,2598164863:0.00418)0.804:0.00418)0.000:0.00053,(2567515292:0.00418,2552025708:0.00420)0.790:0.00419)0.000:0.00055)0.000:0.00055)0.886:0.00834,((2539642828:0.00055,2563731890:0.00417)0.941:0.01236,((((2530878550:0.0,2552606697:0.0,2567482400:0.0,2567508680:0.0,2567527461:0.0,2567709232:0.0,2567722828:0.0,2567818514:0.0,2567876235:0.0,2568305203:0.0,2568472925:0.0,2569904433:0.0,2570564590:0.0,2574838661:0.0,2583317717:0.0,2583353697:0.0,2583565291:0.0):0.00054,(((2526379689:0.0,2552639680:0.0,2552786098:0.0,2567645403:0.0):0.00055,(2533186834:0.0,2534278519:0.0,2538416857:0.0):0.00830)0.888:0.00055,((2552440514:0.0,2552473129:0.0,2552504889:0.0,2552509445:0.0,2552519182:0.0,2552530590:0.0,2554632973:0.0,2567397376:0.0,2567408493:0.0,2567412423:0.0,2567453298:0.0,2567465695:0.0,2567531187:0.0,2568317875:0.0,2568324455:0.0,2579885232:0.0,2581149666:0.0):0.00055,((2533795015:0.0,2552690627:0.0,2567557458:0.0,2567766634:0.0,2567892939:0.0,2568249976:0.0,2573821452:0.0,645635654:0.0):0.00055,646310602:0.00055)0.991:0.01869)0.918:0.00742)0.828:0.00372)0.852:0.00369,2511819084:0.00055)0.732:0.00054,(((((2567826582:0.00414,(2530875186:0.0,2534269252:0.0,2554452561:0.0,2558503406:0.0,2567754029:0.0):0.00055)0.000:0.00053,((2538414445:0.00055,(2530883036:0.0,2533157996:0.0):0.00415)0.859:0.00414,(2567664966:0.00055,2535940433:0.00416)0.000:0.00052)0.852:0.00414)0.910:0.00418,(2539646985:0.0,2539653332:0.0,2580211005:0.0):0.01672)0.000:0.00055,(((((2531507226:0.0,2539633778:0.0,2566517880:0.0):0.00413,(2533176152:0.0,2567560808:0.0,2567842608:0.0):0.00829)0.000:0.00055,2581114580:0.00055)0.000:0.00054,((2533170175:0.02499,(((650422706:0.10622,(2566571537:0.00055,2566710607:0.00825)0.824:0.00411)0.238:0.00053,((2547484125:0.0,2553144768:0.0):0.00410,(2567615966:0.0,2567637697:0.0,2567858665:0.0,2567888903:0.0,2581793433:0.0,2583325099:0.0,647976990:0.0):0.00055)0.846:0.00412)0.000:0.00054,(2537769180:0.0,2539496035:0.0,2567823328:0.0,2570176004:0.0,2577297669:0.0):0.00055)0.000:0.00055)0.845:0.00417,2574822922:0.00415)0.000:0.00055)0.000:0.00055,(2566641159:0.00831,2574729503:0.00416)0.893:0.00840)0.923:0.00831)0.000:0.00055,((((((2567625492:0.0,2567770124:0.0,645200222:0.0):0.00416,(2552572241:0.00415,2530871675:0.00055)0.211:0.00055)0.470:0.00055,((2530863984:0.0,2624047714:0.0):0.01667,(2538382997:0.0,2539628287:0.0,2567401303:0.0,2568263258:0.0,2569597395:0.0):0.00055)0.812:0.00414)0.133:0.00416,(((((2535927774:0.0,2548164778:0.0,2549730023:0.0,2567716957:0.0,2567737769:0.0,2570533361:0.0,2573752537:0.0):0.00415,((2567648413:0.0,2568259099:0.0,2568321196:0.0):0.00417,(2552652302:0.0,2554456974:0.0,2569486282:0.0,2570580782:0.0,2576652242:0.0,2580838158:0.0,2583784831:0.0):0.00834)0.000:0.00055)0.999:0.00053,(2583761596:0.00055,2567458257:0.00832)0.434:0.00418)0.923:0.00410,((2530856178:0.0,2531502768:0.0,2533597706:0.0,2535452015:0.0,2535701744:0.0,2536915731:0.0,2538387883:0.0,2538640139:0.0,2539639343:0.0,2548210337:0.0,2549725639:0.0,2552497052:0.0,2552585624:0.0,2552620462:0.0,2552633196:0.0,2554482946:0.0,2554510136:0.0,2554539989:0.0,2554551858:0.0,2554585197:0.0,2554590777:0.0,2570225696:0.0,2570589753:0.0,2570754378:0.0,2572686882:0.0,2573064612:0.0,2580056994:0.0,2581421141:0.0,2583781349:0.0,2641299638:0.0,643432460:0.0,643440480:0.0,647116594:0.0):0.00055,(2534442669:0.0,650503395:0.0):0.00437)0.957:0.01252)0.000:0.00055,(2535921463:0.0,2538398886:0.0,2539636518:0.0,2549721663:0.0,2567494410:0.0,2567497285:0.0,2567523250:0.0,2567552350:0.0,2567587221:0.0,2567594968:0.0,2567697683:0.0,2570979826:0.0,2582022229:0.0):0.00416)0.142:0.00054)0.797:0.00415,2530860149:0.01710)0.790:0.00415,((2554532117:0.0,2567473806:0.0,2581613825:0.0,2583608292:0.0):0.00414,((2552532878:0.00055,(2567446720:0.00055,(2555688028:0.0,2562302398:0.0):0.00158)0.052:0.00138)1.000:0.00120,(2519516684:0.0,2520808905:0.0,2530848409:0.0,2530852373:0.0,2530866127:0.0,2531514244:0.0,2531517292:0.0,2533155812:0.0,2533163348:0.0,2533191557:0.0,2534274336:0.0,2535924425:0.0,2535934931:0.0,2536921911:0.0,2538386588:0.0,2538408718:0.0,2538993690:0.0,2547191177:0.0,2548156647:0.0,2548160564:0.0,2549733292:0.0,2551802432:0.0,2552433098:0.0,2552469422:0.0,2552483032:0.0,2552513236:0.0,2552591467:0.0,2552610901:0.0,2552627747:0.0,2553791425:0.0,2554461880:0.0,2554466029:0.0,2554474462:0.0,2554483679:0.0,2554492762:0.0,2554495555:0.0,2554501102:0.0,2554504236:0.0,2554515172:0.0,2554561476:0.0,2554568833:0.0,2554580103:0.0,2554591668:0.0,2554621173:0.0,2554650090:0.0,2555425000:0.0,2555695849:0.0,2562645916:0.0,2563286172:0.0,2566134987:0.0,2567385927:0.0,2567389184:0.0,2567393206:0.0,2567417368:0.0,2567422366:0.0,2567425286:0.0,2567429917:0.0,2567432781:0.0,2567442699:0.0,2567450246:0.0,2567461424:0.0,2567469703:0.0,2567486226:0.0,2567490506:0.0,2567502057:0.0,2567511377:0.0,2567535954:0.0,2567544091:0.0,2567548467:0.0,2567568962:0.0,2567571659:0.0,2567575932:0.0,2567580251:0.0,2567591965:0.0,2567607514:0.0,2567612695:0.0,2567620143:0.0,2567628460:0.0,2567633120:0.0,2567656784:0.0,2567660951:0.0,2567667555:0.0,2567672196:0.0,2567676279:0.0,2567689398:0.0,2567693242:0.0,2567701006:0.0,2567706125:0.0,2567729214:0.0,2567733162:0.0,2567757868:0.0,2567763139:0.0,2567772882:0.0,2567782288:0.0,2567785948:0.0,2567795667:0.0,2567799676:0.0,2567803110:0.0,2567807231:0.0,2567815687:0.0,2567831213:0.0,2567838826:0.0,2567852380:0.0,2567868239:0.0,2567872642:0.0,2567894811:0.0,2567900157:0.0,2568241936:0.0,2568254010:0.0,2568272987:0.0,2568277637:0.0,2568281470:0.0,2568284834:0.0,2568293230:0.0,2568297918:0.0,2568313516:0.0,2568478939:0.0,2568482276:0.0,2568487625:0.0,2568489974:0.0,2568709412:0.0,2568885280:0.0,2569022674:0.0,2569450654:0.0,2569464059:0.0,2569473070:0.0,2569630150:0.0,2570010954:0.0,2570055685:0.0,2570061567:0.0,2570514759:0.0,2570907592:0.0,2570974879:0.0,2571536085:0.0,2571545681:0.0,2572022308:0.0,2572851020:0.0,2572969208:0.0,2573799074:0.0,2573956243:0.0,2575450988:0.0,2576877864:0.0,2577181888:0.0,2580085923:0.0,2580139251:0.0,2580359879:0.0,2580496110:0.0,2580512515:0.0,2580688025:0.0,2580791698:0.0,2580835236:0.0,2580927859:0.0,2581094331:0.0,2581227586:0.0,2581790301:0.0,2581858694:0.0,2582285466:0.0,2582291274:0.0,2582382437:0.0,2582436502:0.0,2582462878:0.0,2583222205:0.0,2583359587:0.0,2583363132:0.0,2583373312:0.0,2583384582:0.0,2583591407:0.0,2583595013:0.0,2583598517:0.0,2583639814:0.0,2583751567:0.0,2583819793:0.0,2583848640:0.0,2584166698:0.0,642586544:0.0):0.00055)0.712:0.00055)0.500:0.00055)0.000:0.00054)0.673:0.00055)0.905:0.00789)0.848:0.00055)0.507:0.00387)0.986:0.06234,((2566530626:0.00054,(2539658284:0.00858,2628388145:0.00415)0.898:0.00824)0.999:0.08892,((2537765623:0.03846,(2533902367:0.00206,2566688531:0.00676)0.734:0.00558)0.986:0.04554,((2546622521:0.03359,((2533186037:0.02080,2567742104:0.00418)0.776:0.00416,((2567381366:0.0,2567777293:0.0):0.02033,(2552769254:0.0,2566666772:0.0):0.05156)0.759:0.00477)0.863:0.00918)0.982:0.03309,(2566706196:0.06020,((2546627638:0.0,2566762276:0.0):0.00829,2566761539:0.00055)0.969:0.03415)0.308:0.00717)0.773:0.01159)0.874:0.02995)0.912:0.03207)0.856:0.08864)1.000:0.86461)0.178:0.17243)0.900:0.17018,(2644042802:0.85432,(2530876975:0.08508,((2567719689:0.00881,((2552585781:0.0,2552634434:0.0,2554481562:0.0,2554587017:0.0,2567652324:0.0,2570226630:0.0,2583398724:0.0):0.00055,((2568262693:0.00055,(2567722472:0.00441,(2567818287:0.0,2583317944:0.0):0.00055)0.869:0.00864)0.368:0.00443,((2533164914:0.00438,2554569261:0.00879)0.000:0.00054,(2567482624:0.0,2567506069:0.0,2567527237:0.0,2567709460:0.0,2567876009:0.0,2568307594:0.0,2568473152:0.0,2569902830:0.0,2574841239:0.0,2583354185:0.0,2583564124:0.0):0.00438)0.771:0.00421)0.809:0.00457)0.000:0.00053)0.170:0.00703,2583762605:0.00626)0.944:0.13592)1.000:0.83446)0.938:0.31049)0.408:0.13083,(((2595322926:0.87629,((2644099878:0.0,2644117484:0.0):0.79380,(2645327098:0.22363,(2640404724:0.26361,2645295172:0.23409)0.891:0.09483)1.000:0.54249)0.791:0.15763)0.674:0.17779,(((2563400694:0.51479,WP_011278600.1:0.65697)0.921:0.28099,(XP_024359778.1:1.03773,((SMR51219.1:0.0,SMY23913.1:0.0,XP_003853117.1:0.0):0.77620,(SMR48168.1:0.04283,(SMY22076.1:0.00796,(SMQ48384.1:0.00401,SMR49378.1:0.00055)0.785:0.00404)0.691:0.01136)0.998:0.73251)0.945:0.38702)0.986:0.42506)0.943:0.29453,((2644388786:0.59506,NP_595006.1:0.85140)0.979:0.31324,(2645380197:0.63159,(2521676929:0.31472,2524901135:0.47283)1.000:0.50702)0.299:0.07551)0.881:0.12153)0.593:0.09841)0.523:0.06529,(((((2644471060:0.39808,((2595556907:0.0,2639837523:0.0):0.05991,2595447618:0.02910)0.993:0.35668)1.000:0.59100,(2644228590:0.70218,(1009|1009.peg.2085:0.41742,(2521618705:0.34411,((BCS01720.1:0.0,BCS13428.1:0.0):0.38119,(SMR53245.1:0.00627,((XP_003852416.1:0.00055,(SMR54912.1:0.00453,SMQ51335.1:0.01486)0.781:0.00320)0.931:0.01145,SMY24985.1:0.00375)0.681:0.00876)0.998:0.44855)1.000:0.74213)0.585:0.10529)0.991:0.30044)0.971:0.24025)0.499:0.11449,((2644651549:0.0,2076|2076.peg.1852:0.0,2064|2064.peg.2246:0.0):0.87081,(((XP_003651992.1:0.70322,((BCS00535.1:0.0,BCS12306.1:0.0):0.48084,((SMQ50519.1:0.0,SMR52231.1:0.0,SMR53356.1:0.0,SMY24184.1:0.0):0.01162,XP_003852056.1:0.01688)1.000:0.77864)0.806:0.22184)0.998:0.42129,WP_011278080.1:0.64978)0.250:0.07678,(2595321777:0.48752,(2645491229:0.66502,XP_001552326.1:0.97790)0.953:0.38098)0.680:0.09378)0.940:0.18797)0.929:0.17459)0.938:0.12947,((((((NP_001027266.1:0.0,NP_001027267.1:0.0,NP_001027268.1:0.0,NP_001027269.1:0.0,NP_001027270.1:0.0):1.56728,(((NP_001137959.1:0.00054,NP_524105.2:0.00055)0.838:0.00324,(NP_001137960.1:0.00055,NP_730153.1:0.00055)0.904:0.00054)0.997:0.66223,((NP_001285777.1:0.0,NP_001285778.1:0.0,NP_523522.1:0.0):1.02115,(NP_648885.1:0.13506,NP_652673.2:0.16926)0.997:0.64939)0.897:0.23903)0.386:0.20022)0.982:0.52724,((XP_003557073.2:0.83756,(XP_024373465.1:0.0,XP_024373464.1:0.0):0.49972)0.991:0.71696,((NP_956621.1:0.00249,XP_009293870.1:0.00519)1.000:0.70173,(NP_001313470.1:0.27648,(NP_032304.2:0.06904,(NP_000851.2:0.00054,NP_001243235.1:0.66890)0.914:0.05256)1.000:0.42609)0.842:0.22376)0.944:0.28053)0.874:0.25964)0.000:0.08823,((((BCR95014.1:0.0,BCS07585.1:0.0):1.05704,(SMQ45525.1:0.00054,((SMR41870.1:0.0,SMY19215.1:0.0,XP_003856121.1:0.0):0.00344,SMR44058.1:0.00341)0.625:0.00321)0.996:0.64350)0.964:0.40744,(XP_003853822.1:0.62679,(XP_024550484.1:1.07482,(XP_024548927.1:0.65954,((BCR94767.1:0.0,BCS07350.1:0.0):0.33363,((BCR99720.1:0.0,BCS12008.1:0.0):0.42470,(XP_003854298.1:0.00054,(SMQ49128.1:0.00299,(SMR48945.1:0.0,SMR50131.1:0.0,SMY22830.1:0.0):0.00300)0.908:0.01186)0.999:0.28480)0.953:0.15941)0.882:0.13844)0.722:0.09163)0.804:0.09363)0.945:0.28856)1.000:0.70275,(((SMQ51291.1:0.0,SMR53193.1:0.0,SMR54867.1:0.0):1.14712,(BCR98303.1:0.0,BCS10646.1:0.0):1.43763)0.861:0.31813,((XP_003654016.1:0.86236,KAF8825554.1:1.21811)0.961:0.36783,((((SMQ54528.1:0.00054,((SMY28179.1:0.00328,XP_003848791.1:0.00329)0.995:0.02322,(SMR58961.1:0.0,SMR62810.1:0.0):0.00055)0.759:0.00317)1.000:0.72568,(BCS13784.1:0.76649,(XP_001552764.1:0.00053,XP_024547147.1:0.02916)0.968:0.36767)0.993:0.42798)0.949:0.37915,((BCS01646.1:0.0,BCS13357.1:0.0):1.22966,KAF8830904.1:1.26840)0.874:0.46388)0.921:0.22495,((BCR99412.1:0.0,BCS11714.1:0.0):1.35051,(XP_001557920.1:0.55766,(SMY26693.1:0.12827,XP_003850520.1:0.07193)1.000:0.75538)0.989:0.47049)0.620:0.17264)0.702:0.09692)0.918:0.26518)0.790:0.10644)0.945:0.21598)0.962:0.27275,(((2552768509:0.0,2566668368:0.0):0.48963,((2546611287:0.0,2566722530:0.0):0.24494,(2547361180:0.06675,((2566759518:0.00372,(2546625190:0.0,2566764319:0.0):0.00365)0.964:0.03466,(2566530759:0.01700,(2628388771:0.00371,(2566537413:0.00373,2539654942:0.00374)0.000:0.00055)0.770:0.00574)1.000:0.06555)0.863:0.05058)0.939:0.12622)0.992:0.33921)0.999:0.69198,(2638552202:1.15704,(((((2566529381:0.02009,(2566523564:0.00055,2573376422:0.00391)0.799:0.00803)0.998:0.11770,(2558217270:0.17818,2610410339:0.32203)0.900:0.08225)0.915:0.09112,((((((2537775187:0.0,2539653435:0.0,2563275701:0.0,2567498068:0.0,2580210399:0.0,2598166260:0.0):0.00055,(2567563103:0.0,2567604893:0.0):0.00416)0.768:0.00423,(2566708083:0.00055,2567845554:0.01265)0.378:0.00421)0.941:0.02043,((2624047225:0.00838,(((((2530883389:0.0,2533161049:0.0):0.00416,(2554568592:0.0,2567482743:0.0,2567509631:0.0,2567527121:0.0,2567710717:0.0,2567723890:0.0,2567820368:0.0,2567878622:0.0,2568306939:0.0,2568474776:0.0,2569904249:0.0,2574841253:0.0,2583319411:0.0,2583355169:0.0,2583566482:0.0):0.00055)0.869:0.00417,((2568269138:0.00414,((((((((2511818637:0.0,2519516250:0.0,2520808467:0.0,2530852689:0.0,2530856498:0.0,2530860513:0.0,2530864297:0.0,2530865797:0.0,2530872003:0.0,2530875568:0.0,2530878926:0.0,2531503190:0.0,2531507528:0.0,2531513075:0.0,2531518317:0.0,2533154772:0.0,2533162341:0.0,2533180618:0.0,2533186288:0.0,2533192831:0.0,2533597368:0.0,2534266871:0.0,2534277184:0.0,2534280301:0.0,2534441769:0.0,2535452744:0.0,2535700233:0.0,2535921783:0.0,2535924764:0.0,2535927443:0.0,2535931250:0.0,2535934488:0.0,2536326913:0.0,2536915390:0.0,2536922267:0.0,2538385843:0.0,2538387227:0.0,2538397596:0.0,2538407769:0.0,2538417441:0.0,2538637051:0.0,2538993442:0.0,2539633070:0.0,2539637317:0.0,2539639418:0.0,2539663679:0.0,2547188776:0.0,2548158215:0.0,2548163098:0.0,2548164235:0.0,2548209495:0.0,2549721101:0.0,2549724894:0.0,2549729297:0.0,2551802084:0.0,2552433802:0.0,2552439671:0.0,2552470773:0.0,2552475122:0.0,2552482699:0.0,2552498938:0.0,2552504617:0.0,2552508589:0.0,2552513381:0.0,2552517910:0.0,2552530409:0.0,2552535125:0.0,2552567845:0.0,2552582640:0.0,2552591011:0.0,2552607574:0.0,2552611250:0.0,2552619516:0.0,2552625989:0.0,2552634481:0.0,2553794488:0.0,2554454731:0.0,2554460763:0.0,2554466124:0.0,2554472507:0.0,2554481079:0.0,2554486380:0.0,2554493620:0.0,2554497993:0.0,2554499564:0.0,2554505872:0.0,2554510312:0.0,2554517056:0.0,2554531516:0.0,2554542696:0.0,2554553339:0.0,2554560623:0.0,2554580666:0.0,2554583857:0.0,2554587815:0.0,2554590931:0.0,2554621556:0.0,2554633727:0.0,2554648317:0.0,2555424351:0.0,2555687601:0.0,2555695412:0.0,2558503732:0.0,2562645577:0.0,2563287261:0.0,2563731564:0.0,2566135319:0.0,2566518195:0.0,2567384435:0.0,2567390049:0.0,2567394568:0.0,2567397809:0.0,2567400832:0.0,2567411217:0.0,2567415078:0.0,2567418688:0.0,2567423192:0.0,2567426583:0.0,2567431132:0.0,2567434146:0.0,2567440319:0.0,2567444022:0.0,2567447974:0.0,2567451197:0.0,2567456027:0.0,2567461857:0.0,2567466027:0.0,2567471579:0.0,2567473474:0.0,2567488130:0.0,2567492045:0.0,2567493585:0.0,2567503343:0.0,2567512808:0.0,2567517407:0.0,2567524816:0.0,2567533047:0.0,2567535773:0.0,2567545994:0.0,2567550123:0.0,2567553964:0.0,2567568620:0.0,2567574028:0.0,2567577342:0.0,2567581183:0.0,2567588629:0.0,2567593365:0.0,2567596843:0.0,2567609380:0.0,2567613466:0.0,2567621754:0.0,2567629752:0.0,2567633885:0.0,2567652689:0.0,2567657802:0.0,2567661207:0.0,2567669795:0.0,2567674519:0.0,2567678345:0.0,2567690649:0.0,2567694872:0.0,2567698563:0.0,2567702105:0.0,2567707527:0.0,2567713319:0.0,2567730854:0.0,2567732803:0.0,2567739091:0.0,2567753615:0.0,2567760319:0.0,2567774036:0.0,2567783684:0.0,2567787047:0.0,2567793838:0.0,2567798091:0.0,2567802511:0.0,2567808117:0.0,2567815420:0.0,2567830411:0.0,2567840204:0.0,2567852306:0.0,2567868922:0.0,2567873596:0.0,2567880582:0.0,2567897219:0.0,2567899527:0.0,2568169400:0.0,2568244294:0.0,2568255201:0.0,2568263545:0.0,2568274472:0.0,2568278642:0.0,2568283009:0.0,2568287102:0.0,2568294881:0.0,2568299237:0.0,2568314899:0.0,2568319467:0.0,2568325739:0.0,2568479456:0.0,2568483585:0.0,2568486534:0.0,2568491449:0.0,2568709956:0.0,2568886562:0.0,2569023984:0.0,2569451451:0.0,2569464532:0.0,2569471755:0.0,2569629078:0.0,2570011902:0.0,2570055189:0.0,2570061230:0.0,2570224902:0.0,2570515582:0.0,2570532890:0.0,2570565823:0.0,2570587138:0.0,2570756292:0.0,2570907938:0.0,2570975225:0.0,2570980768:0.0,2571536416:0.0,2571545208:0.0,2572023145:0.0,2572687731:0.0,2572852666:0.0,2572968984:0.0,2573063257:0.0,2573752067:0.0,2573799683:0.0,2573957024:0.0,2575451947:0.0,2576878828:0.0,2577182544:0.0,2579886231:0.0,2579920020:0.0,2580054650:0.0,2580088085:0.0,2580141816:0.0,2580358795:0.0,2580497186:0.0,2580515347:0.0,2580687615:0.0,2580793987:0.0,2580835760:0.0,2580928398:0.0,2581152310:0.0,2581228393:0.0,2581345722:0.0,2581424244:0.0,2581616820:0.0,2581792011:0.0,2581859562:0.0,2582023075:0.0,2582284988:0.0,2582291619:0.0,2582298511:0.0,2582384019:0.0,2582436328:0.0,2582464399:0.0,2583223214:0.0,2583360147:0.0,2583364385:0.0,2583372350:0.0,2583386057:0.0,2583582741:0.0,2583592240:0.0,2583596975:0.0,2583600527:0.0,2583607219:0.0,2583641190:0.0,2583752414:0.0,2583761451:0.0,2583779523:0.0,2583817813:0.0,2583849749:0.0,2584168015:0.0,2641301517:0.0,642586206:0.0,643440799:0.0,647115581:0.0,650502959:0.0):0.00055,(643432117:0.00421,((((2538382238:0.0,2539628998:0.0):0.00320,2549732641:0.02310)0.000:0.00093,(2567726761:0.0,2567885075:0.0):0.00416)0.895:0.00054,(2530848735:0.0,2539647460:0.0):0.00055)0.458:0.00055)0.454:0.00055)0.453:0.00055,(2552649901:0.0,2554458979:0.0,2569486164:0.0,2570581051:0.0,2576651619:0.0,2580838507:0.0,2583783859:0.0):0.00419)0.000:0.00055,2538414232:0.00418)0.000:0.00055,2552025863:0.00419)0.000:0.00055,(2569597684:0.00270,2567763858:0.00455)1.000:0.00150)0.000:0.00055,(((2539642408:0.00421,2567459593:0.00419)0.839:0.00413,2567665700:0.00053)0.406:0.00419,2562301943:0.00055)0.804:0.00415)0.000:0.00055,(2567717636:0.0,2583399922:0.0):0.00418)0.000:0.00055)0.530:0.00055,(2535940772:0.0,2567649997:0.0,2568257446:0.0,2568322993:0.0):0.00837)0.000:0.00055)0.000:0.00055,2567827088:0.00415)0.000:0.00055,2552573506:0.00418)0.404:0.00055)0.866:0.00450,(2567624166:0.0,2567768140:0.0,645197870:0.0):0.00055)0.816:0.00082)0.479:0.00596,(646298434:0.00053,(2536332158:0.02563,(2566571194:0.01433,(2533172147:0.01088,(((2574729162:0.01707,2574823760:0.00859)0.475:0.00842,2566641495:0.01270)0.000:0.00055,(((((2537767062:0.0,2567559203:0.0,2567844527:0.0):0.00421,(2552784480:0.0,2567645243:0.0):0.00420)0.000:0.00055,(((2539493682:0.01279,(2526382520:0.0,2552640488:0.0):0.00846)0.771:0.00419,(2547484568:0.0,2567639134:0.0,2567860276:0.0):0.00420)0.000:0.00055,(2553146921:0.00834,2583327244:0.00055)0.836:0.00420)0.000:0.00055)0.000:0.00055,((2552695891:0.0,2581115222:0.0):0.00055,2581996977:0.00420)0.000:0.00055)1.000:0.00055,((2570174659:0.0,2577298994:0.0,650426031:0.0):0.01687,(2567825008:0.00055,((2533175882:0.0,2567617502:0.0,2581792628:0.0,647978480:0.0):0.00055,2567887855:0.00423)0.806:0.00423)0.981:0.01696)0.882:0.00054)0.179:0.00054)0.659:0.00616)0.596:0.00789)0.877:0.01165)0.877:0.00849)0.983:0.04185)1.000:0.17829,(2537762373:0.07694,(((2566669846:0.05205,2638550349:0.03881)0.953:0.03193,(((((2567383733:0.0,2567780538:0.0):0.01364,(2533183221:0.02214,2567743457:0.02069)0.754:0.00821)0.999:0.09511,(2546623660:0.01901,(2548233847:0.0,2566603955:0.0):0.06102)0.552:0.01681)0.811:0.01853,2566706356:0.10617)0.867:0.01736,(2552766896:0.0,2566669272:0.0):0.03685)0.927:0.02213)0.213:0.00887,(2566540395:0.05819,((2533899696:0.0,2566689147:0.0):0.04546,(2536345298:0.01252,(2536339400:0.00055,646305237:0.00838)0.867:0.00845)0.992:0.04577)0.865:0.01492)0.407:0.00326)0.424:0.03863)0.986:0.09391)0.780:0.05817)0.247:0.04832,((((2567640023:0.00415,(2568249217:0.0,645637333:0.0,646311175:0.0):0.01653)0.749:0.00365,(2533793588:0.00835,((2552691077:0.0,2573819916:0.0):0.00821,(2567556705:0.0,2567765735:0.0,2567892158:0.0):0.00414)0.875:0.00818)0.654:0.00469)1.000:0.16741,(((2537769385:0.0,2552725547:0.0):0.01310,646300758:0.01679)1.000:0.16999,(((2566680039:0.22311,((2552865487:0.00941,(2641388041:0.01690,(2533038628:0.0,2566673654:0.0):0.01275)0.691:0.00325)1.000:0.21497,(646305830:0.00054,(2536352382:0.01185,(2566557981:0.00054,2566692348:0.00394)0.444:0.01256)0.844:0.01005)0.996:0.12206)0.926:0.06874)0.945:0.07546,2630782854:0.18569)0.818:0.03193,(2566617502:0.14434,(2547716599:0.01827,2558097297:0.01508)1.000:0.17408)0.490:0.04000)0.817:0.04620)0.642:0.02356)0.709:0.04953,(2547359818:0.08180,(2566757538:0.01266,((2566533263:0.00916,(2539654201:0.00832,(2566538249:0.00416,2628388318:0.00055)0.000:0.00053)0.966:0.02533)0.999:0.09150,(2546627444:0.0,2566766428:0.0):0.00054)0.920:0.04354)0.997:0.09167)0.975:0.06227)0.940:0.06531)0.555:0.06536,(2546611735:0.0,2566721987:0.0):0.21915)0.999:0.88879)0.623:0.21794)0.981:0.38190)0.889:0.18530,((2521708061:0.57520,((2579848220:0.02715,(2521708062:0.00434,2639093211:0.01031)0.816:0.02582)1.000:0.71175,2521680444:0.38628)0.495:0.07793)0.999:0.39132,((2531504530:0.15449,(2566534789:0.00385,(2628391129:0.00055,(2539656132:0.00797,2566531533:0.00397)0.778:0.00055)0.990:0.00055)0.936:0.14258)0.995:0.69656,((2567828714:0.11507,(2552574146:0.00651,((((((2530874328:0.00351,(2567822637:0.01404,(650423697:0.00055,(2570177463:0.0,2577299331:0.0):0.01057)0.761:0.00352)0.784:0.00350)0.519:0.00054,(2553144315:0.01024,(2567636088:0.0,2567861636:0.0,2583325548:0.0):0.02162)0.784:0.00700)0.885:0.01018,2567666600:0.00055)0.308:0.00055,((((((2567868612:0.00338,2580794740:0.00665)0.963:0.00050,2567512594:0.00347)0.000:0.00055,(2511820050:0.0,2519517631:0.0,2520808836:0.0,2530867091:0.0,2531513356:0.0,2531516207:0.0,2533157252:0.0,2533191030:0.0,2534278192:0.0,2534443113:0.0,2535923517:0.0,2535935849:0.0,2538384825:0.0,2547189292:0.0,2548158729:0.0,2548211600:0.0,2549735870:0.0,2551803377:0.0,2552471588:0.0,2552483939:0.0,2552515352:0.0,2552519472:0.0,2552530334:0.0,2552535554:0.0,2552591618:0.0,2552611854:0.0,2552628763:0.0,2553791736:0.0,2554467668:0.0,2554474051:0.0,2554483917:0.0,2554493681:0.0,2554498765:0.0,2554500323:0.0,2554504421:0.0,2554517807:0.0,2554559632:0.0,2554582632:0.0,2554592281:0.0,2554620185:0.0,2554649738:0.0,2555688896:0.0,2555696766:0.0,2562647242:0.0,2563285962:0.0,2566134003:0.0,2567390103:0.0,2567395748:0.0,2567419535:0.0,2567426118:0.0,2567430646:0.0,2567435973:0.0,2567438582:0.0,2567443995:0.0,2567448111:0.0,2567451532:0.0,2567471664:0.0,2567488019:0.0,2567492215:0.0,2567504523:0.0,2567537336:0.0,2567546141:0.0,2567549078:0.0,2567569652:0.0,2567573741:0.0,2567578169:0.0,2567581610:0.0,2567593536:0.0,2567608621:0.0,2567613666:0.0,2567622278:0.0,2567630661:0.0,2567634506:0.0,2567658560:0.0,2567669521:0.0,2567677657:0.0,2567690753:0.0,2567694080:0.0,2567701855:0.0,2567730543:0.0,2567733942:0.0,2567759762:0.0,2567764266:0.0,2567775579:0.0,2567783889:0.0,2567788167:0.0,2567796230:0.0,2567801152:0.0,2567804810:0.0,2567809363:0.0,2567817890:0.0,2567832456:0.0,2567852854:0.0,2567872575:0.0,2567900787:0.0,2568253686:0.0,2568278237:0.0,2568286984:0.0,2568294852:0.0,2568300028:0.0,2568315280:0.0,2568479257:0.0,2568483344:0.0,2568491368:0.0,2568710698:0.0,2568886701:0.0,2569024796:0.0,2569474954:0.0,2569630543:0.0,2570010752:0.0,2570062450:0.0,2570512180:0.0,2570589182:0.0,2570753804:0.0,2570973866:0.0,2571536929:0.0,2571546632:0.0,2572023659:0.0,2572966803:0.0,2573065122:0.0,2573799578:0.0,2573957253:0.0,2575452360:0.0,2576878318:0.0,2577183460:0.0,2579919752:0.0,2580055505:0.0,2580086467:0.0,2580140279:0.0,2580362291:0.0,2580496994:0.0,2580513459:0.0,2580685584:0.0,2580835827:0.0,2580928779:0.0,2581227828:0.0,2581421933:0.0,2581791877:0.0,2581860608:0.0,2582286079:0.0,2582290342:0.0,2582383493:0.0,2582464572:0.0,2583222407:0.0,2583360912:0.0,2583364934:0.0,2583385677:0.0,2583592706:0.0,2583596836:0.0,2583601497:0.0,2583640297:0.0,2583751145:0.0,2583782039:0.0,2583816862:0.0,2583846864:0.0,2641300771:0.0,642587470:0.0,650504398:0.0):0.00055)0.424:0.00055,(2567840633:0.0,2568275014:0.0):0.00349)0.000:0.00055,2570906634:0.00055)0.874:0.00054,(2530855224:0.0,2531501968:0.0,2533598697:0.0,2535453495:0.0,2535702970:0.0,2536916775:0.0,2538389105:0.0,2538408882:0.0,2538639791:0.0,2539639961:0.0,2549728228:0.0,2552498168:0.0,2552619986:0.0,2554507005:0.0,2554542299:0.0,2554551191:0.0,2554587675:0.0,2572687817:0.0,643433495:0.0,643439518:0.0,647116095:0.0):0.01046)0.400:0.00353)0.907:0.00318,(((2535928758:0.0,2548166824:0.0,2549730446:0.0,2567707799:0.0,2567737042:0.0,2570534374:0.0,2573753522:0.0):0.00055,(2536920884:0.0,2538995108:0.0):0.01048)0.810:0.00347,(2530847466:0.01395,((2567653184:0.00349,((2558502459:0.02456,2624048702:0.00701)0.924:0.00054,((((2530882129:0.0,2533158753:0.0):0.00054,(2552585676:0.0,2552635104:0.0,2554479953:0.0,2554585312:0.0,2570225297:0.0):0.00055)0.909:0.00697,((2554531265:0.0,2567474581:0.0,2581616112:0.0,2583610026:0.0):0.00344,2568271304:0.01047)0.462:0.00055)0.000:0.00055,(2583762119:0.00692,((((2548161041:0.0,2567420629:0.0,2567464152:0.0,2567894592:0.0,2568241485:0.0,2570057307:0.0,2582438538:0.0):0.00349,(2538380496:0.0,2539629447:0.0):0.00055)0.000:0.00054,(2539644412:0.00347,(2535939518:0.00699,2563732766:0.00694)0.893:0.00699)0.772:0.00348)0.846:0.00343,(((((2530859174:0.0,2567715499:0.0):0.00054,((2552474972:0.0,2552510915:0.0,2554632568:0.0):0.00698,(2552505000:0.0,2567399331:0.0,2567411370:0.0,2567413464:0.0,2567455124:0.0,2567467197:0.0,2567533815:0.0,2568319229:0.0,2568326584:0.0,2579887469:0.0,2581150944:0.0):0.00349)0.780:0.00346)0.835:0.00347,(2534267188:0.00694,2567403965:0.00055)0.000:0.00055)0.827:0.00346,((2539648670:0.00695,2570567043:0.01044)0.731:0.00054,(2539662514:0.00344,((2567647818:0.0,2568260005:0.0,2568322602:0.0):0.00696,2567457701:0.00349)0.500:0.00054)0.153:0.00348)0.761:0.00344)0.734:0.00053,2569598724:0.00055)0.915:0.00055)0.350:0.00345)0.538:0.00055)0.796:0.00055)0.000:0.00054)0.109:0.00055,2583372765:0.00055)0.111:0.00054)0.462:0.00347)1.000:0.00054)0.429:0.00355,2552026282:0.00731)0.848:0.00053)0.746:0.02689)0.999:0.94544,(2566673157:0.29176,(2533902087:0.24197,(((((2552026281:0.00054,(2567647819:0.0,2568260006:0.0,2568322603:0.0):0.01095)0.984:0.02523,((2570177464:0.0,2577299330:0.0):0.02562,(2567636087:0.00729,2583325549:0.00053)0.951:0.01739)0.851:0.00723)0.738:0.00405,((2535928759:0.0,2548166823:0.0,2549730445:0.0,2567737043:0.0,2570534375:0.0,2573753523:0.0):0.01812,(((2580794739:0.00353,(((2530882128:0.0,2533158754:0.0):0.00359,(2552585675:0.0,2552635105:0.0,2554479954:0.0,2554585313:0.0,2570225296:0.0):0.00361)0.915:0.00715,((2530855223:0.0,2531501967:0.0,2533598698:0.0,2535453494:0.0,2535702971:0.0,2536916776:0.0,2538389104:0.0,2538408881:0.0,2538639790:0.0,2539639962:0.0,2549728227:0.0,2552498169:0.0,2552619985:0.0,2554507006:0.0,2554542300:0.0,2554551192:0.0,2554587674:0.0,2572687816:0.0,643433496:0.0,643439517:0.0,647116096:0.0):0.00354,2535939517:0.01435)0.758:0.00355)0.913:0.00054)0.778:0.00410,2583372766:0.00652)0.118:0.00358,(2530859173:0.00719,(2536920883:0.0,2538995109:0.0):0.02163)0.989:0.00288)1.000:0.00051)0.782:0.00358)0.889:0.01038,2568260829:0.02914)0.879:0.01267,2552569912:0.00948)0.968:0.15747)0.933:0.28164)1.000:1.00040)0.959:0.50741)0.833:0.18489)0.938:0.17877)0.889:0.10160)0.574:0.03007,((((((2644039156:1.10114,((2593307497:0.76342,(XP_001554528.1:0.68621,(XP_024548158.1:0.38508,((SMQ55843.1:0.0,SMR61032.1:0.0,SMR64176.1:0.0,SMY29525.1:0.0,XP_003848104.1:0.0):0.41775,BCS10171.1:0.33584)0.998:0.54628)0.986:0.47133)1.000:0.63024)0.109:0.14464,((2640268997:0.0,2522559492:0.0):0.57040,((((AUB24922.1:0.0,XP_012049231.1:0.0):0.00653,(XP_570351.1:0.0,XP_775789.1:0.0):0.02124)1.000:0.65030,(XP_001548151.1:0.26827,(((((SMR63931.1:0.00055,XP_003847876.1:0.00936)0.878:0.00615,SMY29288.1:0.00313)0.400:0.00312,SMQ55598.1:0.00055)0.236:0.00054,SMR60799.1:0.00578)1.000:0.29367,XP_003652161.1:0.16023)0.255:0.07560)0.867:0.19242)0.955:0.15070,(((BCR94405.1:0.0,BCS07006.1:0.0):0.50601,((AUB24786.1:0.0,XP_012049060.1:0.0):0.02063,(XP_570275.2:0.00054,XP_775679.1:0.00055)0.977:0.04301)1.000:0.45441)0.986:0.26656,((((XP_024376059.1:0.0,XP_024376057.1:0.0):0.00055,(XP_024376056.1:0.0,XP_024376055.1:0.0):0.00055)1.000:0.42867,((XP_024401859.1:0.00055,XP_024401858.1:0.00053)1.000:0.33624,(((XP_010674769.1:0.13393,XP_010674766.1:0.12761)0.972:0.09785,(((KAG5414820.1:0.00632,(RID79551.1:0.0,XP_009119565.1:0.0):0.00054)0.999:0.09221,(RID64442.1:0.00842,XP_009147260.1:0.00723)1.000:0.20173)0.938:0.03946,((XP_030506286.1:0.10250,((CAA2953720.1:0.14932,(PHT41362.1:0.02162,XP_004230182.1:0.04896)0.997:0.10179)0.957:0.04555,(NP_001238285.1:0.02690,NP_001242815.1:0.01475)1.000:0.07817)0.185:0.00385)0.408:0.01515,(XP_003521711.1:0.07009,XP_003553739.1:0.07866)1.000:0.14441)0.815:0.02090)0.505:0.03554)0.957:0.06608,((NP_001241158.1:0.23088,(CAA2933285.1:0.00055,(CAA2933286.1:0.00860,XP_022874144.1:0.00055)0.938:0.00964)1.000:0.19701)0.990:0.10465,(EAY96497.1:0.00055,(KAB8098040.1:0.00432,(EEE62275.1:0.00055,BAF16514.1:0.00054)0.883:0.00054)0.811:0.00328)1.000:0.32511)0.259:0.01410)0.986:0.12454)0.673:0.10839)0.997:0.20614,((((2533172402:0.03322,(((2566640521:0.00313,(2574730022:0.00313,2574820910:0.00055)0.000:0.00055)0.838:0.00567,((2570175776:0.0,2577296890:0.0,2581115984:0.0):0.00055,(2566572018:0.00314,((2533174448:0.0,2547483645:0.0,2553145301:0.0,2567616333:0.0,2567889785:0.0,2581795214:0.0,647976480:0.0):0.00314,(2581996446:0.00630,((2526382028:0.0,2539495552:0.0,2552637008:0.0,2552694469:0.0,2552785230:0.0,2567561820:0.0,2567626070:0.0,2567636474:0.0,2567647332:0.0,2567769104:0.0,2567822250:0.0,2567844414:0.0,2567859373:0.0,2583326721:0.0,645200806:0.0,650423251:0.0):0.00055,2537766203:0.00054)0.000:0.00055)0.000:0.00055)0.799:0.00313)0.795:0.00312)0.810:0.00470)0.973:0.02282,((((2537774336:0.0,2567516913:0.0,2567564450:0.0,2567606008:0.0):0.00055,(2567726066:0.0,2567885801:0.0):0.00316)1.000:0.00054,(2567845842:0.00316,((2533180206:0.0,2536329786:0.0,2539649598:0.0,2567501308:0.0,2567882374:0.0,2568167642:0.0,2580211763:0.0,2581346505:0.0,2582299368:0.0,2583581454:0.0):0.00055,2598164583:0.00316)0.000:0.00055)0.923:0.00296)0.469:0.00694,((((((2530882581:0.0,2533161688:0.0,2538412854:0.0):0.00318,(2569596835:0.00055,2570565183:0.00321)0.839:0.00318)0.000:0.00055,((((((2552607234:0.00316,2567458509:0.00319)0.000:0.00055,((2535932092:0.0,2554454470:0.0):0.00316,2562302948:0.00318)0.000:0.00055)0.000:0.00055,(2583398463:0.00315,(2552651774:0.0,2554457458:0.0,2567655395:0.0,2567706814:0.0,2568260417:0.0,2569486190:0.0,2570579665:0.0,2576655073:0.0,2580837064:0.0,2583784631:0.0):0.00318)0.000:0.00055)0.000:0.00055,(2530847869:0.0,2530851671:0.0,2530855623:0.0,2530859575:0.0,2530863462:0.0,2530874742:0.0,2530878036:0.0,2531502378:0.0,2533163062:0.0,2533598301:0.0,2535454412:0.0,2535701473:0.0,2535920886:0.0,2535928324:0.0,2535939927:0.0,2536916348:0.0,2536921286:0.0,2538382749:0.0,2538387078:0.0,2538396483:0.0,2538410682:0.0,2538638225:0.0,2538994069:0.0,2539627649:0.0,2539636880:0.0,2539640787:0.0,2539642522:0.0,2539648084:0.0,2548160952:0.0,2548167730:0.0,2549723688:0.0,2549726164:0.0,2549730885:0.0,2552431040:0.0,2552441583:0.0,2552475075:0.0,2552497720:0.0,2552505421:0.0,2552508692:0.0,2552573691:0.0,2552583305:0.0,2552621424:0.0,2552633972:0.0,2554462309:0.0,2554482567:0.0,2554506741:0.0,2554540100:0.0,2554552207:0.0,2554570115:0.0,2554584808:0.0,2554588036:0.0,2554634516:0.0,2558502863:0.0,2563732379:0.0,2566517330:0.0,2567385839:0.0,2567400100:0.0,2567403425:0.0,2567411479:0.0,2567416034:0.0,2567421774:0.0,2567455399:0.0,2567461169:0.0,2567466554:0.0,2567481835:0.0,2567494970:0.0,2567506562:0.0,2567524110:0.0,2567528003:0.0,2567532301:0.0,2567553376:0.0,2567588456:0.0,2567596563:0.0,2567648780:0.0,2567662860:0.0,2567667262:0.0,2567674741:0.0,2567698339:0.0,2567708291:0.0,2567714179:0.0,2567717908:0.0,2567723045:0.0,2567738928:0.0,2567821373:0.0,2567829078:0.0,2567875554:0.0,2567896607:0.0,2568243033:0.0,2568258053:0.0,2568271951:0.0,2568281879:0.0,2568306259:0.0,2568319039:0.0,2568321561:0.0,2568325446:0.0,2568475302:0.0,2568486646:0.0,2569453629:0.0,2569902899:0.0,2570054740:0.0,2570226774:0.0,2570533915:0.0,2570980580:0.0,2572684748:0.0,2573753068:0.0,2574838380:0.0,2579888029:0.0,2580793125:0.0,2581152406:0.0,2582022701:0.0,2582436885:0.0,2583316203:0.0,2583357064:0.0,2583371466:0.0,2583564860:0.0,2583763293:0.0,2584166178:0.0,2624048249:0.0,643439918:0.0,647115459:0.0):0.00055)0.000:0.00055,(2554531880:0.0,2567472783:0.0,2581613985:0.0,2583606690:0.0):0.00316)0.000:0.00055,((2530871116:0.00319,2539662875:0.00317)0.000:0.00055,(2531506685:0.0,2539630710:0.0,2552570183:0.0):0.00317)0.000:0.00055)0.000:0.00055)0.000:0.00055,(2552026685:0.00318,(2533189946:0.0,2534278676:0.0,2538417881:0.0):0.00318)0.000:0.00055)0.000:0.00055,(2567755148:0.00316,(2511819625:0.0,2519517226:0.0,2520809421:0.0,2530866687:0.0,2531513759:0.0,2531519056:0.0,2533154984:0.0,2533192296:0.0,2534278020:0.0,2534441327:0.0,2535923924:0.0,2535935439:0.0,2538384586:0.0,2547189915:0.0,2548157484:0.0,2548212426:0.0,2549735419:0.0,2551802908:0.0,2552470081:0.0,2552483530:0.0,2552512533:0.0,2552521081:0.0,2552528427:0.0,2552532176:0.0,2552590645:0.0,2552613527:0.0,2552627450:0.0,2553793311:0.0,2554464768:0.0,2554473480:0.0,2554485165:0.0,2554491410:0.0,2554496906:0.0,2554502739:0.0,2554504858:0.0,2554516490:0.0,2554561775:0.0,2554582788:0.0,2554595065:0.0,2554620313:0.0,2554647963:0.0,2555427214:0.0,2555689324:0.0,2555696335:0.0,2562646831:0.0,2563289545:0.0,2566134410:0.0,2567388314:0.0,2567392839:0.0,2567419943:0.0,2567424630:0.0,2567429126:0.0,2567433542:0.0,2567437541:0.0,2567443645:0.0,2567446152:0.0,2567450646:0.0,2567469466:0.0,2567486643:0.0,2567489977:0.0,2567502207:0.0,2567511534:0.0,2567536570:0.0,2567543989:0.0,2567550146:0.0,2567566750:0.0,2567571472:0.0,2567576070:0.0,2567579437:0.0,2567592226:0.0,2567608368:0.0,2567611427:0.0,2567620767:0.0,2567628659:0.0,2567631806:0.0,2567656055:0.0,2567668637:0.0,2567676175:0.0,2567688869:0.0,2567693362:0.0,2567700801:0.0,2567729068:0.0,2567734688:0.0,2567757977:0.0,2567761885:0.0,2567773105:0.0,2567780961:0.0,2567786380:0.0,2567794392:0.0,2567798376:0.0,2567802686:0.0,2567807926:0.0,2567816468:0.0,2567831324:0.0,2567838663:0.0,2567850853:0.0,2567868946:0.0,2567871526:0.0,2567899824:0.0,2568254155:0.0,2568273045:0.0,2568276855:0.0,2568285655:0.0,2568295808:0.0,2568297972:0.0,2568312637:0.0,2568477480:0.0,2568482476:0.0,2568489308:0.0,2568708547:0.0,2568885435:0.0,2569023689:0.0,2569464029:0.0,2569472846:0.0,2569629990:0.0,2570010560:0.0,2570062031:0.0,2570512980:0.0,2570586495:0.0,2570752856:0.0,2570907059:0.0,2570974285:0.0,2571535785:0.0,2571545885:0.0,2572022239:0.0,2572851156:0.0,2572966505:0.0,2573065550:0.0,2573798786:0.0,2573955091:0.0,2575451145:0.0,2576877026:0.0,2577184274:0.0,2579919295:0.0,2580055588:0.0,2580086163:0.0,2580139862:0.0,2580361418:0.0,2580495931:0.0,2580512982:0.0,2580686065:0.0,2580833380:0.0,2580926932:0.0,2581093717:0.0,2581226845:0.0,2581421609:0.0,2581792409:0.0,2581859003:0.0,2582284900:0.0,2582290753:0.0,2582382620:0.0,2582463952:0.0,2583220406:0.0,2583359847:0.0,2583362740:0.0,2583385007:0.0,2583589974:0.0,2583596509:0.0,2583598304:0.0,2583640434:0.0,2583754203:0.0,2583779828:0.0,2583817323:0.0,2583847522:0.0,642587065:0.0,650503944:0.0):0.00636)0.000:0.00055)0.000:0.00055,2534268985:0.00318)0.897:0.00944)0.975:0.02810)0.850:0.01229)0.991:0.08084,(2566706229:0.13604,(2638549670:0.05054,(2546621650:0.08007,((2533185776:0.0,2567380376:0.0,2567779007:0.0):0.00317,2567741020:0.00311)0.976:0.03332)0.872:0.02105)0.918:0.04910)0.909:0.05513)0.941:0.07744,((2567642995:0.00054,((2533794872:0.0,2552690365:0.0):0.00055,(645636761:0.00054,(((2567765093:0.0,2567891729:0.0):0.00055,(2573820806:0.0,646311433:0.0):0.00325)0.770:0.00322,2567556212:0.00322)0.772:0.00324)0.838:0.00323)0.829:0.00311)0.993:0.08663,(2566615585:0.17598,(((2552863570:0.0,2566673431:0.0):0.00055,2641389444:0.00320)0.981:0.05074,(2566556798:0.00341,((2536354767:0.0,646307357:0.0):0.00055,2566691675:0.00969)0.223:0.00623)0.960:0.04945)0.969:0.06394)0.958:0.06984)0.978:0.09425)1.000:0.24439,((2644738316:0.00918,(2561992252:0.00316,2645665960:0.00055)0.780:0.00693)1.000:0.30973,(2644725589:0.01275,(2645674489:0.00055,2643504279:0.00876)0.697:0.00190)1.000:0.39333)0.926:0.14278)0.943:0.10847)0.202:0.06384)0.897:0.10290)0.903:0.16179)0.997:0.48683)0.671:0.16791)0.252:0.11651,(2521700782:0.76782,(((((1020|1020.peg.4093:0.35156,((2645386404:0.0,2042|2042.peg.4988:0.0):0.00055,(2645367725:0.0,2041|2041.peg.623:0.0):0.00405)1.000:0.69831)0.492:0.12473,(((2645567403:0.0,2043|2043.peg.3910:0.0):0.15104,(2018|2018.peg.3183:0.01762,(((2645598347:0.0,2645148530:0.0,1005|1005.peg.5506:0.0,2067|2067.peg.1616:0.0,1004|1004.peg.5954:0.0,2058|2058.peg.5410:0.0):0.00055,(2645601116:0.0,2061|2061.peg.1844:0.0):0.00409)0.956:0.01679,((2644238415:0.0,2068|2068.peg.1138:0.0):0.00830,1009|1009.peg.4445:0.00829)0.848:0.00824)0.878:0.01731)0.993:0.11750)0.999:0.23135,(((((2644840783:0.19482,((((2521671497:0.10280,(((2644238416:0.0,2068|2068.peg.1139:0.0):0.01486,(1009|1009.peg.4446:0.01318,((1005|1005.peg.5507:0.0,1004|1004.peg.5953:0.0):0.00442,((2645598348:0.0,2645601117:0.0,2061|2061.peg.1845:0.0,2058|2058.peg.5411:0.0):0.00442,(2645148531:0.0,2067|2067.peg.1617:0.0):0.00055)0.000:0.00055)0.754:0.00526)0.940:0.02454)0.960:0.02856,((2643797190:0.0,2644472905:0.0):0.04022,(2644144221:0.0,2643971058:0.0):0.06687)0.061:0.00758)0.889:0.01013)0.715:0.00294,(1020|1020.peg.3085:0.01677,((2518270232:0.0,2643549821:0.0,2643537092:0.0):0.05976,(2521715829:0.00055,2639075051:0.00436)0.999:0.09581)0.543:0.02630)0.905:0.01838)0.662:0.01028,2510430921:0.05720)0.893:0.03904,2644986856:0.04206)1.000:0.22083)1.000:0.31102,(((2574352653:0.0,2643499754:0.0):0.00055,2644739650:0.02617)1.000:0.43052,((((2644288840:0.0,2093|2093.peg.1738:0.0):0.03040,2593323664:0.04777)0.782:0.01164,(2644152736:0.0,2643986505:0.0,2017|2017.peg.2989:0.0,2012|2012.peg.676:0.0):0.04150)0.829:0.01278,2643755750:0.03985)1.000:0.29242)0.914:0.12229)0.168:0.04233,(((2643831379:0.42981,((2645065118:0.0,2645526189:0.0):0.25543,2521690196:0.22312)0.997:0.22238)0.884:0.09667,((2644143620:0.0,2643968227:0.0):0.31770,(2640392405:0.30437,(((2644656594:0.0,2078|2078.peg.1799:0.0,2065|2065.peg.1824:0.0):0.09685,((2644519905:0.0,2072|2072.peg.1542:0.0):0.00474,2521859680:0.00359)0.977:0.08315)0.988:0.11614,(2521670552:0.11527,((2643800928:0.0,2644471294:0.0):0.09624,2644906315:0.26440)0.938:0.07259)0.980:0.11505)0.756:0.08787)0.959:0.11664)0.981:0.13429)0.663:0.05754,((2639094649:0.0,2563393572:0.0):0.33042,2645047770:0.27487)0.958:0.10748)0.864:0.06315)0.740:0.04343,((2640048445:0.00063,2520561039:0.00795)1.000:0.33051,(2645416153:0.44539,2644037848:0.35254)0.955:0.18056)0.999:0.27052)0.598:0.04673,((2595452387:0.20793,(2640047732:0.02888,2520560478:0.00169)0.995:0.17634)1.000:0.36097,(1001|1001.peg.6005:0.0,1003|1003.peg.5729:0.0):0.36375)0.606:0.04920)0.984:0.12894)0.393:0.06446)0.468:0.04660,(((2644240147:0.0,2068|2068.peg.2848:0.0):0.01087,1016|1016.peg.7047:0.00672)1.000:0.35890,(2521675490:0.02650,2645518671:0.03455)0.994:0.18438)0.976:0.15710)1.000:0.22394,(((2644143227:0.0,2643967873:0.0):0.15625,2558295890:0.10659)1.000:0.49036,(2645516056:0.74477,(2644325829:0.68985,((2645101329:0.00401,2004|2004.peg.6430:0.00055)1.000:0.29315,((2517741770:0.00345,(2510430297:0.00391,2230702354:0.00055)1.000:0.00054)0.965:0.06925,(1020|1020.peg.1176:0.05340,1016|1016.peg.2130:0.10132)0.881:0.04574)0.996:0.20994)0.706:0.11919)0.918:0.23904)0.900:0.17092)0.717:0.05203)0.128:0.04424,((2644800118:0.49133,(2644969972:0.10087,2563782192:0.06438)1.000:0.29781)0.172:0.15639,(2521703140:0.60404,(((1012|1012.peg.1772:0.0,1024|1024.peg.2761:0.0,1011|1011.peg.750:0.0):0.46370,((2562543658:0.08779,(2644654188:0.0,2076|2076.peg.4463:0.0,2064|2064.peg.4575:0.0):0.10416)0.977:0.14566,((2644103881:0.0,2644331002:0.0,2644144762:0.0,2644541221:0.0,2086|2086.peg.1445:0.0,2088|2088.peg.857:0.0,2092|2092.peg.579:0.0,1021|1021.peg.4595:0.0,2081|2081.peg.1302:0.0,2082|2082.peg.860:0.0,2080|2080.peg.520:0.0):0.21181,(((1006|1006.peg.1475:0.01324,((2645593932:0.0,2645605053:0.0,2645151592:0.0,2067|2067.peg.4637:0.0,2058|2058.peg.1059:0.0,2061|2061.peg.5742:0.0):0.00430,(1005|1005.peg.3008:0.0,1004|1004.peg.682:0.0):0.00055)0.814:0.00889)0.997:0.06729,(((1009|1009.peg.5331:0.01264,(2644499122:0.0,2071|2071.peg.2457:0.0):0.05913)0.863:0.01601,(1002|1002.peg.1323:0.00779,((1008|1008.peg.2250:0.0,1007|1007.peg.3359:0.0,1013|1013.peg.3332:0.0):0.01236,(1012|1012.peg.3407:0.00422,(1011|1011.peg.2134:0.0,1024|1024.peg.1873:0.0):0.00424)0.775:0.00190)0.312:0.00652)0.900:0.01553)0.775:0.00825,((2644204005:0.0,2644482621:0.0,1014|1014.peg.4468:0.0,2070|2070.peg.3353:0.0,2077|2077.peg.3113:0.0,2063|2063.peg.4414:0.0):0.00406,1010|1010.peg.3798:0.02162)0.973:0.03774)0.901:0.02463)0.972:0.05246,(((2510429709:0.00867,(2230699617:0.00434,2517739916:0.00055)0.000:0.00055)0.989:0.05827,(2644004570:0.0,2079|2079.peg.2297:0.0):0.08044)0.367:0.02164,((((2644196918:0.0,1018|1018.peg.3442:0.0,2062|2062.peg.6478:0.0):0.01665,1017|1017.peg.54:0.01279)0.877:0.01686,(1016|1016.peg.3464:0.07167,1020|1020.peg.3311:0.11665)0.027:0.01102)0.791:0.01692,2518209386:0.06206)0.741:0.01700)1.000:0.11143)0.606:0.04394)0.782:0.09054)0.929:0.21614)0.271:0.08518,((2546612403:0.0,2566722099:0.0):0.33960,(((2539656813:0.0,2566534435:0.0,2566539162:0.0):0.00054,2628389275:0.00426)1.000:0.15471,((2546626661:0.0,2566762424:0.0):0.03128,2566758570:0.01278)0.959:0.10339)0.961:0.18309)1.000:0.73406)0.967:0.20486)0.609:0.18831)0.217:0.07057)0.991:0.27438)0.966:0.17975)0.010:0.04855,((2645071514:0.23390,((((2644950204:0.01219,2644839807:0.01620)0.618:0.00699,2644986522:0.00860)0.856:0.00091,2645086318:0.00812)0.748:0.01651,(2644861428:0.01870,(2644844396:0.00800,2644866397:0.00605)0.680:0.00703)0.808:0.03410)0.992:0.24513)1.000:0.41636,((2565988391:0.04886,2593321156:0.02250)0.998:0.42347,(2644303069:0.59488,((2645100249:0.0,2004|2004.peg.5362:0.0):0.20085,2644038752:0.23559)0.972:0.20015)0.991:0.25005)0.704:0.17353)1.000:0.38274)0.468:0.05857,((((((((2643478907:0.72627,2645478316:0.36915)0.891:0.12785,((BCS03637.1:0.0,BCS15257.1:0.0):1.03262,(2643886965:0.73258,2643756972:0.45888)0.778:0.08873)0.815:0.08543)0.850:0.07782,(2639131772:0.46063,(2645709183:0.48041,2639148924:0.41334)0.711:0.21490)0.863:0.09948)0.983:0.15191,((2644742824:0.0,2003|2003.peg.924:0.0):0.72983,2521674482:0.94563)0.420:0.12856)0.777:0.10987,((2645135245:0.65770,((AUB22695.1:0.0,XP_012047387.1:0.0):0.01554,(XP_569318.2:0.00055,XP_777160.1:0.00055)1.000:0.00065)1.000:1.33559)0.856:0.22520,(((2552769376:0.0,2566665712:0.0):0.08280,(2567382468:0.0,2567778617:0.0):0.07172)1.000:0.76644,(2595312050:0.17242,(2640027168:0.17788,2639149198:0.18103)0.822:0.10322)0.988:0.28294)0.907:0.15037)0.983:0.24343)0.852:0.07382,((((((2644202610:0.0,2063|2063.peg.3028:0.0):0.82456,2644040161:0.64961)0.570:0.12095,(1016|1016.peg.1109:0.47459,((((2644694664:0.0,2643817437:0.0):0.00054,2643938148:0.01195)1.000:0.32951,(2643860258:0.56197,(2644254539:0.39116,((1020|1020.peg.6219:0.01033,(1019|1019.peg.1388:0.00054,1015|1015.peg.6105:0.00398)0.691:0.00173)0.996:0.17699,((2230700412:0.0,2517739558:0.0):0.03689,(2644003803:0.0,2079|2079.peg.1535:0.0):0.00054)1.000:0.28744)0.968:0.10422)0.425:0.06245)0.886:0.07515)0.588:0.06448,((2566523128:0.02827,(2566528742:0.0,2573375974:0.0):0.00945)1.000:0.47613,(2566709167:0.05580,((2567501074:0.0,2567848445:0.0):0.00402,2598165614:0.00404)0.844:0.03033)1.000:0.34894)0.984:0.22482)0.655:0.04633)1.000:0.37175)0.371:0.10093,(2644038538:0.45385,((2644405230:0.49235,(2644463830:0.0,2643763300:0.0):0.44539)0.954:0.18686,(2644181436:0.58766,((2521694016:0.06530,2521768832:0.07361)0.907:0.06408,((2644459864:0.0,2643765752:0.0):0.14826,(2521676727:0.04485,2644441882:0.07722)0.989:0.08232)0.023:0.02900)1.000:0.32916)0.927:0.14324)0.985:0.18876)0.274:0.10995)0.929:0.11148,(((((2644143222:0.0,2643967878:0.0):0.25615,(2643880027:0.09993,((2644696868:0.0,2643817395:0.0):0.00377,2643938105:0.00807)0.650:0.01185)0.999:0.30455)0.997:0.27077,((XP_010676803.1:0.22230,((XP_003520921.1:0.00055,((XP_030489074.1:0.0,XP_030489073.1:0.0):0.13877,PHT41527.1:0.21191)1.000:0.22835)0.258:0.07912,XP_006576299.1:0.02067)0.854:0.17995)1.000:1.48979,(2645518640:0.36632,(2643932562:0.25027,(2644260847:0.05218,(2643743396:0.10859,2644218130:0.08433)0.000:0.01589)0.987:0.11880)0.874:0.08289)0.923:0.18025)0.801:0.09137)0.937:0.11692,(2644112957:0.90048,(2644247644:0.51417,2644985860:0.64695)0.877:0.16618)0.937:0.17441)0.976:0.10932,((((2645522183:0.07861,(2644985033:0.10661,((2645023221:0.0,2031|2031.peg.3929:0.0):0.03741,((2645269412:0.0,2021|2021.peg.2786:0.0):0.00055,((2645189965:0.0,2645677584:0.0,2049|2049.peg.2292:0.0,2028|2028.peg.4004:0.0):0.00055,(2645322496:0.0,2038|2038.peg.892:0.0):0.00422)0.843:0.00421)0.953:0.04172)0.999:0.10342)0.833:0.05286)0.907:0.07757,(2644797516:0.12834,((((2645172316:0.0,2020|2020.peg.3971:0.0):0.00053,(2645287111:0.0,2029|2029.peg.2509:0.0):0.00428)0.946:0.01722,((2645303766:0.0,2024|2024.peg.4383:0.0):0.00429,((2645160828:0.0,2019|2019.peg.659:0.0):0.00055,(2645314260:0.0,2032|2032.peg.4115:0.0):0.00429)0.859:0.00429)0.818:0.00055)0.978:0.06214,((2645569011:0.0,2043|2043.peg.5500:0.0):0.03738,((((2645374232:0.0,2645289898:0.0,2023|2023.peg.282:0.0,2035|2035.peg.1893:0.0):0.00054,(2033|2033.peg.2621:0.00876,(2645369532:0.0,2041|2041.peg.2404:0.0):0.00877)0.787:0.00437)0.832:0.00438,(2645278446:0.0,2022|2022.peg.2259:0.0):0.00054)0.987:0.04031,((2645302162:0.0,2024|2024.peg.2805:0.0):0.01908,(2608525347:0.0,2643609381:0.0,2576799040:0.0):0.10603)0.151:0.00498)0.876:0.01485)0.994:0.08408)0.660:0.04086)0.841:0.04301)0.998:0.26871,((2645483520:0.02267,2645498669:0.03841)1.000:0.38664,(2645388321:0.43359,(2645612380:0.0,2047|2047.peg.2689:0.0):0.32887)0.912:0.09155)0.271:0.04531)0.999:0.22254,((((2644428483:0.60913,XP_024549291.1:0.94984)0.313:0.08398,(((((2539651517:0.0,2567517481:0.0,2580212743:0.0):0.00055,(2567566082:0.0,2567603738:0.0):0.00826)0.890:0.00821,(2598164368:0.00413,((2533178779:0.0,2536329980:0.0,2563273039:0.0,2567500021:0.0,2567848588:0.0,2567882708:0.0,2568168577:0.0,2581346622:0.0,2582299134:0.0,2583584619:0.0):0.00826,(2567726841:0.0,2567885156:0.0):0.00826)0.000:0.00054)0.937:0.00054)0.918:0.07793,(2567822711:0.00055,((((((2537768800:0.00419,2552609256:0.00837)0.000:0.00055,(((2536920805:0.0,2538993856:0.0):0.00414,(2567385155:0.00417,(2567402573:0.00833,((2558502366:0.00055,(((2567859910:0.0,2583325619:0.0):0.00421,2570566408:0.00055)0.918:0.00843,(2552787163:0.0,2567646955:0.0):0.00420)0.000:0.00054)0.905:0.00420,(2530851223:0.0,2562303422:0.0,2567706370:0.0,2568282767:0.0,2568488056:0.0,2569452533:0.0,2584165722:0.0):0.00055)0.032:0.00055)0.000:0.00050)0.750:0.00052)0.149:0.00420,(2530847373:0.00419,((2567560039:0.0,2567843733:0.0):0.00418,2567827993:0.00419)0.000:0.00053)0.902:0.00412)0.988:0.00055)0.000:0.00055,((2530862986:0.0,2539644321:0.0,2567457770:0.0,2567755004:0.0,2624048784:0.0):0.00055,2567715285:0.00419)0.000:0.00055)0.000:0.00055,(2552695438:0.00055,2581996885:0.00417)0.861:0.00419)0.875:0.00418,((((2539631389:0.0,2552026206:0.0):0.00418,2583764885:0.00419)0.000:0.00055,(2536333537:0.00417,2568260907:0.00419)0.764:0.00055)0.000:0.00055,(646296596:0.00055,2574730532:0.00836)0.000:0.00055)0.000:0.00055)0.870:0.00419,(((2539649456:0.00418,(2554460267:0.00420,((2552568906:0.00419,2580793906:0.00055)0.852:0.00420,((2530870494:0.0,2531506220:0.0):0.00419,2567667046:0.00420)0.000:0.00055)0.000:0.00055)0.789:0.00420)0.824:0.00416,((((2563732836:0.00415,2567674395:0.00055)0.569:0.00053,(2526382225:0.0,2552637840:0.0):0.00826)0.434:0.00416,2539664299:0.00830)0.000:0.00055,2547483109:0.00839)0.713:0.00419)0.239:0.00055,((2533174064:0.0,2567616858:0.0,2567888111:0.0,2581793094:0.0,647976048:0.0):0.00418,((2553144222:0.00830,(2567635988:0.00054,650423784:0.00832)0.431:0.00413)0.000:0.00055,((2570178120:0.0,2577296512:0.0):0.00417,2581113350:0.00416)0.798:0.00415)0.833:0.00416)0.000:0.00055)0.000:0.00055)0.830:0.00416)0.840:0.03343)1.000:0.88589,2643831087:0.55720)0.161:0.08609)0.618:0.11455,(2517834116:0.49175,2517833193:0.46987)0.990:0.29430)0.743:0.10899,(2517834117:0.77195,((((2518273008:0.0,2643551912:0.0,2643539109:0.0):0.74097,((2644008115:0.0,2079|2079.peg.5800:0.0):0.55389,(2644856429:0.46174,(((2644194388:0.0,1017|1017.peg.4235:0.0,2062|2062.peg.3972:0.0):0.44047,(((1008|1008.peg.4735:0.0,1013|1013.peg.3924:0.0):0.40668,((2517829416:0.12295,(2645696790:0.08184,(2521712724:0.01211,(2520483648:0.02923,2645686457:0.01895)0.891:0.02285)0.939:0.04414)0.523:0.04323)1.000:0.32285,(2595525037:0.14964,(2644442410:0.00372,2644626531:0.00433)0.998:0.15817)0.368:0.05394)0.873:0.07900)0.893:0.06603,(2645280074:0.0,2022|2022.peg.3864:0.0):0.31476)0.251:0.04773)0.719:0.05123,((2562545693:0.19307,2582561896:0.27984)0.924:0.08474,(2566671065:0.19900,2644329497:0.33418)0.765:0.08393)0.925:0.09410)0.831:0.06696)0.392:0.06157)0.958:0.15492)0.173:0.07984,(((((BCR94751.1:0.0,BCS07336.1:0.0):0.44057,(((SMY24544.1:0.03833,(SMQ50879.1:0.00372,SMR52796.1:0.00054)0.938:0.02316)0.962:0.04146,XP_003852611.1:0.00054)0.884:0.01133,SMR54135.1:0.00054)0.994:0.34056)1.000:0.50243,(BCS05848.1:0.57308,(((SMQ55999.1:0.0,SMR61831.1:0.0,SMR64332.1:0.0,SMY29676.1:0.0):0.00374,XP_003847512.1:0.00055)1.000:0.61803,(BCR98096.1:1.03613,(BCR99519.1:0.0,BCS11816.1:0.0):0.55764)0.911:0.18916)0.816:0.08300)0.990:0.26923)0.481:0.04023,((BCS03322.1:0.12744,BCS14949.1:0.74511)0.998:0.44936,(((BCS00046.1:0.0,BCS00181.1:0.0):0.00054,((BCR94516.1:0.0,BCS07112.1:0.0):0.00712,(BCR99845.1:0.00357,BCS00133.1:0.00356)0.000:0.00054)0.855:0.00343)1.000:0.68409,(XP_001547933.1:0.42709,(BCR96762.1:0.12314,BCR98178.1:0.20287)1.000:0.48613)0.893:0.12447)0.978:0.26406)0.994:0.28679)0.977:0.22911,XP_638987.1:1.06022)0.848:0.11138)0.544:0.03594,((2643589696:0.03462,(((2639085199:0.01174,(2510285929:0.00249,2644286165:0.00216)0.928:0.01678)0.842:0.01087,(((2643485819:0.0,2521869251:0.0,2520479205:0.0,2556982837:0.0,2521814773:0.0):0.01159,2645631531:0.02990)0.128:0.00413,(((2643957091:0.02151,2644880603:0.01173)0.762:0.00654,2643845142:0.01979)0.381:0.00780,2644187640:0.00583)0.775:0.00603)0.944:0.02468)0.994:0.05940,(2643870651:0.02370,(2644623059:0.01812,2644784840:0.01207)0.812:0.01139)0.811:0.01253)0.090:0.01677)1.000:0.36475,(2645058974:0.48510,2644030468:0.31625)0.758:0.09756)0.990:0.19281)0.751:0.02530)0.809:0.02749)0.409:0.03346)0.930:0.05816)0.732:0.06837)0.975:0.10576,((((((((EEE58891.1:0.00293,(KAF2938820.1:0.0,KAB8091409.1:0.0,XP_015628717.1:0.0,EEC75062.1:0.0,BAF11762.1:0.0):0.00055)0.996:0.14684,(EEE67863.1:0.33304,(EEC82732.1:0.00054,((KAF2924662.1:0.0,XP_025882557.1:0.0):0.00055,(KAB8106980.1:0.0,BAF22632.1:0.0):0.00055)0.910:0.00570)0.960:0.10499)0.989:0.14903)0.997:0.17227,(XP_010683578.1:0.33930,((XP_030479865.1:0.14366,(XP_022888550.1:0.09364,((KAG5406245.1:0.00302,(RID72487.1:0.0,XP_009136629.1:0.0):0.00055)0.947:0.02833,(RID46861.1:0.00298,(KAG5385863.1:0.01564,XP_009115857.1:0.00628)0.147:0.00328)0.964:0.03049)1.000:0.23031)0.346:0.04397)0.294:0.02183,(((XP_019106585.1:0.03178,XP_010685947.1:0.00054)1.000:0.24043,(XP_003522142.1:0.08695,(XP_003534665.1:0.01779,XP_003552289.1:0.02085)0.998:0.09741)0.997:0.10136)0.837:0.02665,(PHT36520.1:0.04077,(XP_010312311.1:0.00053,XP_004249651.1:0.00055)0.986:0.05241)1.000:0.16206)0.913:0.02943)0.795:0.06267)0.611:0.07073)1.000:0.28232,((((KAF2941970.1:0.0,KAF2941969.1:0.0,KAF2941968.1:0.0,KAB8094130.1:0.0,XP_015631083.1:0.0,EAZ29016.1:0.0,BAF13580.1:0.0):0.00315,EAY92297.1:0.00404)1.000:0.31200,(((PHT50561.1:0.09285,(XP_025886574.1:0.00386,XP_004237828.1:0.00054)0.979:0.06997)0.951:0.07491,(PHT50560.1:0.07220,XP_004237829.1:0.10427)1.000:0.14950)0.984:0.06767,((((CAA3022578.1:0.01380,XP_022896271.1:0.00680)0.999:0.14932,(XP_010671866.1:0.18716,(RID49367.1:0.36696,RID56770.1:0.09034)0.964:0.12803)0.907:0.05086)0.719:0.01314,(XP_030481573.1:0.14868,(XP_006591160.1:0.04499,XP_003538228.1:0.06366)0.998:0.10841)0.765:0.04146)0.906:0.03374,(XP_010671865.1:0.10752,XP_010671863.1:0.10250)1.000:0.21151)0.731:0.01124)0.878:0.05350)1.000:0.30802,((((((KAF2932843.1:0.0,KAB8094870.1:0.0,XP_015634207.1:0.0,BAF14088.1:0.0):0.00055,EAZ29934.1:0.00687)0.958:0.04398,(EAZ09325.1:0.01039,((KAF2932842.1:0.0,XP_015634201.1:0.0,EAZ29935.1:0.0,BAF14087.1:0.0):0.00055,(KAF2932841.1:0.0,XP_015634200.1:0.0):0.00351)0.900:0.00054)0.761:0.01486)0.995:0.17361,((KAF2933837.1:0.0,XP_015634215.1:0.0,EAY93995.1:0.0,BAF14623.1:0.0):0.00058,EAZ30638.1:0.19210)0.999:0.19386)0.999:0.23444,(((((XP_003539841.1:0.23024,(PHT45751.1:0.14881,(XP_025888369.1:0.00406,XP_004244887.1:0.00055)0.986:0.09644)1.000:0.28300)0.045:0.05021,(XP_003540812.1:0.06900,(XP_003540813.1:0.06763,(XP_003538100.1:0.09537,(XP_003546632.1:0.01449,NP_001239862.1:0.03108)0.996:0.08379)0.046:0.02130)1.000:0.15948)0.990:0.10069)0.144:0.04544,((CAA2968167.1:0.00055,CAA2968166.1:0.00055)1.000:0.15216,(((((CAA2955431.1:0.0,XP_022898901.1:0.0):0.00055,(CAA2955430.1:0.0,XP_022898900.1:0.0,XP_022898899.1:0.0):0.00055)0.900:0.01832,(XP_022898904.1:0.01160,XP_022898903.1:0.00394)0.963:0.02984)0.934:0.03135,(((CAA2955432.1:0.0,XP_022898898.1:0.0):0.04805,((CAA2982881.1:0.0,CAA2986506.1:0.0,XP_022898895.1:0.0):0.00486,(CAA2982875.1:0.01271,(((CAA2982880.1:0.0,CAA2982876.1:0.0):0.00054,(XP_022898896.1:0.00053,XP_022898897.1:0.01248)0.844:0.00416)0.855:0.00415,CAA2982878.1:0.00054)0.843:0.00921)0.996:0.04355)0.889:0.02005)0.510:0.02111,(CAA2986508.1:0.0,XP_022898894.1:0.0,XP_022898893.1:0.0):0.03883)0.964:0.05401)1.000:0.17679,(XP_022898906.1:0.00055,XP_022898905.1:0.00412)0.978:0.05933)0.860:0.03128)0.999:0.15694)0.207:0.03585,((XP_019107078.1:0.0,XP_019107077.1:0.0,XP_019107076.1:0.0,XP_019107075.1:0.0,XP_010691686.1:0.0,XP_010691685.1:0.0,XP_010691684.1:0.0,XP_010691683.1:0.0,XP_010691682.1:0.0,XP_010691681.1:0.0,XP_010691680.1:0.0):0.06109,XP_010691689.1:0.10355)0.998:0.14591)0.995:0.15155,(XP_022887835.1:0.40538,((XP_022882791.1:0.08252,((XP_019066369.1:0.0,XP_019066368.1:0.0,XP_019066366.1:0.0,XP_019066365.1:0.0,XP_010312221.1:0.0):0.00055,XP_010312220.1:0.00054)1.000:0.25435)0.982:0.08890,((((XP_030482060.1:0.12970,XP_030481758.1:0.21488)0.988:0.09652,(XP_030485230.1:0.13857,(XP_030482019.1:0.00322,XP_030481981.1:0.00675)1.000:0.23596)0.857:0.04870)0.990:0.11468,XP_030485231.1:0.17590)0.891:0.06779,XP_003554452.1:0.14462)0.499:0.06180)0.954:0.10312)0.080:0.06375)0.521:0.05337)0.889:0.08534,((PHT60351.1:0.39377,XP_010683811.1:0.51237)0.997:0.29293,((XP_004252564.1:0.26676,((XP_004252563.1:0.12626,(NP_001238797.2:0.09046,PHT32181.1:0.16567)0.894:0.03903)0.836:0.04597,XP_004252598.1:0.14622)0.982:0.12935)1.000:0.28311,((PHT60350.1:0.07306,XP_004228706.1:0.09337)1.000:0.25659,((XP_003554454.1:0.11395,(XP_003554453.1:0.10329,XP_006577090.1:0.10981)0.656:0.03210)1.000:0.26469,((((XP_004249781.1:0.05560,PHT36864.1:0.07928)1.000:0.14324,(XP_022887242.1:0.14714,(((XP_022842772.1:0.0,XP_022842770.1:0.0):0.00227,(CAA2992351.1:0.00685,(XP_022842771.1:0.0,XP_022842769.1:0.0):0.00055)0.795:0.00459)0.992:0.06285,(XP_022841920.1:0.03370,XP_022842773.1:0.06799)0.910:0.05598)0.999:0.12373)0.771:0.05762)0.972:0.07844,(XP_010683629.1:0.24313,XP_003553613.1:0.31787)0.479:0.05884)0.299:0.03138,XP_030484289.1:0.27507)0.918:0.03732)0.498:0.04492)0.562:0.05829)0.916:0.12786)0.811:0.09406)0.971:0.13582)0.939:0.11121)0.330:0.04411,(((XP_004229837.1:0.11395,(XP_004235238.1:0.05019,(PHT60137.1:0.13403,NP_001233856.1:0.05658)0.735:0.04363)1.000:0.15292)1.000:0.26386,(((RID48445.1:0.04225,XP_033134447.1:0.09238)0.988:0.13257,(((RID60886.1:0.0,XP_009142566.1:0.0):0.00054,((XP_018514805.1:0.0,XP_009142565.1:0.0):0.06237,(KAG5395500.1:0.00393,XP_018514804.1:0.00182)0.980:0.08010)0.747:0.00607)1.000:0.15750,((AT3G29250.2:0.16554,(KAG5386774.1:0.00399,((XP_009117310.1:0.00055,XP_009117309.1:0.00432)0.995:0.02129,RID47999.1:0.00405)0.775:0.00432)0.999:0.11120)0.623:0.05199,(RID70322.1:0.16778,(((RID70323.1:0.0,XP_009133801.1:0.0):0.00053,XP_009133800.1:0.01196)1.000:0.18657,XP_009117089.1:0.14513)0.756:0.00876)0.524:0.01931)0.999:0.16386)0.918:0.05919)0.997:0.18700,((XP_010679442.1:0.20085,(XP_030485774.1:0.21432,(CAA2979224.1:0.00054,XP_022857359.1:0.01735)0.999:0.10809)0.789:0.04175)0.895:0.04771,((XP_003521608.1:0.01415,XP_003554568.1:0.02946)1.000:0.19123,XP_003520764.1:0.28746)0.068:0.04321)0.905:0.11308)0.870:0.05648)0.631:0.06663,((EEE60243.1:0.02604,((KAF2942181.1:0.0,XP_015629931.1:0.0):0.00055,(KAB8094340.1:0.0,BAF13720.2:0.0,EEC76464.1:0.0):0.00055)0.735:0.00591)1.000:0.48722,(((((XP_022889839.1:0.19335,(PHT47817.1:0.07600,XP_004236173.1:0.08635)1.000:0.18669)0.839:0.05079,(XP_022889838.1:0.29874,XP_022892054.1:0.15281)0.339:0.02610)0.734:0.05656,CAA3015271.1:0.16251)0.979:0.11395,((PHT58265.1:0.23516,(PHT47836.1:0.08113,XP_004236185.1:0.08991)0.984:0.12736)1.000:0.27808,XP_030492511.1:0.36798)0.918:0.09595)0.885:0.06413,(XP_030492757.1:0.23632,((XP_003523493.2:0.00054,XP_006577897.1:0.00055)1.000:0.32927,(XP_006582535.1:0.17637,XP_003523042.1:0.05466)0.997:0.16592)0.863:0.09096)0.503:0.06177)0.993:0.19169)0.966:0.11727)0.992:0.17522)0.870:0.05213,((((XP_024383497.1:0.00055,(XP_024383492.1:0.01414,XP_024383491.1:0.00054)1.000:0.00063)0.327:0.00217,((XP_024383501.1:0.0,XP_024383500.1:0.0,XP_024383499.1:0.0):0.00298,(XP_024383496.1:0.0,XP_024383495.1:0.0,XP_024383494.1:0.0,XP_024383493.1:0.0):0.05514)0.932:0.03164)0.557:0.02733,((XP_024371478.1:0.0,XP_024371477.1:0.0):0.05523,(XP_024371476.1:0.0,XP_024371475.1:0.0,XP_024371474.1:0.0,XP_024371473.1:0.0,XP_024371472.1:0.0,XP_024371471.1:0.0,XP_024371469.1:0.0,XP_024371468.1:0.0):0.00348)0.887:0.09158)1.000:0.68718,(((RID79932.1:0.0,XP_009106566.1:0.0):0.00054,RID79931.1:0.00055)0.999:0.27347,(((((CAA2956734.1:0.0,XP_022865559.1:0.0):0.16439,XP_019066403.1:0.21928)0.941:0.06548,XP_006602985.1:0.34788)0.200:0.04279,(XP_030506173.1:0.00055,XP_030506174.1:0.41799)0.999:0.22073)0.246:0.06147,XP_010669466.1:0.28450)0.853:0.07822)0.995:0.34696)0.971:0.21812)0.485:0.08494,(((((KAF2911049.1:0.0,KAB8115392.1:0.0,XP_015615912.1:0.0,BAH95294.1:0.0):0.00292,EEC68262.1:0.00055)1.000:0.36001,((((EAZ40989.1:0.00315,((KAF2924346.1:0.0,KAB8106737.1:0.0,XP_015646757.1:0.0,BAF22465.1:0.0):0.00053,EAZ05040.1:0.00055)0.889:0.00054)0.999:0.15838,(((KAB8106736.1:0.00242,EEE67759.1:0.02158)0.000:0.00279,(KAF2924345.1:0.0,KAF2924344.1:0.0,XP_025882912.1:0.0,XP_015646759.1:0.0,EEC82633.1:0.0):0.00055)0.716:0.00294,BAF22464.2:0.00054)0.999:0.15499)0.991:0.11322,(((EAZ40994.1:0.16824,((KAF2924354.1:0.0,KAF2924353.1:0.0,KAB8106746.1:0.0,XP_015645501.1:0.0,BAF22471.1:0.0):0.00054,EAZ05045.1:0.00055)0.870:0.02564)1.000:0.25745,(((KAF2923710.1:0.0,XP_015646544.1:0.0,EEC82370.1:0.0,BAF22074.1:0.0):0.01287,(KAF2923711.1:0.0,XP_015646542.1:0.0):0.01749)1.000:0.23102,(((KAF2924357.1:0.0,KAB8106748.1:0.0,XP_015646218.1:0.0,EAZ40997.1:0.0,EAZ05048.1:0.0,BAF22474.1:0.0):0.09676,(KAF2924358.1:0.00055,(KAF2924359.1:0.0,XP_015645741.1:0.0,EEE67765.1:0.0,EEC82639.1:0.0):0.00055)0.987:0.04274)0.539:0.02302,(((KAF2924362.1:0.0,KAB8106752.1:0.0,XP_015647770.1:0.0,BAF22476.2:0.0,EEE67767.1:0.0,EEC82640.1:0.0):0.00055,XP_015647769.1:0.00055)0.989:0.05237,((KAF2924361.1:0.0,KAF2924360.1:0.0,XP_015646357.1:0.0):0.00086,EAZ05052.1:0.03696)0.997:0.06810)0.878:0.03015)1.000:0.27902)0.203:0.05481)0.865:0.03471,((((KAF2924347.1:0.0,XP_015646758.1:0.0,EEE67760.1:0.0,EEC82634.1:0.0,BAF22466.1:0.0):0.00055,KAB8106739.1:0.00053)0.988:0.06408,(EEE67761.1:0.18017,((KAF2924348.1:0.0,XP_015646760.1:0.0,EEC82635.1:0.0,BAF22467.1:0.0):0.00055,KAB8106741.1:0.00054)0.740:0.01232)0.995:0.13463)0.999:0.12044,((EAZ40991.1:0.00921,((KAF2924350.1:0.0,KAF2924349.1:0.0,XP_015645569.1:0.0):0.00054,(EAZ05042.1:0.00055,KAB8106742.1:0.00055)0.353:0.00054)0.389:0.00053)1.000:0.19358,(((KAF2907315.1:0.0,XP_015618731.1:0.0,BAF29538.2:0.0,EEC78753.1:0.0):0.00055,KAB8117113.1:0.00054)1.000:0.16187,((KAF2924351.1:0.0,XP_015645666.1:0.0,BAF22469.2:0.0,EEE67762.1:0.0,EEC82636.1:0.0):0.00055,KAB8106743.1:0.01856)0.999:0.11465)0.988:0.06883)0.821:0.05504)1.000:0.24014)0.684:0.03856)0.854:0.04670,((KAF2924356.1:0.0,KAB8106747.1:0.0,XP_015646236.1:0.0,EEE67764.1:0.0,EEC82638.1:0.0,BAF22473.1:0.0):0.05080,((KAF2924355.1:0.0,XP_015645551.1:0.0,BAF22472.2:0.0):0.00054,(XP_015645552.1:0.02976,(EAZ40995.1:0.0,EAZ05046.1:0.0):0.02524)1.000:0.00193)0.981:0.05691)1.000:0.19060)0.999:0.22304)0.564:0.11617,(((XP_003548897.1:0.00055,XP_006598999.1:0.00054)1.000:0.21609,(XP_030481780.1:0.26303,XP_010682977.1:0.34188)0.675:0.07416)0.916:0.08769,((KAG5411746.1:0.01154,(RID76269.1:0.00565,XP_009129481.1:0.00556)0.889:0.02464)1.000:0.31730,(RID76267.1:0.12976,(XP_009129483.1:0.00574,(KAG5411744.1:0.00451,(KAG5394874.1:0.00304,(RID60072.1:0.0,XP_009152024.1:0.0):0.00055)1.000:0.10614)0.833:0.01163)0.838:0.03097)1.000:0.26296)0.352:0.05009)0.999:0.17473)0.773:0.05381,(((XP_030506273.1:0.00055,XP_030506210.1:0.00054)1.000:0.23722,(((CAA2965904.1:0.00325,CAA2965903.1:0.00055)0.804:0.01092,(XP_022876873.1:0.00055,XP_022876872.1:0.00054)0.885:0.01488)1.000:0.25197,((XP_019106428.1:0.23417,XP_010684754.1:0.00055)1.000:0.26083,(PHT46523.1:0.19317,(PHT38501.1:0.06773,XP_004247470.1:0.08382)0.942:0.06068)0.996:0.15010)0.222:0.03391)0.551:0.02680)0.734:0.05707,(RID43343.1:0.00630,(KAG5381596.1:0.02292,(XP_009122095.1:0.00055,XP_009122086.1:0.00055)0.951:0.01334)0.761:0.00354)1.000:0.24034)0.994:0.15342)0.997:0.20470)1.000:0.53775,((((((2644045595:0.35821,2644045601:0.45961)1.000:0.39286,(2644044857:0.66102,2645052041:0.56807)0.871:0.10919)0.934:0.10129,((2644941821:0.73810,(((2644947616:0.32047,2645388605:0.44199)1.000:0.34063,(((2595321175:0.0,2639139167:0.0):0.11705,(2639130867:0.06595,2639149197:0.05027)0.758:0.04733)1.000:0.30183,(2529263541:0.40719,2595314282:0.37749)0.932:0.12292)0.677:0.08991)0.161:0.07155,2638550502:0.79047)0.869:0.09395)0.966:0.13914,((((2593312088:0.46558,(((2644878526:0.0,2644766059:0.0,2645130545:0.0):0.00880,(2645484547:0.02871,(2645281615:0.00898,2645497157:0.00352)0.999:0.05481)0.945:0.02928)0.797:0.00745,2645538253:0.00053)1.000:0.71560)0.189:0.11631,2644338425:0.61765)0.194:0.07081,(2644044858:0.67974,(2644041920:0.64688,((2644189116:0.00716,2643953061:0.05721)0.999:0.32268,(2644903125:0.23634,2644883676:0.13467)1.000:0.53509)0.943:0.14946)0.859:0.08748)0.919:0.09544)0.909:0.09034,(2644338424:0.47436,((2645095158:0.0,2004|2004.peg.316:0.0):0.28188,2644038741:0.29392)1.000:0.35331)0.427:0.09159)0.808:0.07030)0.507:0.01162)0.343:0.05426,(2521702333:0.68946,((((2644800612:0.0,2645508104:0.0):0.48345,2644036930:0.42428)0.997:0.25759,(2563421198:0.33169,(2644535383:0.01026,2643823703:0.02666)1.000:0.31925)0.999:0.31627)0.187:0.04880,(((((((2642656738:0.0,2643590454:0.0):0.11259,(2579847292:0.03891,(2521704557:0.00055,2639092607:0.01634)0.887:0.02857)0.979:0.15837)0.999:0.35385,((2644535364:0.0,2643823684:0.0):0.69071,2645029164:0.73550)0.606:0.14833)0.855:0.16596,(((2521703475:0.0,2639093389:0.0):0.00054,2579844249:0.02471)1.000:0.22028,(2644389295:0.02986,2644434164:0.02686)0.990:0.14527)1.000:0.36183)0.213:0.15683,((2644403709:0.10311,(((2644388659:0.05453,2644429865:0.02417)0.995:0.11981,(2524902836:0.06230,((2521693169:0.09259,2521772679:0.11979)0.930:0.05774,(2644628839:0.10646,(2521682723:0.00351,2644437103:0.05782)1.000:0.10880)0.368:0.03782)0.997:0.12830)0.958:0.06176)0.422:0.03849,(2563395424:0.00401,2639098352:0.00055)0.977:0.07867)0.935:0.06950)1.000:0.42651,(2558676582:0.53957,((2645314017:0.0,2032|2032.peg.3878:0.0):0.32743,((2645138615:0.11772,2645644786:0.16246)0.792:0.06325,(2518209211:0.17300,((2643964040:0.0,2011|2011.peg.1277:0.0):0.20759,((2643814607:0.0,2073|2073.peg.4721:0.0):0.15080,(((2644926487:0.0,2050|2050.peg.4018:0.0,2051|2051.peg.4070:0.0):0.00054,((2643857973:0.0,2074|2074.peg.4339:0.0):0.01579,(2645470196:0.0,2059|2059.peg.385:0.0):0.01192)0.763:0.00388)0.997:0.09266,((2645271543:0.0,2052|2052.peg.220:0.0):0.02330,1019|1019.peg.4421:0.03398)0.453:0.02553)0.932:0.04831)0.835:0.04479)0.794:0.04667)0.572:0.05599)0.000:0.04867)0.995:0.23597)0.827:0.14986)0.533:0.11240)0.265:0.05756,((2644154256:0.00430,2012|2012.peg.2173:0.00054)1.000:0.67550,((2644319165:0.12734,(2643957869:0.04210,(2583210258:0.01660,((2644098579:0.0,2644114562:0.0):0.00461,2644034376:0.03991)0.818:0.00063)0.916:0.02455)0.889:0.03324)0.994:0.14139,(2645724226:0.38016,(2644531761:0.00064,2643825769:0.01212)0.951:0.10902)0.930:0.08447)0.995:0.30248)0.752:0.17794)0.854:0.07330,(((2644514545:0.19360,(2644322056:0.38332,(2521698272:0.19519,((2642660625:0.0,2643591184:0.0):0.11737,(((2595526607:0.10603,2579844338:0.15825)0.450:0.03410,(2639993444:0.05278,2644634094:0.04528)0.980:0.06823)0.267:0.03184,2644485549:0.05513)0.976:0.06505)0.952:0.07613)0.369:0.06287)0.992:0.19672)0.861:0.05557,(2640401040:0.30991,(2519946388:0.14903,(2644818126:0.08614,(2644383708:0.00355,(2645439547:0.01119,2645297822:0.04497)0.941:0.03936)0.990:0.07349)0.916:0.05075)1.000:0.28147)0.962:0.12754)0.651:0.07029,((2521700785:0.59985,2645484786:0.24370)0.979:0.18961,((2644928777:0.09027,2563416038:0.15347)1.000:0.29958,(2645476108:0.38404,(2644383781:0.01891,2645439498:0.03042)0.989:0.15353)0.978:0.13651)0.501:0.06638)0.958:0.09169)0.990:0.15423)0.476:0.08930)0.947:0.14679)0.915:0.10893)0.782:0.05779,((2645048513:0.56480,(2595556385:0.22307,(2643895468:0.0,2644477645:0.0):0.29549)0.994:0.28718)0.987:0.18936,((((2595312177:0.09806,(2529264217:0.04553,2639844529:0.21151)0.895:0.02939)0.664:0.00597,2563403355:0.05379)1.000:0.63167,(2643885959:0.83574,(2644832193:0.38888,2643690615:0.62340)0.941:0.14823)0.514:0.09711)0.844:0.09810,2597032581:0.64591)0.275:0.04292)0.603:0.08249)0.964:0.05686,((((((2536333401:0.01284,646296458:0.00693)0.741:0.00903,(2574730373:0.00055,(2574822669:0.00784,((((((((2567481482:0.0,2567508188:0.0,2567529293:0.0,2567710970:0.0,2567820272:0.0,2567877550:0.0,2568306610:0.0,2568473570:0.0,2569904986:0.0,2574839877:0.0,2583357258:0.0,2583566110:0.0):0.00055,2583317621:0.00393)0.000:0.00055,((((2553144368:0.00394,(2567636137:0.0,2567822583:0.0,2581996776:0.0):0.00055)0.907:0.00782,((2535932448:0.0,2552026333:0.0,2554455494:0.0):0.00055,((2536920933:0.0,2538995059:0.0):0.00792,(2554533192:0.0,2567473070:0.0,2581614994:0.0,2583607815:0.0):0.00391)0.786:0.00393)0.904:0.00383)0.959:0.00052,(2530863109:0.0,2624048679:0.0):0.00395)0.000:0.00054,((2567756227:0.01182,(((2530882214:0.0,2533161816:0.0):0.00055,2533165293:0.00387)0.000:0.00055,2566572366:0.00393)0.000:0.00053)0.926:0.00380,((2566709745:0.00795,(2567725380:0.0,2567884939:0.0):0.00804)0.780:0.00386,2567403871:0.00055)0.926:0.00389)1.000:0.00055)0.000:0.00055)0.000:0.00055,(((((2539495224:0.0,2567561358:0.0,2567843612:0.0):0.00055,(((2535920533:0.0,2538395232:0.0,2539634790:0.0,2549723308:0.0,2552584866:0.0,2552636450:0.0,2554482736:0.0,2554585680:0.0,2567496767:0.0,2567522836:0.0,2567552135:0.0,2570224304:0.0,2570978620:0.0,2582021125:0.0):0.00055,((2567586576:0.0,2567594806:0.0):0.00055,2567696104:0.00393)0.879:0.00394)0.914:0.00785,(2530851325:0.0,2552574097:0.0,2562303300:0.0,2567385258:0.0,2567660031:0.0,2568282225:0.0,2568487524:0.0,2569453792:0.0,2584165834:0.0):0.00393)0.000:0.00055)0.000:0.00055,2567828559:0.00393)0.917:0.00387,(2567666225:0.00788,(2530870715:0.00054,(2535928678:0.0,2538380547:0.0,2539629671:0.0,2548167239:0.0,2549730528:0.0,2567738152:0.0,2570534295:0.0,2573753441:0.0):0.00396)0.881:0.00393)1.000:0.00054)0.242:0.00393,2539662351:0.00388)0.922:0.00054)0.779:0.00394,(((((((2567501301:0.0,2567566154:0.0,2583583702:0.0):0.00055,2570566461:0.00395)0.249:0.00054,(2567455656:0.0,2567534174:0.0,2568327414:0.0):0.00389)0.441:0.00394,(((2548162771:0.0,2567420579:0.0,2567463687:0.0,2567894543:0.0,2568241437:0.0,2570056979:0.0,2582438364:0.0):0.00441,(2554463394:0.00054,2567705777:0.00389)0.768:0.00347)0.652:0.00788,(((((2530874388:0.00393,643433373:0.00792)0.770:0.00055,(2552608194:0.00395,643439574:0.00392)0.000:0.00055)0.000:0.00055,((2567674038:0.00388,2583371110:0.00055)0.930:0.00786,2567713265:0.00055)0.845:0.00390)0.000:0.00055,(2530855284:0.0,2531502031:0.0,2533598651:0.0,2535454201:0.0,2535700886:0.0,2536916687:0.0,2538389979:0.0,2538407953:0.0,2538411411:0.0,2538639837:0.0,2539640394:0.0,2539644459:0.0,2549726520:0.0,2552432857:0.0,2552438810:0.0,2552474463:0.0,2552497939:0.0,2552507655:0.0,2552511586:0.0,2552569185:0.0,2552621381:0.0,2554507624:0.0,2554539713:0.0,2554552692:0.0,2554587348:0.0,2554631433:0.0,2567399379:0.0,2567409826:0.0,2567413801:0.0,2567468173:0.0,2567654430:0.0,2568260780:0.0,2568317988:0.0,2572684411:0.0,2579887969:0.0,2581151221:0.0,647114390:0.0):0.00055)0.000:0.00055,2566516943:0.00394)0.904:0.00346)1.000:0.00055)0.904:0.00055,2537773978:0.00393)0.000:0.00055,(2533179933:0.0,2536329445:0.0,2558502510:0.0,2563273558:0.0,2567604246:0.0,2567879761:0.0,2568168767:0.0,2581345739:0.0,2582299712:0.0):0.00055)0.000:0.00055,(((2535939571:0.0,2567719438:0.0):0.00393,2583397155:0.00392)0.800:0.00395,(2539650924:0.0,2567514927:0.0,2567849296:0.0,2580213004:0.0,2598164026:0.0):0.00393)0.000:0.00055)0.000:0.00054)0.233:0.00393,((2530859224:0.0,2531506329:0.0,2533187920:0.0,2534279836:0.0,2539632322:0.0,2554567372:0.0,2583762178:0.0):0.00055,(2539648620:0.00390,((2530847515:0.0,2534267237:0.0,2552650048:0.0,2554459925:0.0,2569487149:0.0,2570581925:0.0,2583785181:0.0):0.00055,(((((2567491228:0.00778,(2567759935:0.00055,((2555688966:0.0,2555696695:0.0):0.00391,2567580465:0.00394)0.800:0.00393)0.827:0.00393)0.851:0.00055,((2567389801:0.0,2567447204:0.0,2567513095:0.0,2567545415:0.0,2567549610:0.0,2567592867:0.0,2567635064:0.0,2567703359:0.0,2567731493:0.0,2567807648:0.0,2567853187:0.0,2567900856:0.0,2568256304:0.0,2568278515:0.0,2581859891:0.0):0.00055,2567805917:0.00395)0.000:0.00055)0.000:0.00055,(((2511819980:0.0,2519517570:0.0,2520809767:0.0,2530867034:0.0,2531513412:0.0,2531516151:0.0,2533157403:0.0,2533192700:0.0,2534276366:0.0,2534441126:0.0,2535923575:0.0,2535935788:0.0,2538385313:0.0,2547189235:0.0,2548158258:0.0,2548211649:0.0,2549735813:0.0,2551803317:0.0,2552470135:0.0,2552483882:0.0,2552515071:0.0,2552519529:0.0,2552531814:0.0,2552532413:0.0,2552591702:0.0,2552613719:0.0,2552628273:0.0,2553794628:0.0,2554466911:0.0,2554473158:0.0,2554487108:0.0,2554494955:0.0,2554498863:0.0,2554501667:0.0,2554504675:0.0,2554517094:0.0,2554561770:0.0,2554580160:0.0,2554594267:0.0,2554622020:0.0,2554649225:0.0,2555428245:0.0,2562647184:0.0,2563287770:0.0,2566134064:0.0,2567394260:0.0,2567419194:0.0,2567426405:0.0,2567430550:0.0,2567434509:0.0,2567438898:0.0,2567444163:0.0,2567451914:0.0,2567471017:0.0,2567488288:0.0,2567504503:0.0,2567537414:0.0,2567569244:0.0,2567572629:0.0,2567576592:0.0,2567609796:0.0,2567613174:0.0,2567622055:0.0,2567630791:0.0,2567658874:0.0,2567670440:0.0,2567677773:0.0,2567690161:0.0,2567695488:0.0,2567736309:0.0,2567762277:0.0,2567773435:0.0,2567784151:0.0,2567795905:0.0,2567799983:0.0,2567816681:0.0,2567832586:0.0,2567841597:0.0,2567868710:0.0,2567873083:0.0,2568287161:0.0,2568295033:0.0,2568315637:0.0,2568484310:0.0,2568491173:0.0,2568709686:0.0,2568885993:0.0,2569023228:0.0,2569463903:0.0,2569473361:0.0,2569626909:0.0,2570012204:0.0,2570062389:0.0,2570512123:0.0,2570586606:0.0,2570755924:0.0,2570973926:0.0,2571536737:0.0,2571546785:0.0,2572024317:0.0,2572852175:0.0,2572968525:0.0,2573066438:0.0,2573799481:0.0,2573956909:0.0,2575453036:0.0,2576878643:0.0,2577183612:0.0,2579919966:0.0,2580057568:0.0,2580084837:0.0,2580140217:0.0,2580362272:0.0,2580513353:0.0,2580685527:0.0,2580835884:0.0,2580927746:0.0,2581226024:0.0,2581421988:0.0,2581792063:0.0,2582284762:0.0,2582290404:0.0,2582465393:0.0,2583223513:0.0,2583360586:0.0,2583365931:0.0,2583385522:0.0,2583592100:0.0,2583597120:0.0,2583600123:0.0,2583639951:0.0,2583752893:0.0,2583780867:0.0,2583816919:0.0,2583846694:0.0,2641300345:0.0,642587413:0.0,650504341:0.0):0.00055,2568298496:0.00393)0.769:0.00392,(2567787552:0.00054,(2568274166:0.0,2568479174:0.0,2582383612:0.0):0.00387)0.259:0.00393)0.000:0.00054)0.711:0.00391,(2568271532:0.00055,(2567457639:0.0,2569598669:0.0):0.00055)0.000:0.00054)0.823:0.00391,(((2567647769:0.0,2568258566:0.0):0.00391,2568322552:0.00055)0.953:0.01186,((2567626442:0.0,2567770243:0.0,645198961:0.0):0.00593,2580795660:0.06982)0.677:0.00194)0.000:0.00055)0.000:0.00054)0.000:0.00055)0.856:0.00393)0.000:0.00054)0.815:0.00396,(2566640189:0.00801,((((2533174181:0.0,2537765876:0.0,2547483314:0.0,2567618820:0.0,2567890232:0.0,2581794475:0.0,647976161:0.0):0.00055,((2552696658:0.0,2567862252:0.0,2583325503:0.0):0.00364,2581115861:0.00787)1.000:0.00055)0.988:0.00055,(650423591:0.00782,(2570177414:0.0,2577299064:0.0):0.00783)0.739:0.00055)0.000:0.00053,(2526383147:0.0,2552639283:0.0,2552786527:0.0,2567644841:0.0):0.00783)0.767:0.00377)0.810:0.00392)0.789:0.00392,2563732720:0.00768)0.869:0.00055)0.905:0.00788)0.937:0.02091)0.972:0.04395,(2556968103:0.05203,((((((2548232425:0.0,2566606375:0.0):0.00783,(2567383614:0.0,2567779643:0.0):0.00780)0.000:0.00054,2533183598:0.00778)0.280:0.00388,2567742955:0.00779)0.047:0.00055,(2552767465:0.0,2566668762:0.0):0.00781)0.964:0.00054,2546622882:0.00757)0.998:0.07066)0.518:0.02000)0.759:0.01328,((((2566526006:0.0,2573376128:0.0):0.01562,2566526887:0.00380)0.917:0.02653,(2558218219:0.03126,2610408486:0.12624)0.986:0.05834)0.834:0.02584,(((2537770740:0.0,2552726253:0.0):0.00416,646299831:0.01150)0.992:0.06231,((2546610644:0.0,2566723933:0.0):0.04981,(2547359255:0.07160,(((2539656566:0.0,2566531116:0.0,2566535281:0.0):0.00055,2628390575:0.00781)0.951:0.03351,((2546629446:0.0,2566764136:0.0):0.00374,2566759693:0.00405)0.954:0.02959)0.901:0.03200)0.801:0.01426)0.962:0.04379)0.980:0.05899)0.637:0.01167)1.000:0.60967,(XP_629517.1:1.11561,((SMQ45239.1:0.0,SMR43795.1:0.0,SMY18955.1:0.0):0.00331,SMR41606.1:0.00055)1.000:0.96398)0.799:0.13115)0.962:0.23978,(((2644779344:0.08295,(2645462852:0.18007,2645522746:0.10031)0.912:0.06917)1.000:0.43060,(2567654081:0.12031,(2556970620:0.06109,((2546610960:0.0,2566722918:0.0):0.00053,(2570536304:0.0,2573755481:0.0):0.02992)1.000:0.14201)0.178:0.01460)0.994:0.29549)1.000:0.40841,((2644468636:0.84011,((2645503109:0.35609,(2640268854:0.07338,2645032165:0.18381)0.490:0.18274)1.000:0.61050,(2643521815:0.90509,2643540929:0.67734)0.885:0.14712)0.109:0.01528)0.970:0.20050,((2645687079:0.14099,(2521710903:0.00414,2520483549:0.00054)0.862:0.05486)1.000:0.51935,((2644098322:0.0,2644118951:0.0):0.36954,(2645688076:0.29716,(2595301256:0.00367,2643541594:0.00055)1.000:0.30628)0.673:0.07801)0.983:0.23189)0.989:0.28902)0.305:0.03717)0.566:0.07145)0.965:0.11150)0.868:0.03317)0.904:0.03970)0.859:0.06378)0.799:0.02520,(((((XP_024550147.1:0.78441,((((SMR44490.1:0.00312,SMY19645.1:0.00624)0.000:0.00055,SMR42314.1:0.00626)0.693:0.00054,XP_003856332.1:0.00055)0.920:0.01193,SMQ45967.1:0.00054)1.000:1.15243)0.990:0.56231,(2521712782:0.76313,2643887844:0.77551)0.336:0.12076)0.819:0.10098,(2644197187:0.77399,(2521697069:0.32932,((2642654875:0.0,2643594943:0.0):0.07104,(2639992963:0.20459,(2595522507:0.10576,2644635928:0.07788)0.739:0.03862)0.925:0.07185)0.922:0.20435)1.000:0.52365)0.807:0.16691)0.949:0.14052,(((KAF8831159.1:0.50894,KAF8824247.1:0.40224)0.930:0.22949,((((((2546612595:0.0,2566722733:0.0):0.07400,(((2546627673:0.0,2566762238:0.0):0.00055,2566761506:0.00387)0.984:0.04978,(((2539657712:0.00391,2628389515:0.00055)0.000:0.00055,(2566535863:0.00783,2566532870:0.00391)0.801:0.00390)0.978:0.03782,(2566673190:0.00233,(2556968476:0.02022,(2547718080:0.00055,((2537769872:0.0,2552727516:0.0):0.00777,2641388885:0.00055)0.937:0.01166)0.849:0.01124)0.425:0.01475)0.761:0.02273)0.816:0.02479)0.237:0.02642)0.979:0.08429,2558218547:0.17260)0.264:0.05223,((2536333371:0.01619,646296430:0.01176)0.805:0.01084,(2574730333:0.02642,((2567718949:0.00055,(647115078:0.00399,(((((2536920972:0.0,2538995020:0.0):0.00397,((2567845682:0.01190,2581115827:0.00795)0.778:0.00394,((((2526383178:0.0,2552639252:0.0,2552786496:0.0,2567644873:0.0):0.00392,2566709798:0.01612)0.855:0.00055,((((((2567861492:0.0,2583325472:0.0):0.00793,((2539495254:0.00397,(2567561813:0.0,2567843580:0.0):0.00055)0.843:0.00395,(2553144399:0.00397,(2533174214:0.0,2547483345:0.0,2567615328:0.0,2567890593:0.0,2581794506:0.0,647976190:0.0):0.00055)0.000:0.00055)0.791:0.00395)0.789:0.00398,((2530847557:0.0,2539648578:0.0):0.00396,(2567636169:0.00393,2581996746:0.00397)0.000:0.00055)0.000:0.00055)0.838:0.00397,(2537765906:0.00397,(2570174970:0.0,2577298911:0.0):0.00395)0.000:0.00054)0.000:0.00055,(650423550:0.00055,2552695244:0.00396)0.000:0.00055)0.838:0.00397,(2567563627:0.0,2567604285:0.0):0.00793)0.719:0.00055)0.000:0.00055,(2598164065:0.00055,2567517184:0.00792)0.000:0.00055)0.000:0.00054)0.849:0.00394)0.000:0.00055,(((((2530859264:0.00055,2583762217:0.00392)0.864:0.00395,(2531506369:0.0,2535932414:0.0,2539630410:0.0,2539662386:0.0,2552584438:0.0,2552633906:0.0,2554482773:0.0,2554585717:0.0,2563732686:0.0,2570224267:0.0):0.00055)1.000:0.00053,(((2530870782:0.0,2567647730:0.0,2567659992:0.0,2568258605:0.0,2568322513:0.0):0.00055,((2530855319:0.0,2531502066:0.0,2533598616:0.0,2535451509:0.0,2535700922:0.0,2536916652:0.0,2538390014:0.0,2538407988:0.0,2538639872:0.0,2539640429:0.0,2549726486:0.0,2552499878:0.0,2552621346:0.0,2554507589:0.0,2554539678:0.0,2554552657:0.0,2554587383:0.0,2572684446:0.0,643433340:0.0,643439609:0.0):0.00395,2538411375:0.00395)0.000:0.00055)0.000:0.00055,(2554463355:0.0,2569596520:0.0):0.00396)0.914:0.00391)0.122:0.00397,(2552574058:0.00794,((((2530851360:0.0,2533165330:0.0,2533187955:0.0,2534279871:0.0,2535928639:0.0,2538380586:0.0,2538418421:0.0,2539629710:0.0,2539644494:0.0,2548167277:0.0,2549730568:0.0,2552567399:0.0,2554455527:0.0,2554567408:0.0,2558502550:0.0,2567385294:0.0,2567713230:0.0,2567738112:0.0,2568260740:0.0,2568282190:0.0,2568487489:0.0,2569452245:0.0,2570534249:0.0,2573753399:0.0,2580794768:0.0,2583371149:0.0,2584165869:0.0):0.00055,(((2539650885:0.0,2580211284:0.0):0.00055,(2533178677:0.0,2536329485:0.0,2537774017:0.0,2567500694:0.0,2567879799:0.0,2568170478:0.0,2581346272:0.0,2582299674:0.0,2583584491:0.0):0.00792)0.787:0.00396,(2567725417:0.0,2567884901:0.0):0.00791)0.788:0.00395)0.000:0.00055,(2567828524:0.00793,2562303264:0.00397)0.000:0.00055)0.789:0.00055,(((2554533230:0.0,2567473109:0.0,2581615033:0.0,2583607854:0.0):0.00395,(2535920570:0.0,2538395194:0.0,2539634827:0.0,2549723346:0.0,2567496433:0.0,2567522799:0.0,2567552098:0.0,2567586613:0.0,2567594769:0.0,2567696141:0.0,2570978657:0.0,2582021088:0.0):0.00794)0.000:0.00055,((2535939611:0.0,2552608230:0.0,2567481514:0.0,2567508551:0.0,2567530333:0.0,2567710673:0.0,2567721680:0.0,2567820240:0.0,2567877778:0.0,2568306578:0.0,2568473535:0.0,2569902475:0.0,2574839914:0.0,2583319160:0.0,2583355235:0.0,2583564429:0.0):0.00396,2566516978:0.00398)0.000:0.00055)0.801:0.00055)0.000:0.00051)0.914:0.00391)0.000:0.00053,((((2566572326:0.01986,2583397194:0.00053)0.439:0.00784,(((((2530882263:0.0,2533161189:0.0):0.00398,(((2530874423:0.0,2530877730:0.0,2567626403:0.0,2567705816:0.0,2567768673:0.0,645199000:0.0):0.00055,((2552650575:0.0,2554457937:0.0,2569488214:0.0,2570579450:0.0,2576654209:0.0,2580836710:0.0,2583785719:0.0):0.01191,(2580057533:0.00055,((2511819943:0.0,2519517535:0.0,2520809732:0.0,2530866999:0.0,2531513447:0.0,2531516116:0.0,2533157368:0.0,2533192735:0.0,2534267714:0.0,2534276401:0.0,2534441091:0.0,2535923610:0.0,2535935753:0.0,2538385348:0.0,2547189200:0.0,2548158293:0.0,2548211432:0.0,2549735778:0.0,2551803278:0.0,2552470170:0.0,2552483847:0.0,2552515036:0.0,2552519690:0.0,2552530692:0.0,2552533961:0.0,2552591737:0.0,2552609978:0.0,2552626897:0.0,2553794663:0.0,2554466876:0.0,2554473122:0.0,2554486580:0.0,2554494990:0.0,2554498899:0.0,2554501632:0.0,2554504640:0.0,2554517129:0.0,2554561735:0.0,2554580125:0.0,2554594232:0.0,2554621985:0.0,2554649190:0.0,2555427307:0.0,2555689001:0.0,2555696658:0.0,2562647149:0.0,2563287735:0.0,2566134099:0.0,2567389836:0.0,2567394295:0.0,2567419161:0.0,2567426440:0.0,2567430585:0.0,2567438933:0.0,2567444128:0.0,2567447168:0.0,2567451833:0.0,2567471052:0.0,2567488323:0.0,2567491193:0.0,2567504039:0.0,2567512975:0.0,2567545451:0.0,2567549645:0.0,2567572664:0.0,2567576627:0.0,2567580500:0.0,2567592902:0.0,2567609570:0.0,2567613209:0.0,2567622020:0.0,2567630359:0.0,2567634534:0.0,2567658533:0.0,2567670319:0.0,2567677808:0.0,2567690196:0.0,2567694478:0.0,2567702942:0.0,2567731375:0.0,2567735366:0.0,2567759970:0.0,2567762240:0.0,2567773400:0.0,2567783958:0.0,2567787516:0.0,2567795940:0.0,2567800018:0.0,2567803335:0.0,2567807613:0.0,2567832622:0.0,2567840581:0.0,2567852966:0.0,2567868675:0.0,2567873118:0.0,2568254774:0.0,2568274201:0.0,2568278551:0.0,2568287196:0.0,2568295068:0.0,2568298461:0.0,2568314669:0.0,2568479139:0.0,2568484197:0.0,2568491138:0.0,2568709721:0.0,2568885958:0.0,2569023263:0.0,2569463938:0.0,2569473396:0.0,2569627332:0.0,2570062354:0.0,2570586570:0.0,2570755959:0.0,2570906731:0.0,2570973961:0.0,2571536702:0.0,2572024034:0.0,2572852140:0.0,2572968560:0.0,2573066403:0.0,2573799517:0.0,2573956874:0.0,2575453071:0.0,2576878608:0.0,2577183107:0.0,2580086289:0.0,2580140182:0.0,2580362237:0.0,2580513391:0.0,2580927176:0.0,2581422023:0.0,2581792028:0.0,2581860324:0.0,2582287162:0.0,2582290439:0.0,2582383647:0.0,2582464272:0.0,2583221564:0.0,2583360232:0.0,2583364753:0.0,2583385487:0.0,2583593840:0.0,2583597155:0.0,2583600087:0.0,2583639916:0.0,2583752928:0.0,2583780902:0.0,2583847795:0.0,2641298965:0.0,642587378:0.0,650504306:0.0):0.00055,(((2567434544:0.0,2567537379:0.0,2567569279:0.0,2567816716:0.0,2570012239:0.0,2571546749:0.0):0.00369,((2567901252:0.0,2567901992:0.0):0.06941,((2570515779:0.0,2580833941:0.0,2583817350:0.0):0.00053,2580685874:0.00055)0.886:0.02472)0.887:0.05241)1.000:0.00054,2567673997:0.00396)0.513:0.00055)1.000:0.00256)1.000:0.00163)0.000:0.00055)0.487:0.00055,(2552431054:0.00396,(2530863149:0.0,2570564783:0.0,2624048639:0.0):0.00394)0.000:0.00055)0.000:0.00055)0.829:0.00419,(2567457600:0.0,2567653139:0.0):0.00055)0.619:0.00055,2567666297:0.00397)0.000:0.00054,2566640221:0.01197)0.823:0.00055)0.784:0.00417,2567403017:0.00393)0.283:0.00053,2567822546:0.00395)0.000:0.00055)0.486:0.00055)0.486:0.00055,(2552026371:0.0,2552438850:0.0,2552474502:0.0,2552507616:0.0,2552511547:0.0,2554631472:0.0,2567398535:0.0,2567409865:0.0,2567413762:0.0,2567454558:0.0,2567467088:0.0,2567533120:0.0,2567755651:0.0,2568318027:0.0,2568326612:0.0,2579885408:0.0,2581151182:0.0,2581225989:0.0):0.00055)0.000:0.00053,(2548162807:0.0,2567420543:0.0,2567462989:0.0,2567894504:0.0,2568241398:0.0,2570057018:0.0,2582437578:0.0):0.00396)0.842:0.00415)0.000:0.00053)0.000:0.00055,2568270849:0.00396)0.765:0.00623)0.823:0.01039)0.966:0.06373)0.892:0.07661,(((2567555497:0.0,646309269:0.0):0.00782,(((2533795118:0.0,2552692253:0.0,2567891456:0.0,2573820614:0.0):0.01973,2567765503:0.00390)0.782:0.00391,2567641483:0.00054)0.814:0.00389)0.860:0.00054,645636953:0.00759)0.928:0.09622)1.000:0.56008,(((SMQ54747.1:0.0,SMR59187.1:0.0,SMR63024.1:0.0,SMY28397.1:0.0,XP_003849107.1:0.0):0.28308,XP_001553803.2:0.41574)0.677:0.09018,(KAF8827176.1:0.40246,KAF8828565.1:0.32039)0.948:0.18817)0.960:0.27746)0.536:0.27621)1.000:0.51024,(2644027308:0.64051,((((2643688084:0.08168,(2565996026:0.03705,2644126497:0.02706)0.837:0.04922)0.978:0.09032,(2644995510:0.27984,((((2644805406:0.06429,((2644851040:0.03656,2644827504:0.00692)1.000:0.07280,((2644987346:0.01128,((2645085765:0.0,2644950779:0.0):0.01141,2644840248:0.00756)0.872:0.00865)0.812:0.00872,(2644842338:0.02062,(2644867105:0.00371,2644863065:0.00055)0.912:0.01362)0.957:0.02186)0.782:0.01084)0.356:0.02654)0.933:0.03770,((2645154621:0.12699,2645520153:0.06839)0.563:0.03072,2644859224:0.24195)0.820:0.03299)0.279:0.02353,(2645072773:0.08963,2645123612:0.08608)0.129:0.03220)0.948:0.06367,2644933765:0.10145)0.983:0.11337)0.936:0.09422)0.965:0.11807,(2644041422:0.35354,2644037859:0.25063)0.981:0.14916)0.957:0.16861,((((SMR58622.1:0.0,SMY27828.1:0.0):0.00054,(SMQ54188.1:0.00283,(SMR61618.1:0.00577,XP_003849453.1:0.00055)0.699:0.00285)0.886:0.00563)0.997:0.32737,(XP_003657584.1:0.16085,((BCS01262.1:0.0,BCS13007.1:0.0):0.18505,XP_024552609.1:0.16844)0.695:0.06674)0.914:0.15560)0.757:0.19687,(((AUB26932.1:0.0,XP_012051449.1:0.0):0.05371,(XP_572896.1:0.0,XP_773900.1:0.0):0.03559)0.995:0.52552,KAF8829138.1:1.26063)0.309:0.11857)0.980:0.30400)0.911:0.12127)0.977:0.24336)0.095:0.09127)0.940:0.10405,(((((((((2546611505:0.0,2566723097:0.0):0.38184,2643567705:0.28212)0.963:0.12065,(2563400458:0.11208,(2639152369:0.24381,2595313399:0.11513)0.844:0.04673)0.805:0.05440)0.879:0.08395,(2595088160:0.11126,(2639634994:0.00054,((2640285691:0.0,2640250951:0.0,2639864512:0.0,2639858800:0.0):0.00439,(2644701633:0.0,2644710550:0.0):0.01325)0.815:0.00432)0.989:0.10669)0.999:0.18417)0.999:0.26921,(2595327327:0.49692,(2639148923:0.05242,((2643508611:0.01245,2645671992:0.00538)0.992:0.05961,(2563431270:0.01514,2643735937:0.08763)0.668:0.01828)0.561:0.02392)1.000:0.42356)0.832:0.12064)0.947:0.12400,((SMR46355.1:0.00054,((SMQ47823.1:0.00377,SMY21509.1:0.00055)0.934:0.00756,(SMR47606.1:0.0,XP_003855459.1:0.0):0.00053)0.817:0.00370)1.000:0.48396,((BCR96818.1:0.00055,BCS09304.1:0.00053)1.000:0.46606,(SMR45011.1:0.00053,(XP_003857103.1:0.01059,((SMQ46490.1:0.0,SMR42840.1:0.0):0.00053,SMY20176.1:0.00701)0.808:0.00715)0.791:0.00334)1.000:0.51915)0.985:0.26726)0.992:0.25372)0.874:0.06986,((2644189114:0.05194,2643953064:0.02372)1.000:0.87096,2595088533:0.55852)0.738:0.15506)0.729:0.03346,2644040011:0.81511)0.913:0.09127,(2521702361:0.66607,((((((((2567742742:0.01991,(2546623240:0.03804,(2552767903:0.0,2566668549:0.0):0.02646)0.905:0.02055)0.281:0.00957,(2533182514:0.00374,(2567383435:0.0,2567778051:0.0):0.02358)0.820:0.01399)1.000:0.10165,((((2567706496:0.01166,((((((2533171335:0.01972,650422945:0.01573)0.743:0.00378,(2574729762:0.01553,2581116245:0.00773)0.000:0.00055)0.802:0.00385,2583763076:0.00054)0.922:0.00369,(2567638428:0.01764,(2566571728:0.00918,(2539495771:0.00383,(2567561290:0.0,2567844929:0.0):0.00055)0.801:0.00620)0.205:0.00395)0.762:0.00930)1.000:0.00054,(2536332745:0.01549,646297073:0.01550)0.000:0.00054)0.810:0.00386,((2566640858:0.03553,(2547483855:0.0,2553145026:0.0,2567858964:0.0,2583326224:0.0):0.01534)0.757:0.00054,2566710344:0.00386)0.805:0.00386)0.775:0.00388)0.774:0.00386,(2537766440:0.02341,((2567823087:0.00386,((2539649842:0.0,2580212680:0.0):0.01174,(2554462371:0.0,2574823329:0.0):0.01163)0.756:0.00388)0.804:0.00384,(((2526381879:0.0,2552638246:0.0,2552785877:0.0,2567645830:0.0):0.01936,2552695029:0.00383)0.000:0.00054,(2570176900:0.0,2577297115:0.0):0.01546)0.409:0.00385)0.117:0.00054)0.846:0.00386)0.700:0.00054,((2533177095:0.0,2567617399:0.0,2567889506:0.0,2581794187:0.0):0.00055,647976705:0.00055)0.972:0.01485)0.307:0.00360,((2567727787:0.0,2567886608:0.0):0.00780,(((((2539640983:0.00384,2554570490:0.00778)0.000:0.00054,((2567756251:0.00055,2567662926:0.00387)0.000:0.00054,2530874919:0.01164)0.402:0.00388)0.909:0.01174,(((2567401556:0.00054,((2535921143:0.0,2538398289:0.0,2539636276:0.0,2549723965:0.0,2552584704:0.0,2552635351:0.0,2554481893:0.0,2554585084:0.0,2567495761:0.0,2567524419:0.0,2567554021:0.0,2567589715:0.0,2567597045:0.0,2567698780:0.0,2570224558:0.0,2570980672:0.0,2582023296:0.0):0.00383,(((((2536921517:0.0,2538995540:0.0,2570566935:0.0):0.00385,2552607821:0.00389)0.927:0.01161,(((2552498121:0.0,2552618935:0.0):0.00055,(2530855890:0.0,2531502529:0.0,2533598028:0.0,2535452379:0.0,2535701970:0.0,2536916079:0.0,2538389916:0.0,2538407637:0.0,2538637953:0.0,2549725880:0.0,2554509313:0.0,2554541589:0.0,2554553261:0.0,2554588625:0.0,2572686528:0.0,643432772:0.0,643440184:0.0,647115935:0.0):0.00524)0.467:0.00254,(2511819384:0.00055,(2558503097:0.0,2562302709:0.0):0.00055)0.892:0.00748)0.766:0.00378)0.328:0.00372,(2530851867:0.0,2567386976:0.0,2568282872:0.0,2568488488:0.0,2569453123:0.0,2569597159:0.0,2584166387:0.0):0.01548)0.067:0.00054,((2567649017:0.0,2568258913:0.0,2568321798:0.0):0.00386,((2554532599:0.0,2567476051:0.0,2581614210:0.0,2583609943:0.0):0.00055,2563732210:0.00388)0.000:0.00055)0.868:0.00395)0.427:0.00372)0.582:0.00054)0.849:0.00372,2531506912:0.00055)0.803:0.00380,((((2567654507:0.02743,(2580794663:0.00388,(2567827374:0.00388,((2530882805:0.0,2539631005:0.0,2552569298:0.0):0.00791,(2567463649:0.0,2567665484:0.0,2567897346:0.0,2568244477:0.0):0.00055)0.816:0.00388)0.790:0.00390)0.000:0.00054)0.760:0.00389,2530859858:0.00393)0.525:0.00055,((2552025500:0.00786,((((2567467662:0.0,2567533730:0.0,2579887722:0.0):0.00385,((2534270190:0.00388,((2533159348:0.00054,((2533190196:0.00388,(2538382622:0.0,2539628944:0.0):0.00055)0.856:0.00389,(2568260177:0.00389,(2567673657:0.01952,((2552648764:0.0,2554458684:0.0,2569487655:0.0,2570581370:0.0,2576653955:0.0,2580837882:0.0,2583783263:0.0):0.01558,((2572967410:0.11326,((2530848109:0.0,2535940170:0.0,2539647878:0.0,2624048031:0.0):0.00055,2530863636:0.00384)0.994:0.00054)0.922:0.00353,((2519517008:0.0,2520809196:0.0,2530866460:0.0,2531513988:0.0,2531519285:0.0,2533155233:0.0,2533191240:0.0,2534274485:0.0,2534442788:0.0,2535924152:0.0,2535935210:0.0,2538384301:0.0,2547192447:0.0,2548157077:0.0,2548210494:0.0,2549735178:0.0,2551802671:0.0,2552470033:0.0,2552483299:0.0,2552513918:0.0,2552518534:0.0,2552531941:0.0,2552534563:0.0,2552570936:0.0,2552592746:0.0,2552611088:0.0,2552627124:0.0,2553794910:0.0,2554464970:0.0,2554472195:0.0,2554487162:0.0,2554491346:0.0,2554498837:0.0,2554502410:0.0,2554505680:0.0,2554517644:0.0,2554560102:0.0,2554579620:0.0,2554592140:0.0,2554622615:0.0,2554650590:0.0,2555425279:0.0,2555688346:0.0,2555696100:0.0,2562646589:0.0,2563288599:0.0,2566134642:0.0,2567391642:0.0,2567394449:0.0,2567419675:0.0,2567427463:0.0,2567432159:0.0,2567435567:0.0,2567438762:0.0,2567438866:0.0,2567444338:0.0,2567447557:0.0,2567459129:0.0,2567472199:0.0,2567482057:0.0,2567487831:0.0,2567492832:0.0,2567504868:0.0,2567506759:0.0,2567513593:0.0,2567528199:0.0,2567538086:0.0,2567545864:0.0,2567550927:0.0,2567568517:0.0,2567573369:0.0,2567577277:0.0,2567582162:0.0,2567592513:0.0,2567610462:0.0,2567613308:0.0,2567622688:0.0,2567631091:0.0,2567635247:0.0,2567659110:0.0,2567670893:0.0,2567678917:0.0,2567691435:0.0,2567695629:0.0,2567703679:0.0,2567708489:0.0,2567721535:0.0,2567733417:0.0,2567759053:0.0,2567759576:0.0,2567762942:0.0,2567775139:0.0,2567784216:0.0,2567788922:0.0,2567796335:0.0,2567801384:0.0,2567804415:0.0,2567807828:0.0,2567815588:0.0,2567818855:0.0,2567832335:0.0,2567840974:0.0,2567870005:0.0,2567874544:0.0,2567875752:0.0,2567899074:0.0,2568255741:0.0,2568275642:0.0,2568279550:0.0,2568287615:0.0,2568295718:0.0,2568300208:0.0,2568305543:0.0,2568476227:0.0,2568480623:0.0,2568491475:0.0,2568711444:0.0,2568887259:0.0,2569024976:0.0,2569474875:0.0,2569629522:0.0,2569905375:0.0,2570012683:0.0,2570061787:0.0,2570514197:0.0,2570589207:0.0,2570754844:0.0,2570907252:0.0,2570974525:0.0,2571537147:0.0,2572024521:0.0,2572852639:0.0,2573064746:0.0,2573801078:0.0,2573957981:0.0,2574838181:0.0,2575452705:0.0,2576878681:0.0,2577183809:0.0,2580057098:0.0,2580087119:0.0,2580139632:0.0,2580362512:0.0,2580497026:0.0,2580512752:0.0,2580686046:0.0,2580835169:0.0,2580928914:0.0,2581229146:0.0,2581422603:0.0,2581789869:0.0,2581860985:0.0,2582287015:0.0,2582290984:0.0,2582385129:0.0,2582465684:0.0,2583222655:0.0,2583316005:0.0,2583354919:0.0,2583359796:0.0,2583363299:0.0,2583387127:0.0,2583399353:0.0,2583565780:0.0,2583592021:0.0,2583597043:0.0,2583600658:0.0,2583641383:0.0,2583752665:0.0,2583779380:0.0,2583819411:0.0,2583849353:0.0,2641300869:0.0,642586825:0.0,650503728:0.0):0.00055,2571545435:0.00389)0.000:0.00055)0.773:0.00389)0.450:0.00396)0.703:0.00055)0.000:0.00053)0.911:0.00382)0.131:0.00388,(2538414575:0.00390,(((2534279143:0.0,2538417662:0.0,2568271577:0.0):0.00388,2533162760:0.00387)0.802:0.00389,2567715565:0.00055)0.000:0.00054)0.874:0.00383)0.996:0.00054)0.829:0.00389,2530878237:0.00383)0.000:0.00055)0.000:0.00051,(2530871445:0.0,2552442116:0.0,2552475991:0.0,2552506018:0.0,2552507817:0.0,2554633381:0.0,2567397743:0.0,2567409216:0.0,2567414385:0.0,2567456106:0.0,2568318676:0.0,2568327166:0.0,2581150691:0.0):0.00055)0.000:0.00054,((2548162941:0.0,2567423825:0.0,2570054927:0.0,2582438414:0.0):0.00055,(2539662687:0.0,2567449898:0.0,2567730352:0.0,2567850952:0.0,2568313167:0.0,2568483658:0.0):0.00778)0.850:0.00388)0.912:0.00792)0.371:0.00388,(2539645384:0.00390,((2535928078:0.0,2535931907:0.0,2548166157:0.0,2549730262:0.0,2552433567:0.0,2554454031:0.0,2567719074:0.0,2567739635:0.0,2570533657:0.0,2573752829:0.0):0.00054,(2567626947:0.0,2567771304:0.0,645200887:0.0):0.00391)0.960:0.01173)0.825:0.00054)0.905:0.01154)0.504:0.00769,2583372490:0.01963)0.752:0.00400)0.632:0.00380)0.884:0.01111,(2598164307:0.00741,2567848190:0.00774)0.787:0.00420)0.741:0.00383,((2533179152:0.0,2536330043:0.0,2563272954:0.0,2567499970:0.0,2567565288:0.0,2567603798:0.0,2567880233:0.0,2568169335:0.0,2581344825:0.0,2582299071:0.0,2583582231:0.0):0.00054,(2537774613:0.00372,2567517370:0.00404)0.763:0.00798)0.899:0.01157)0.934:0.01125)0.769:0.00380)0.958:0.03629)0.957:0.04521,(((((2546629211:0.0,2566763315:0.0):0.01418,2566760469:0.00548)0.988:0.06196,(2539653796:0.00735,((2566536540:0.00055,2628389941:0.00389)0.955:0.01174,2566531998:0.00786)0.529:0.00053)1.000:0.09873)0.981:0.05185,((2546611968:0.0,2566724508:0.0):0.10341,2547358308:0.08628)0.372:0.01760)0.698:0.01111,(((2547718120:0.03181,2558098350:0.00400)0.991:0.04353,(2566556700:0.01152,(2552864352:0.00387,((2536354651:0.00054,((2566681080:0.03953,(646299175:0.01684,(2556969747:0.01804,(2537769908:0.0,2552725375:0.0):0.03469)0.829:0.01761)0.996:0.05290)0.942:0.02943,2566691775:0.00053)0.906:0.00740)0.193:0.00390,2566675375:0.01170)0.000:0.00054)0.879:0.00054)0.401:0.01034)0.584:0.01958,(2630783615:0.10338,(2533040797:0.02267,(2566615599:0.00695,2641387405:0.00475)0.987:0.05640)0.991:0.05305)0.828:0.02381)0.843:0.03603)0.953:0.03392)0.774:0.02210,(((2536346605:0.00391,(2536339785:0.00789,646303477:0.00783)0.780:0.00391)0.992:0.07237,((2566672699:0.00072,2638551489:0.01563)0.930:0.04076,(2566688058:0.00895,2533902041:0.01058)0.941:0.04632)0.967:0.06297)0.996:0.10346,(2558217422:0.03142,2610408472:0.00055)1.000:0.17601)0.942:0.05909)0.575:0.03960,((2567557319:0.00055,645635849:0.00054)0.897:0.01439,(2567641126:0.00389,((2533794878:0.0,2552690490:0.0):0.00054,(2567767027:0.0,2567892801:0.0,2573821313:0.0):0.00055)0.959:0.00054)0.772:0.00525)0.800:0.02578)1.000:0.70594,(((2566572613:0.01577,(2583399754:0.00392,(2535929099:0.0,2548165454:0.0,2549731436:0.0,2567719835:0.0,2567737447:0.0,2570535215:0.0,2573753944:0.0):0.00055)0.830:0.00826)0.891:0.05750,((2546612510:0.0,2566725113:0.0):0.04800,((2566617364:0.01427,(((2556967332:0.03285,(2566679886:0.00054,(2536352195:0.0,2566558118:0.0,2566692206:0.0,646305966:0.0):0.01972)0.966:0.02454)0.937:0.01556,((2533038590:0.0,2641390117:0.0):0.01193,2566673790:0.00055)0.000:0.00054)0.866:0.00841,2552864804:0.00356)0.977:0.03146)0.959:0.02645,(2558096938:0.02650,((2567556902:0.0,2567640194:0.0,2568249044:0.0,2573820082:0.0,645637703:0.0,646311010:0.0):0.00055,(2533793756:0.00396,(2552690876:0.0,2567765916:0.0,2567891979:0.0):0.00055)0.745:0.00399)0.980:0.02215)0.790:0.01030)0.888:0.02480)0.921:0.07597)1.000:0.77424,(2529262865:0.04842,(2595091963:0.08225,2563427545:0.02302)0.600:0.05953)0.926:0.25658)1.000:0.78713)0.361:0.17216,2644387559:0.87238)0.848:0.09261)0.477:0.11103)0.788:0.07560)0.862:0.05713)0.929:0.03547,(((((2644185090:0.29093,(((((2644542464:0.0,2086|2086.peg.2680:0.0):0.00400,((2644103611:0.0,2088|2088.peg.592:0.0,2092|2092.peg.314:0.0,2082|2082.peg.595:0.0):0.00397,(2644144490:0.0,2644330731:0.0,1021|1021.peg.3956:0.0,2081|2081.peg.1036:0.0,2080|2080.peg.253:0.0):0.00055)0.000:0.00055)0.858:0.01381,((2644671653:0.0,2091|2091.peg.324:0.0):0.01607,((2644692705:0.0,2644450872:0.0,2085|2085.peg.3249:0.0,2090|2090.peg.2835:0.0,1022|1022.peg.3386:0.0,1023|1023.peg.2973:0.0,2084|2084.peg.3380:0.0,2089|2089.peg.6516:0.0):0.00055,(2643805969:0.0,2644377229:0.0,2087|2087.peg.3029:0.0,2083|2083.peg.2645:0.0):0.00398)0.000:0.00055)0.840:0.01028)0.383:0.02454,(((2645576975:0.0,2056|2056.peg.2496:0.0):0.02177,((2645589738:0.0,2645584183:0.0,2066|2066.peg.431:0.0,2057|2057.peg.1325:0.0):0.01157,(2645509410:0.0,2060|2060.peg.1087:0.0):0.00772)0.840:0.01493)0.998:0.08577,((2644495535:0.0,2069|2069.peg.3931:0.0):0.04191,(((2645597548:0.0,2645603250:0.0,2645147800:0.0,1006|1006.peg.2736:0.0,2058|2058.peg.4627:0.0,2067|2067.peg.890:0.0,2061|2061.peg.3957:0.0):0.00054,(1004|1004.peg.4809:0.0,1005|1005.peg.1519:0.0):0.00359)0.952:0.01975,(((2644199970:0.0,2644480342:0.0,1014|1014.peg.3634:0.0,2070|2070.peg.1099:0.0,2077|2077.peg.4976:0.0,2063|2063.peg.415:0.0):0.00897,((1007|1007.peg.1968:0.0,1008|1008.peg.899:0.0,1013|1013.peg.3678:0.0):0.00801,((1012|1012.peg.1798:0.0,1002|1002.peg.5578:0.0):0.00399,(1011|1011.peg.777:0.0,1024|1024.peg.2734:0.0):0.00401)0.000:0.00053)0.852:0.00374)0.995:0.00085,(((2644498915:0.0,2071|2071.peg.2253:0.0):0.02024,1010|1010.peg.3529:0.00447)0.966:0.02090,(1009|1009.peg.1268:0.01643,((1001|1001.peg.2424:0.0,1003|1003.peg.1008:0.0):0.01243,(2644650791:0.0,2076|2076.peg.1109:0.0,2064|2064.peg.1108:0.0):0.02470)0.890:0.01175)0.783:0.00380)0.922:0.00308)0.917:0.01241)0.858:0.01003)0.535:0.01924)0.054:0.02207)1.000:0.23002,(((2644154674:0.0,2643988409:0.0,2017|2017.peg.4882:0.0,2012|2012.peg.2587:0.0):0.01611,2018|2018.peg.4969:0.02067)0.973:0.07801,((2640051314:0.00879,(2563853905:0.0,2643496188:0.0):0.00370)0.999:0.12690,(((2644003330:0.0,2079|2079.peg.1064:0.0):0.02952,(((2644192533:0.0,1018|1018.peg.516:0.0,2062|2062.peg.2139:0.0):0.01286,1017|1017.peg.1974:0.01244)0.967:0.02877,2510432493:0.04632)0.629:0.00288)0.979:0.05618,((2644241382:0.0,2068|2068.peg.4075:0.0):0.07862,2518213317:0.01966)0.952:0.04735)0.938:0.04891)0.242:0.01635)0.986:0.11642)0.579:0.11131)1.000:0.60575,(2644323983:0.66970,2520483602:0.80644)0.498:0.08347)0.883:0.13366,((2539657324:0.87252,(2566527648:0.08509,2566572637:0.06741)1.000:0.57022)0.798:0.16158,(((2530859088:0.00055,2554570328:0.00412)0.940:0.10512,(2566531837:0.00054,(2539657820:0.00826,(2628389890:0.00415,2566536717:0.00832)0.777:0.00053)0.867:0.01208)0.994:0.18965)1.000:0.68541,((2643476695:0.30891,((2566557685:0.14674,(2566758714:0.02176,((2539656146:0.0,2628391115:0.0):0.00054,(2566534775:0.00411,2566531547:0.00055)0.841:0.00411)0.774:0.00752)0.808:0.03124)1.000:0.34848,((NP_001017809.1:0.0,XP_005160124.1:0.0,XP_005160125.1:0.0):0.19947,(((NP_064524.3:0.0,XP_011530430.1:0.0):0.00055,(XP_005263197.1:0.00055,(XP_006714337.1:0.0,XP_011530429.1:0.0):0.00096)1.000:0.00350)0.939:0.04902,(NP_001165526.1:0.00055,NP_081484.1:0.00055)0.978:0.06279)0.749:0.09208)1.000:0.33774)0.946:0.13743)0.327:0.11485,((((2644812842:0.0,2644912635:0.0):0.00053,2644919966:0.00436)0.963:0.03205,(2644833494:0.00430,2645120450:0.00055)0.785:0.00790)0.967:0.11171,(2644775403:0.04845,(2644820078:0.00869,2644768634:0.00055)0.943:0.03385)0.995:0.13797)0.585:0.09181)1.000:0.56948)0.201:0.06705)0.948:0.13291)0.954:0.11941,(((NP_001003521.1:0.55313,(NP_057330.2:0.01255,(NP_079606.3:0.20887,XP_005259026.1:0.13826)0.919:0.08356)0.920:0.27952)1.000:1.04468,(2644283720:0.53274,((2644278762:0.02500,((2643768348:0.02652,(2644172400:0.00055,2643734281:0.01178)1.000:0.06422)0.889:0.02549,((2644097692:0.06582,2645492214:0.09651)0.958:0.04497,(2640074694:0.04510,2643994852:0.08682)0.834:0.02431)0.327:0.01597)0.819:0.06117)1.000:0.33009,(2595315059:0.27195,(2643603356:0.0,2563443631:0.0,2639157368:0.0):0.24159)0.999:0.27335)0.283:0.08096)0.041:0.14085)0.947:0.20209,(((((((AUB22524.1:0.0,XP_012047720.1:0.0):0.01445,(XP_568778.1:0.0,XP_777006.1:0.0):0.01310)0.997:0.22324,(XP_024550660.1:0.14543,(((XP_003651256.1:0.11855,(BCR99161.1:0.0,BCS11469.1:0.0):0.16319)0.814:0.05094,(BCS02249.1:0.0,BCS13931.1:0.0):0.07177)0.760:0.05211,(XP_003857469.1:0.00055,((SMR42012.1:0.0,SMR44197.1:0.0,SMY19349.1:0.0):0.00055,SMQ45666.1:0.00269)1.000:0.00054)0.989:0.08788)0.925:0.06854)1.000:0.34001)0.992:0.18347,(XP_024401131.1:0.43988,(2645543123:0.13233,XP_638521.1:0.32476)0.938:0.11439)0.863:0.10809)0.983:0.18543,((2583211282:0.17770,2644032755:0.07614)1.000:0.59707,((2639994145:0.17852,(((2644198636:0.05567,((2643887274:0.01910,((2644171137:0.0,2643732319:0.0):0.01213,(2643786585:0.02279,(2645478059:0.00054,(2645429577:0.00817,2644680646:0.00793)0.796:0.00404)0.694:0.00296)0.684:0.01346)0.988:0.04313)0.420:0.00790,(((2643997590:0.01367,2643847567:0.04211)0.873:0.01100,((2644779386:0.01547,2645522790:0.01630)0.936:0.01640,(2640270162:0.00821,2522558351:0.00054)0.991:0.03693)0.744:0.00474)0.945:0.02010,2645032517:0.05654)0.546:0.02017)1.000:0.11884)0.948:0.03258,((2645439000:0.01087,2644381880:0.00445)0.998:0.06314,(2644277207:0.05122,(2644114042:0.00966,2643769428:0.00635)0.999:0.05855)0.421:0.01621)0.764:0.01822)0.396:0.01543,((2644954212:0.0,2645329321:0.0):0.00336,(2644791872:0.0,2645460268:0.0):0.00054)0.999:0.08189)0.879:0.03336)0.945:0.09937,((((((2644443811:0.00583,2524901473:0.06264)0.994:0.05911,2521683059:0.00274)0.624:0.01734,(2644629159:0.01925,(2521768425:0.02751,(2521693450:0.01087,(2563437727:0.04402,2644402933:0.11980)0.895:0.02845)0.815:0.01893)0.567:0.01432)0.906:0.02025)0.956:0.02941,2644389210:0.04713)0.794:0.01014,((2644460224:0.0,2643760077:0.0):0.06536,(2563394530:0.0,2639097629:0.0):0.02025)0.858:0.01625)0.993:0.09630,((2640073016:0.00055,(2643698205:0.0,2643628704:0.0):0.00055)1.000:0.18854,((2644134601:0.0,2643850861:0.0):0.08975,(2522507382:0.00055,2644608909:0.00414)0.998:0.10872)0.667:0.04633)0.866:0.03065)0.733:0.05166)0.998:0.31871)0.899:0.12225)0.981:0.22544,(2595312212:0.68904,KAF8826475.1:1.42961)0.711:0.17753)0.728:0.08358,((SMQ47764.1:0.0,SMR46297.1:0.0,SMR47546.1:0.0,SMY21449.1:0.0,XP_003855008.1:0.0):0.91721,((2644744799:0.0,2003|2003.peg.2885:0.0):0.51118,((2574728589:0.01571,(((2552694328:0.01878,2567822954:0.00369)0.776:0.00375,((2552584006:0.0,2552633227:0.0,2554481808:0.0,2554586667:0.0,2570226054:0.0):0.00742,2581113976:0.00371)0.000:0.00053)0.800:0.00376,(2552784327:0.0,2553143527:0.0,2567635911:0.0,2567644799:0.0,2567861990:0.0,2583327845:0.0):0.00369)0.715:0.01431)0.999:0.41398,((SMQ48581.1:0.0,SMR48366.1:0.0,SMR49577.1:0.0,SMY22275.1:0.0,XP_003854540.1:0.0):0.78904,((BCS05497.1:0.0,BCS17051.1:0.0):0.20021,(SMQ45465.1:0.01381,(XP_003856102.1:0.00868,(SMR41828.1:0.0,SMR44017.1:0.0,SMY19174.1:0.0):0.00054)0.934:0.00055)1.000:0.70029)0.974:0.20665)0.990:0.27807)0.899:0.11137)0.953:0.14977)0.976:0.19613)0.792:0.07779)0.268:0.05003)0.827:0.04086,((((2574353229:0.0,2643501141:0.0):0.67669,(2561991805:0.00441,2645666392:0.00296)1.000:0.65542)0.722:0.15798,(2529267468:0.22549,(2595324670:0.16465,(2563401082:0.11124,(2595317844:0.0,2639138423:0.0):0.15872)0.869:0.05118)0.785:0.07008)1.000:0.50037)0.380:0.10504,((1024|1024.peg.5069:0.14199,(1013|1013.peg.3468:0.00055,1007|1007.peg.5550:0.00388)0.991:0.14606)1.000:0.32015,((2645706991:0.0,2000|2000.peg.2587:0.0):0.37577,((2554459719:0.0,2569487748:0.0,2570578961:0.0,2576651692:0.0,2580839440:0.0,2583785065:0.0):0.00055,2554567317:0.00828)1.000:0.41502)0.775:0.06912)0.999:0.29154)0.885:0.08853)0.964:0.08636)0.663:0.03351)0.844:0.03925,(((((2645574591:0.0,2056|2056.peg.139:0.0):0.01643,((2645591890:0.0,2645586526:0.0,2057|2057.peg.3444:0.0,2066|2066.peg.2740:0.0):0.00435,(2645512121:0.0,2060|2060.peg.3759:0.0):0.00839)0.922:0.03948)1.000:0.29298,(2644992370:0.41663,(2643480358:0.31658,(2645400671:0.15015,2645056687:0.11676)1.000:0.45153)0.079:0.06335)0.820:0.06011)0.997:0.24539,(2644489527:0.64214,2644039503:0.49628)0.675:0.08549)0.992:0.26887,((((2643840353:0.0,2016|2016.peg.3774:0.0):0.15590,(2563854359:0.00055,(2640051771:0.00054,2643495718:0.00421)0.815:0.00398)0.994:0.18143)0.995:0.21949,((2644122751:0.00882,(2643981949:0.00822,2643858885:0.00053)0.551:0.03306)1.000:0.28263,((2608528861:0.0,2593336002:0.0):0.09865,2593303116:0.03826)1.000:0.33694)0.718:0.07949)0.739:0.11757,((XP_024553382.1:0.35851,(BCR98775.1:0.0,BCS11096.1:0.0):0.35490)0.994:0.23351,((SMR45423.1:0.00562,((SMQ46899.1:0.0,SMR43262.1:0.0,SMY20582.1:0.0):0.00443,XP_003856766.1:0.00055)0.845:0.00338)1.000:0.56743,((BCS01411.1:0.0,BCS13153.1:0.0):0.58875,(BCS13069.1:0.46395,(((SMY29957.1:0.00055,(SMQ56289.1:0.00783,SMR64618.1:0.01561)0.299:0.00378)0.930:0.01139,XP_003847708.1:0.00779)0.654:0.00708,SMR62128.1:0.00062)1.000:0.68163)0.645:0.06323)0.990:0.25671)0.402:0.08600)0.946:0.12994)1.000:0.44346)0.842:0.07095)0.918:0.03319,(((XP_003860932.1:1.94556,(SMQ54256.1:0.00368,(SMR58683.1:0.00410,(SMR61682.1:0.0,SMY27894.1:0.0,XP_003849490.1:0.0):0.00055)1.000:0.00054)0.983:0.72954)0.839:0.46661,(2645691419:0.84907,WP_011278925.1:1.22493)0.844:0.16695)0.918:0.19847,(((((2645642952:0.35036,(2643775628:0.0,2014|2014.peg.1178:0.0,2013|2013.peg.1176:0.0):0.28188)1.000:0.48868,(2643758769:0.18027,((2645706406:0.0,2000|2000.peg.2015:0.0):0.16490,(2644742066:0.0,2003|2003.peg.171:0.0):0.18479)0.831:0.10561)1.000:0.51135)0.836:0.18744,((2645155150:0.92593,(2644008065:0.0,2079|2079.peg.5750:0.0):0.85799)0.873:0.17213,((2644121984:0.34464,2644281154:0.24713)1.000:0.56217,((1000|1000.peg.779:0.08426,((1024|1024.peg.96:0.0,1012|1012.peg.4423:0.0):0.00429,1011|1011.peg.4500:0.00055)0.844:0.04370)1.000:0.47627,(((((NP_001259693.1:0.0,NP_001285416.1:0.0,NP_573333.2:0.0):0.81577,NP_506182.2:0.60517)0.141:0.09269,((NP_001017619.1:0.0,XP_005156040.1:0.0,XP_005156041.1:0.0,XP_005156042.1:0.0,XP_017213947.1:0.0):0.23192,(NP_080704.2:0.00055,(XP_006534092.1:0.32212,(XP_006534090.1:0.05548,(((NP_031647.1:0.01057,XP_006532159.1:0.03988)1.000:0.47640,NP_057370.1:0.00824)0.934:0.06841,NP_001182147.1:0.01066)0.997:0.16029)0.859:0.06071)0.957:0.10407)1.000:0.20705)0.906:0.09874)0.984:0.26357,2518268907:0.45539)0.947:0.13186,2645516352:0.37784)0.972:0.20929)0.999:0.53214)0.463:0.05796)0.435:0.08772)0.761:0.14260,(((2645305014:0.89886,(((SMQ50118.1:0.0,SMR51096.1:0.0,SMR52035.1:0.0,SMY23790.1:0.0,XP_003853335.1:0.0):0.36248,(XP_003855351.1:0.00055,(SMQ48038.1:0.0,SMR46581.1:0.0,SMR47823.1:0.0,SMY21730.1:0.0):0.00053)1.000:0.35839)0.928:0.10498,(KAF8830738.1:0.30411,(BCS04498.1:0.0,BCS16081.1:0.0):0.81778)0.039:0.06922)1.000:0.71172)0.878:0.17483,((((KAF8830998.1:0.54125,XP_024549342.1:0.75965)1.000:0.59549,(((2645406462:0.0,2054|2054.peg.3162:0.0):0.00053,(2645434684:0.0,2053|2053.peg.1211:0.0):0.01180)0.999:0.78474,2644044252:0.89943)0.806:0.18296)0.047:0.17995,(((2644794401:0.00439,2645462860:0.00430)0.890:0.07074,(2644954715:0.01112,2645330239:0.01544)0.872:0.06578)1.000:0.89561,((2644095280:0.31853,(2644171017:0.00051,2643732201:0.00795)1.000:0.55333)0.999:0.38322,(((SMR59954.1:0.00054,(SMR57086.1:0.00055,SMY27139.1:0.03068)0.799:0.00299)1.000:1.17164,((KAF8824534.1:0.36833,((SMQ49546.1:0.0,SMR50537.1:0.0,SMY23237.1:0.0):0.00055,SMR51480.1:0.00785)0.997:0.68174)0.991:0.52659,(SMR64099.1:0.00055,SMQ55765.1:0.08593)0.998:0.54182)0.902:0.28392)0.992:0.64866,(2643475153:0.61102,(((2643985828:0.0,2017|2017.peg.2321:0.0):0.61682,(((2597237166:0.0,2643597648:0.0):0.41001,(2644128491:0.49063,((SMY29875.1:0.0,XP_003847745.1:0.0):0.00755,((SMQ56201.1:0.0,SMR64534.1:0.0):0.00055,SMR62037.1:0.00388)0.755:0.01218)1.000:0.74319)0.708:0.09441)0.743:0.07202,(((2644650668:0.0,2076|2076.peg.988:0.0,2064|2064.peg.987:0.0):0.16599,((2644003606:0.0,2079|2079.peg.1340:0.0):0.11266,1011|1011.peg.4569:0.10066)0.050:0.07772)1.000:0.45728,(((((2518270616:0.00054,(2643534606:0.0,2643547869:0.0):0.01107)0.778:0.00838,((2520438467:0.03405,(2644466509:0.08391,((2643491961:0.0,2643554658:0.0):0.01134,(2643573391:0.0,2643529342:0.0):0.00054)0.705:0.01523)0.175:0.01209)0.771:0.01520,(2644327025:0.00965,2644398828:0.00632)0.953:0.02891)0.992:0.04775)0.876:0.04696,2644163745:0.04396)1.000:0.39907,((2645419058:0.03044,(2644787546:0.04813,(2643871697:0.01239,2644620762:0.02276)0.988:0.05015)0.711:0.03291)1.000:0.41563,(((2644169681:0.0,2644350316:0.0):0.00390,(2006|2006.peg.5504:0.0,2007|2007.peg.4683:0.0):0.00054)1.000:0.21186,(((2643912618:0.0,2010|2010.peg.3195:0.0):0.04455,(2644413378:0.0,2009|2009.peg.3137:0.0):0.07600)0.993:0.13617,((2643965025:0.0,2011|2011.peg.2257:0.0):0.08512,((2644915641:0.0,2005|2005.peg.1257:0.0):0.00767,(2645143103:0.0,2008|2008.peg.3890:0.0):0.00811)0.998:0.09572)0.876:0.05853)0.975:0.14729)0.970:0.11561)0.734:0.10609)0.465:0.07833,(2645618377:0.39613,(2644953655:0.04815,2645327524:0.00053)1.000:0.38268)0.269:0.08425)0.705:0.04400)0.845:0.04366)0.967:0.13838)0.114:0.06447,((2644168785:0.0,2644347333:0.0):0.00055,(2007|2007.peg.1729:0.0,2006|2006.peg.4619:0.0):0.00450)1.000:0.48070)0.445:0.11771)1.000:0.56637)0.513:0.05318)0.459:0.07485)0.682:0.07571)0.632:0.08074,((2644289302:0.0,2093|2093.peg.2197:0.0):0.90425,(((2640073036:0.00773,(2643698181:0.0,2643628679:0.0):0.00055)1.000:0.35361,(2643960192:0.04729,(2583211930:0.00651,((2644101290:0.0,2644119304:0.0):0.01157,2644035141:0.03095)0.573:0.00632)0.997:0.11865)1.000:0.19319)0.903:0.07567,((((2595301849:0.0,2643540032:0.0):0.20646,((2644533620:0.00593,2643827549:0.03126)0.858:0.03510,(2645144982:0.11123,2644320095:0.17133)0.935:0.07258)0.983:0.09780)0.397:0.04133,(((2644061887:0.0,2644073725:0.0):0.06272,(2546613323:0.0,2566723652:0.0):0.45143)0.785:0.05495,(2645005508:0.07099,(2644992470:0.03677,2645305969:0.02255)0.868:0.05887)0.998:0.12423)0.996:0.11695)0.534:0.02560,(2645691763:0.00153,(2563410258:0.00367,2645695868:0.00055)0.763:0.00585)1.000:0.20078)0.906:0.07717)0.999:0.56387)0.530:0.12875)0.596:0.04492)0.850:0.05029,((2645434683:0.0,2053|2053.peg.1210:0.0):0.66374,((2644727711:0.0,2001|2001.peg.182:0.0):0.04901,(2644729963:0.0,2001|2001.peg.2408:0.0):0.24129)1.000:0.57942)0.912:0.21650)0.695:0.13521)0.833:0.10840,(((XP_001546504.1:0.52042,(XP_003857233.1:0.00376,(SMQ46181.1:0.00055,(SMR42530.1:0.0,SMR44704.1:0.0,SMY19868.1:0.0):0.00423)1.000:0.00055)0.986:0.29821)1.000:0.60703,(((SMR60962.1:0.09532,(XP_003847947.1:0.02983,(SMQ55755.1:0.00476,SMR64090.1:0.00054)0.989:0.05363)0.845:0.07257)1.000:0.58270,(BCS04761.1:0.77113,((XP_001555756.1:0.50688,(SMQ46418.1:0.00054,(XP_003856550.1:0.00054,(SMR42766.1:0.0,SMR44937.1:0.0,SMY20102.1:0.0):0.00055)0.918:0.02434)1.000:0.52912)0.757:0.09335,((BCS03361.1:0.0,BCS14989.1:0.0):0.69007,(XP_001553969.2:0.02109,XP_001554050.2:0.05022)1.000:0.62361)0.280:0.17657)0.614:0.13454)0.051:0.05476)0.832:0.14297,(SMQ49935.1:0.00055,(SMR50923.1:0.0,SMR51863.1:0.0,SMY23617.1:0.0,XP_003853416.1:0.0):0.00719)1.000:0.66800)0.992:0.31955)0.813:0.18422,(((2566615548:0.02031,((2533795796:0.0,2552693016:0.0,2567557485:0.0,2567642612:0.0,2567766674:0.0,2567893450:0.0,2573822593:0.0,645636434:0.0,646310564:0.0):0.03005,2536354750:0.02337)0.893:0.06155)1.000:0.81100,(((((2536354641:0.95522,(((2643489503:0.0,2643528784:0.0,2643572833:0.0,2643557078:0.0):0.01114,2520441032:0.00054)0.994:0.29677,((2546614358:0.0,2566724175:0.0):0.19680,((2558218063:0.02448,((2546625111:0.0,2566764239:0.0):0.00415,2566759595:0.01112)0.994:0.07405)0.988:0.09810,(2556970324:0.08043,((((((2530863105:0.0,2558502505:0.0,2567457643:0.0,2624048684:0.0):0.00054,((2574822665:0.00771,(2567828563:0.00770,(2538407949:0.00381,((2530855280:0.0,2531502027:0.0,2533165063:0.0,2533598655:0.0,2535454189:0.0,2535701274:0.0,2536916691:0.0,2538389975:0.0,2538639833:0.0,2539640390:0.0,2549726524:0.0,2552497935:0.0,2552569181:0.0,2552621385:0.0,2554507628:0.0,2554539717:0.0,2554552696:0.0,2554587344:0.0,2567674042:0.0,2572684407:0.0,643433377:0.0,643439570:0.0,647114394:0.0):0.00055,(((((2533187916:0.0,2534279832:0.0,2538418461:0.0,2566516939:0.0):0.00385,2568271528:0.00055)0.783:0.00384,((2536920929:0.0,2538995063:0.0):0.00383,(2534267233:0.00384,2567713269:0.00055)0.775:0.00388)0.958:0.01162)0.787:0.00386,(2530870711:0.0,2548160995:0.0,2567420583:0.0,2567463683:0.0,2567894547:0.0,2568241441:0.0,2569598673:0.0,2570056975:0.0,2582438368:0.0):0.00055)0.000:0.00054,(2539495220:0.0,2567561354:0.0,2567843616:0.0,2568260784:0.0):0.00383)0.844:0.00384)0.000:0.00053)0.830:0.00385)0.000:0.00055)0.000:0.00055,2539644455:0.00383)0.861:0.00383)0.910:0.00379,((((((2567719442:0.00771,(2531506325:0.00055,2539630134:0.00382)0.797:0.00385)0.790:0.00386,(((((2535939567:0.00382,2567660035:0.00055)0.918:0.00772,(2530859220:0.00386,2552432861:0.00055)0.000:0.00055)0.912:0.00379,650423596:0.01159)0.736:0.00054,((((2567481478:0.0,2567508184:0.0,2567529289:0.0,2567710966:0.0,2567722325:0.0,2567820276:0.0,2567877546:0.0,2568306614:0.0,2568473574:0.0,2569904982:0.0,2574839873:0.0,2583317617:0.0,2583355318:0.0):0.00379,2583566114:0.00054)0.849:0.00764,((2567647773:0.0,2568258562:0.0,2568322556:0.0):0.00055,(2552438806:0.0,2552474459:0.0,2552507659:0.0,2552511590:0.0,2554631429:0.0,2567399383:0.0,2567409822:0.0,2567413805:0.0,2567455652:0.0,2567468169:0.0,2567534178:0.0,2568317984:0.0,2568327410:0.0,2579887973:0.0,2581151225:0.0):0.00769)0.954:0.00053)0.853:0.00379,2580795217:0.00055)0.000:0.00055)1.000:0.00055,(2567514931:0.00386,(2530847511:0.0,2530851320:0.0,2539648624:0.0,2562303304:0.0,2567385254:0.0,2568282229:0.0,2568487528:0.0,2569453224:0.0,2584165829:0.0):0.00771)0.729:0.00055)0.000:0.00054)0.000:0.00054,(2566640184:0.00772,2567654434:0.00386)0.787:0.00386)0.844:0.00386,(2552650044:0.0,2554459921:0.0,2569487153:0.0,2570581921:0.0,2583785185:0.0):0.00385)0.000:0.00055,(((2552026329:0.00383,2566572371:0.00771)0.809:0.00383,2533170278:0.00770)0.350:0.00055,((2574730378:0.00771,646296463:0.00385)0.000:0.00051,2536333406:0.00772)0.851:0.00386)0.000:0.00054)1.000:0.00055,((2567725375:0.0,2567884944:0.0):0.01157,((((2567403875:0.00386,(2581996781:0.00769,((2526383142:0.0,2552639288:0.0,2552786532:0.0,2567644836:0.0):0.01151,(2552584870:0.0,2552636446:0.0,2554482732:0.0,2554585676:0.0,2570224308:0.0):0.01153)0.679:0.00054)0.831:0.00383)0.000:0.00054,(((2533179937:0.0,2536329441:0.0,2563273562:0.0,2567499166:0.0,2567566150:0.0,2567604242:0.0,2567879757:0.0,2568168763:0.0,2581345743:0.0,2582299718:0.0,2583583698:0.0):0.00777,(2539650928:0.0,2580213008:0.0):0.01146)0.373:0.00386,((2598164022:0.00385,2554463398:0.00055)0.000:0.00055,(2537773974:0.00055,2567847530:0.00771)0.834:0.00385)0.919:0.00755)0.837:0.00054)0.000:0.00050,2583371106:0.00055)0.000:0.00054,2567705773:0.00384)0.883:0.00386)0.764:0.00055)1.000:0.00054)0.138:0.00384,((((2567822588:0.01163,(((2535920529:0.0,2538395236:0.0,2539634786:0.0,2549723304:0.0,2567496771:0.0,2567522840:0.0,2567552139:0.0,2567586572:0.0,2567594810:0.0,2567696100:0.0,2570978616:0.0,2582021129:0.0):0.00055,(2530874384:0.00055,(2533174176:0.0,2537765871:0.0,2547483309:0.0,2567618825:0.0,2567890227:0.0,2581794470:0.0,647976156:0.0):0.01159)0.877:0.00373)0.435:0.00385,2539662347:0.00054)0.800:0.00376)0.775:0.00055,((2552574101:0.00774,2581115866:0.00388)0.915:0.00382,(((2570177419:0.0,2577299069:0.0):0.00772,((2567861606:0.0,2583325508:0.0):0.00055,2567636132:0.00388)0.879:0.00386)0.000:0.00055,2538411415:0.00385)0.930:0.00376)1.000:0.00055)0.603:0.00055,(((2554533188:0.0,2567473066:0.0,2581614990:0.0):0.00055,2583607811:0.00381)0.931:0.00770,(2553144360:0.00384,2552696653:0.00774)0.763:0.00392)0.000:0.00055)0.000:0.00054,2566709740:0.00055)0.993:0.00054)0.863:0.00380,(((2530882210:0.0,2533161820:0.0):0.00053,((((2552609062:0.00386,2530877686:0.01163)0.000:0.00055,(2535928682:0.0,2538380543:0.0,2539629667:0.0,2548167235:0.0,2549730524:0.0,2567738156:0.0,2570534299:0.0,2573753445:0.0):0.00055)0.000:0.00055,((((2570566465:0.00748,2567666221:0.06159)0.870:0.00053,(2583762174:0.00389,(2567626446:0.0,2567770247:0.0,645199809:0.0):0.01560)0.776:0.00384)0.799:0.00384,(2535932453:0.0,2554455489:0.0):0.00386)0.769:0.00387,2567756223:0.00775)0.796:0.00390)0.000:0.00054,2554567368:0.00775)0.853:0.00384)0.000:0.00054,(2563732724:0.00388,((2511819986:0.0,2519517576:0.0,2520809778:0.0,2530867038:0.0,2531513408:0.0,2531516155:0.0,2533157407:0.0,2533193943:0.0,2534276362:0.0,2534443595:0.0,2535923571:0.0,2535935794:0.0,2538385309:0.0,2547189239:0.0,2548158254:0.0,2548211219:0.0,2549735817:0.0,2551803321:0.0,2552470131:0.0,2552483886:0.0,2552513750:0.0,2552519525:0.0,2552531810:0.0,2552535371:0.0,2552592629:0.0,2552613355:0.0,2552626587:0.0,2553793625:0.0,2554466915:0.0,2554474028:0.0,2554486637:0.0,2554494951:0.0,2554496831:0.0,2554501671:0.0,2554504563:0.0,2554517090:0.0,2554560299:0.0,2554579841:0.0,2554594271:0.0,2554620723:0.0,2554647549:0.0,2555427617:0.0,2555688960:0.0,2555696701:0.0,2562647188:0.0,2563286844:0.0,2566134058:0.0,2567389797:0.0,2567394256:0.0,2567419198:0.0,2567426401:0.0,2567430546:0.0,2567435484:0.0,2567438894:0.0,2567444281:0.0,2567447208:0.0,2567451910:0.0,2567471013:0.0,2567488535:0.0,2567491232:0.0,2567504499:0.0,2567513091:0.0,2567538151:0.0,2567545411:0.0,2567549606:0.0,2567569796:0.0,2567572625:0.0,2567576588:0.0,2567580461:0.0,2567592863:0.0,2567609792:0.0,2567613170:0.0,2567622209:0.0,2567630787:0.0,2567635060:0.0,2567658870:0.0,2567670444:0.0,2567677769:0.0,2567690157:0.0,2567695492:0.0,2567703363:0.0,2567731497:0.0,2567736303:0.0,2567760145:0.0,2567762282:0.0,2567773439:0.0,2567784147:0.0,2567787556:0.0,2567795901:0.0,2567799979:0.0,2567805124:0.0,2567807652:0.0,2567817433:0.0,2567832906:0.0,2567840854:0.0,2567853191:0.0,2567868714:0.0,2567873079:0.0,2567901038:0.0,2568256146:0.0,2568274162:0.0,2568278511:0.0,2568287353:0.0,2568295324:0.0,2568315633:0.0,2568479178:0.0,2568484314:0.0,2568491177:0.0,2568709682:0.0,2568885997:0.0,2569023224:0.0,2569463899:0.0,2569473357:0.0,2569627058:0.0,2570012534:0.0,2570062395:0.0,2570512127:0.0,2570587193:0.0,2570752929:0.0,2570906690:0.0,2570973921:0.0,2571536818:0.0,2571546791:0.0,2572024321:0.0,2572852179:0.0,2572966734:0.0,2573062612:0.0,2573799477:0.0,2573956913:0.0,2575453392:0.0,2576878647:0.0,2577183616:0.0,2579918251:0.0,2580055650:0.0,2580084861:0.0,2580140223:0.0,2580360840:0.0,2580513349:0.0,2580685531:0.0,2580835880:0.0,2580928721:0.0,2581226028:0.0,2581424050:0.0,2581792193:0.0,2581859887:0.0,2582285152:0.0,2582290398:0.0,2582383608:0.0,2582465389:0.0,2583220332:0.0,2583360582:0.0,2583365113:0.0,2583385526:0.0,2583592096:0.0,2583597400:0.0,2583600127:0.0,2583639955:0.0,2583754701:0.0,2583782213:0.0,2583816915:0.0,2583847862:0.0,2641300403:0.0,642587417:0.0,650504345:0.0):0.00055,2568298500:0.00383)0.963:0.01553)0.797:0.00384)0.824:0.00387)0.666:0.00194,2583397151:0.00571)0.846:0.05347)0.967:0.08700)0.945:0.10865)0.987:0.31228)0.874:0.19879)0.999:0.57187,((2567401475:0.00055,2569597016:0.00364)1.000:1.49550,((2645081388:0.08157,(2645468753:0.09129,(2596275884:0.02693,2521619932:0.08288)0.705:0.03948)0.883:0.03685)0.972:0.13789,((2523579401:0.00319,2595086584:0.00942)0.997:0.16033,(2645423689:0.00867,2645494530:0.00300)0.997:0.13670)0.972:0.13548)0.994:0.46018)0.786:0.12616)0.338:0.08579,((2595302404:0.00726,2643542789:0.00053)1.000:0.61695,(((2537765618:0.13218,((2567381288:0.0,2567777213:0.0):0.02455,2567742181:0.00277)0.893:0.04878)0.990:0.26875,(2558217980:0.18291,(2566617036:0.0,2568306131:0.0,2624049657:0.0,647116390:0.0):0.07522)0.955:0.20254)0.998:0.61015,(2566680953:0.57486,((2546614167:0.0,2566723822:0.0):0.35223,((2574730394:0.05266,((((2539495208:0.0,2563732736:0.0,2567561342:0.0,2567636120:0.0,2567843631:0.0,2567861618:0.0,2583325520:0.0):0.00055,2553144348:0.00402)0.000:0.00054,((2526383130:0.0,2552639300:0.0,2552786544:0.0,2567644824:0.0):0.00053,(2552696640:0.00403,(((2533174163:0.0,2537765839:0.0,2547483296:0.0,2567618838:0.0,2567822600:0.0,2567890214:0.0,2570177431:0.0,2577299081:0.0,2581794457:0.0,647976144:0.0,650423608:0.0):0.00053,2581115878:0.00791)0.415:0.00399,2581996793:0.00791)0.772:0.00411)0.373:0.00400)0.800:0.00400)0.943:0.01187,(2539648636:0.00804,((((((((((((2567647785:0.0,2568258549:0.0,2568322569:0.0):0.00400,2535939555:0.00397)0.000:0.00055,((2554567356:0.00397,((2519517588:0.0,2520809790:0.0,2530867050:0.0,2530874372:0.0,2531506310:0.0,2531513396:0.0,2531516166:0.0,2533157420:0.0,2533193955:0.0,2534276349:0.0,2534443607:0.0,2535923559:0.0,2535935806:0.0,2538380531:0.0,2538385297:0.0,2539629655:0.0,2539630122:0.0,2547189251:0.0,2548158241:0.0,2548211207:0.0,2549735829:0.0,2551803335:0.0,2552470118:0.0,2552483898:0.0,2552513762:0.0,2552519513:0.0,2552531798:0.0,2552535359:0.0,2552592641:0.0,2552613343:0.0,2552626575:0.0,2552650032:0.0,2553793637:0.0,2554459909:0.0,2554463410:0.0,2554466928:0.0,2554472010:0.0,2554483615:0.0,2554494938:0.0,2554496262:0.0,2554501684:0.0,2554504575:0.0,2554517077:0.0,2554560287:0.0,2554579829:0.0,2554594284:0.0,2554620711:0.0,2554647561:0.0,2555427605:0.0,2555688948:0.0,2555696713:0.0,2562647200:0.0,2566134046:0.0,2566516927:0.0,2567389784:0.0,2567394243:0.0,2567419212:0.0,2567426387:0.0,2567430532:0.0,2567435472:0.0,2567438881:0.0,2567444269:0.0,2567451897:0.0,2567472280:0.0,2567488547:0.0,2567491247:0.0,2567504486:0.0,2567513078:0.0,2567538139:0.0,2567545398:0.0,2567549593:0.0,2567569784:0.0,2567572612:0.0,2567576575:0.0,2567580448:0.0,2567592850:0.0,2567609779:0.0,2567613157:0.0,2567622197:0.0,2567626458:0.0,2567630774:0.0,2567635047:0.0,2567658857:0.0,2567670458:0.0,2567677756:0.0,2567690144:0.0,2567703376:0.0,2567731510:0.0,2567736178:0.0,2567760132:0.0,2567762297:0.0,2567770259:0.0,2567773452:0.0,2567784134:0.0,2567788875:0.0,2567795888:0.0,2567799966:0.0,2567805136:0.0,2567807666:0.0,2567817420:0.0,2567832894:0.0,2567840842:0.0,2567853204:0.0,2567868728:0.0,2567873066:0.0,2567901050:0.0,2568271516:0.0,2568274149:0.0,2568278498:0.0,2568287365:0.0,2568295336:0.0,2568298514:0.0,2568315620:0.0,2568479192:0.0,2568484328:0.0,2568491191:0.0,2568709669:0.0,2568886011:0.0,2569023211:0.0,2569463886:0.0,2569473344:0.0,2569487165:0.0,2569627046:0.0,2570012521:0.0,2570062407:0.0,2570512139:0.0,2570581289:0.0,2570587344:0.0,2570755591:0.0,2570906678:0.0,2570973909:0.0,2571536805:0.0,2571546803:0.0,2572852193:0.0,2572966722:0.0,2573063874:0.0,2573799464:0.0,2573956927:0.0,2575453404:0.0,2576878660:0.0,2577183629:0.0,2579918263:0.0,2580058138:0.0,2580084873:0.0,2580140235:0.0,2580360828:0.0,2580513432:0.0,2580685543:0.0,2580835868:0.0,2580928709:0.0,2581226042:0.0,2581424201:0.0,2581792181:0.0,2581859874:0.0,2582285164:0.0,2582290386:0.0,2582383595:0.0,2582465375:0.0,2583220320:0.0,2583360569:0.0,2583365101:0.0,2583385539:0.0,2583592083:0.0,2583597388:0.0,2583600140:0.0,2583639969:0.0,2583754713:0.0,2583779457:0.0,2583785197:0.0,2583816903:0.0,2583847850:0.0,2641300391:0.0,642587429:0.0,645199796:0.0):0.00055,(650504357:0.00408,(2511819998:0.0,2563286856:0.0):0.00055)0.492:0.00055)0.197:0.00055)0.559:0.00055,(2533187904:0.0,2538418473:0.0):0.00398)0.000:0.00055)0.549:0.00055,(2567695505:0.00394,2539662335:0.00799)0.726:0.00055)0.000:0.00055,2567447223:0.00400)0.000:0.00055,((2554533176:0.0,2567473054:0.0,2581614978:0.0,2583607799:0.0):0.00399,2572024846:0.00400)0.733:0.00055)0.000:0.00055,((((2583371094:0.00055,(2567666208:0.00054,((2552584882:0.0,2552636434:0.0,2554482720:0.0,2554585664:0.0,2570224321:0.0):0.00801,2567715788:0.00806)0.887:0.00803)0.832:0.00400)0.000:0.00055,((((2539644443:0.0,2567403887:0.0):0.00400,2530877674:0.00802)0.885:0.00802,(2580795229:0.00802,(2548161007:0.0,2567420595:0.0,2567463671:0.0,2567660047:0.0,2567894559:0.0,2568241453:0.0,2570056963:0.0,2582438380:0.0):0.00399)0.000:0.00054)0.907:0.00383,(2570566477:0.01203,((2535928694:0.0,2535932465:0.0,2548167223:0.0,2549730511:0.0,2552432873:0.0,2554455477:0.0,2567457655:0.0,2567719454:0.0,2567738169:0.0,2570534312:0.0,2573753458:0.0,2583397139:0.0):0.00400,2558502493:0.00055)0.394:0.00055)1.000:0.00055)0.907:0.00388)0.862:0.00395,2567828575:0.00055)0.000:0.00054,(2530847499:0.00055,(2534279820:0.00055,2530863093:0.01202)0.798:0.00799)0.825:0.00394)0.855:0.00399)0.000:0.00055,2538411428:0.00399)0.000:0.00054,((((2530882195:0.0,2533157959:0.0,2552609050:0.0,2567481466:0.0,2567508172:0.0,2567529277:0.0,2567710954:0.0,2567722313:0.0,2567820288:0.0,2567877534:0.0,2568306627:0.0,2568473586:0.0,2569904970:0.0,2574839861:0.0,2583317605:0.0,2583355306:0.0,2583566126:0.0):0.00055,(2552569169:0.00396,2567654447:0.00398)0.739:0.00055)0.000:0.00054,((2552574113:0.00054,((2569598685:0.00401,2530859208:0.00398)0.000:0.00055,2530870699:0.00800)0.931:0.00363)0.750:0.00394,(2530851308:0.0,2562303316:0.0,2567385242:0.0,2568282241:0.0,2568487540:0.0,2569453236:0.0,2584165817:0.0):0.00055)0.414:0.00400)0.786:0.00403,(((2567705761:0.0,2568260796:0.0):0.00401,(2583762162:0.00398,(2552438794:0.0,2552474447:0.0,2552507671:0.0,2552511602:0.0,2554631417:0.0,2567399395:0.0,2567409810:0.0,2567416094:0.0,2567455640:0.0,2567468157:0.0,2567534191:0.0,2568317972:0.0,2568327398:0.0,2579887985:0.0,2581151237:0.0):0.00055)0.479:0.00055)1.000:0.00054,(2552026315:0.00054,((2530855267:0.0,2531502015:0.0,2533598667:0.0,2535454158:0.0,2535699954:0.0,2536916703:0.0,2538389963:0.0,2538407937:0.0,2538639821:0.0,2539640377:0.0,2549726536:0.0,2552497923:0.0,2552621397:0.0,2554507640:0.0,2554539729:0.0,2554552708:0.0,2554587332:0.0,2572687951:0.0,643433389:0.0,643439558:0.0,647114405:0.0):0.00055,(2567674054:0.00399,2534267221:0.00055)0.845:0.00399)0.912:0.00389)0.173:0.00398)0.912:0.00389)0.000:0.00055)0.000:0.00055,(2536920917:0.0,2538995075:0.0):0.00800)0.000:0.00055,2567756211:0.01604)0.000:0.00054,(2535920517:0.0,2538395248:0.0,2539634774:0.0,2549723291:0.0,2567496783:0.0,2567522852:0.0,2567552151:0.0,2567586560:0.0,2567594822:0.0,2567696088:0.0,2570978604:0.0,2582021141:0.0):0.00398)0.978:0.01613)0.711:0.00054)0.165:0.01156)0.591:0.03066,((2536333426:0.00968,646296482:0.00641)0.348:0.00887,((2566572390:0.01851,(2533172439:0.00614,(2574822645:0.00822,2566640165:0.00383)0.968:0.02034)0.561:0.00431)0.994:0.05150,(2566709721:0.00567,((2533179957:0.0,2536329422:0.0,2563273582:0.0,2567499147:0.0,2567879738:0.0,2568168743:0.0,2581345763:0.0,2582299737:0.0,2583583679:0.0):0.00054,(((2537773955:0.0,2567725355:0.0,2567884964:0.0):0.00055,((2567514950:0.0,2567566130:0.0,2567604221:0.0):0.00402,(2567847550:0.00055,(2539650948:0.0,2580213027:0.0):0.00400)0.846:0.00403)0.000:0.00055)0.000:0.00055,2598164003:0.00806)0.841:0.00401)0.957:0.01874)0.927:0.02389)0.960:0.04067)0.961:0.08210)0.930:0.17386)0.958:0.30324)0.911:0.34710)0.956:0.28014)0.998:0.58769)0.196:0.08312,(2643815036:0.0,2073|2073.peg.5148:0.0):0.92640)0.873:0.08378,((((AUB27708.1:0.0,XP_012052059.1:0.0):0.64258,((((XP_024513308.1:0.0,XP_772564.1:0.0):0.03751,(AUB29003.1:0.0,AUB29004.1:0.0,XP_012053724.1:0.0,XP_012053725.1:0.0):0.03731)0.963:0.09796,(((XP_024514556.1:0.0,XP_571989.1:0.0):0.00055,XP_774196.1:0.51067)1.000:0.20357,(AUB25056.1:0.0,XP_012049152.1:0.0):0.36429)0.219:0.05542)0.931:0.17871,(XP_024512405.1:0.0,XP_776870.1:0.0):0.54914)0.973:0.30985)1.000:0.82887,(((XP_003861301.1:0.51769,(2558218940:0.40253,((2644136886:0.0,2643852363:0.0):0.37545,(NP_502083.1:0.49299,(NP_523396.1:0.23080,(NP_001006098.1:0.20128,(NP_058043.3:0.07250,(NP_004484.1:0.00055,NP_001032900.1:0.13972)0.984:0.06614)0.988:0.10831)0.958:0.08684)0.638:0.06599)0.980:0.17052)0.926:0.14144)0.852:0.05847)0.928:0.10815,(XP_645166.1:0.60484,(KAF8826166.1:0.71235,((((SMQ48667.1:0.00054,SMR48452.1:0.17549)0.806:0.00402,(SMY22362.1:0.0,XP_003853761.1:0.0):0.00403)0.748:0.00762,SMR49665.1:0.00055)1.000:0.37782,(XP_003656271.1:0.37431,XP_001559519.1:0.21704)0.994:0.18941)0.911:0.11947)0.987:0.27934)0.959:0.18144)0.758:0.05637,(((((((2533177016:0.0,2537768399:0.0,2547482754:0.0,2567616118:0.0,2567888791:0.0,2581793872:0.0,647977497:0.0):0.00411,((2533172710:0.01676,(2536333906:0.00419,646296946:0.00839)0.889:0.00840)0.774:0.00424,(((2539494821:0.0,2567560125:0.0,2567843300:0.0):0.01278,((2552571149:0.00416,((2539632777:0.00415,2552024708:0.00055)0.844:0.00417,(2567500777:0.0,2567846335:0.0):0.00417)0.000:0.00055)0.751:0.00415,((2567457194:0.01260,(2567706996:0.00417,((2530850910:0.0,2562303875:0.0,2567385043:0.0,2568280569:0.0,2568485291:0.0,2569451920:0.0,2584167424:0.0):0.00417,(2530846977:0.00055,(2552649388:0.0,2554457333:0.0,2569484967:0.0,2570578717:0.0,2576652540:0.0,2580839829:0.0,2583783517:0.0):0.00416)0.000:0.00055)0.461:0.00055)0.000:0.00055)0.842:0.00417,(((2554534621:0.00415,2530877258:0.00832)0.000:0.00055,((((((2567724548:0.0,2567885865:0.0):0.00828,(((2539650304:0.0,2580212544:0.0):0.00415,(2567880338:0.0,2582300243:0.0):0.00412)0.782:0.00415,2598165701:0.00415)1.000:0.00054)0.928:0.00393,(2530870130:0.00416,((2511820540:0.0,2519518039:0.0,2520810309:0.0,2530867498:0.0,2531515369:0.0,2531516660:0.0,2533156151:0.0,2533190329:0.0,2534277553:0.0,2534442439:0.0,2535923009:0.0,2535936329:0.0,2538383704:0.0,2547189585:0.0,2548156831:0.0,2548210233:0.0,2549734902:0.0,2551803853:0.0,2552471499:0.0,2552484371:0.0,2552513862:0.0,2552519631:0.0,2552531692:0.0,2552532629:0.0,2552593328:0.0,2552610728:0.0,2552626735:0.0,2553791199:0.0,2554467202:0.0,2554473410:0.0,2554484046:0.0,2554494098:0.0,2554497085:0.0,2554499065:0.0,2554503775:0.0,2554516247:0.0,2554559816:0.0,2554581053:0.0,2554595251:0.0,2554622381:0.0,2554647350:0.0,2555425904:0.0,2555689496:0.0,2555697184:0.0,2562646303:0.0,2563287588:0.0,2566133531:0.0,2567389662:0.0,2567392738:0.0,2567418878:0.0,2567424923:0.0,2567429827:0.0,2567433238:0.0,2567438496:0.0,2567442325:0.0,2567448862:0.0,2567470595:0.0,2567487442:0.0,2567491122:0.0,2567503904:0.0,2567512107:0.0,2567535326:0.0,2567545221:0.0,2567550032:0.0,2567568321:0.0,2567572533:0.0,2567576332:0.0,2567580636:0.0,2567592772:0.0,2567608014:0.0,2567612860:0.0,2567619464:0.0,2567629958:0.0,2567633323:0.0,2567657132:0.0,2567669260:0.0,2567677434:0.0,2567689975:0.0,2567692405:0.0,2567701481:0.0,2567729650:0.0,2567734358:0.0,2567760084:0.0,2567761415:0.0,2567773221:0.0,2567782455:0.0,2567787078:0.0,2567795398:0.0,2567799893:0.0,2567804080:0.0,2567806879:0.0,2567814283:0.0,2567832045:0.0,2567840016:0.0,2567851048:0.0,2567867921:0.0,2567873472:0.0,2567898546:0.0,2568253474:0.0,2568275668:0.0,2568276022:0.0,2568286477:0.0,2568294329:0.0,2568313790:0.0,2568479362:0.0,2568482737:0.0,2568490637:0.0,2568707984:0.0,2568885743:0.0,2569022135:0.0,2569463530:0.0,2569471999:0.0,2569627847:0.0,2570010038:0.0,2570062918:0.0,2570512285:0.0,2570587671:0.0,2570753206:0.0,2570906151:0.0,2570973386:0.0,2571535147:0.0,2571543519:0.0,2572022507:0.0,2572851592:0.0,2572966933:0.0,2573064843:0.0,2573798286:0.0,2573956469:0.0,2575452271:0.0,2576877648:0.0,2577181982:0.0,2579917499:0.0,2580057970:0.0,2580087183:0.0,2580140755:0.0,2580361052:0.0,2580494655:0.0,2580513903:0.0,2580685183:0.0,2580835706:0.0,2580926236:0.0,2581093954:0.0,2581226098:0.0,2581424364:0.0,2581789392:0.0,2581858277:0.0,2582287637:0.0,2582289900:0.0,2582383762:0.0,2582463215:0.0,2583223319:0.0,2583359312:0.0,2583362923:0.0,2583384938:0.0,2583591727:0.0,2583595865:0.0,2583600300:0.0,2583639037:0.0,2583752573:0.0,2583782827:0.0,2583817207:0.0,2583848307:0.0,2641298417:0.0,642587988:0.0,650504890:0.0):0.00055,(2567445584:0.00415,2568297576:0.00055)0.836:0.00416)0.000:0.00055)0.866:0.00415)0.000:0.00054,2583761751:0.00415)0.921:0.00412,(((((2567484710:0.0,2567507672:0.0,2567529949:0.0,2567709812:0.0,2567714563:0.0,2567721070:0.0,2567819474:0.0,2567877015:0.0,2568304687:0.0,2568474354:0.0,2569902685:0.0,2574840156:0.0,2583316598:0.0,2583353825:0.0,2583563147:0.0):0.00055,((2558502050:0.00418,2566709251:0.00420)0.817:0.00415,((2535932867:0.0,2554453714:0.0):0.00418,((2530881705:0.0,2531505833:0.0,2533159862:0.0,2535929194:0.0,2548164397:0.0,2549731528:0.0,2552432935:0.0,2567716718:0.0,2567736479:0.0,2567828083:0.0,2570534872:0.0,2573754048:0.0):0.00055,2583399138:0.00418)0.000:0.00055)0.818:0.00415)0.000:0.00055)0.858:0.00418,(2570566562:0.00055,((2533181486:0.0,2536328896:0.0,2563274106:0.0,2567564681:0.0,2567603116:0.0,2568167094:0.0,2581344099:0.0,2583582578:0.0):0.00418,(2537773441:0.0,2567515222:0.0):0.00055)0.958:0.01261)0.846:0.00417)0.000:0.00054,((2535939028:0.00419,((2530854843:0.0,2530862601:0.0,2531501582:0.0,2533163605:0.0,2533599091:0.0,2535454026:0.0,2535702088:0.0,2535920077:0.0,2536917157:0.0,2538381118:0.0,2538387408:0.0,2538397120:0.0,2538410076:0.0,2538640658:0.0,2539628613:0.0,2539635817:0.0,2539639841:0.0,2539643754:0.0,2549722826:0.0,2549727825:0.0,2552497310:0.0,2552620952:0.0,2554510427:0.0,2554540806:0.0,2554553881:0.0,2554587123:0.0,2563733138:0.0,2567494571:0.0,2567523017:0.0,2567552569:0.0,2567587598:0.0,2567595487:0.0,2567624395:0.0,2567648213:0.0,2567696829:0.0,2567769248:0.0,2568256481:0.0,2568261217:0.0,2568270379:0.0,2568320538:0.0,2570979248:0.0,2572687167:0.0,2580793585:0.0,2582021301:0.0,2624049192:0.0,643433879:0.0,643439134:0.0,645198636:0.0,647113912:0.0):0.00055,2567652107:0.00835)0.000:0.00055)0.463:0.00055,(((2533188900:0.0,2534269851:0.0,2534280439:0.0,2536920488:0.0,2538417133:0.0,2538993121:0.0,2552440987:0.0,2552473779:0.0,2552504556:0.0,2552509595:0.0,2554632668:0.0,2566516516:0.0,2567397876:0.0,2567411864:0.0,2567415791:0.0,2567454794:0.0,2567532953:0.0,2568319313:0.0,2568325682:0.0,2579885896:0.0,2581151848:0.0):0.00055,(2567466769:0.00418,2581997304:0.00418)0.000:0.00055)0.953:0.00055,(2552567036:0.00055,2554569869:0.00833)0.440:0.00414)0.861:0.00415)0.000:0.00055)1.000:0.00055,(2567754555:0.00839,(2530873886:0.0,2554462761:0.0,2567665642:0.0,2567674184:0.0):0.00055)0.846:0.00418)1.000:0.00053)0.256:0.00420,((2530858679:0.00415,(((2539665226:0.00411,(2548161272:0.0,2567421974:0.0,2567461611:0.0,2567896388:0.0,2568243829:0.0,2569595940:0.0,2570054162:0.0,2582438070:0.0):0.00055)0.865:0.00414,(2552606648:0.0,2567400566:0.0):0.00055)0.000:0.00055,2539645921:0.00837)0.834:0.00415)0.000:0.00055,2538411812:0.00055)0.921:0.00411)0.967:0.00054)0.000:0.00055,(2552583166:0.0,2552633561:0.0,2554480301:0.0,2554586225:0.0,2567473911:0.0,2567661910:0.0,2570227890:0.0,2581614917:0.0,2583370528:0.0,2583607736:0.0):0.00055)0.000:0.00055)0.818:0.00419)0.772:0.00417)0.768:0.00414,(2566572999:0.02108,2566639651:0.01276)0.726:0.00409)0.773:0.00420)0.885:0.00845)0.772:0.00718,((650424120:0.00055,((2526379512:0.0,2552636803:0.0,2552693370:0.0,2552785550:0.0,2553143865:0.0,2567636618:0.0,2567645681:0.0,2567859426:0.0,2583324602:0.0):0.00055,(2570175278:0.0,2577296098:0.0):0.00416)0.927:0.00843)0.899:0.00415,(2567824131:0.00830,(2581113706:0.01249,(2574821499:0.01244,2574730968:0.01249)0.928:0.00055)0.785:0.00414)0.000:0.00053)0.778:0.00150)0.956:0.03809,(((((2548232486:0.0,2566605261:0.0):0.01542,(2546621117:0.01215,((2566672270:0.00807,2638550660:0.01672)0.999:0.05587,(2552770262:0.0,2566667763:0.0):0.01230)0.673:0.01048)0.470:0.00741)0.778:0.00529,(2533183084:0.00412,2567741592:0.00055)0.811:0.00412)0.777:0.00412,(2567380896:0.0,2567779248:0.0):0.00407)0.942:0.02221,(2566539701:0.03861,(((2533901330:0.00415,2566688270:0.01256)0.873:0.01569,((2536339990:0.0,646303287:0.0):0.00055,2536348161:0.00383)0.994:0.04940)0.863:0.01454,(2537763799:0.04840,2566705431:0.03770)0.774:0.01717)0.531:0.01492)0.755:0.00749)0.943:0.03248)0.972:0.06489,(((2566525643:0.0,2573375502:0.0):0.05578,2566527284:0.01827)0.998:0.09735,(2558219531:0.12957,2610409336:0.18080)0.158:0.04037)0.971:0.09339)0.980:0.09803,(((2533795035:0.0,2567765586:0.0,2567891374:0.0,2573821821:0.0):0.00258,(2552692763:0.00838,(2567555579:0.0,2567640796:0.0,2568251055:0.0,645636003:0.0,646309348:0.0):0.00054)0.464:0.00607)1.000:0.19156,((2556969294:0.15329,((2566615830:0.11054,(2547718936:0.05082,2558097484:0.00519)0.979:0.06031)0.947:0.04489,(2566680837:0.10202,((((2546611196:0.0,2566723127:0.0):0.09575,(2547358351:0.02744,((2539655303:0.0,2566532238:0.0,2566537965:0.0,2628390707:0.0):0.04864,(2546627062:0.0,2566760779:0.0,2566763058:0.0):0.02423)0.938:0.03222)0.943:0.06009)0.999:0.10958,(((2537771695:0.0,2552727690:0.0):0.00269,646300683:0.01864)0.996:0.09330,(2566690053:0.03806,(2536352511:0.0,2566556544:0.0,646306202:0.0):0.01504)0.994:0.07731)0.843:0.03279)0.231:0.01417,2630783778:0.13105)0.255:0.01910)0.309:0.03026)0.936:0.04718)0.873:0.04252,((2533039046:0.0,2566675029:0.0):0.00585,(2641387761:0.00420,2552863333:0.01685)0.762:0.00742)1.000:0.12447)0.961:0.05408)0.542:0.02958)0.999:0.20540,((2644654373:0.0,2076|2076.peg.4646:0.0,2064|2064.peg.4757:0.0):0.27935,(2644255292:0.16265,2645399485:0.13240)0.999:0.18951)0.935:0.09047)0.725:0.06008)0.995:0.37923)0.983:0.32451,((2566557679:0.09210,(2566758718:0.02798,(2539656142:0.00387,(2628391119:0.00779,(2566531543:0.00389,2566534779:0.00386)0.775:0.00391)0.766:0.00387)0.984:0.00054)0.910:0.11952)1.000:1.00215,((BCS02630.1:0.0,BCS14297.1:0.0):1.17902,(SMR53469.1:0.02043,SMY25057.1:0.00079)1.000:2.24412)0.170:0.15942)0.946:0.32836)0.863:0.09597)0.317:0.02387)0.725:0.02823,(((2567380650:0.0,2567779499:0.0):0.19385,(2552769265:0.0,2566666761:0.0):0.21354)1.000:1.14317,(2644043303:0.77893,2566681153:1.84196)0.767:0.42553)0.479:0.15754)0.890:0.07371)0.821:0.05039)0.306:0.02770)0.921:0.06318)0.398:0.03693)0.868:0.03053)0.679:0.03251);


# Gene tree of AT3G29250.1 and his homologues 

(((((((2595312177:0.09852,(2529264217:0.04628,2639844529:0.21197)0.904:0.02921)0.636:0.00588,2563403355:0.05473)1.000:0.67038,(2643885959:1.03352,(2644832193:0.37170,2643690615:0.64054)0.848:0.13874)0.257:0.08024)0.903:0.11672,(((2595556385:0.22092,(2643895468:0.0,2644477645:0.0):0.30131)0.993:0.28836,2645048513:0.56854)0.974:0.19531,2597032581:0.62975)0.775:0.09528)0.434:0.06032,(((((2593312088:0.53954,(2644338425:0.33708,(((2645691763:0.00198,(2563410258:0.00375,2645695868:0.00055)0.781:0.00552)1.000:0.19307,((2595301849:0.0,2643540032:0.0):0.20576,((2644533620:0.00411,2643827549:0.00371)0.941:0.05686,(2645144982:0.10541,2644320095:0.17667)0.868:0.05441)0.985:0.09256)0.893:0.06014)0.379:0.02397,(((2640073036:0.00786,(2643698181:0.0,2643628679:0.0):0.00054)1.000:0.36677,(2643960192:0.03556,(2583211930:0.00613,((2644101290:0.0,2644119304:0.0):0.01171,2644035141:0.03145)0.727:0.00675)0.999:0.13532)0.989:0.17625)0.990:0.18444,(((2644061887:0.0,2644073725:0.0):0.11952,(2645005508:0.08078,(2644992470:0.03609,2645305969:0.02401)0.635:0.05047)0.985:0.11454)0.082:0.09714,(2546613323:0.0,2566723652:0.0):0.38890)0.841:0.05681)0.961:0.13776)1.000:0.52152)0.994:0.24604)0.750:0.09087,((((2644878526:0.0,2644766059:0.0,2645130545:0.0):0.00869,(2645484547:0.02882,(2645281615:0.00885,2645497157:0.00380)0.998:0.05517)0.949:0.02951)0.789:0.00784,2645538253:0.00054)1.000:0.87839,(2644044858:0.64332,(2644041920:0.64938,((2644189116:0.01256,2643953061:0.02284)1.000:0.37752,(2644903125:0.17880,2644883676:0.28590)1.000:0.46117)0.941:0.14698)0.888:0.09243)0.626:0.04291)0.538:0.10163)0.857:0.09137,(2644338424:0.51594,((2645095158:0.0,2004|2004.peg.316:0.0):0.27330,2644038741:0.28888)1.000:0.33847)0.183:0.07997)0.897:0.08280,((2644045595:0.34087,2644045601:0.48538)0.998:0.37675,(2644044857:0.68491,2645052041:0.54931)0.876:0.11399)0.898:0.08294)0.437:0.02232,(2644941821:0.78127,(2638550502:0.75883,((2644947616:0.31424,2645388605:0.42928)0.999:0.35088,(((2595321175:0.0,2639139167:0.0):0.11992,(2639130867:0.06464,2639149197:0.05197)0.798:0.04464)1.000:0.33200,(2529263541:0.41564,2595314282:0.36819)0.924:0.11235)0.717:0.09584)0.232:0.06893)0.870:0.08561)0.914:0.09414)0.836:0.04693)0.403:0.01223,((((2644800612:0.0,2645508104:0.0):0.45194,2644036930:0.42583)0.990:0.26071,((((((2521703475:0.0,2639093389:0.0):0.00055,2579844249:0.02575)0.999:0.23334,(2644389295:0.02924,2644434164:0.02710)0.994:0.14413)1.000:0.35545,(((2642656738:0.0,2643590454:0.0):0.10620,(2579847292:0.03862,(2521704557:0.00054,2639092607:0.01634)0.890:0.02808)0.984:0.16267)0.992:0.31459,(2644535364:0.0,2643823684:0.0):0.81196)0.740:0.21689)0.731:0.16403,(((2644154256:0.00447,2012|2012.peg.2173:0.00055)1.000:0.70288,((2644319165:0.12816,(2643957869:0.04195,(2583210258:0.01610,((2644098579:0.0,2644114562:0.0):0.00451,2644034376:0.04022)0.742:0.00109)0.903:0.02375)0.888:0.03226)0.989:0.13584,(2645724226:0.34120,(2644531761:0.00801,2643825769:0.00467)0.942:0.09898)0.965:0.09783)0.998:0.29992)0.181:0.12296,((((((2643964040:0.0,2011|2011.peg.1277:0.0):0.19111,(2645314017:0.0,2032|2032.peg.3878:0.0):0.37708)0.914:0.07804,(2518209211:0.16809,(2645138615:0.12857,2645644786:0.15343)0.990:0.10009)0.940:0.04575)0.135:0.00779,((2643814607:0.0,2073|2073.peg.4721:0.0):0.15879,(((2644926487:0.0,2050|2050.peg.4018:0.0,2051|2051.peg.4070:0.0):0.00053,((2643857973:0.0,2074|2074.peg.4339:0.0):0.01593,(2645470196:0.0,2059|2059.peg.385:0.0):0.01198)0.762:0.00391)0.998:0.08908,((2645271543:0.0,2052|2052.peg.220:0.0):0.02442,1019|1019.peg.4421:0.03319)0.606:0.03167)0.896:0.04051)0.936:0.05339)0.997:0.29220,(2558676582:0.40178,2645029164:0.76385)0.789:0.13225)0.876:0.17756,(2644403709:0.11118,(((2644388659:0.05413,2644429865:0.02411)0.999:0.11621,(2524902836:0.06497,((2644628839:0.10214,(2521682723:0.00777,2644437103:0.00738)0.997:0.10582)0.476:0.03787,(2521693169:0.08832,2521772679:0.12094)0.947:0.05669)0.992:0.11070)0.946:0.06182)0.414:0.03476,(2563395424:0.00407,2639098352:0.00055)0.983:0.08116)0.896:0.06378)1.000:0.43899)0.421:0.13517)0.256:0.05929)0.909:0.06728,((((2644514545:0.19848,(2644322056:0.38731,(2521698272:0.19158,((2642660625:0.0,2643591184:0.0):0.11881,(((2595526607:0.10750,2579844338:0.15958)0.393:0.03377,(2639993444:0.05290,2644634094:0.04566)0.980:0.06959)0.270:0.03146,2644485549:0.05633)0.974:0.06537)0.829:0.06104)0.616:0.08843)0.993:0.19476)0.876:0.05755,(2640401040:0.31499,(2519946388:0.15114,(2644818126:0.08464,(2644383708:0.00309,(2645439547:0.01130,2645297822:0.04569)0.944:0.04010)0.987:0.07589)0.925:0.05011)1.000:0.27532)0.951:0.12802)0.554:0.07741,(((2644928777:0.09360,2563416038:0.15115)1.000:0.30008,(2645476108:0.37592,(2644383781:0.01921,2645439498:0.03040)0.986:0.16119)0.975:0.13527)0.393:0.06281,(2645484786:0.22976,2521700785:0.59865)0.988:0.19073)0.939:0.09716)0.985:0.17555,(2563421198:0.33463,(2644535383:0.00844,2643823703:0.00983)0.998:0.30785)1.000:0.33137)0.394:0.05170)0.648:0.10693)0.897:0.12823,2521702333:0.70143)0.952:0.14182)0.963:0.06735,((((2574353229:0.0,2643501141:0.0):0.75348,WP_011278925.1:1.16027)0.814:0.15117,(XP_629517.1:1.46798,((((2566526006:0.0,2573376128:0.0):0.01608,2566526887:0.00392)0.938:0.02718,(2558218219:0.03434,2610408486:0.12701)0.990:0.05874)0.832:0.02576,((((2537770740:0.0,2552726253:0.0):0.00449,646299831:0.01160)0.995:0.06400,((2546610644:0.0,2566723933:0.0):0.05065,(2547359255:0.07425,(((2546629446:0.0,2566764136:0.0):0.00383,2566759693:0.00417)0.953:0.03009,((2539656566:0.0,2566531116:0.0,2566535281:0.0):0.00055,2628390575:0.00806)0.964:0.03475)0.909:0.03272)0.766:0.01458)0.964:0.04471)0.991:0.06290,(((2536333401:0.01311,646296458:0.00717)0.767:0.00927,(2574730373:0.00055,((((2566640189:0.01212,(((2533174181:0.0,2537765876:0.0,2547483314:0.0,2567618820:0.0,2567890232:0.0,2581794475:0.0,647976161:0.0):0.00055,((2552696658:0.0,2567862252:0.0,2583325503:0.0):0.00373,2581115861:0.00806)1.000:0.00055)0.000:0.00053,((650423591:0.00802,(2570177414:0.0,2577299064:0.0):0.00803)0.025:0.00055,(2526383147:0.0,2552639283:0.0,2552786527:0.0,2567644841:0.0):0.00803)0.000:0.00055)0.000:0.00053)0.786:0.00402,(((2567481482:0.0,2567508188:0.0,2567529293:0.0,2567710970:0.0,2567820272:0.0,2567877550:0.0,2568306610:0.0,2568473570:0.0,2569904986:0.0,2574839877:0.0,2583357258:0.0,2583566110:0.0):0.00055,((2583317621:0.00404,(((2535932448:0.0,2552026333:0.0,2554455494:0.0):0.00055,((2536920933:0.0,2538995059:0.0):0.00814,(2554533192:0.0,2567473070:0.0,2581614994:0.0,2583607815:0.0):0.00402)0.773:0.00403)0.916:0.00392,(2553144368:0.00404,(2567636137:0.0,2567822583:0.0,2581996776:0.0):0.00055)0.908:0.00805)0.724:0.00055)0.800:0.00055,(((2530863109:0.0,2624048679:0.0):0.00399,((((2530882214:0.0,2533161816:0.0):0.00055,(2567756227:0.01215,2533165293:0.00409)0.000:0.00055)0.000:0.00054,2566572366:0.00404)0.916:0.00391,(2566709745:0.01213,2567403871:0.00055)0.916:0.00402)0.952:0.00054)0.863:0.00054,(((2567666225:0.00808,(2530870715:0.00053,(2535928678:0.0,2538380547:0.0,2539629671:0.0,2548167239:0.0,2549730528:0.0,2567738152:0.0,2570534295:0.0,2573753441:0.0):0.00411)0.870:0.00404)0.987:0.00054,((2530851325:0.0,2552574097:0.0,2562303300:0.0,2567385258:0.0,2567660031:0.0,2568282225:0.0,2568487524:0.0,2569453792:0.0,2584165834:0.0):0.00411,((2539495224:0.0,2567561358:0.0,2567843612:0.0):0.00055,(((2535920533:0.0,2538395232:0.0,2539634790:0.0,2549723308:0.0,2552584866:0.0,2552636450:0.0,2554482736:0.0,2554585680:0.0,2567496767:0.0,2567522836:0.0,2567552135:0.0,2570224304:0.0,2570978620:0.0,2582021125:0.0):0.00055,((2567586576:0.0,2567594806:0.0):0.00055,2567696104:0.00404)0.883:0.00405)0.905:0.00807,2567828559:0.00405)0.000:0.00055)0.000:0.00055)0.921:0.00398)0.137:0.00404,2539662351:0.00398)1.000:0.00055)0.000:0.00054)0.000:0.00055)0.555:0.00055,(((((2537773978:0.00404,((2567501301:0.0,2567566154:0.0,2583583702:0.0):0.00055,2570566461:0.00400)0.876:0.00403)0.000:0.00055,(((2567455656:0.0,2567534174:0.0,2568327414:0.0):0.00400,((((2567713265:0.00055,(2567674038:0.00407,2583371110:0.00055)0.941:0.00807)0.882:0.00404,643433373:0.00813)0.000:0.00055,(2552608194:0.00406,(643439574:0.00403,2530874388:0.00406)0.000:0.00055)0.000:0.00055)0.000:0.00055,(2530855284:0.0,2531502031:0.0,2533598651:0.0,2535454201:0.0,2535700886:0.0,2536916687:0.0,2538389979:0.0,2538407953:0.0,2538411411:0.0,2538639837:0.0,2539640394:0.0,2539644459:0.0,2549726520:0.0,2552432857:0.0,2552438810:0.0,2552474463:0.0,2552497939:0.0,2552507655:0.0,2552511586:0.0,2552569185:0.0,2552621381:0.0,2554507624:0.0,2554539713:0.0,2554552692:0.0,2554587348:0.0,2554631433:0.0,2567399379:0.0,2567409826:0.0,2567413801:0.0,2567468173:0.0,2567654430:0.0,2568260780:0.0,2568317988:0.0,2572684411:0.0,2579887969:0.0,2581151221:0.0,647114390:0.0):0.00055)0.000:0.00055)0.916:0.00362,((2548162771:0.0,2567420579:0.0,2567463687:0.0,2567894543:0.0,2568241437:0.0,2570056979:0.0,2582438364:0.0):0.00449,(2554463394:0.00054,2567705777:0.00404)0.767:0.00360)0.601:0.00809)1.000:0.00055)0.000:0.00055,((2539650924:0.0,2567514927:0.0,2567849296:0.0,2580213004:0.0,2598164026:0.0):0.00401,((2567725380:0.0,2567884939:0.0):0.00806,(2566516943:0.00404,((2535939571:0.0,2567719438:0.0):0.00053,2583397155:0.00811)0.816:0.00402)0.000:0.00055)0.421:0.00404)0.640:0.00055)0.000:0.00055,(2533179933:0.0,2536329445:0.0,2558502510:0.0,2563273558:0.0,2567604246:0.0,2567879761:0.0,2568168767:0.0,2581345739:0.0,2582299712:0.0):0.00055)0.627:0.00055,((2530859224:0.0,2531506329:0.0,2533187920:0.0,2534279836:0.0,2539632322:0.0,2554567372:0.0,2583762178:0.0):0.00055,(((2567647769:0.0,2568258566:0.0):0.00403,2568322552:0.00055)0.950:0.01216,(((2530847515:0.0,2534267237:0.0,2552650048:0.0,2554459925:0.0,2569487149:0.0,2570581925:0.0,2583785181:0.0):0.00055,(((2567457639:0.0,2569598669:0.0):0.00055,2568271532:0.00055)0.373:0.00054,((((2511819980:0.0,2519517570:0.0,2520809767:0.0,2530867034:0.0,2531513412:0.0,2531516151:0.0,2533157403:0.0,2533192700:0.0,2534276366:0.0,2534441126:0.0,2535923575:0.0,2535935788:0.0,2538385313:0.0,2547189235:0.0,2548158258:0.0,2548211649:0.0,2549735813:0.0,2551803317:0.0,2552470135:0.0,2552483882:0.0,2552515071:0.0,2552519529:0.0,2552531814:0.0,2552532413:0.0,2552591702:0.0,2552613719:0.0,2552628273:0.0,2553794628:0.0,2554466911:0.0,2554473158:0.0,2554487108:0.0,2554494955:0.0,2554498863:0.0,2554501667:0.0,2554504675:0.0,2554517094:0.0,2554561770:0.0,2554580160:0.0,2554594267:0.0,2554622020:0.0,2554649225:0.0,2555428245:0.0,2562647184:0.0,2563287770:0.0,2566134064:0.0,2567394260:0.0,2567419194:0.0,2567426405:0.0,2567430550:0.0,2567434509:0.0,2567438898:0.0,2567444163:0.0,2567451914:0.0,2567471017:0.0,2567488288:0.0,2567504503:0.0,2567537414:0.0,2567569244:0.0,2567572629:0.0,2567576592:0.0,2567609796:0.0,2567613174:0.0,2567622055:0.0,2567630791:0.0,2567658874:0.0,2567670440:0.0,2567677773:0.0,2567690161:0.0,2567695488:0.0,2567736309:0.0,2567762277:0.0,2567773435:0.0,2567784151:0.0,2567795905:0.0,2567799983:0.0,2567816681:0.0,2567832586:0.0,2567841597:0.0,2567868710:0.0,2567873083:0.0,2568287161:0.0,2568295033:0.0,2568315637:0.0,2568484310:0.0,2568491173:0.0,2568709686:0.0,2568885993:0.0,2569023228:0.0,2569463903:0.0,2569473361:0.0,2569626909:0.0,2570012204:0.0,2570062389:0.0,2570512123:0.0,2570586606:0.0,2570755924:0.0,2570973926:0.0,2571536737:0.0,2571546785:0.0,2572024317:0.0,2572852175:0.0,2572968525:0.0,2573066438:0.0,2573799481:0.0,2573956909:0.0,2575453036:0.0,2576878643:0.0,2577183612:0.0,2579919966:0.0,2580057568:0.0,2580084837:0.0,2580140217:0.0,2580362272:0.0,2580513353:0.0,2580685527:0.0,2580835884:0.0,2580927746:0.0,2581226024:0.0,2581421988:0.0,2581792063:0.0,2582284762:0.0,2582290404:0.0,2582465393:0.0,2583223513:0.0,2583360586:0.0,2583365931:0.0,2583385522:0.0,2583592100:0.0,2583597120:0.0,2583600123:0.0,2583639951:0.0,2583752893:0.0,2583780867:0.0,2583816919:0.0,2583846694:0.0,2641300345:0.0,642587413:0.0,650504341:0.0):0.00055,2568298496:0.00402)0.000:0.00054,(2568274166:0.0,2568479174:0.0,2582383612:0.0):0.00402)0.918:0.00401,(((2567759935:0.00055,((2555688966:0.0,2555696695:0.0):0.00400,2567580465:0.00404)0.820:0.00400)0.861:0.00403,(2567389801:0.0,2567447204:0.0,2567513095:0.0,2567545415:0.0,2567549610:0.0,2567592867:0.0,2567635064:0.0,2567703359:0.0,2567731493:0.0,2567807648:0.0,2567853187:0.0,2567900856:0.0,2568256304:0.0,2568278515:0.0,2581859891:0.0):0.00055)0.868:0.00055,((2567491228:0.00806,2567787552:0.00399)0.056:0.00055,2567805917:0.00403)0.000:0.00055)0.358:0.00054)0.395:0.00404)0.918:0.00396)0.000:0.00054,(2539648620:0.00401,((2567626442:0.0,2567770243:0.0,645198961:0.0):0.00606,2580795660:0.07236)0.676:0.00201)0.000:0.00055)0.000:0.00055)0.870:0.00403)0.916:0.00398)0.408:0.00409)0.864:0.00398)0.784:0.00401,2563732720:0.00403)0.774:0.00406,2574822669:0.00806)0.912:0.00810)0.939:0.02141)0.972:0.04352,(2556968103:0.05344,((((((2548232425:0.0,2566606375:0.0):0.00801,(2567383614:0.0,2567779643:0.0):0.00802)0.000:0.00054,2533183598:0.00799)0.275:0.00402,2567742955:0.00800)0.000:0.00055,(2552767465:0.0,2566668762:0.0):0.00803)0.946:0.00054,2546622882:0.00780)1.000:0.07397)0.700:0.02126)0.613:0.02361)0.085:0.00119)0.974:0.41504)0.969:0.35223)0.873:0.13697,((((2645687079:0.14074,(2521710903:0.00404,2520483549:0.00054)0.855:0.05191)1.000:0.45529,((2644098322:0.0,2644118951:0.0):0.34688,(2645688076:0.24570,(2595301256:0.00369,2643541594:0.00055)1.000:0.34723)0.684:0.08127)0.990:0.24930)0.993:0.26933,((2644779344:0.08271,(2645462852:0.18757,2645522746:0.06880)0.911:0.07900)1.000:0.47640,(((2546610960:0.0,2566722918:0.0):0.00052,(2570536304:0.0,2573755481:0.0):0.03038)0.947:0.10530,(2556970620:0.06100,2567654081:0.13609)0.397:0.03995)0.990:0.26500)0.997:0.38423)0.832:0.08657,(2644468636:0.86526,((2645503109:0.55890,(2640268854:0.09390,2645032165:0.07667)0.996:0.30777)1.000:0.48568,(2643521815:0.86398,2643540929:0.70460)0.790:0.15872)0.509:0.06278)0.771:0.21535)0.211:0.08691)0.833:0.10551,((((((((2566527648:0.10871,2566572637:0.04550)1.000:0.72024,(2644043303:1.34045,((2644651549:0.0,2076|2076.peg.1852:0.0,2064|2064.peg.2246:0.0):0.77352,2520483602:0.71633)0.228:0.09958)0.000:0.07621)0.792:0.14147,(2539657324:0.84119,((((2566557685:0.14739,(2566758714:0.02222,((2539656146:0.0,2628391115:0.0):0.00054,(2566534775:0.00417,2566531547:0.00055)0.834:0.00418)0.767:0.00764)0.817:0.03404)1.000:0.34744,((NP_001017809.1:0.0,XP_005160124.1:0.0,XP_005160125.1:0.0):0.20208,(((NP_064524.3:0.0,XP_011530430.1:0.0):0.00055,(XP_005263197.1:0.00522,(XP_006714337.1:0.0,XP_011530429.1:0.0):0.00311)0.523:0.00148)0.946:0.05059,(NP_001165526.1:0.00055,NP_081484.1:0.00055)0.977:0.06242)0.768:0.09267)1.000:0.35121)0.941:0.13246,2643476695:0.31485)0.309:0.08177,(((2644833494:0.00437,2645120450:0.00055)0.732:0.00755,((2644812842:0.0,2644912635:0.0):0.00053,2644919966:0.00443)0.955:0.03303)0.972:0.10135,(2644775403:0.04950,(2644820078:0.00885,2644768634:0.00054)0.937:0.03355)0.995:0.14920)0.943:0.12145)0.999:0.48681)0.909:0.14971)0.945:0.14548,((((1024|1024.peg.5069:0.13955,(1013|1013.peg.3468:0.00055,1007|1007.peg.5550:0.00390)0.994:0.14797)1.000:0.30419,((2645706991:0.0,2000|2000.peg.2587:0.0):0.37070,((2554459719:0.0,2569487748:0.0,2570578961:0.0,2576651692:0.0,2580839440:0.0,2583785065:0.0):0.00055,2554567317:0.00823)1.000:0.41541)0.637:0.07130)0.999:0.26322,(((XP_638521.1:0.31978,(2645543123:0.19706,((((AUB22524.1:0.0,XP_012047720.1:0.0):0.01218,(XP_568778.1:0.0,XP_777006.1:0.0):0.01561)0.994:0.19650,(KAF8826475.1:0.96251,(XP_024550660.1:0.16057,(((XP_003651256.1:0.10477,(BCR99161.1:0.0,BCS11469.1:0.0):0.18469)0.482:0.04957,(BCS02249.1:0.0,BCS13931.1:0.0):0.08910)0.485:0.03086,(XP_003857469.1:0.00055,((SMR42012.1:0.0,SMR44197.1:0.0,SMY19349.1:0.0):0.00055,SMQ45666.1:0.00286)1.000:0.00053)0.998:0.10173)0.851:0.04353)0.992:0.35701)0.899:0.13857)0.997:0.20682,XP_024401131.1:0.37442)0.864:0.08427)0.810:0.12667)0.988:0.19839,((2583211282:0.15807,2644032755:0.09458)1.000:0.81242,((2639994145:0.16627,(((2644198636:0.05577,((2643887274:0.01903,((2644171137:0.0,2643732319:0.0):0.01220,(2643786585:0.02294,(2645478059:0.00054,(2645429577:0.00819,2644680646:0.00800)0.758:0.00402)0.726:0.00282)0.678:0.01354)0.993:0.04312)0.416:0.00778,(2645032517:0.05640,((2643997590:0.01372,2643847567:0.04216)0.876:0.01100,((2644779386:0.01554,2645522790:0.01635)0.920:0.01652,(2640270162:0.00818,2522558351:0.00054)0.985:0.03695)0.759:0.00473)0.924:0.02015)0.444:0.02027)1.000:0.11854)0.919:0.03094,((2645439000:0.01087,2644381880:0.00440)0.998:0.06112,(2644277207:0.05159,(2644114042:0.00997,2643769428:0.00594)0.995:0.05796)0.465:0.01768)0.865:0.01887)0.155:0.01423,((2644954212:0.0,2645329321:0.0):0.00106,(2644791872:0.0,2645460268:0.0):0.00273)0.996:0.08192)0.930:0.04525)0.976:0.10439,(((((2521683059:0.00732,2644443811:0.00812)0.649:0.01599,(((((2563437727:0.04610,2644402933:0.11951)0.913:0.02906,2521693450:0.00676)0.835:0.02380,2521768425:0.02701)0.774:0.01367,2644629159:0.01944)0.711:0.01083,2524901473:0.05019)0.750:0.00603)0.963:0.03661,2644389210:0.04920)0.810:0.01120,((2644460224:0.0,2643760077:0.0):0.06580,(2563394530:0.0,2639097629:0.0):0.02087)0.871:0.01524)0.996:0.10862,((2640073016:0.00055,(2643698205:0.0,2643628704:0.0):0.00055)1.000:0.19096,((2644134601:0.0,2643850861:0.0):0.09170,(2522507382:0.00055,2644608909:0.00416)0.998:0.10828)0.663:0.04554)0.473:0.02821)0.712:0.04476)0.999:0.34022)0.664:0.08299)0.978:0.20005,(2595324670:0.12094,(2529267468:0.32065,(2563401082:0.11405,(2595317844:0.0,2639138423:0.0):0.15755)0.876:0.04287)0.119:0.05144)1.000:0.58748)0.435:0.06999)0.942:0.11196,(((((2644097692:0.06466,2645492214:0.09656)0.249:0.03404,((2640074694:0.04779,2643994852:0.08451)0.714:0.02650,((2643768348:0.02617,(2644172400:0.00055,2643734281:0.01200)0.998:0.06599)0.913:0.03004,2644278762:0.08158)0.551:0.01345)0.750:0.01846)1.000:0.32782,(2644283720:0.52026,(2595315059:0.25933,(2643603356:0.0,2563443631:0.0,2639157368:0.0):0.26392)1.000:0.32827)0.268:0.08545)0.987:0.23259,((2644185090:0.27745,((((2645576975:0.0,2056|2056.peg.2496:0.0):0.02189,((2645589738:0.0,2645584183:0.0,2066|2066.peg.431:0.0,2057|2057.peg.1325:0.0):0.01183,(2645509410:0.0,2060|2060.peg.1087:0.0):0.00796)0.870:0.01609)0.901:0.04785,((((2644542464:0.0,2086|2086.peg.2680:0.0):0.00409,((2644103611:0.0,2088|2088.peg.592:0.0,2092|2092.peg.314:0.0,2082|2082.peg.595:0.0):0.00407,(2644144490:0.0,2644330731:0.0,1021|1021.peg.3956:0.0,2081|2081.peg.1036:0.0,2080|2080.peg.253:0.0):0.00055)0.000:0.00050)0.909:0.01529,((2644692705:0.0,2644450872:0.0,2085|2085.peg.3249:0.0,2090|2090.peg.2835:0.0,1022|1022.peg.3386:0.0,1023|1023.peg.2973:0.0,2084|2084.peg.3380:0.0,2089|2089.peg.6516:0.0):0.00055,((2643805969:0.0,2644377229:0.0,2087|2087.peg.3029:0.0,2083|2083.peg.2645:0.0):0.00407,(2644671653:0.0,2091|2091.peg.324:0.0):0.01640)0.000:0.00055)0.831:0.00928)0.932:0.04143,((2644495535:0.0,2069|2069.peg.3931:0.0):0.04292,(((2645597548:0.0,2645603250:0.0,2645147800:0.0,1006|1006.peg.2736:0.0,2058|2058.peg.4627:0.0,2067|2067.peg.890:0.0,2061|2061.peg.3957:0.0):0.00054,(1004|1004.peg.4809:0.0,1005|1005.peg.1519:0.0):0.00364)0.960:0.02040,(((2644199970:0.0,2644480342:0.0,1014|1014.peg.3634:0.0,2070|2070.peg.1099:0.0,2077|2077.peg.4976:0.0,2063|2063.peg.415:0.0):0.00911,((1011|1011.peg.777:0.0,1024|1024.peg.2734:0.0):0.00411,((1012|1012.peg.1798:0.0,1002|1002.peg.5578:0.0):0.00408,(1007|1007.peg.1968:0.0,1008|1008.peg.899:0.0,1013|1013.peg.3678:0.0):0.00819)0.000:0.00055)0.860:0.00383)1.000:0.00082,(((2644498915:0.0,2071|2071.peg.2253:0.0):0.02068,1010|1010.peg.3529:0.00450)0.964:0.02135,(1009|1009.peg.1268:0.01674,((1001|1001.peg.2424:0.0,1003|1003.peg.1008:0.0):0.01273,(2644650791:0.0,2076|2076.peg.1109:0.0,2064|2064.peg.1108:0.0):0.02521)0.890:0.01209)0.758:0.00385)0.939:0.00318)0.919:0.01254)0.839:0.00999)0.837:0.02203)0.050:0.04348)0.997:0.20469,((2640051314:0.01247,(2563853905:0.0,2643496188:0.0):0.00380)0.995:0.11678,(((2644154674:0.0,2643988409:0.0,2017|2017.peg.4882:0.0,2012|2012.peg.2587:0.0):0.01324,2018|2018.peg.4969:0.02392)0.996:0.08718,(((2644003330:0.0,2079|2079.peg.1064:0.0):0.03064,(((2644192533:0.0,1018|1018.peg.516:0.0,2062|2062.peg.2139:0.0):0.01308,1017|1017.peg.1974:0.01268)0.973:0.02930,2510432493:0.04742)0.508:0.00222)0.975:0.05781,((2644241382:0.0,2068|2068.peg.4075:0.0):0.08111,2518213317:0.01906)0.948:0.04777)0.956:0.05209)0.075:0.01337)0.951:0.11005)0.907:0.13871)1.000:0.60689,(2595312212:0.50738,(2581116571:0.00063,((2574728644:0.00413,2567825441:0.00055)0.997:0.00054,((2530853198:0.0,2535941261:0.0,2567385689:0.0,2568282915:0.0,2568486795:0.0,2569451936:0.0,2584169232:0.0):0.02872,((2548157452:0.0,2552472252:0.0,2554491816:0.0,2563288665:0.0,2567388649:0.0,2567393486:0.0,2567425173:0.0,2567429708:0.0,2567438293:0.0,2567450429:0.0,2567502747:0.0,2567580550:0.0,2567612050:0.0,2567628736:0.0,2567632808:0.0,2567656476:0.0,2567669327:0.0,2567702766:0.0,2567730039:0.0,2567781525:0.0,2567850684:0.0,2567867682:0.0,2568277909:0.0,2568314387:0.0,2568482402:0.0,2568491684:0.0,2568708662:0.0,2570532322:0.0,2572023294:0.0,2573799160:0.0,2573956000:0.0,2576877554:0.0,2580496610:0.0,2581227142:0.0,2583384248:0.0,2583590874:0.0,2583638676:0.0,647114517:0.0):0.00054,2573751520:0.00428)1.000:0.14327)0.012:0.00511)0.831:0.02025)1.000:2.07159)0.319:0.31905)0.774:0.09520)0.775:0.09402,(((2644744799:0.0,2003|2003.peg.2885:0.0):0.53057,(2574728589:0.01560,((2552784327:0.0,2553143527:0.0,2567635911:0.0,2567644799:0.0,2567861990:0.0,2583327845:0.0):0.00375,(((2552584006:0.0,2552633227:0.0,2554481808:0.0,2554586667:0.0,2570226054:0.0):0.00754,2581113976:0.00375)0.000:0.00054,(2567822954:0.00376,2552694328:0.01910)0.790:0.00380)0.765:0.00381)0.721:0.01498)1.000:0.48721)0.948:0.17581,(((SMQ48581.1:0.0,SMR48366.1:0.0,SMR49577.1:0.0,SMY22275.1:0.0,XP_003854540.1:0.0):0.54084,((BCS05497.1:0.0,BCS17051.1:0.0):0.25842,(XP_003856102.1:0.00831,(SMQ45465.1:0.01430,(SMR41828.1:0.0,SMR44017.1:0.0,SMY19174.1:0.0):0.00055)0.136:0.00054)0.999:0.59266)0.808:0.19026)0.998:0.45941,(SMQ47764.1:0.0,SMR46297.1:0.0,SMR47546.1:0.0,SMY21449.1:0.0,XP_003855008.1:0.0):0.88281)0.137:0.15128)0.981:0.20864)0.540:0.06502)0.448:0.02996)0.966:0.08350,((2521702361:0.72073,2644323983:0.79997)0.884:0.14466,((((((((2521673146:0.15272,2645512676:0.11749)0.997:0.27281,((1019|1019.peg.895:0.02120,1015|1015.peg.3394:0.01067)1.000:0.53456,(((2640052262:0.00055,(2563854814:0.0,2643495209:0.0):0.00395)0.987:0.11474,(2644133858:0.12711,((2643777686:0.0,2013|2013.peg.3205:0.0,2014|2014.peg.3208:0.0):0.10190,((2644157270:0.0,2643983629:0.0,2017|2017.peg.142:0.0,2012|2012.peg.5164:0.0):0.07637,2018|2018.peg.2296:0.05480)0.900:0.03497)0.792:0.02200)0.966:0.08554)0.989:0.14844,(2645615594:0.15407,((2644542256:0.0,2086|2086.peg.2472:0.0):0.08662,((2644497996:0.0,2071|2071.peg.1344:0.0):0.05957,1006|1006.peg.5419:0.05122)0.565:0.03134)0.868:0.05467)0.995:0.19898)0.970:0.13561)0.474:0.10464)1.000:0.45024,((((XP_024553382.1:0.36418,(BCR98775.1:0.0,BCS11096.1:0.0):0.35249)0.997:0.31125,((SMR45423.1:0.00664,((SMQ46899.1:0.0,SMR43262.1:0.0,SMY20582.1:0.0):0.00449,XP_003856766.1:0.00055)0.791:0.00248)1.000:0.68914,(BCS13069.1:0.39355,((BCS01411.1:0.0,BCS13153.1:0.0):0.59502,(SMR64618.1:0.00053,(SMQ56289.1:0.00805,((SMR62128.1:0.00787,XP_003847708.1:0.00807)0.912:0.01179,SMY29957.1:0.00054)0.238:0.00392)0.810:0.01579)1.000:0.70256)0.432:0.08841)0.882:0.15574)0.943:0.20315)0.914:0.11806,((2644122751:0.00055,(2643981949:0.00837,2643858885:0.00055)0.981:0.07642)1.000:0.29014,((2608528861:0.0,2593336002:0.0):0.08020,2593303116:0.05178)1.000:0.32280)0.896:0.07509)0.514:0.03524,((2643840353:0.0,2016|2016.peg.3774:0.0):0.16974,(2563854359:0.00055,(2640051771:0.00054,2643495718:0.00429)0.799:0.00408)0.992:0.17067)0.999:0.27652)0.999:0.31543)0.872:0.11178,(((2645645680:0.48106,(2531504531:0.16519,(2566531534:0.00544,((2539656133:0.00435,2566534788:0.00871)0.792:0.00433,2628391128:0.00055)0.655:0.00336)0.982:0.20812)0.998:0.56885)0.999:0.44622,((((2533172402:0.03412,(((2566640521:0.00327,(2574730022:0.00327,2574820910:0.00055)0.000:0.00055)0.837:0.00587,((2570175776:0.0,2577296890:0.0,2581115984:0.0):0.00055,(2566572018:0.00328,((2533174448:0.0,2547483645:0.0,2553145301:0.0,2567616333:0.0,2567889785:0.0,2581795214:0.0,647976480:0.0):0.00329,((2526382028:0.0,2539495552:0.0,2552637008:0.0,2552694469:0.0,2552785230:0.0,2567561820:0.0,2567626070:0.0,2567636474:0.0,2567647332:0.0,2567769104:0.0,2567822250:0.0,2567844414:0.0,2567859373:0.0,2583326721:0.0,645200806:0.0,650423251:0.0):0.00055,(2581996446:0.00655,2537766203:0.00054)0.000:0.00055)0.000:0.00055)0.814:0.00327)0.765:0.00330)0.801:0.00490)0.976:0.02379,((((2537774336:0.0,2567516913:0.0,2567564450:0.0,2567606008:0.0):0.00055,(2567726066:0.0,2567885801:0.0):0.00329)1.000:0.00054,(2567845842:0.00330,((2533180206:0.0,2536329786:0.0,2539649598:0.0,2567501308:0.0,2567882374:0.0,2568167642:0.0,2580211763:0.0,2581346505:0.0,2582299368:0.0,2583581454:0.0):0.00055,2598164583:0.00330)0.000:0.00055)0.923:0.00309)0.615:0.00728,(2567755148:0.00330,((2530847869:0.0,2530851671:0.0,2530855623:0.0,2530859575:0.0,2530863462:0.0,2530874742:0.0,2530878036:0.0,2531502378:0.0,2533163062:0.0,2533598301:0.0,2535454412:0.0,2535701473:0.0,2535920886:0.0,2535928324:0.0,2535939927:0.0,2536916348:0.0,2536921286:0.0,2538382749:0.0,2538387078:0.0,2538396483:0.0,2538410682:0.0,2538638225:0.0,2538994069:0.0,2539627649:0.0,2539636880:0.0,2539640787:0.0,2539642522:0.0,2539648084:0.0,2548160952:0.0,2548167730:0.0,2549723688:0.0,2549726164:0.0,2549730885:0.0,2552431040:0.0,2552441583:0.0,2552475075:0.0,2552497720:0.0,2552505421:0.0,2552508692:0.0,2552573691:0.0,2552583305:0.0,2552621424:0.0,2552633972:0.0,2554462309:0.0,2554482567:0.0,2554506741:0.0,2554540100:0.0,2554552207:0.0,2554570115:0.0,2554584808:0.0,2554588036:0.0,2554634516:0.0,2558502863:0.0,2563732379:0.0,2566517330:0.0,2567385839:0.0,2567400100:0.0,2567403425:0.0,2567411479:0.0,2567416034:0.0,2567421774:0.0,2567455399:0.0,2567461169:0.0,2567466554:0.0,2567481835:0.0,2567494970:0.0,2567506562:0.0,2567524110:0.0,2567528003:0.0,2567532301:0.0,2567553376:0.0,2567588456:0.0,2567596563:0.0,2567648780:0.0,2567662860:0.0,2567667262:0.0,2567674741:0.0,2567698339:0.0,2567708291:0.0,2567714179:0.0,2567717908:0.0,2567723045:0.0,2567738928:0.0,2567821373:0.0,2567829078:0.0,2567875554:0.0,2567896607:0.0,2568243033:0.0,2568258053:0.0,2568271951:0.0,2568281879:0.0,2568306259:0.0,2568319039:0.0,2568321561:0.0,2568325446:0.0,2568475302:0.0,2568486646:0.0,2569453629:0.0,2569902899:0.0,2570054740:0.0,2570226774:0.0,2570533915:0.0,2570980580:0.0,2572684748:0.0,2573753068:0.0,2574838380:0.0,2579888029:0.0,2580793125:0.0,2581152406:0.0,2582022701:0.0,2582436885:0.0,2583316203:0.0,2583357064:0.0,2583371466:0.0,2583564860:0.0,2583763293:0.0,2584166178:0.0,2624048249:0.0,643439918:0.0,647115459:0.0):0.00055,((((((2583398463:0.00328,2567458509:0.00330)0.742:0.00055,(2562302948:0.00331,(2552607234:0.00330,((((2552651774:0.0,2554457458:0.0,2567655395:0.0,2567706814:0.0,2568260417:0.0,2569486190:0.0,2570579665:0.0,2576655073:0.0,2580837064:0.0,2583784631:0.0):0.00331,(2554531880:0.0,2567472783:0.0,2581613985:0.0,2583606690:0.0):0.00330)0.000:0.00055,2552026685:0.00332)0.000:0.00055,(2533189946:0.0,2534278676:0.0,2538417881:0.0):0.00331)0.000:0.00055)0.549:0.00055)0.356:0.00055)0.000:0.00055,2530871116:0.00331)0.000:0.00055,(2531506685:0.0,2539630710:0.0,2552570183:0.0):0.00330)0.000:0.00055,(2534268985:0.00331,(((2511819625:0.0,2519517226:0.0,2520809421:0.0,2530866687:0.0,2531513759:0.0,2531519056:0.0,2533154984:0.0,2533192296:0.0,2534278020:0.0,2534441327:0.0,2535923924:0.0,2535935439:0.0,2538384586:0.0,2547189915:0.0,2548157484:0.0,2548212426:0.0,2549735419:0.0,2551802908:0.0,2552470081:0.0,2552483530:0.0,2552512533:0.0,2552521081:0.0,2552528427:0.0,2552532176:0.0,2552590645:0.0,2552613527:0.0,2552627450:0.0,2553793311:0.0,2554464768:0.0,2554473480:0.0,2554485165:0.0,2554491410:0.0,2554496906:0.0,2554502739:0.0,2554504858:0.0,2554516490:0.0,2554561775:0.0,2554582788:0.0,2554595065:0.0,2554620313:0.0,2554647963:0.0,2555427214:0.0,2555689324:0.0,2555696335:0.0,2562646831:0.0,2563289545:0.0,2566134410:0.0,2567388314:0.0,2567392839:0.0,2567419943:0.0,2567424630:0.0,2567429126:0.0,2567433542:0.0,2567437541:0.0,2567443645:0.0,2567446152:0.0,2567450646:0.0,2567469466:0.0,2567486643:0.0,2567489977:0.0,2567502207:0.0,2567511534:0.0,2567536570:0.0,2567543989:0.0,2567550146:0.0,2567566750:0.0,2567571472:0.0,2567576070:0.0,2567579437:0.0,2567592226:0.0,2567608368:0.0,2567611427:0.0,2567620767:0.0,2567628659:0.0,2567631806:0.0,2567656055:0.0,2567668637:0.0,2567676175:0.0,2567688869:0.0,2567693362:0.0,2567700801:0.0,2567729068:0.0,2567734688:0.0,2567757977:0.0,2567761885:0.0,2567773105:0.0,2567780961:0.0,2567786380:0.0,2567794392:0.0,2567798376:0.0,2567802686:0.0,2567807926:0.0,2567816468:0.0,2567831324:0.0,2567838663:0.0,2567850853:0.0,2567868946:0.0,2567871526:0.0,2567899824:0.0,2568254155:0.0,2568273045:0.0,2568276855:0.0,2568285655:0.0,2568295808:0.0,2568297972:0.0,2568312637:0.0,2568477480:0.0,2568482476:0.0,2568489308:0.0,2568708547:0.0,2568885435:0.0,2569023689:0.0,2569464029:0.0,2569472846:0.0,2569629990:0.0,2570010560:0.0,2570062031:0.0,2570512980:0.0,2570586495:0.0,2570752856:0.0,2570907059:0.0,2570974285:0.0,2571535785:0.0,2571545885:0.0,2572022239:0.0,2572851156:0.0,2572966505:0.0,2573065550:0.0,2573798786:0.0,2573955091:0.0,2575451145:0.0,2576877026:0.0,2577184274:0.0,2579919295:0.0,2580055588:0.0,2580086163:0.0,2580139862:0.0,2580361418:0.0,2580495931:0.0,2580512982:0.0,2580686065:0.0,2580833380:0.0,2580926932:0.0,2581093717:0.0,2581226845:0.0,2581421609:0.0,2581792409:0.0,2581859003:0.0,2582284900:0.0,2582290753:0.0,2582382620:0.0,2582463952:0.0,2583220406:0.0,2583359847:0.0,2583362740:0.0,2583385007:0.0,2583589974:0.0,2583596509:0.0,2583598304:0.0,2583640434:0.0,2583754203:0.0,2583779828:0.0,2583817323:0.0,2583847522:0.0,642587065:0.0,650503944:0.0):0.00656,2539662875:0.00331)0.000:0.00055,(2530882581:0.0,2533161688:0.0,2538412854:0.0):0.00331)0.000:0.00055)0.000:0.00055)0.000:0.00055,((2535932092:0.0,2554454470:0.0):0.00331,(2569596835:0.00055,2570565183:0.00332)0.841:0.00331)0.000:0.00055)0.000:0.00055)0.000:0.00055)0.891:0.00976)0.983:0.02942)0.859:0.01324)0.996:0.08841,(2566706229:0.13724,(2638549670:0.05322,(2546621650:0.08143,((2533185776:0.0,2567380376:0.0,2567779007:0.0):0.00332,2567741020:0.00326)0.984:0.03492)0.883:0.02089)0.916:0.04993)0.926:0.05334)0.946:0.08170,((2567642995:0.00054,((2533794872:0.0,2552690365:0.0):0.00055,(645636761:0.00054,(((2567765093:0.0,2567891729:0.0):0.00055,(2573820806:0.0,646311433:0.0):0.00337)0.788:0.00335,2567556212:0.00335)0.815:0.00333)0.821:0.00335)0.804:0.00321)0.996:0.08947,(2566615585:0.18530,(((2552863570:0.0,2566673431:0.0):0.00055,2641389444:0.00333)0.981:0.05254,(2566556798:0.00352,((2536354767:0.0,646307357:0.0):0.00055,2566691675:0.01004)0.257:0.00649)0.962:0.05150)0.965:0.06341)0.967:0.07271)0.969:0.09958)0.999:0.25396,(((((XP_024376059.1:0.0,XP_024376057.1:0.0):0.00055,(XP_024376056.1:0.0,XP_024376055.1:0.0):0.00054)1.000:0.41344,((XP_024401859.1:0.00055,XP_024401858.1:0.00053)1.000:0.32082,((NP_001241158.1:0.23581,(CAA2933285.1:0.00055,(CAA2933286.1:0.00885,XP_022874144.1:0.00055)0.937:0.01007)1.000:0.20473)0.971:0.09840,(((((RID64442.1:0.00919,XP_009147260.1:0.00706)1.000:0.20654,(KAG5414820.1:0.00652,(RID79551.1:0.0,XP_009119565.1:0.0):0.00055)0.999:0.09570)0.924:0.04059,((XP_003521711.1:0.07206,XP_003553739.1:0.08198)1.000:0.15112,((((PHT41362.1:0.02278,XP_004230182.1:0.05022)0.999:0.10512,CAA2953720.1:0.15642)0.962:0.04731,(NP_001238285.1:0.02795,NP_001242815.1:0.01534)0.998:0.08086)0.669:0.00417,XP_030506286.1:0.10621)0.277:0.01461)0.849:0.02313)0.448:0.03692,(XP_010674769.1:0.13857,XP_010674766.1:0.13188)0.957:0.10155)0.948:0.06445,((KAB8098040.1:0.00446,(BAF16514.1:0.00054,EEE62275.1:0.00055)0.968:0.00054)0.810:0.00344,EAY96497.1:0.00055)1.000:0.34529)0.179:0.03101)0.954:0.13880)0.903:0.14009)0.984:0.19362,((((AUB24922.1:0.0,XP_012049231.1:0.0):0.01470,(XP_570351.1:0.0,XP_775789.1:0.0):0.01428)1.000:0.67052,(XP_001548151.1:0.28214,((SMY29288.1:0.00054,((SMR63931.1:0.00055,XP_003847876.1:0.00975)0.879:0.00635,(SMR60799.1:0.00620,SMQ55598.1:0.00054)0.198:0.00318)0.825:0.00312)1.000:0.30361,XP_003652161.1:0.17332)0.336:0.07048)0.696:0.15303)0.976:0.19094,((2640268997:0.0,2522559492:0.0):0.71117,((BCR94405.1:0.0,BCS07006.1:0.0):0.36512,((AUB24786.1:0.0,XP_012049060.1:0.0):0.02647,(XP_570275.2:0.00054,XP_775679.1:0.00055)0.966:0.04035)1.000:0.48752)0.998:0.29900)0.623:0.05252)0.962:0.17369)0.898:0.08482,((2644738316:0.00802,(2561992252:0.00330,2645665960:0.00055)0.808:0.00879)1.000:0.30897,(2644725589:0.01356,(2645674489:0.00055,2643504279:0.00912)0.700:0.00167)1.000:0.42288)0.952:0.12554)0.852:0.07757)1.000:0.72002)0.747:0.06265,(((2643871460:0.04618,2644622406:0.06008)0.981:0.13129,(2521871377:0.04001,(2643485070:0.00054,2556981301:0.00767)0.987:0.06779)0.877:0.07732)1.000:0.62167,((((2644165515:0.0,2006|2006.peg.1384:0.0):0.00054,(2644349024:0.0,2007|2007.peg.3401:0.0):0.00406)0.959:0.10891,(((2644157715:0.0,2643989662:0.0,2017|2017.peg.6119:0.0,2012|2012.peg.5604:0.0):0.03076,2018|2018.peg.132:0.04005)0.984:0.07619,((2645407454:0.0,2645436944:0.0,2054|2054.peg.4146:0.0,2053|2053.peg.3424:0.0):0.07557,(2644657821:0.0,2078|2078.peg.3013:0.0,2065|2065.peg.3039:0.0):0.06169)0.985:0.09380)0.908:0.06455)1.000:0.54141,(2645615355:0.32217,((2642660703:0.0,2643593686:0.0):0.12674,2595527551:0.07408)1.000:0.60315)0.998:0.32077)0.463:0.06583)0.998:0.30306)0.209:0.04729)0.000:0.07948,((((((((2645081388:0.07908,(2645468753:0.09276,(2596275884:0.02612,2521619932:0.08486)0.690:0.04044)0.892:0.04008)0.961:0.13792,((2523579401:0.00342,2595086584:0.00922)1.000:0.15843,(2645423689:0.00791,2645494530:0.00385)0.995:0.13610)0.974:0.14394)1.000:0.61641,((2536354641:0.91084,(((2643489503:0.0,2643528784:0.0,2643572833:0.0,2643557078:0.0):0.01183,2520441032:0.00055)0.995:0.32677,((2546614358:0.0,2566724175:0.0):0.19193,((2558218063:0.02867,((2546625111:0.0,2566764239:0.0):0.00430,2566759595:0.01155)0.994:0.07393)0.992:0.10548,(2556970324:0.08775,(2583397151:0.00606,(((2567822588:0.01197,((((2567861606:0.0,2583325508:0.0):0.00055,2567636132:0.00405)0.889:0.00401,2538411415:0.00400)0.000:0.00055,(2570177419:0.0,2577299069:0.0):0.00803)0.199:0.00401)0.000:0.00054,((2566709740:0.00055,((2554533188:0.0,2567473066:0.0,2581614990:0.0):0.00055,2583607811:0.00401)0.927:0.00804)0.000:0.00055,((2552574101:0.00807,2581115866:0.00404)0.806:0.00403,((2553144360:0.00400,2552696653:0.00805)0.791:0.00400,(((2535920529:0.0,2538395236:0.0,2539634786:0.0,2549723304:0.0,2567496771:0.0,2567522840:0.0,2567552139:0.0,2567586572:0.0,2567594810:0.0,2567696100:0.0,2570978616:0.0,2582021129:0.0):0.00055,((((((2580795217:0.00055,(2567514931:0.00398,(2530847511:0.0,2530851320:0.0,2539648624:0.0,2562303304:0.0,2567385254:0.0,2568282229:0.0,2568487528:0.0,2569453224:0.0,2584165829:0.0):0.00804)0.720:0.00055)0.000:0.00055,((2566640184:0.00805,2567654434:0.00402)0.800:0.00401,(((2567719442:0.00787,(2531506325:0.00055,2539630134:0.00405)0.766:0.00417)0.166:0.00404,((2554463398:0.00055,(2537773974:0.00055,2567847530:0.00803)0.838:0.00403)0.000:0.00055,2598164022:0.00402)0.895:0.00786)0.894:0.00055,(((2538407949:0.00400,((2530855280:0.0,2531502027:0.0,2533165063:0.0,2533598655:0.0,2535454189:0.0,2535701274:0.0,2536916691:0.0,2538389975:0.0,2538639833:0.0,2539640390:0.0,2549726524:0.0,2552497935:0.0,2552569181:0.0,2552621385:0.0,2554507628:0.0,2554539717:0.0,2554552696:0.0,2554587344:0.0,2567674042:0.0,2572684407:0.0,643433377:0.0,643439570:0.0,647114394:0.0):0.00055,(((((2533187916:0.0,2534279832:0.0,2538418461:0.0,2566516939:0.0):0.00399,2568271528:0.00055)0.792:0.00399,((2536920929:0.0,2538995063:0.0):0.00398,(2534267233:0.00400,2567713269:0.00055)0.815:0.00404)0.942:0.01209)0.792:0.00399,(2530870711:0.0,2548160995:0.0,2567420583:0.0,2567463683:0.0,2567894547:0.0,2568241441:0.0,2569598673:0.0,2570056975:0.0,2582438368:0.0):0.00055)0.000:0.00054,(2539495220:0.0,2567561354:0.0,2567843616:0.0,2568260784:0.0):0.00400)0.875:0.00399)0.000:0.00053)0.828:0.00401,(2539644455:0.00401,(2567828563:0.00803,2574822665:0.00806)0.030:0.00055)0.000:0.00055)0.913:0.00395,((2530863105:0.0,2558502505:0.0,2567457643:0.0,2624048684:0.0):0.00394,((((2567725375:0.0,2567884944:0.0):0.01205,(2536333406:0.00804,(2574730378:0.00804,646296463:0.00401)0.000:0.00055)0.846:0.00403)0.000:0.00054,(2567403875:0.00402,(2567705773:0.00401,((2581996781:0.00802,((2526383142:0.0,2552639288:0.0,2552786532:0.0,2567644836:0.0):0.01199,(2552584870:0.0,2552636446:0.0,2554482732:0.0,2554585676:0.0,2570224308:0.0):0.01204)0.271:0.00054)0.848:0.00398,(2583371106:0.00055,((2533179937:0.0,2536329441:0.0,2563273562:0.0,2567499166:0.0,2567566150:0.0,2567604242:0.0,2567879757:0.0,2568168763:0.0,2581345743:0.0,2582299718:0.0,2583583698:0.0):0.00798,(2539650928:0.0,2580213008:0.0):0.01199)0.788:0.00408)0.000:0.00055)0.000:0.00055)0.000:0.00055)0.871:0.00401)0.000:0.00054,((2552650044:0.0,2554459921:0.0,2569487153:0.0,2570581921:0.0,2583785185:0.0):0.00402,((2552026329:0.00402,2566572371:0.00804)0.784:0.00403,2533170278:0.00802)0.167:0.00055)0.000:0.00055)1.000:0.00055)0.146:0.00402)0.670:0.00055)0.969:0.00055)0.000:0.00053)0.995:0.00055,(650423596:0.01202,(2530859220:0.00401,((2535939567:0.00401,2567660035:0.00055)0.925:0.00804,2552432861:0.00055)0.000:0.00055)0.924:0.00394)0.956:0.00055)0.643:0.00054,(((2567481478:0.0,2567508184:0.0,2567529289:0.0,2567710966:0.0,2567722325:0.0,2567820276:0.0,2567877546:0.0,2568306614:0.0,2568473574:0.0,2569904982:0.0,2574839873:0.0,2583317617:0.0,2583355318:0.0):0.00395,2583566114:0.00054)0.783:0.00797,((2567647773:0.0,2568258562:0.0,2568322556:0.0):0.00055,(2552438806:0.0,2552474459:0.0,2552507659:0.0,2552511590:0.0,2554631429:0.0,2567399383:0.0,2567409822:0.0,2567413805:0.0,2567455652:0.0,2567468169:0.0,2567534178:0.0,2568317984:0.0,2568327410:0.0,2579887973:0.0,2581151225:0.0):0.00803)0.951:0.00054)0.763:0.00391)0.420:0.00399,(2533174176:0.0,2537765871:0.0,2547483309:0.0,2567618825:0.0,2567890227:0.0,2581794470:0.0,647976156:0.0):0.01206)0.386:0.00055,2530874384:0.00055)0.881:0.00393)0.441:0.00400,2539662347:0.00055)0.846:0.00393)0.125:0.00055)0.000:0.00055)0.000:0.00055)0.799:0.00400,(((((2552609062:0.00401,2554567368:0.00805)0.000:0.00055,((2535928682:0.0,2538380543:0.0,2539629667:0.0,2548167235:0.0,2549730524:0.0,2567738156:0.0,2570534299:0.0,2573753445:0.0):0.00055,2530877686:0.01208)0.000:0.00055)0.000:0.00054,(2567756223:0.00807,((2535932453:0.0,2554455489:0.0):0.00404,((2570566465:0.00777,2567666221:0.06369)0.872:0.00053,(2583762174:0.00404,(2567626446:0.0,2567770247:0.0,645199809:0.0):0.01619)0.799:0.00398)0.775:0.00402)0.817:0.00402)0.797:0.00402)0.848:0.00403,(2530882210:0.0,2533161820:0.0):0.00054)0.000:0.00054,(2563732724:0.00401,((2511819986:0.0,2519517576:0.0,2520809778:0.0,2530867038:0.0,2531513408:0.0,2531516155:0.0,2533157407:0.0,2533193943:0.0,2534276362:0.0,2534443595:0.0,2535923571:0.0,2535935794:0.0,2538385309:0.0,2547189239:0.0,2548158254:0.0,2548211219:0.0,2549735817:0.0,2551803321:0.0,2552470131:0.0,2552483886:0.0,2552513750:0.0,2552519525:0.0,2552531810:0.0,2552535371:0.0,2552592629:0.0,2552613355:0.0,2552626587:0.0,2553793625:0.0,2554466915:0.0,2554474028:0.0,2554486637:0.0,2554494951:0.0,2554496831:0.0,2554501671:0.0,2554504563:0.0,2554517090:0.0,2554560299:0.0,2554579841:0.0,2554594271:0.0,2554620723:0.0,2554647549:0.0,2555427617:0.0,2555688960:0.0,2555696701:0.0,2562647188:0.0,2563286844:0.0,2566134058:0.0,2567389797:0.0,2567394256:0.0,2567419198:0.0,2567426401:0.0,2567430546:0.0,2567435484:0.0,2567438894:0.0,2567444281:0.0,2567447208:0.0,2567451910:0.0,2567471013:0.0,2567488535:0.0,2567491232:0.0,2567504499:0.0,2567513091:0.0,2567538151:0.0,2567545411:0.0,2567549606:0.0,2567569796:0.0,2567572625:0.0,2567576588:0.0,2567580461:0.0,2567592863:0.0,2567609792:0.0,2567613170:0.0,2567622209:0.0,2567630787:0.0,2567635060:0.0,2567658870:0.0,2567670444:0.0,2567677769:0.0,2567690157:0.0,2567695492:0.0,2567703363:0.0,2567731497:0.0,2567736303:0.0,2567760145:0.0,2567762282:0.0,2567773439:0.0,2567784147:0.0,2567787556:0.0,2567795901:0.0,2567799979:0.0,2567805124:0.0,2567807652:0.0,2567817433:0.0,2567832906:0.0,2567840854:0.0,2567853191:0.0,2567868714:0.0,2567873079:0.0,2567901038:0.0,2568256146:0.0,2568274162:0.0,2568278511:0.0,2568287353:0.0,2568295324:0.0,2568315633:0.0,2568479178:0.0,2568484314:0.0,2568491177:0.0,2568709682:0.0,2568885997:0.0,2569023224:0.0,2569463899:0.0,2569473357:0.0,2569627058:0.0,2570012534:0.0,2570062395:0.0,2570512127:0.0,2570587193:0.0,2570752929:0.0,2570906690:0.0,2570973921:0.0,2571536818:0.0,2571546791:0.0,2572024321:0.0,2572852179:0.0,2572966734:0.0,2573062612:0.0,2573799477:0.0,2573956913:0.0,2575453392:0.0,2576878647:0.0,2577183616:0.0,2579918251:0.0,2580055650:0.0,2580084861:0.0,2580140223:0.0,2580360840:0.0,2580513349:0.0,2580685531:0.0,2580835880:0.0,2580928721:0.0,2581226028:0.0,2581424050:0.0,2581792193:0.0,2581859887:0.0,2582285152:0.0,2582290398:0.0,2582383608:0.0,2582465389:0.0,2583220332:0.0,2583360582:0.0,2583365113:0.0,2583385526:0.0,2583592096:0.0,2583597400:0.0,2583600127:0.0,2583639955:0.0,2583754701:0.0,2583782213:0.0,2583816915:0.0,2583847862:0.0,2641300403:0.0,642587417:0.0,650504345:0.0):0.00055,2568298500:0.00402)0.975:0.01616)0.780:0.00402)0.804:0.00399)0.635:0.00194)0.790:0.05052)0.945:0.08618)0.985:0.12477)0.953:0.20749)0.931:0.21838)0.998:0.53928,(NP_079606.3:0.09769,(NP_001003521.1:0.77171,(NP_057330.2:0.00055,XP_005259026.1:0.27025)0.842:0.04552)0.387:0.07953)1.000:0.91070)0.132:0.09503)0.950:0.23114,((2645135245:0.82393,(2566557679:0.07796,(2566758718:0.02920,(2539656142:0.00409,(2628391119:0.00820,(2566531543:0.00409,2566534779:0.00407)0.789:0.00409)0.804:0.00408)0.973:0.00054)0.949:0.13980)1.000:0.99632)0.812:0.21478,(((2530859087:0.00054,2554570327:0.00812)0.815:0.15342,(2539657821:0.01933,(2566531838:0.01691,(2566536716:0.00677,2628389889:0.01037)0.759:0.01273)0.344:0.01692)0.952:0.28509)1.000:1.36940,((2530859088:0.00430,2554570328:0.00422)0.912:0.11309,(2566531837:0.00053,(2539657820:0.00827,(2628389890:0.00418,2566536717:0.00841)0.718:0.00054)0.876:0.01219)0.981:0.18631)0.989:0.54656)0.628:0.28318)0.927:0.20208)0.164:0.07696,(((2643815036:0.0,2073|2073.peg.5148:0.0):0.91864,(2566615548:0.03130,((2533795796:0.0,2552693016:0.0,2567557485:0.0,2567642612:0.0,2567766674:0.0,2567893450:0.0,2573822593:0.0,645636434:0.0,646310564:0.0):0.03017,2536354750:0.02378)0.854:0.05146)1.000:0.66188)0.732:0.14012,(((2567380650:0.0,2567779499:0.0):0.20513,(2552769265:0.0,2566666761:0.0):0.13375)1.000:1.16349,(((AUB27708.1:0.0,XP_012052059.1:0.0):0.56316,((XP_024512405.1:0.0,XP_776870.1:0.0):0.52297,(((AUB25056.1:0.0,XP_012049152.1:0.0):0.35907,((XP_024514556.1:0.0,XP_571989.1:0.0):0.00059,XP_774196.1:0.51402)1.000:0.20074)0.434:0.05482,((XP_024513308.1:0.0,XP_772564.1:0.0):0.03665,(AUB29003.1:0.0,AUB29004.1:0.0,XP_012053724.1:0.0,XP_012053725.1:0.0):0.03759)0.964:0.09734)0.961:0.21153)0.992:0.38293)1.000:0.67333,(XP_645166.1:0.64276,((KAF8826166.1:0.64683,((XP_003656271.1:0.28406,XP_001559519.1:0.32839)1.000:0.44934,(SMR48452.1:0.02688,(SMQ48667.1:0.00300,(SMR49665.1:0.00766,(SMY22362.1:0.0,XP_003853761.1:0.0):0.00381)0.408:0.00089)1.000:0.19299)1.000:0.45946)0.523:0.14469)0.996:0.38569,((((2644654373:0.0,2076|2076.peg.4646:0.0,2064|2064.peg.4757:0.0):0.28349,(2644255292:0.16250,2645399485:0.12866)0.998:0.18910)0.940:0.08110,((((((((2566572999:0.01960,2566639651:0.01438)0.420:0.00836,(2533172710:0.01681,(2536333906:0.00425,646296946:0.00844)0.866:0.00843)0.764:0.00572)0.813:0.00696,(2533177016:0.0,2537768399:0.0,2547482754:0.0,2567616118:0.0,2567888791:0.0,2581793872:0.0,647977497:0.0):0.00413)0.780:0.00696,((650424120:0.00055,((((2566709251:0.00420,(2558502050:0.00421,(((2567484710:0.0,2567507672:0.0,2567529949:0.0,2567709812:0.0,2567714563:0.0,2567721070:0.0,2567819474:0.0,2567877015:0.0,2568304687:0.0,2568474354:0.0,2569902685:0.0,2574840156:0.0,2583316598:0.0,2583353825:0.0,2583563147:0.0):0.00055,((2535932867:0.0,2554453714:0.0):0.00417,((2530881705:0.0,2531505833:0.0,2533159862:0.0,2535929194:0.0,2548164397:0.0,2549731528:0.0,2552432935:0.0,2567716718:0.0,2567736479:0.0,2567828083:0.0,2570534872:0.0,2573754048:0.0):0.00055,2583399138:0.00416)0.000:0.00055)0.854:0.00424)0.000:0.00055,(((2530873886:0.0,2554462761:0.0,2567665642:0.0,2567674184:0.0):0.00055,2567754555:0.00842)0.858:0.00418,(((((2552567036:0.00053,2554569869:0.00836)0.416:0.00416,((2533188900:0.0,2534269851:0.0,2534280439:0.0,2536920488:0.0,2538417133:0.0,2538993121:0.0,2552440987:0.0,2552473779:0.0,2552504556:0.0,2552509595:0.0,2554632668:0.0,2566516516:0.0,2567397876:0.0,2567411864:0.0,2567415791:0.0,2567454794:0.0,2567532953:0.0,2568319313:0.0,2568325682:0.0,2579885896:0.0,2581151848:0.0):0.00055,(2567466769:0.00419,2581997304:0.00418)0.000:0.00055)0.700:0.00053)0.829:0.00416,2567652107:0.00840)0.000:0.00055,2535939028:0.00419)0.000:0.00055,(2530854843:0.0,2530862601:0.0,2531501582:0.0,2533163605:0.0,2533599091:0.0,2535454026:0.0,2535702088:0.0,2535920077:0.0,2536917157:0.0,2538381118:0.0,2538387408:0.0,2538397120:0.0,2538410076:0.0,2538640658:0.0,2539628613:0.0,2539635817:0.0,2539639841:0.0,2539643754:0.0,2549722826:0.0,2549727825:0.0,2552497310:0.0,2552620952:0.0,2554510427:0.0,2554540806:0.0,2554553881:0.0,2554587123:0.0,2563733138:0.0,2567494571:0.0,2567523017:0.0,2567552569:0.0,2567587598:0.0,2567595487:0.0,2567624395:0.0,2567648213:0.0,2567696829:0.0,2567769248:0.0,2568256481:0.0,2568261217:0.0,2568270379:0.0,2568320538:0.0,2570979248:0.0,2572687167:0.0,2580793585:0.0,2582021301:0.0,2624049192:0.0,643433879:0.0,643439134:0.0,645198636:0.0,647113912:0.0):0.00055)0.000:0.00055)0.840:0.00420)0.840:0.00418)0.000:0.00054)0.991:0.00054,(((((2511820540:0.0,2519518039:0.0,2520810309:0.0,2530867498:0.0,2531515369:0.0,2531516660:0.0,2533156151:0.0,2533190329:0.0,2534277553:0.0,2534442439:0.0,2535923009:0.0,2535936329:0.0,2538383704:0.0,2547189585:0.0,2548156831:0.0,2548210233:0.0,2549734902:0.0,2551803853:0.0,2552471499:0.0,2552484371:0.0,2552513862:0.0,2552519631:0.0,2552531692:0.0,2552532629:0.0,2552593328:0.0,2552610728:0.0,2552626735:0.0,2553791199:0.0,2554467202:0.0,2554473410:0.0,2554484046:0.0,2554494098:0.0,2554497085:0.0,2554499065:0.0,2554503775:0.0,2554516247:0.0,2554559816:0.0,2554581053:0.0,2554595251:0.0,2554622381:0.0,2554647350:0.0,2555425904:0.0,2555689496:0.0,2555697184:0.0,2562646303:0.0,2563287588:0.0,2566133531:0.0,2567389662:0.0,2567392738:0.0,2567418878:0.0,2567424923:0.0,2567429827:0.0,2567433238:0.0,2567438496:0.0,2567442325:0.0,2567448862:0.0,2567470595:0.0,2567487442:0.0,2567491122:0.0,2567503904:0.0,2567512107:0.0,2567535326:0.0,2567545221:0.0,2567550032:0.0,2567568321:0.0,2567572533:0.0,2567576332:0.0,2567580636:0.0,2567592772:0.0,2567608014:0.0,2567612860:0.0,2567619464:0.0,2567629958:0.0,2567633323:0.0,2567657132:0.0,2567669260:0.0,2567677434:0.0,2567689975:0.0,2567692405:0.0,2567701481:0.0,2567729650:0.0,2567734358:0.0,2567760084:0.0,2567761415:0.0,2567773221:0.0,2567782455:0.0,2567787078:0.0,2567795398:0.0,2567799893:0.0,2567804080:0.0,2567806879:0.0,2567814283:0.0,2567832045:0.0,2567840016:0.0,2567851048:0.0,2567867921:0.0,2567873472:0.0,2567898546:0.0,2568253474:0.0,2568275668:0.0,2568276022:0.0,2568286477:0.0,2568294329:0.0,2568313790:0.0,2568479362:0.0,2568482737:0.0,2568490637:0.0,2568707984:0.0,2568885743:0.0,2569022135:0.0,2569463530:0.0,2569471999:0.0,2569627847:0.0,2570010038:0.0,2570062918:0.0,2570512285:0.0,2570587671:0.0,2570753206:0.0,2570906151:0.0,2570973386:0.0,2571535147:0.0,2571543519:0.0,2572022507:0.0,2572851592:0.0,2572966933:0.0,2573064843:0.0,2573798286:0.0,2573956469:0.0,2575452271:0.0,2576877648:0.0,2577181982:0.0,2579917499:0.0,2580057970:0.0,2580087183:0.0,2580140755:0.0,2580361052:0.0,2580494655:0.0,2580513903:0.0,2580685183:0.0,2580835706:0.0,2580926236:0.0,2581093954:0.0,2581226098:0.0,2581424364:0.0,2581789392:0.0,2581858277:0.0,2582287637:0.0,2582289900:0.0,2582383762:0.0,2582463215:0.0,2583223319:0.0,2583359312:0.0,2583362923:0.0,2583384938:0.0,2583591727:0.0,2583595865:0.0,2583600300:0.0,2583639037:0.0,2583752573:0.0,2583782827:0.0,2583817207:0.0,2583848307:0.0,2641298417:0.0,642587988:0.0,650504890:0.0):0.00055,((((2567724548:0.0,2567885865:0.0):0.00832,(2598165701:0.00414,((2539650304:0.0,2580212544:0.0):0.00419,(2567880338:0.0,2582300243:0.0):0.00418)0.782:0.00417)1.000:0.00054)0.916:0.00392,(2538411812:0.00055,((2539645921:0.00841,(((2548161272:0.0,2567421974:0.0,2567461611:0.0,2567896388:0.0,2568243829:0.0,2569595940:0.0,2570054162:0.0,2582438070:0.0):0.00055,2539665226:0.00416)0.831:0.00416,(2552606648:0.0,2567400566:0.0):0.00055)0.000:0.00055)0.830:0.00416,2530858679:0.00415)0.000:0.00055)0.852:0.00417)0.000:0.00054,2583761751:0.00417)0.855:0.00416)0.000:0.00055,(2567445584:0.00419,2568297576:0.00055)0.855:0.00417)0.989:0.00053,2530870130:0.00410)0.167:0.00418,(2570566562:0.00055,(((2552571149:0.00418,((2539632777:0.00421,2552024708:0.00055)0.858:0.00420,(2567500777:0.0,2567846335:0.0):0.00421)0.000:0.00055)0.767:0.00397,((((2567706996:0.00421,(2530846977:0.00055,((2530850910:0.0,2562303875:0.0,2567385043:0.0,2568280569:0.0,2568485291:0.0,2569451920:0.0,2584167424:0.0):0.00419,(2552649388:0.0,2554457333:0.0,2569484967:0.0,2570578717:0.0,2576652540:0.0,2580839829:0.0,2583783517:0.0):0.00422)0.000:0.00055)0.000:0.00055)0.823:0.00417,(2567457194:0.01265,2554534621:0.00054)0.399:0.00419)0.000:0.00054,(2552583166:0.0,2552633561:0.0,2554480301:0.0,2554586225:0.0,2567473911:0.0,2567661910:0.0,2570227890:0.0,2581614917:0.0,2583370528:0.0,2583607736:0.0):0.00055)0.000:0.00054,2530877258:0.00837)0.815:0.00442)0.325:0.00418,((2533181486:0.0,2536328896:0.0,2563274106:0.0,2567564681:0.0,2567603116:0.0,2568167094:0.0,2581344099:0.0,2583582578:0.0):0.00422,(2537773441:0.0,2567515222:0.0):0.00055)0.943:0.01245)0.847:0.00055)1.000:0.00054)0.771:0.00402)0.924:0.00833,(2539494821:0.0,2567560125:0.0,2567843300:0.0):0.01266)0.000:0.00054,((2526379512:0.0,2552636803:0.0,2552693370:0.0,2552785550:0.0,2553143865:0.0,2567636618:0.0,2567645681:0.0,2567859426:0.0,2583324602:0.0):0.00055,(2570175278:0.0,2577296098:0.0):0.00418)0.834:0.00423)0.838:0.00419)0.888:0.00418,(2567824131:0.00835,(2581113706:0.01255,(2574821499:0.01253,2574730968:0.01250)0.899:0.00054)0.783:0.00416)0.000:0.00055)0.784:0.00178)0.960:0.03939,(2566539701:0.03933,(((2566672270:0.00873,2638550660:0.01613)0.998:0.05431,((2567380896:0.0,2567779248:0.0):0.00531,(((2546621117:0.01013,(2552770262:0.0,2566667763:0.0):0.02335)0.784:0.00832,(2548232486:0.0,2566605261:0.0):0.01432)0.800:0.00657,(2533183084:0.00415,2567741592:0.00055)0.792:0.00415)0.797:0.00299)0.293:0.00940)0.876:0.01687,(((2533901330:0.00417,2566688270:0.01256)0.855:0.01292,((2536339990:0.0,646303287:0.0):0.00054,2536348161:0.00388)0.997:0.05215)0.859:0.01507,(2537763799:0.04539,2566705431:0.04057)0.720:0.01663)0.649:0.01539)0.376:0.00429)0.950:0.03777)0.972:0.06608,(((2566525643:0.0,2573375502:0.0):0.05678,2566527284:0.01768)0.995:0.09887,(2558219531:0.12831,2610409336:0.18108)0.139:0.04014)0.973:0.08766)0.981:0.09369,(((2533795035:0.0,2567765586:0.0,2567891374:0.0,2573821821:0.0):0.00233,(2552692763:0.00837,(2567555579:0.0,2567640796:0.0,2568251055:0.0,645636003:0.0,646309348:0.0):0.00054)0.224:0.00639)1.000:0.18175,((2556969294:0.15435,((2566680837:0.10472,((((2546611196:0.0,2566723127:0.0):0.09639,(2547358351:0.02721,((2539655303:0.0,2566532238:0.0,2566537965:0.0,2628390707:0.0):0.04841,(2546627062:0.0,2566760779:0.0,2566763058:0.0):0.02431)0.940:0.03216)0.927:0.05942)0.994:0.10922,(((2537771695:0.0,2552727690:0.0):0.00312,646300683:0.01828)1.000:0.09091,(2566690053:0.03809,(2536352511:0.0,2566556544:0.0,646306202:0.0):0.01484)0.995:0.07799)0.858:0.03364)0.276:0.01457,2630783778:0.12996)0.221:0.01843)0.292:0.03187,(2566615830:0.11060,(2547718936:0.05115,2558097484:0.00531)0.981:0.06082)0.950:0.04375)0.936:0.04759)0.814:0.04220,((2533039046:0.0,2566675029:0.0):0.00594,(2641387761:0.00422,2552863333:0.01694)0.795:0.00726)1.000:0.12473)0.963:0.05917)0.789:0.03329)0.990:0.17623,XP_003861301.1:0.54289)0.698:0.05923)0.283:0.05617,(2558218940:0.45337,((2644136886:0.0,2643852363:0.0):0.36507,(NP_502083.1:0.51344,(NP_523396.1:0.22334,(NP_001006098.1:0.19467,(NP_058043.3:0.07444,(NP_001032900.1:0.00054,NP_004484.1:0.00055)0.997:0.07055)0.993:0.12525)0.965:0.10517)0.182:0.05506)0.988:0.19843)0.854:0.12825)0.911:0.09002)0.905:0.11213)0.570:0.08263)0.965:0.27119)0.992:0.48841)0.666:0.04748)0.935:0.13973)0.897:0.08012,(((((2596276041:0.24358,2645326542:0.25438)1.000:0.74646,(2644095280:0.39489,(2644171017:0.00842,2643732201:0.00053)1.000:0.44371)0.993:0.35119)0.897:0.24227,((2521680444:0.52562,(2521708061:0.58911,(2639093211:0.00054,(2521708062:0.00574,2579848220:0.05455)0.453:0.00924)1.000:0.76651)0.269:0.10307)0.999:0.49760,((2531504530:0.20921,(2566534789:0.00391,(2628391129:0.00055,(2566531533:0.00405,2539656132:0.00807)0.339:0.00055)0.973:0.00054)0.986:0.24038)1.000:0.81701,(((AUB23156.1:0.0,XP_012047678.1:0.0):0.02911,(XP_024512315.1:0.0,XP_777429.1:0.0):0.00824)1.000:0.44107,((((BCR95177.1:0.06696,BCS07742.1:0.00055)1.000:0.24902,((XP_024553042.1:0.13458,(BCS05548.1:0.0,BCS17099.1:0.0):0.52472)0.754:0.06552,XP_003651042.1:0.29664)0.956:0.12226)0.962:0.16208,(SMQ45442.1:0.0,SMR41803.1:0.0,SMR43993.1:0.0,SMY19150.1:0.0,XP_003856087.1:0.0):0.24354)0.998:0.30741,(((2566537776:0.36808,((2597236440:0.0,2643597561:0.0):0.15800,(2645153617:0.12643,2643691204:0.12348)0.985:0.10245)0.891:0.06987)0.672:0.12294,((2644165324:0.0,2006|2006.peg.1191:0.0):0.00379,(2644348316:0.0,2007|2007.peg.2702:0.0):0.00054)1.000:0.31701)0.886:0.19853,2521670218:0.30998)0.891:0.11988)0.102:0.07904)1.000:0.47365)0.860:0.16237)0.761:0.09529)0.339:0.03230,((2644247476:0.91824,(WP_011277156.1:1.01345,(2521620579:0.04679,2645469696:0.04028)0.999:0.67595)0.719:0.16583)0.904:0.22679,((((((2593307497:0.97729,(2644388786:0.66841,(2521676929:0.58200,2524901135:0.54316)0.997:0.39539)0.781:0.12558)0.245:0.05807,NP_595006.1:0.94494)0.235:0.06534,(2644471060:0.28390,((2595556907:0.0,2639837523:0.0):0.03299,2595447618:0.13023)0.996:0.39226)1.000:0.73919)0.930:0.15404,((((2643985828:0.0,2017|2017.peg.2321:0.0):0.62648,(((2645618377:0.42101,((2644953655:0.04936,2645327524:0.00053)1.000:0.42154,((((2518270616:0.00054,(2643534606:0.0,2643547869:0.0):0.01131)0.723:0.00656,((2520438467:0.03461,(2644466509:0.08557,((2643491961:0.0,2643554658:0.0):0.01159,(2643573391:0.0,2643529342:0.0):0.00054)0.787:0.01571)0.148:0.01209)0.648:0.01546,(2644327025:0.00978,2644398828:0.00640)0.961:0.02960)0.990:0.05063)0.870:0.04401,2644163745:0.05029)1.000:0.40557,((2645419058:0.02684,(2644787546:0.04931,(2643871697:0.01260,2644620762:0.02338)0.985:0.05141)0.858:0.03828)1.000:0.44760,(((2644169681:0.0,2644350316:0.0):0.00401,(2006|2006.peg.5504:0.0,2007|2007.peg.4683:0.0):0.00054)0.999:0.19885,(((2643912618:0.0,2010|2010.peg.3195:0.0):0.04632,(2644413378:0.0,2009|2009.peg.3137:0.0):0.07706)0.996:0.12845,((2643965025:0.0,2011|2011.peg.2257:0.0):0.08769,((2644915641:0.0,2005|2005.peg.1257:0.0):0.00563,(2645143103:0.0,2008|2008.peg.3890:0.0):0.01045)0.996:0.09364)0.929:0.07037)0.997:0.17051)0.967:0.10413)0.605:0.10629)0.881:0.06170)0.232:0.07026)0.805:0.05519,((2644650668:0.0,2076|2076.peg.988:0.0,2064|2064.peg.987:0.0):0.14305,((2644003606:0.0,2079|2079.peg.1340:0.0):0.11904,1011|1011.peg.4569:0.10884)0.361:0.09564)1.000:0.42237)0.664:0.04444,((2597237166:0.0,2643597648:0.0):0.44513,(2644128491:0.47683,((SMY29875.1:0.0,XP_003847745.1:0.0):0.00954,((SMQ56201.1:0.0,SMR64534.1:0.0):0.00055,SMR62037.1:0.00401)0.705:0.01051)1.000:0.64380)0.940:0.14384)0.390:0.07869)0.933:0.11394)0.637:0.05943,(2643475153:0.69750,((2644168785:0.0,2644347333:0.0):0.00055,(2007|2007.peg.1729:0.0,2006|2006.peg.4619:0.0):0.00452)1.000:0.45388)0.731:0.06598)1.000:0.53026,(((SMY27139.1:0.02387,(SMR57086.1:0.00055,SMR59954.1:0.00343)0.712:0.00774)1.000:1.25385,(2567401475:0.00382,2569597016:0.00054)1.000:1.26239)0.959:0.71091,((2644195290:0.0,2062|2062.peg.4862:0.0):1.06372,((2597236809:0.0,2643596683:0.0):0.27939,(((2547358964:0.06138,(((2546625757:0.0,2566762089:0.0):0.00055,2566761298:0.00393)0.797:0.00746,(2566532714:0.00842,(2566535681:0.00055,(2539655183:0.00421,2628388444:0.00420)0.000:0.00055)0.000:0.00054)0.962:0.02229)0.799:0.02703)1.000:0.18630,((((2567556589:0.0,2567641228:0.0,2568250069:0.0,645635637:0.0,646310205:0.0):0.00054,((2533793457:0.0,2552691239:0.0,2573820271:0.0):0.00055,(2567766487:0.0,2567893289:0.0):0.00412)0.890:0.01625)1.000:0.17175,((2537769818:0.0,2552726151:0.0):0.01917,646299082:0.01032)1.000:0.14334)0.785:0.01976,((2546611962:0.0,2566723752:0.0):0.12569,((2566616110:0.05634,2566679929:0.15093)0.916:0.03305,(((2533038098:0.0,2566675953:0.0,2641389583:0.0):0.00501,2552865176:0.00338)0.998:0.11459,(2566691024:0.01207,((2536353763:0.0,646306823:0.0):0.00833,2566557527:0.00055)0.774:0.00470)0.963:0.04146)0.980:0.05313)0.878:0.03091)0.950:0.03833)0.949:0.04634)0.617:0.02357,((2566524592:0.0,2573377420:0.0):0.02306,2566528328:0.01084)0.998:0.16744)0.996:0.34641)1.000:0.91058)0.215:0.07528)0.453:0.07344)0.883:0.12562)0.925:0.09991,((2644042802:0.97155,(2593323523:0.97172,(2644986124:0.64322,2644321863:0.88906)0.192:0.11753)0.686:0.16505)0.401:0.08679,(2530876975:0.11130,(2583762605:0.00526,(((((2567482624:0.0,2567506069:0.0,2567527237:0.0,2567709460:0.0,2567876009:0.0,2568307594:0.0,2568473152:0.0,2569902830:0.0,2574841239:0.0,2583354185:0.0,2583564124:0.0):0.00436,(2533164914:0.00436,2554569261:0.00875)0.000:0.00054)0.774:0.00423,(2568262693:0.00054,(2567722472:0.00441,(2567818287:0.0,2583317944:0.0):0.00055)0.862:0.00861)0.398:0.00437)0.805:0.00455,2567719689:0.00878)0.000:0.00053,(2552585781:0.0,2552634434:0.0,2554481562:0.0,2554587017:0.0,2567652324:0.0,2570226630:0.0,2583398724:0.0):0.00055)0.788:0.00799)0.898:0.10876)1.000:0.91938)0.883:0.11315)0.595:0.03776,((((2643802478:0.67242,((2567639631:0.0,2574824121:0.0):1.03837,(2573377770:0.61323,2644036656:0.49633)0.798:0.14628)0.689:0.07570)0.967:0.34439,((2567639629:0.0,2574824123:0.0):0.95285,((2558218516:0.06249,(2566524485:0.00054,(2566528435:0.00872,2573375402:0.00435)0.911:0.00847)0.797:0.03610)0.920:0.10794,((((2539642828:0.00055,2563731890:0.00421)0.936:0.01283,((((2581343359:0.00419,(2552025708:0.00423,2567515292:0.00424)0.806:0.00425)0.000:0.00055,((2567846292:0.00053,2583397870:0.00851)0.930:0.00850,(2537774847:0.00422,2598164863:0.00424)0.781:0.00423)0.000:0.00053)0.000:0.00055,(2533180028:0.0,2536330299:0.0,2563272745:0.0,2567500877:0.0,2567564318:0.0,2567605667:0.0,2567881529:0.0,2568168821:0.0,2582298831:0.0,2583583223:0.0):0.00055)0.000:0.00055,2567713705:0.00425)0.894:0.00845)0.401:0.00413,((2533170175:0.02118,(((((((2539646985:0.0,2539653332:0.0,2580211005:0.0):0.01704,((((((2567826582:0.00422,(2530875186:0.0,2534269252:0.0,2554452561:0.0,2558503406:0.0,2567754029:0.0):0.00055)0.000:0.00053,((2538414445:0.00055,(2530883036:0.0,2533157996:0.0):0.00418)0.847:0.00421,(2567664966:0.00055,2535940433:0.00423)0.000:0.00050)0.859:0.00422)0.835:0.00423,(2552532878:0.00055,(2567446720:0.00055,(2555688028:0.0,2562302398:0.0):0.00151)0.078:0.00151)1.000:0.00120)0.000:0.00055,(2554532117:0.0,2567473806:0.0,2581613825:0.0,2583608292:0.0):0.00422)0.000:0.00055,((((2530878550:0.0,2552606697:0.0,2567482400:0.0,2567508680:0.0,2567527461:0.0,2567709232:0.0,2567722828:0.0,2567818514:0.0,2567876235:0.0,2568305203:0.0,2568472925:0.0,2569904433:0.0,2570564590:0.0,2574838661:0.0,2583317717:0.0,2583353697:0.0,2583565291:0.0):0.00054,((2530860149:0.02177,((2535921463:0.0,2538398886:0.0,2539636518:0.0,2549721663:0.0,2567494410:0.0,2567497285:0.0,2567523250:0.0,2567552350:0.0,2567587221:0.0,2567594968:0.0,2567697683:0.0,2570979826:0.0,2582022229:0.0):0.00423,((((2535927774:0.0,2548164778:0.0,2549730023:0.0,2567716957:0.0,2567737769:0.0,2570533361:0.0,2573752537:0.0):0.00423,((2567648413:0.0,2568259099:0.0,2568321196:0.0):0.00419,(2552652302:0.0,2554456974:0.0,2569486282:0.0,2570580782:0.0,2576652242:0.0,2580838158:0.0,2583784831:0.0):0.00847)0.000:0.00055)0.625:0.00053,(2583761596:0.00055,2567458257:0.00845)0.442:0.00425)0.912:0.00419,((2530856178:0.0,2531502768:0.0,2533597706:0.0,2535452015:0.0,2535701744:0.0,2536915731:0.0,2538387883:0.0,2538640139:0.0,2539639343:0.0,2548210337:0.0,2549725639:0.0,2552497052:0.0,2552585624:0.0,2552620462:0.0,2552633196:0.0,2554482946:0.0,2554510136:0.0,2554539989:0.0,2554551858:0.0,2554585197:0.0,2554590777:0.0,2570225696:0.0,2570589753:0.0,2570754378:0.0,2572686882:0.0,2573064612:0.0,2580056994:0.0,2581421141:0.0,2583781349:0.0,2641299638:0.0,643432460:0.0,643440480:0.0,647116594:0.0):0.00055,(2534442669:0.0,650503395:0.0):0.00444)0.963:0.01273)0.000:0.00055)0.000:0.00054)0.000:0.00054,(((2538382997:0.0,2539628287:0.0,2567401303:0.0,2568263258:0.0,2569597395:0.0):0.00055,(2530863984:0.0,2624047714:0.0):0.01699)0.837:0.00423,(2530871675:0.00055,(2552572241:0.00419,(2567625492:0.0,2567770124:0.0,645200222:0.0):0.00424)0.000:0.00055)0.000:0.00055)0.869:0.00421)0.871:0.00422)0.973:0.00054,(((2526379689:0.0,2552639680:0.0,2552786098:0.0,2567645403:0.0):0.00055,(2533186834:0.0,2534278519:0.0,2538416857:0.0):0.00845)0.902:0.00055,((2552440514:0.0,2552473129:0.0,2552504889:0.0,2552509445:0.0,2552519182:0.0,2552530590:0.0,2554632973:0.0,2567397376:0.0,2567408493:0.0,2567412423:0.0,2567453298:0.0,2567465695:0.0,2567531187:0.0,2568317875:0.0,2568324455:0.0,2579885232:0.0,2581149666:0.0):0.00055,((2533795015:0.0,2552690627:0.0,2567557458:0.0,2567766634:0.0,2567892939:0.0,2568249976:0.0,2573821452:0.0,645635654:0.0):0.00055,646310602:0.00055)0.989:0.01902)0.914:0.00753)0.813:0.00377)0.841:0.00375,2511819084:0.00055)0.842:0.00054)0.456:0.00055,(2519516684:0.0,2520808905:0.0,2530848409:0.0,2530852373:0.0,2530866127:0.0,2531514244:0.0,2531517292:0.0,2533155812:0.0,2533163348:0.0,2533191557:0.0,2534274336:0.0,2535924425:0.0,2535934931:0.0,2536921911:0.0,2538386588:0.0,2538408718:0.0,2538993690:0.0,2547191177:0.0,2548156647:0.0,2548160564:0.0,2549733292:0.0,2551802432:0.0,2552433098:0.0,2552469422:0.0,2552483032:0.0,2552513236:0.0,2552591467:0.0,2552610901:0.0,2552627747:0.0,2553791425:0.0,2554461880:0.0,2554466029:0.0,2554474462:0.0,2554483679:0.0,2554492762:0.0,2554495555:0.0,2554501102:0.0,2554504236:0.0,2554515172:0.0,2554561476:0.0,2554568833:0.0,2554580103:0.0,2554591668:0.0,2554621173:0.0,2554650090:0.0,2555425000:0.0,2555695849:0.0,2562645916:0.0,2563286172:0.0,2566134987:0.0,2567385927:0.0,2567389184:0.0,2567393206:0.0,2567417368:0.0,2567422366:0.0,2567425286:0.0,2567429917:0.0,2567432781:0.0,2567442699:0.0,2567450246:0.0,2567461424:0.0,2567469703:0.0,2567486226:0.0,2567490506:0.0,2567502057:0.0,2567511377:0.0,2567535954:0.0,2567544091:0.0,2567548467:0.0,2567568962:0.0,2567571659:0.0,2567575932:0.0,2567580251:0.0,2567591965:0.0,2567607514:0.0,2567612695:0.0,2567620143:0.0,2567628460:0.0,2567633120:0.0,2567656784:0.0,2567660951:0.0,2567667555:0.0,2567672196:0.0,2567676279:0.0,2567689398:0.0,2567693242:0.0,2567701006:0.0,2567706125:0.0,2567729214:0.0,2567733162:0.0,2567757868:0.0,2567763139:0.0,2567772882:0.0,2567782288:0.0,2567785948:0.0,2567795667:0.0,2567799676:0.0,2567803110:0.0,2567807231:0.0,2567815687:0.0,2567831213:0.0,2567838826:0.0,2567852380:0.0,2567868239:0.0,2567872642:0.0,2567894811:0.0,2567900157:0.0,2568241936:0.0,2568254010:0.0,2568272987:0.0,2568277637:0.0,2568281470:0.0,2568284834:0.0,2568293230:0.0,2568297918:0.0,2568313516:0.0,2568478939:0.0,2568482276:0.0,2568487625:0.0,2568489974:0.0,2568709412:0.0,2568885280:0.0,2569022674:0.0,2569450654:0.0,2569464059:0.0,2569473070:0.0,2569630150:0.0,2570010954:0.0,2570055685:0.0,2570061567:0.0,2570514759:0.0,2570907592:0.0,2570974879:0.0,2571536085:0.0,2571545681:0.0,2572022308:0.0,2572851020:0.0,2572969208:0.0,2573799074:0.0,2573956243:0.0,2575450988:0.0,2576877864:0.0,2577181888:0.0,2580085923:0.0,2580139251:0.0,2580359879:0.0,2580496110:0.0,2580512515:0.0,2580688025:0.0,2580791698:0.0,2580835236:0.0,2580927859:0.0,2581094331:0.0,2581227586:0.0,2581790301:0.0,2581858694:0.0,2582285466:0.0,2582291274:0.0,2582382437:0.0,2582436502:0.0,2582462878:0.0,2583222205:0.0,2583359587:0.0,2583363132:0.0,2583373312:0.0,2583384582:0.0,2583591407:0.0,2583595013:0.0,2583598517:0.0,2583639814:0.0,2583751567:0.0,2583819793:0.0,2583848640:0.0,2584166698:0.0,642586544:0.0):0.00055)0.000:0.00055)0.919:0.00852,2574822922:0.00421)0.000:0.00055,(((((((2547484125:0.0,2553144768:0.0):0.00421,(2567615966:0.0,2567637697:0.0,2567858665:0.0,2567888903:0.0,2581793433:0.0,2583325099:0.0,647976990:0.0):0.00055)0.753:0.00417,650422706:0.10731)0.000:0.00054,(2537769180:0.0,2539496035:0.0,2567823328:0.0,2570176004:0.0,2577297669:0.0):0.00055)0.000:0.00054,(2566571537:0.00055,2566710607:0.00839)0.866:0.00419)0.847:0.00420,(2531507226:0.0,2539633778:0.0,2566517880:0.0):0.00420)0.000:0.00055,(2533176152:0.0,2567560808:0.0,2567842608:0.0):0.00844)0.000:0.00054)0.000:0.00053,2581114580:0.00055)0.000:0.00055,(2566641159:0.00846,2574729503:0.00423)0.896:0.00853)0.817:0.00864,2552694374:0.01703)0.000:0.00055)0.343:0.00054,(2567641498:0.01555,(2536332508:0.00661,646297358:0.00183)0.987:0.03111)0.823:0.00679)0.788:0.00440)0.977:0.06269,((2566530626:0.00054,(2539658284:0.00873,2628388145:0.00421)0.911:0.00837)0.997:0.09112,((2537765623:0.03928,(2533902367:0.00209,2566688531:0.00682)0.732:0.00550)0.992:0.04624,((2546622521:0.03415,((2533186037:0.02111,2567742104:0.00423)0.773:0.00422,((2567381366:0.0,2567777293:0.0):0.02066,(2552769254:0.0,2566666772:0.0):0.05212)0.764:0.00488)0.862:0.00933)0.985:0.03354,(2566706196:0.06126,((2546627638:0.0,2566762276:0.0):0.00844,2566761539:0.00055)0.975:0.03458)0.328:0.00724)0.763:0.01182)0.873:0.02994)0.908:0.03228)0.917:0.10412)1.000:0.82984)0.840:0.20133)0.899:0.15585,(2595322926:0.77677,((2644099878:0.0,2644117484:0.0):0.88906,(2645327098:0.32154,(2640404724:0.26136,2645295172:0.23809)0.931:0.14256)0.995:0.42145)0.962:0.24211)0.767:0.08974)0.523:0.06388,(((SMR51219.1:0.0,SMY23913.1:0.0,XP_003853117.1:0.0):0.75716,(SMR48168.1:0.03950,(SMY22076.1:0.00772,(SMQ48384.1:0.00386,SMR49378.1:0.00055)0.781:0.00387)0.746:0.01235)1.000:0.73688)0.992:0.48621,(WP_011278600.1:0.64038,(2563400694:0.61824,XP_024359778.1:1.35280)0.203:0.08120)0.781:0.13504)0.998:0.48207)0.873:0.06577)0.233:0.02973)0.822:0.03750)0.203:0.05225,((((((2529262767:0.07394,2563428159:0.11220)1.000:0.31354,(2640244948:0.42913,(2643603308:0.0,2563443583:0.0,2639157416:0.0):0.37276)0.736:0.12326)0.998:0.28718,((2569485141:0.13588,2567886548:0.12446)1.000:1.26976,((NP_499346.2:0.28901,NP_508282.2:0.28948)1.000:0.35122,((NP_001259199.1:0.0,NP_570046.1:0.0):0.55099,(NP_001005292.2:0.36410,(NP_055049.1:0.10880,NP_038571.2:0.05529)0.996:0.24789)0.989:0.22622)0.156:0.05231)0.964:0.16616)0.111:0.06326)0.605:0.07858,((((((2567755248:0.00409,2566526334:0.06095)0.764:0.00419,2568261993:0.00414)0.807:0.02523,646296521:0.01792)1.000:0.94862,((2566571842:0.70926,(2552864732:0.23846,(2610410292:0.13756,(2630784643:0.05794,((2546613531:0.0,2566723400:0.0):0.08363,((((((2552768562:0.0,2566668315:0.0):0.01748,((2548233248:0.0,2566603524:0.0):0.00882,(2533185525:0.01285,((2567381653:0.0,2567777843:0.0):0.00055,2567740409:0.00865)0.871:0.00055)0.903:0.01311)0.858:0.00853)0.879:0.01042,2546623398:0.01560)0.793:0.01294,2547360866:0.01572)0.970:0.02754,(((2546625092:0.0,2566764220:0.0):0.00434,2566759614:0.00053)0.853:0.00873,((2566530641:0.00868,(2539654518:0.00435,2628388123:0.01302)0.872:0.00868)0.000:0.00054,2566537229:0.00431)0.975:0.02740)0.856:0.00892)0.885:0.01441,((2533794333:0.00879,(2552691625:0.00055,(((2567555812:0.0,2568250975:0.0):0.00437,(645634929:0.0,646309575:0.0):0.00054)0.838:0.00885,(2567640590:0.0,2567766240:0.0,2567891145:0.0,2573821676:0.0):0.00436)0.977:0.00055)0.461:0.00054)1.000:0.11182,((((2533177582:0.0,2537768755:0.0,2547483064:0.0,2567617216:0.0,2567888067:0.0,2581793139:0.0):0.00055,647976003:0.00055)0.765:0.00441,(2566709563:0.00881,(2566572683:0.01320,(((((((650423823:0.00442,2567846112:0.00884)0.000:0.00055,2574821161:0.00055)0.000:0.00055,(2538413443:0.00055,2567822746:0.00437)0.860:0.00441)0.000:0.00055,(2553144185:0.00887,(((2567635950:0.0,2583325657:0.0,2583325840:0.0,2583327829:0.0):0.00055,2567861831:0.00440)0.957:0.01332,((((2530859054:0.0,2552441745:0.0,2552504713:0.0,2552511344:0.0,2554632179:0.0,2567399216:0.0,2567410979:0.0,2567413354:0.0,2567456397:0.0,2567468182:0.0,2567532510:0.0,2568320129:0.0,2568327196:0.0,2579887633:0.0,2581151054:0.0,2583400704:0.0):0.00055,2552476154:0.00439)0.850:0.00441,(((2568260942:0.00424,(2539644880:0.00440,(2534267592:0.0,2539647140:0.0,2567626522:0.0,2567653874:0.0,2567755039:0.0,2567771391:0.0,645201234:0.0):0.00055)0.923:0.00435)1.000:0.00055,2535939408:0.00443)0.000:0.00055,((((2533178981:0.0,2536329292:0.0,2563273709:0.0,2567564576:0.0,2567605194:0.0,2567879105:0.0,2568166884:0.0,2581343132:0.0,2582299869:0.0,2583581196:0.0):0.00441,2567515083:0.00055)0.853:0.00437,2567500101:0.00879)0.000:0.00054,(((((((2535920357:0.0,2538395672:0.0,2539635146:0.0,2549723118:0.0,2567494122:0.0,2567524634:0.0,2567554879:0.0,2567587845:0.0,2567596074:0.0,2567698487:0.0,2570981878:0.0,2582022324:0.0):0.00440,2567715343:0.00441)0.000:0.00055,(((2562303457:0.00441,(2549731145:0.0,2567737166:0.0):0.00441)0.000:0.00055,2580794844:0.00442)0.000:0.00055,(((((2535928877:0.0,2535932541:0.0,2538382665:0.0,2539629325:0.0,2548167043:0.0,2567718531:0.0,2570534498:0.0,2573753647:0.0):0.00055,2554453448:0.00440)0.591:0.00054,(2552431659:0.00054,(((2511820190:0.00055,(2519517761:0.0,2520809910:0.0,2530867223:0.0,2531513289:0.0,2531516338:0.0,2533153899:0.0,2533189842:0.0,2533191955:0.0,2534274229:0.0,2534280147:0.0,2534442694:0.0,2535923384:0.0,2535935981:0.0,2538386168:0.0,2538415908:0.0,2547189017:0.0,2548159203:0.0,2548161142:0.0,2548210135:0.0,2549736009:0.0,2551803524:0.0,2552469915:0.0,2552484079:0.0,2552513144:0.0,2552518074:0.0,2552528673:0.0,2552532113:0.0,2552585510:0.0,2552590148:0.0,2552612976:0.0,2552634807:0.0,2553794037:0.0,2554466957:0.0,2554474120:0.0,2554481427:0.0,2554485032:0.0,2554491758:0.0,2554497600:0.0,2554502274:0.0,2554506328:0.0,2554518143:0.0,2554560313:0.0,2554582972:0.0,2554586559:0.0,2554593552:0.0,2554620902:0.0,2554648228:0.0,2555426683:0.0,2555688758:0.0,2555696905:0.0,2562647379:0.0,2563288803:0.0,2566133870:0.0,2566516806:0.0,2567390334:0.0,2567394415:0.0,2567418528:0.0,2567420965:0.0,2567426471:0.0,2567431046:0.0,2567434893:0.0,2567443492:0.0,2567447778:0.0,2567451132:0.0,2567463116:0.0,2567470791:0.0,2567486938:0.0,2567491477:0.0,2567503503:0.0,2567512507:0.0,2567536032:0.0,2567545683:0.0,2567549150:0.0,2567567844:0.0,2567572958:0.0,2567577708:0.0,2567581222:0.0,2567593678:0.0,2567609074:0.0,2567613516:0.0,2567622066:0.0,2567629792:0.0,2567633995:0.0,2567657051:0.0,2567669978:0.0,2567678039:0.0,2567690591:0.0,2567695043:0.0,2567702258:0.0,2567706405:0.0,2567730740:0.0,2567735129:0.0,2567758675:0.0,2567764426:0.0,2567775333:0.0,2567782998:0.0,2567786879:0.0,2567794904:0.0,2567798744:0.0,2567803789:0.0,2567807436:0.0,2567816529:0.0,2567831585:0.0,2567839857:0.0,2567851952:0.0,2567869096:0.0,2567873016:0.0,2567896775:0.0,2567899898:0.0,2568242884:0.0,2568253618:0.0,2568273755:0.0,2568277844:0.0,2568286076:0.0,2568293406:0.0,2568299092:0.0,2568314554:0.0,2568479634:0.0,2568483249:0.0,2568490741:0.0,2568710156:0.0,2568886873:0.0,2569023878:0.0,2569464338:0.0,2569472263:0.0,2569628545:0.0,2570011763:0.0,2570057670:0.0,2570062590:0.0,2570226266:0.0,2570514480:0.0,2570589309:0.0,2570755281:0.0,2570906492:0.0,2570973727:0.0,2571535268:0.0,2572023038:0.0,2572852915:0.0,2572969424:0.0,2573063191:0.0,2573799743:0.0,2573957366:0.0,2575450170:0.0,2576878258:0.0,2577182169:0.0,2580055777:0.0,2580085100:0.0,2580140413:0.0,2580359001:0.0,2580497100:0.0,2580513646:0.0,2580684813:0.0,2580832347:0.0,2580929415:0.0,2581094245:0.0,2581228234:0.0,2581423215:0.0,2581790579:0.0,2581858863:0.0,2582284528:0.0,2582290204:0.0,2582383877:0.0,2582438227:0.0,2582465067:0.0,2583220110:0.0,2583359426:0.0,2583363851:0.0,2583385866:0.0,2583592336:0.0,2583596096:0.0,2583600388:0.0,2583640220:0.0,2583754167:0.0,2583764582:0.0,2583781766:0.0,2583819585:0.0,2583849431:0.0,2641297924:0.0,642587609:0.0,650504533:0.0):0.00055)0.000:0.00055,2567666472:0.00881)0.808:0.00055,2567438980:0.00443)0.763:0.00437)0.310:0.00444)0.845:0.00436,(2567727744:0.0,2567883837:0.0):0.00442)0.000:0.00055,(2570176674:0.0,2577296467:0.0):0.00436)0.000:0.00055)0.443:0.00055)0.430:0.00055,(2552025937:0.0,2583372821:0.0):0.00442)0.000:0.00055,(((2567647935:0.0,2568258774:0.0,2568323913:0.0):0.00434,((2536920769:0.0,2538996466:0.0):0.00055,(2563732871:0.00435,2570565736:0.00439)0.000:0.00055)1.000:0.00054)0.909:0.00394,(2539664060:0.00840,2552572031:0.00487)0.385:0.00443)1.000:0.00054)0.000:0.00055,((2530847329:0.0,2530851188:0.0,2530855121:0.0,2530862948:0.0,2530874233:0.0,2530877576:0.0,2530882023:0.0,2531501860:0.0,2531506198:0.0,2533161949:0.0,2533165274:0.0,2533598801:0.0,2535453053:0.0,2535703296:0.0,2536916879:0.0,2538390956:0.0,2538410236:0.0,2538639989:0.0,2539630880:0.0,2539639688:0.0,2539649939:0.0,2549728113:0.0,2552496771:0.0,2552568459:0.0,2552606905:0.0,2552620314:0.0,2554459595:0.0,2554463143:0.0,2554509548:0.0,2554532248:0.0,2554542405:0.0,2554551297:0.0,2554587570:0.0,2558502308:0.0,2567387694:0.0,2567402609:0.0,2567460723:0.0,2567475664:0.0,2567484985:0.0,2567507996:0.0,2567509409:0.0,2567529101:0.0,2567660137:0.0,2567673613:0.0,2567710223:0.0,2567710777:0.0,2567722137:0.0,2567723552:0.0,2567820641:0.0,2567821234:0.0,2567827765:0.0,2567877358:0.0,2568269954:0.0,2568283574:0.0,2568304410:0.0,2568475043:0.0,2568475797:0.0,2568487095:0.0,2569451247:0.0,2569486768:0.0,2569599371:0.0,2569905214:0.0,2570581822:0.0,2572687629:0.0,2574841540:0.0,2576654358:0.0,2580213514:0.0,2580838077:0.0,2581615833:0.0,2583317428:0.0,2583318898:0.0,2583355798:0.0,2583564677:0.0,2583566235:0.0,2583609553:0.0,2583784997:0.0,2584165687:0.0,2598163823:0.0,2624048822:0.0,643433599:0.0,643439411:0.0,647116720:0.0):0.00055,2537773824:0.00439)0.000:0.00055)0.000:0.00055,2554569328:0.00439)0.000:0.00051)0.480:0.00055)0.419:0.00055)0.336:0.00055,2530870403:0.00437)0.832:0.00888)0.103:0.00055)0.000:0.00055)0.000:0.00054,((2539495126:0.0,2567560083:0.0,2567843776:0.0,2581113403:0.0):0.00055,2552695300:0.00887)0.857:0.00442)0.840:0.00439,((2526381350:0.0,2552637806:0.0,2552787082:0.0,2567646644:0.0):0.00874,(((2536333598:0.01312,646296647:0.00054)0.770:0.00403,2556970400:0.09393)0.786:0.00474,2574730587:0.00436)0.625:0.00055)0.220:0.00438)0.647:0.00055,(2533172934:0.00055,2566639960:0.01310)0.916:0.00427)0.000:0.00054)0.000:0.00052)0.811:0.00446)0.948:0.03014,2547717408:0.03553)0.854:0.02585)0.508:0.01169)0.089:0.01441)0.972:0.04602)0.893:0.06734)0.976:0.17897)0.030:0.14932)1.000:0.65805,((2567555933:0.0,2567642060:0.0,2567766400:0.0,2567891026:0.0,2568249925:0.0,645635049:0.0):0.04331,646309690:0.00064)1.000:1.39035)0.362:0.15251)0.829:0.19088,((XP_001546504.1:0.52721,(XP_003857233.1:0.00425,(SMQ46181.1:0.00055,(SMR42530.1:0.0,SMR44704.1:0.0,SMY19868.1:0.0):0.00432)0.000:0.00055)0.995:0.34378)0.999:0.51307,WP_011278770.1:0.92288)0.372:0.15206)0.791:0.06263,2644945874:0.72951)0.914:0.11628)0.853:0.09345,((((2610410622:0.01396,((2539656152:0.0,2566531553:0.0):0.03398,(((((2574729522:0.00905,(((((2511819104:0.0,2519516703:0.0,2520808925:0.0,2530866147:0.0,2531514224:0.0,2531517312:0.0,2533155792:0.0,2533191537:0.0,2534274356:0.0,2534442649:0.0,2535924405:0.0,2535934951:0.0,2538386608:0.0,2547191197:0.0,2548156627:0.0,2548210318:0.0,2549733311:0.0,2551802453:0.0,2552469442:0.0,2552483053:0.0,2552513256:0.0,2552519162:0.0,2552530314:0.0,2552533887:0.0,2552585605:0.0,2552591487:0.0,2552610882:0.0,2552627981:0.0,2552633215:0.0,2553791445:0.0,2554466049:0.0,2554474443:0.0,2554482927:0.0,2554483699:0.0,2554492742:0.0,2554495575:0.0,2554501122:0.0,2554515153:0.0,2554561457:0.0,2554580211:0.0,2554585178:0.0,2554591688:0.0,2554621193:0.0,2554650110:0.0,2555425020:0.0,2555688048:0.0,2555695869:0.0,2562645935:0.0,2563286153:0.0,2566134968:0.0,2567389204:0.0,2567393186:0.0,2567417388:0.0,2567425266:0.0,2567429897:0.0,2567432761:0.0,2567442719:0.0,2567450266:0.0,2567469683:0.0,2567486206:0.0,2567490526:0.0,2567502077:0.0,2567511357:0.0,2567535934:0.0,2567544071:0.0,2567548447:0.0,2567568982:0.0,2567571639:0.0,2567575912:0.0,2567580231:0.0,2567591945:0.0,2567607494:0.0,2567612715:0.0,2567620123:0.0,2567628440:0.0,2567633100:0.0,2567656804:0.0,2567667535:0.0,2567676259:0.0,2567689418:0.0,2567693262:0.0,2567700986:0.0,2567729194:0.0,2567733182:0.0,2567757848:0.0,2567763120:0.0,2567772902:0.0,2567782268:0.0,2567785928:0.0,2567795687:0.0,2567799696:0.0,2567803090:0.0,2567807251:0.0,2567815667:0.0,2567831233:0.0,2567838806:0.0,2567852400:0.0,2567868259:0.0,2567872662:0.0,2567900137:0.0,2568254030:0.0,2568273007:0.0,2568277657:0.0,2568284814:0.0,2568293210:0.0,2568297938:0.0,2568313536:0.0,2568478959:0.0,2568482296:0.0,2568489994:0.0,2568709432:0.0,2568885260:0.0,2569022654:0.0,2569464079:0.0,2569473050:0.0,2569630130:0.0,2570010934:0.0,2570061587:0.0,2570225716:0.0,2570514779:0.0,2570589773:0.0,2570754358:0.0,2570907573:0.0,2570974860:0.0,2571535573:0.0,2571545660:0.0,2572022288:0.0,2572851000:0.0,2572969188:0.0,2573064632:0.0,2573799094:0.0,2573956223:0.0,2574822903:0.0,2575451008:0.0,2576877844:0.0,2577181908:0.0,2580057014:0.0,2580085943:0.0,2580139271:0.0,2580359899:0.0,2580496130:0.0,2580512495:0.0,2580688005:0.0,2580835216:0.0,2580927839:0.0,2581094311:0.0,2581227606:0.0,2581421121:0.0,2581790281:0.0,2581858674:0.0,2582287024:0.0,2582291255:0.0,2582382417:0.0,2582462858:0.0,2583222224:0.0,2583359567:0.0,2583363112:0.0,2583384602:0.0,2583591387:0.0,2583594993:0.0,2583598497:0.0,2583639794:0.0,2583751587:0.0,2583781329:0.0,2583819813:0.0,2583848660:0.0,2641299657:0.0,642586563:0.0,650503414:0.0):0.00054,2567826603:0.00449)1.000:0.00085,((2536921892:0.0,2538993709:0.0):0.00896,2583373292:0.00054)0.886:0.00898)0.968:0.00372,(2554568814:0.00448,(((2530883016:0.0,2533158016:0.0):0.00055,(((2535921444:0.0,2538398907:0.0,2539636497:0.0,2549721644:0.0,2567494432:0.0,2567523228:0.0,2567552372:0.0,2567587243:0.0,2567594946:0.0,2570979805:0.0,2582022251:0.0):0.00055,2567697705:0.00894)0.890:0.00896,((((((((2526379708:0.0,2533163368:0.0,2538414426:0.0,2552606716:0.0,2552639699:0.0,2552786079:0.0,2567401283:0.0,2567645383:0.0,2567672174:0.0,2567823308:0.0):0.00055,((2530871656:0.0,2539664191:0.0,2554461899:0.0,2567648432:0.0,2568259080:0.0,2568321215:0.0):0.00055,(2533186853:0.0,2534278500:0.0,2538416876:0.0):0.00448)0.920:0.00898)0.000:0.00055,(2552652321:0.0,2554456955:0.0,2569488309:0.0,2570580762:0.0,2576652018:0.0,2580838178:0.0,2583785517:0.0):0.00447)0.000:0.00054,(2552433117:0.00413,2583397889:0.00435)1.000:0.00053)0.000:0.00055,(((((2530856158:0.0,2530875167:0.0,2531502748:0.0,2533597726:0.0,2535451995:0.0,2535701763:0.0,2536915751:0.0,2538387863:0.0,2538408698:0.0,2538640119:0.0,2539639323:0.0,2549725660:0.0,2552497072:0.0,2552504870:0.0,2552620482:0.0,2554504216:0.0,2554510156:0.0,2554539969:0.0,2554551838:0.0,2554590758:0.0,2567397356:0.0,2567408473:0.0,2567412403:0.0,2567453318:0.0,2567465715:0.0,2567531167:0.0,2567713726:0.0,2568317855:0.0,2568324475:0.0,2572686863:0.0,2579885212:0.0,2581149686:0.0,643432479:0.0,643440460:0.0,647116574:0.0):0.00055,((2567664986:0.00450,(2583761575:0.00055,2567660973:0.00444)0.799:0.00446)0.000:0.00055,(2567754009:0.0,2568270578:0.0):0.00055)0.915:0.00447)0.000:0.00055,((2567716938:0.00446,(2530848390:0.0,2539646965:0.0):0.00447)0.000:0.00055,(((2539642809:0.00449,((2531507207:0.0,2552568121:0.0,2566517858:0.0):0.00055,2539633758:0.00448)0.787:0.00447)0.795:0.00451,2580791679:0.00450)0.917:0.00414,(2530863964:0.0,2624047735:0.0):0.00405)1.000:0.00081)0.000:0.00055)0.000:0.00055,2554452580:0.00448)0.877:0.00444,(2534269231:0.00443,2552572222:0.00054)0.115:0.00447)0.782:0.00054)0.000:0.00055,(((2554532136:0.0,2567473826:0.0,2581613845:0.0,2583608312:0.0):0.00447,((2548160545:0.0,2567422346:0.0,2567461404:0.0,2567894831:0.0,2568241916:0.0,2570055665:0.0,2582436522:0.0):0.00447,2569597376:0.00055)0.792:0.00444)0.811:0.00449,2567458237:0.00054)0.823:0.00447)0.899:0.00438,((2538380400:0.0,2539628307:0.0):0.00055,2530878531:0.00448)1.000:0.00054)0.149:0.00447,(2567482379:0.0,2567508659:0.0,2567527482:0.0,2567709211:0.0,2567722807:0.0,2567818535:0.0,2567876256:0.0,2568305224:0.0,2568476918:0.0,2569904454:0.0,2574838682:0.0,2583317738:0.0,2583353718:0.0,2583565312:0.0):0.00439)0.438:0.00055)0.733:0.00053)0.000:0.00055,(2558503387:0.0,2567706144:0.0,2568263279:0.0):0.00448)0.875:0.00449)0.000:0.00055)0.000:0.00055,((2530860130:0.0,2570564611:0.0):0.00055,2539496016:0.00451)0.000:0.00055)0.000:0.00055)1.000:0.00054,(((2567625473:0.0,645200203:0.0):0.00055,2567770105:0.00447)0.902:0.00448,(2581114601:0.00899,(2533176132:0.0,2552025728:0.0,2567560828:0.0,2567842628:0.0,2570175982:0.0,2577297648:0.0):0.00055)0.000:0.00055)0.905:0.00442)0.151:0.00449,(((2535927793:0.0,2535931646:0.0,2548164759:0.0,2549730042:0.0,2570533380:0.0,2573752556:0.0):0.00055,2567737750:0.00446)0.982:0.01797,(2552694393:0.00055,650422726:0.00448)0.732:0.00055)0.830:0.00438)1.000:0.00054,(2535940414:0.0,2563731910:0.0):0.00055)0.732:0.00054,((2566571556:0.01333,2566641140:0.00921)0.498:0.00881,2645429736:0.01295)0.581:0.00073)0.903:0.01742)0.904:0.04206)0.999:0.16469,((2510288190:0.03446,2639086382:0.01675)0.993:0.05640,(2644903471:0.15329,(2645418452:0.05868,(2645629766:0.02491,(2643953563:0.01364,(2556981925:0.00055,(2520478285:0.01762,(2521811979:0.00437,2643486309:0.01329)0.000:0.00054)0.474:0.00866)0.774:0.00846)0.916:0.02986)0.763:0.02640)0.679:0.02353)0.434:0.00684)0.930:0.05373)0.980:0.14208,((((2593314837:0.00055,(2593326789:0.00898,((2645563976:0.0,2639069748:0.0,2043|2043.peg.524:0.0):0.00055,(2521714357:0.00445,(2608535499:0.0,2593299497:0.0):0.00444)0.000:0.00055)0.000:0.00054)0.844:0.00445)0.960:0.05467,(2593306595:0.11547,((2608531431:0.0,2593338078:0.0):0.03497,((2608526830:0.0,2643610456:0.0,2576800831:0.0):0.01875,2593304019:0.04934)0.860:0.02173)0.985:0.06775)0.932:0.04353)0.989:0.13380,(2521675360:0.10153,2640392366:0.07944)0.997:0.12636)0.918:0.08582,((2645047596:0.11167,2645644769:0.11560)0.977:0.10030,(2644976142:0.20124,(2645706931:0.0,2000|2000.peg.2528:0.0):0.23177)0.969:0.12737)0.935:0.06180)0.743:0.05978)1.000:0.60156,(((2644512161:0.27347,(2520483345:0.40728,(2645408045:0.0,2645331361:0.0):0.58809)0.586:0.08139)0.796:0.07186,(2645146867:0.18042,((2645408765:0.0,2645331996:0.0):0.09578,(2643958975:0.02827,(2644033872:0.05075,2583209170:0.01866)0.639:0.02319)0.999:0.18636)0.746:0.06480)0.985:0.14181)0.996:0.26791,((KAF8829028.1:0.46274,((BCS03507.1:0.0,BCS15133.1:0.0):0.20930,(XP_001556655.1:0.19229,(((SMQ47066.1:0.0,SMR45593.1:0.0):0.00055,SMR46867.1:0.00271)0.663:0.00063,(SMY20749.1:0.00136,XP_003855828.1:0.00055)0.694:0.00081)1.000:0.22044)0.187:0.05708)0.982:0.26894)1.000:0.71541,(2644032303:0.25454,((2595301899:0.0,2643540082:0.0):0.33120,(2521771324:0.01255,2644631505:0.00053)0.999:0.21135)0.968:0.16527)0.989:0.26353)0.881:0.09803)0.116:0.13038)0.673:0.08569)0.978:0.10949,(((((((((((SMQ46755.1:0.0,SMR43115.1:0.0,SMR45276.1:0.0,SMY20438.1:0.0):0.00055,XP_003856700.1:0.01423)1.000:1.04211,((XP_003848850.1:0.01979,(SMR59089.1:0.00583,SMY28298.1:0.00055)0.563:0.00323)1.000:0.96485,(BCR93062.1:0.00054,BCS05718.1:0.00055)1.000:0.66077)0.411:0.05815)0.932:0.17265,(((((BCS01031.1:0.0,BCS12786.1:0.0):0.31276,XP_003656521.1:0.20817)0.969:0.14400,((((SMQ49083.1:0.00055,XP_003853958.1:0.00055)0.979:0.01227,SMY22785.1:0.00055)0.262:0.00285,SMR50085.1:0.00054)1.000:0.61335,((BCS13606.1:0.00055,BCS01908.1:0.00054)0.999:0.24172,(BCS13340.1:0.00055,BCS01624.1:0.00055)1.000:0.47141)0.868:0.13381)0.998:0.28234)0.590:0.09491,((((BCS01083.1:0.0,BCS12836.1:0.0):0.76959,(SMR46862.1:0.00695,(XP_003855829.1:0.00350,(SMQ47059.1:0.0,SMR45586.1:0.0,SMY20743.1:0.0):0.00053)0.802:0.01849)1.000:0.50915)0.931:0.21750,((SMQ51214.1:0.0,SMR53117.1:0.0,SMR54754.1:0.0,SMY24860.1:0.0,XP_003852468.1:0.0):0.17506,((BCR96931.1:0.0,BCS09414.1:0.0):0.34619,XP_001560558.1:0.22031)0.972:0.15958)0.996:0.23799)0.775:0.11163,(XP_024512942.1:0.00055,((AUB25064.1:0.0,XP_012050230.1:0.0):0.05244,XP_775584.1:0.00055)0.530:0.00283)0.999:0.41997)0.969:0.16772)0.997:0.30668,(((((2644626394:0.04401,(2521675633:0.01179,2644442264:0.00908)0.902:0.02365)0.917:0.03305,(2644388535:0.03257,2644430405:0.05605)1.000:0.19971)0.374:0.01464,(2521694637:0.05270,2521772774:0.07417)0.885:0.03031)0.661:0.01990,2524902354:0.10783)1.000:0.94914,((SMQ54256.1:0.00384,(SMR58683.1:0.00428,(SMR61682.1:0.0,SMY27894.1:0.0,XP_003849490.1:0.0):0.00055)1.000:0.00054)1.000:1.33351,((BCS05549.1:0.0,BCS17100.1:0.0):0.31662,(XP_003649494.1:0.19160,(((BCS04204.1:0.00055,BCS15798.1:0.00327)1.000:0.25183,((SMQ46900.1:0.0,SMR43263.1:0.0,XP_003856768.1:0.0):0.01113,SMY20583.1:0.00755)1.000:0.23609)0.623:0.06504,(BCS10764.1:0.00055,BCR98424.1:0.00054)1.000:0.20056)0.741:0.07374)0.910:0.12512)0.995:0.51333)0.654:0.21251)0.202:0.13676)0.758:0.09874)0.946:0.09869,((2644954715:0.00218,((2644794401:0.00444,2645462860:0.00430)1.000:0.14353,2645330239:0.01389)0.687:0.01091)1.000:1.15308,(KAF8830998.1:0.58991,XP_024549342.1:0.82481)0.968:0.26822)0.175:0.01562)0.876:0.07678,(((SMQ50118.1:0.0,SMR51096.1:0.0,SMR52035.1:0.0,SMY23790.1:0.0,XP_003853335.1:0.0):0.40127,(XP_003855351.1:0.00055,(SMQ48038.1:0.0,SMR46581.1:0.0,SMR47823.1:0.0,SMY21730.1:0.0):0.00054)1.000:0.32337)0.967:0.13858,((BCS04498.1:0.0,BCS16081.1:0.0):0.51969,KAF8830738.1:0.44688)0.024:0.05845)1.000:0.48318)0.480:0.03290,((((AUB28246.1:0.0,XP_012052509.1:0.0):0.02599,(XP_024513787.1:0.00055,XP_772691.1:0.00380)0.778:0.01252)1.000:0.57246,((AUB29319.1:0.0,XP_012053913.1:0.0):0.00054,(XP_024513388.1:0.0,XP_772436.1:0.0):0.02892)0.999:0.59948)1.000:0.61648,((((NP_593247.1:0.43813,NP_588416.1:0.47506)0.992:0.29313,NP_594161.1:0.60247)0.571:0.08048,((((BCS04499.1:0.0,BCS16082.1:0.0):0.21390,(SMR46584.1:0.00355,((SMR47826.1:0.0,SMY21733.1:0.0,XP_003855350.1:0.0):0.00055,SMQ48041.1:0.00360)0.000:0.00055)0.978:0.14039)1.000:0.52338,(XP_001547029.1:0.47758,((BCR94780.1:0.0,BCS07362.1:0.0):0.24464,((SMR56820.1:0.00053,((SMQ53239.1:0.0,SMR59679.1:0.0,XP_003849978.1:0.0):0.00055,SMY26869.1:0.00578)0.745:0.00265)1.000:0.86275,(XP_001555870.1:0.18129,XP_003649641.1:0.29940)0.835:0.05123)0.935:0.09325)0.699:0.15481)0.418:0.12571)0.775:0.12965,(((BCS01953.1:0.07308,BCS13645.1:0.00055)0.980:0.09899,(XP_024553900.1:0.05470,(SMQ44939.1:0.0,SMR41298.1:0.0,SMR43500.1:0.0,SMY18645.1:0.0,XP_003857773.1:0.0):0.15384)0.723:0.07261)0.999:0.34453,((AUB23924.1:0.0,XP_012048467.1:0.0):0.02117,(XP_024513878.1:0.0,XP_773476.1:0.0):0.00537)1.000:0.61916)0.885:0.12156)0.835:0.07585)0.090:0.05326,((BCS01337.1:0.0,BCS13081.1:0.0):0.32678,((SMQ46896.1:0.0,SMR43259.1:0.0,SMY20579.1:0.0):0.01361,(XP_003856764.1:0.04455,SMR45420.1:0.00055)0.717:0.00157)0.990:0.20499)1.000:0.37636)0.964:0.17236)0.732:0.04816)0.992:0.21109,((2644008065:0.0,2079|2079.peg.5750:0.0):0.80848,(2645050168:0.31358,(2566535519:0.12928,((2546626960:0.0,2566764183:0.0):0.00684,2566759645:0.01377)0.929:0.12198)1.000:0.72244)0.480:0.21503)0.969:0.27097)0.658:0.08505,((((2645406462:0.0,2054|2054.peg.3162:0.0):0.00055,(2645434684:0.0,2053|2053.peg.1211:0.0):0.01174)1.000:1.02351,(((2644289302:0.0,2093|2093.peg.2197:0.0):0.89577,((2595302404:0.00703,2643542789:0.00064)0.999:0.60732,(((2537765618:0.13155,((2567381288:0.0,2567777213:0.0):0.02317,2567742181:0.00372)0.873:0.04451)0.970:0.21308,(2558217980:0.17627,(2566617036:0.0,2568306131:0.0,2624049657:0.0,647116390:0.0):0.07601)0.978:0.24847)1.000:0.60511,(2566680953:0.60164,((2546614167:0.0,2566723822:0.0):0.32254,((2574730394:0.05277,((((2539495208:0.0,2563732736:0.0,2567561342:0.0,2567636120:0.0,2567843631:0.0,2567861618:0.0,2583325520:0.0):0.00055,2553144348:0.00403)0.000:0.00054,((2526383130:0.0,2552639300:0.0,2552786544:0.0,2567644824:0.0):0.00055,(2552696640:0.00405,(((2533174163:0.0,2537765839:0.0,2547483296:0.0,2567618838:0.0,2567822600:0.0,2567890214:0.0,2570177431:0.0,2577299081:0.0,2581794457:0.0,647976144:0.0,650423608:0.0):0.00053,2581115878:0.00796)0.405:0.00406,2581996793:0.00794)0.788:0.00411)0.385:0.00402)0.776:0.00401)0.938:0.01165,(2539648636:0.00839,((((2567447223:0.00402,(2535920517:0.0,2538395248:0.0,2539634774:0.0,2549723291:0.0,2567496783:0.0,2567522852:0.0,2567552151:0.0,2567586560:0.0,2567594822:0.0,2567696088:0.0,2570978604:0.0,2582021141:0.0):0.00401)0.000:0.00055,((((((2539662335:0.00801,(2533187904:0.0,2538418473:0.0):0.00401)0.000:0.00055,(2572024846:0.00402,(((2519517588:0.0,2520809790:0.0,2530867050:0.0,2530874372:0.0,2531506310:0.0,2531513396:0.0,2531516166:0.0,2533157420:0.0,2533193955:0.0,2534276349:0.0,2534443607:0.0,2535923559:0.0,2535935806:0.0,2538380531:0.0,2538385297:0.0,2539629655:0.0,2539630122:0.0,2547189251:0.0,2548158241:0.0,2548211207:0.0,2549735829:0.0,2551803335:0.0,2552470118:0.0,2552483898:0.0,2552513762:0.0,2552519513:0.0,2552531798:0.0,2552535359:0.0,2552592641:0.0,2552613343:0.0,2552626575:0.0,2552650032:0.0,2553793637:0.0,2554459909:0.0,2554463410:0.0,2554466928:0.0,2554472010:0.0,2554483615:0.0,2554494938:0.0,2554496262:0.0,2554501684:0.0,2554504575:0.0,2554517077:0.0,2554560287:0.0,2554579829:0.0,2554594284:0.0,2554620711:0.0,2554647561:0.0,2555427605:0.0,2555688948:0.0,2555696713:0.0,2562647200:0.0,2566134046:0.0,2566516927:0.0,2567389784:0.0,2567394243:0.0,2567419212:0.0,2567426387:0.0,2567430532:0.0,2567435472:0.0,2567438881:0.0,2567444269:0.0,2567451897:0.0,2567472280:0.0,2567488547:0.0,2567491247:0.0,2567504486:0.0,2567513078:0.0,2567538139:0.0,2567545398:0.0,2567549593:0.0,2567569784:0.0,2567572612:0.0,2567576575:0.0,2567580448:0.0,2567592850:0.0,2567609779:0.0,2567613157:0.0,2567622197:0.0,2567626458:0.0,2567630774:0.0,2567635047:0.0,2567658857:0.0,2567670458:0.0,2567677756:0.0,2567690144:0.0,2567703376:0.0,2567731510:0.0,2567736178:0.0,2567760132:0.0,2567762297:0.0,2567770259:0.0,2567773452:0.0,2567784134:0.0,2567788875:0.0,2567795888:0.0,2567799966:0.0,2567805136:0.0,2567807666:0.0,2567817420:0.0,2567832894:0.0,2567840842:0.0,2567853204:0.0,2567868728:0.0,2567873066:0.0,2567901050:0.0,2568271516:0.0,2568274149:0.0,2568278498:0.0,2568287365:0.0,2568295336:0.0,2568298514:0.0,2568315620:0.0,2568479192:0.0,2568484328:0.0,2568491191:0.0,2568709669:0.0,2568886011:0.0,2569023211:0.0,2569463886:0.0,2569473344:0.0,2569487165:0.0,2569627046:0.0,2570012521:0.0,2570062407:0.0,2570512139:0.0,2570581289:0.0,2570587344:0.0,2570755591:0.0,2570906678:0.0,2570973909:0.0,2571536805:0.0,2571546803:0.0,2572852193:0.0,2572966722:0.0,2573063874:0.0,2573799464:0.0,2573956927:0.0,2575453404:0.0,2576878660:0.0,2577183629:0.0,2579918263:0.0,2580058138:0.0,2580084873:0.0,2580140235:0.0,2580360828:0.0,2580513432:0.0,2580685543:0.0,2580835868:0.0,2580928709:0.0,2581226042:0.0,2581424201:0.0,2581792181:0.0,2581859874:0.0,2582285164:0.0,2582290386:0.0,2582383595:0.0,2582465375:0.0,2583220320:0.0,2583360569:0.0,2583365101:0.0,2583385539:0.0,2583592083:0.0,2583597388:0.0,2583600140:0.0,2583639969:0.0,2583754713:0.0,2583779457:0.0,2583785197:0.0,2583816903:0.0,2583847850:0.0,2641300391:0.0,642587429:0.0,645199796:0.0):0.00055,(650504357:0.00411,(2511819998:0.0,2563286856:0.0):0.00055)0.021:0.00055)0.433:0.00055,2567695505:0.00405)0.000:0.00055)0.506:0.00055)0.506:0.00055,(2535939555:0.00403,2554567356:0.00401)0.000:0.00055)0.000:0.00055,(2536920917:0.0,2538995075:0.0):0.00797)0.000:0.00055,((2554533176:0.0,2567473054:0.0,2581614978:0.0,2583607799:0.0):0.00405,(((2530859208:0.00396,2552574113:0.00400)0.732:0.00054,(2530870699:0.00807,2569598685:0.00399)0.306:0.00055)0.484:0.00055,(((2530882195:0.0,2533157959:0.0,2552609050:0.0,2567481466:0.0,2567508172:0.0,2567529277:0.0,2567710954:0.0,2567722313:0.0,2567820288:0.0,2567877534:0.0,2568306627:0.0,2568473586:0.0,2569904970:0.0,2574839861:0.0,2583317605:0.0,2583355306:0.0,2583566126:0.0):0.00055,(2552569169:0.00402,2567654447:0.00402)0.000:0.00055)0.834:0.00399,(2530851308:0.0,2562303316:0.0,2567385242:0.0,2568282241:0.0,2568487540:0.0,2569453236:0.0,2584165817:0.0):0.00055)0.436:0.00399)0.775:0.00399)0.732:0.00054)0.000:0.00055,((2583762162:0.00402,((2567705761:0.0,2568260796:0.0):0.00404,(2552438794:0.0,2552474447:0.0,2552507671:0.0,2552511602:0.0,2554631417:0.0,2567399395:0.0,2567409810:0.0,2567416094:0.0,2567455640:0.0,2567468157:0.0,2567534191:0.0,2568317972:0.0,2568327398:0.0,2579887985:0.0,2581151237:0.0):0.00055)0.000:0.00055)0.839:0.00394,(((2530855267:0.0,2531502015:0.0,2533598667:0.0,2535454158:0.0,2535699954:0.0,2536916703:0.0,2538389963:0.0,2538407937:0.0,2538639821:0.0,2539640377:0.0,2549726536:0.0,2552497923:0.0,2552621397:0.0,2554507640:0.0,2554539729:0.0,2554552708:0.0,2554587332:0.0,2572687951:0.0,643433389:0.0,643439558:0.0,647114405:0.0):0.00055,(2567674054:0.00403,2534267221:0.00055)0.844:0.00402)0.443:0.00054,2552026315:0.00394)0.410:0.00398)0.626:0.00054)0.000:0.00055)0.521:0.00055,((((((((2535928694:0.0,2535932465:0.0,2548167223:0.0,2549730511:0.0,2552432873:0.0,2554455477:0.0,2567457655:0.0,2567719454:0.0,2567738169:0.0,2570534312:0.0,2573753458:0.0,2583397139:0.0):0.00402,2558502493:0.00055)0.185:0.00054,2570566477:0.01209)0.999:0.00055,((((2539644443:0.0,2567403887:0.0):0.00054,2567756211:0.01626)0.779:0.00398,2530877674:0.00810)0.916:0.00809,(2580795229:0.00803,(2548161007:0.0,2567420595:0.0,2567463671:0.0,2567660047:0.0,2567894559:0.0,2568241453:0.0,2570056963:0.0,2582438380:0.0):0.00401)0.000:0.00055)0.911:0.00382)0.911:0.00389,(2583371094:0.00054,(2567666208:0.00054,((2552584882:0.0,2552636434:0.0,2554482720:0.0,2554585664:0.0,2570224321:0.0):0.00809,2567715788:0.00815)0.890:0.00810)0.855:0.00402)0.000:0.00055)0.852:0.00400,(2567828575:0.00055,(2534279820:0.00400,2530863093:0.00810)0.884:0.00809)0.000:0.00054)0.000:0.00055,2530847499:0.00400)0.846:0.00401,(2567647785:0.0,2568258549:0.0,2568322569:0.0):0.00404)0.000:0.00055)1.000:0.00055,2538411428:0.00367)0.957:0.01623)0.627:0.00054)0.147:0.01156)0.877:0.03697,((2536333426:0.01023,646296482:0.00601)0.438:0.00907,((2566572390:0.01868,(2533172439:0.00612,(2574822645:0.00824,2566640165:0.00391)0.969:0.02042)0.554:0.00433)0.998:0.05100,(2566709721:0.00573,((2533179957:0.0,2536329422:0.0,2563273582:0.0,2567499147:0.0,2567879738:0.0,2568168743:0.0,2581345763:0.0,2582299737:0.0,2583583679:0.0):0.00054,(((2537773955:0.0,2567725355:0.0,2567884964:0.0):0.00055,((2567514950:0.0,2567566130:0.0,2567604221:0.0):0.00403,(2567847550:0.00055,(2539650948:0.0,2580213027:0.0):0.00404)0.859:0.00403)0.000:0.00055)0.000:0.00055,2598164003:0.00809)0.840:0.00404)0.948:0.01877)0.927:0.02411)0.962:0.04084)0.961:0.07652)0.968:0.20107)0.974:0.27295)0.937:0.25795)0.904:0.23873)0.997:0.53639)0.672:0.19196,(2644228590:0.84606,(((1000|1000.peg.779:0.06130,((1024|1024.peg.96:0.0,1012|1012.peg.4423:0.0):0.00448,1011|1011.peg.4500:0.00055)0.781:0.01867)1.000:0.65527,((((NP_506182.2:0.56569,(NP_001259693.1:0.0,NP_001285416.1:0.0,NP_573333.2:0.0):0.86157)0.291:0.08478,((NP_001017619.1:0.0,XP_005156040.1:0.0,XP_005156041.1:0.0,XP_005156042.1:0.0,XP_017213947.1:0.0):0.20014,((NP_031647.1:0.00055,XP_006532159.1:0.00054)1.000:0.37037,((NP_001182147.1:0.06078,NP_057370.1:0.02095)0.997:0.16210,(NP_080704.2:0.01515,(XP_006534090.1:0.00054,XP_006534092.1:0.05906)1.000:0.16812)0.986:0.12578)0.958:0.09886)0.976:0.10955)0.967:0.17766)0.984:0.26203,2518268907:0.44896)0.904:0.11384,2645516352:0.46968)0.809:0.20837)1.000:0.48856,(((BCS01720.1:0.0,BCS13428.1:0.0):0.38714,(SMR53245.1:0.00624,((XP_003852416.1:0.00054,(SMR54912.1:0.00450,SMQ51335.1:0.01484)0.795:0.00318)0.951:0.01148,SMY24985.1:0.00371)0.733:0.00882)1.000:0.43485)1.000:0.76021,(2521618705:0.35553,1009|1009.peg.2085:0.45136)0.717:0.08217)0.895:0.22840)0.617:0.06155)0.940:0.16019)0.851:0.09381)0.000:0.02230,(((2644727711:0.0,2001|2001.peg.182:0.0):0.05576,(2644729963:0.0,2001|2001.peg.2408:0.0):0.24321)1.000:0.69603,((2645155150:0.95258,(2644121984:0.39510,2644281154:0.33998)0.995:0.50673)0.895:0.26496,((2645642952:0.29934,(2643775628:0.0,2014|2014.peg.1178:0.0,2013|2013.peg.1176:0.0):0.33226)1.000:0.58648,(2643758769:0.23301,((2645706406:0.0,2000|2000.peg.2015:0.0):0.17013,(2644742066:0.0,2003|2003.peg.171:0.0):0.18125)0.811:0.11467)0.999:0.47293)0.406:0.17413)0.630:0.07782)0.907:0.11938)0.744:0.06984)0.923:0.07252,((2644902597:0.07571,2644883711:0.08917)1.000:0.75586,(2645305014:0.92667,((SMR64099.1:0.00055,SMQ55765.1:0.08643)1.000:0.71758,(KAF8824534.1:0.32638,((SMQ49546.1:0.0,SMR50537.1:0.0,SMY23237.1:0.0):0.00055,SMR51480.1:0.00774)0.995:0.48253)0.976:0.41348)1.000:0.82775)0.893:0.25904)0.694:0.15194)0.613:0.03253,(((2638552790:0.00054,(2566671527:0.18018,(2566541316:0.0,646304196:0.0):0.10904)0.427:0.04393)1.000:1.69519,(2645434683:0.0,2053|2053.peg.1210:0.0):0.74202)0.781:0.20742,((XP_645899.1:1.18657,(NP_991219.2:0.20011,(NP_663570.2:0.09397,(NP_116172.2:0.00054,XP_006714454.1:0.03364)0.950:0.07954)0.997:0.32250)0.943:0.28949)0.940:0.23695,((((2563395134:0.0,2639095382:0.0):0.00796,2563438253:0.09300)0.697:0.01726,2644408215:0.01706)0.722:0.00063,(2644460948:0.0,2643762628:0.0):0.03325)1.000:0.57183)0.969:0.25539)0.892:0.15521)0.849:0.07042)0.889:0.03900)0.889:0.03598)0.319:0.02247,(2630783889:0.35748,((2624046603:0.06312,(2566679681:0.12070,(2533794632:0.00953,((2567557745:0.0,2567643240:0.0,645635464:0.0,646309175:0.0):0.00406,(2552692519:0.00410,(2567765405:0.0,2567891555:0.0,2573820713:0.0):0.00408)0.809:0.00412)0.651:0.00304)0.999:0.11181)0.998:0.11021)0.550:0.04174,2556970438:0.04020)0.907:0.14379)1.000:1.10954)0.630:0.01930,(((((((2644320944:0.61385,(2644454782:0.11765,2645159590:0.14556)1.000:0.56209)0.981:0.31888,(((2537774540:0.02855,(((2537774560:0.0,2539651516:0.0,2567517482:0.0,2567566081:0.0,2567603739:0.0,2580212742:0.0,2598164367:0.0):0.00055,((2533178778:0.0,2536329981:0.0,2567500022:0.0,2567848587:0.0,2567882707:0.0,2568168578:0.0,2581346623:0.0,2582299133:0.0,2583584620:0.0):0.00055,2563273038:0.00415)0.864:0.00416)0.000:0.00055,(2567726840:0.0,2567885155:0.0):0.00418)0.804:0.00188)0.936:0.09518,((((((((2539631388:0.00840,2552026205:0.00055)0.842:0.00420,2539644320:0.00420)0.000:0.00055,(2530847372:0.0,2531506219:0.0,2567715284:0.0):0.00055)0.000:0.00055,((2552787164:0.0,2567646956:0.0):0.00842,2530870493:0.00421)0.000:0.00055)0.749:0.00055,(2567667045:0.01267,(2567402574:0.00055,((((2567859909:0.0,2583325620:0.0):0.00055,2570566409:0.00424)0.979:0.00055,((650423785:0.01274,((2526382226:0.0,2552637839:0.0,2569598820:0.0):0.00055,(2553144221:0.00423,2563732837:0.00418)0.000:0.00055)0.000:0.00053)0.000:0.00054,((((2539649455:0.00393,((2530862985:0.0,2533174063:0.0,2567616859:0.0,2567888110:0.0,2581793095:0.0,2624048785:0.0,647976047:0.0):0.00055,2537768799:0.00417)0.782:0.00444)0.383:0.00418,((((2567560040:0.00421,2567843734:0.00055)0.924:0.00838,2583764886:0.00418)0.666:0.00055,(2567635987:0.00419,(2536920804:0.0,2538993855:0.0,2547483108:0.0,2552609255:0.0,2552695439:0.0,2554460268:0.0,2567457771:0.0,2567827992:0.0,2581113351:0.0):0.00055)0.000:0.00055)0.733:0.00055,2567755005:0.00445)0.862:0.00054)0.915:0.00819,2567822712:0.00054)0.910:0.00408,(2539664300:0.00055,2568260908:0.00842)1.000:0.00055)0.910:0.00418)0.844:0.00416)0.438:0.00422,2567674396:0.00054)0.789:0.00415)1.000:0.00055)0.932:0.00396)0.000:0.00054,((2558502365:0.00836,(2536333538:0.00054,646296597:0.00403)0.988:0.02550)0.752:0.00415,2581996886:0.00054)0.969:0.01265)0.822:0.00416,((2552568905:0.0,2567706371:0.0,2580793907:0.0):0.00055,(2530851222:0.0,2562303423:0.0,2567385154:0.0,2568282768:0.0,2568488055:0.0,2569452534:0.0,2584165721:0.0):0.00841)0.000:0.00055)0.988:0.05407,(2566640116:0.08078,2574730533:0.00932)0.921:0.04116)0.237:0.02126)1.000:0.84293,((2644290491:0.00347,2093|2093.peg.3366:0.00062)1.000:0.64711,((NP_956861.2:0.32361,((NP_001033027.2:0.18534,((XP_006720068.1:0.05519,(NP_001269917.1:0.00883,NP_066284.2:0.00669)0.384:0.00107)0.750:0.01923,(XP_011534988.1:0.03245,(XP_006720309.1:0.11996,NP_001269919.1:0.16682)0.730:0.00894)0.983:0.07261)0.915:0.05419)0.979:0.13630,((NP_005785.1:0.0,XP_005267306.1:0.0,XP_006720063.1:0.0,XP_006720064.1:0.0):0.23046,(NP_082066.2:0.0,XP_006519633.1:0.0,XP_011243500.1:0.0,XP_011243502.1:0.0):0.30021)1.000:0.27619)0.981:0.19593)0.936:0.11734,(((XP_024401772.1:0.31068,(((XP_030491201.1:0.05606,((XP_030491197.1:0.00055,XP_030491196.1:0.00054)0.983:0.03615,(XP_030491200.1:0.00055,(XP_030491199.1:0.00055,XP_030491198.1:0.05954)0.973:0.06114)0.953:0.02180)0.528:0.02424)1.000:0.37412,XP_030491195.1:0.11320)0.538:0.02733,(((NP_001238345.1:0.11416,(NP_001240216.1:0.00644,NP_001237208.1:0.05420)1.000:0.16054)0.934:0.03865,((XP_022892266.1:0.07551,(CAA2956771.1:0.04184,XP_022886471.1:0.00797)0.999:0.11645)0.923:0.04429,(PHT31015.1:0.08718,(PHT54409.1:0.07204,XP_004236675.1:0.03175)0.993:0.06498)0.966:0.05474)0.948:0.03210)0.752:0.01686,((KAG5383896.1:0.0,RID45517.1:0.0,XP_009114597.1:0.0):0.07855,(RID50373.1:0.00055,(KAG5389638.1:0.09262,XP_009108555.1:0.00054)0.819:0.00471)0.995:0.12833)1.000:0.16945)0.150:0.02232)0.984:0.10213)0.464:0.05104,((KAF2915207.1:0.0,XP_015651170.1:0.0,EEE69225.1:0.0,BAF24544.1:0.0):0.00055,EEC84127.1:0.00410)0.998:0.18602)1.000:0.40418,(NP_506230.1:0.51161,NP_503501.1:0.54892)0.865:0.09804)0.532:0.07592)0.991:0.28005)0.633:0.07638)0.577:0.04643)0.982:0.16623,(((((((((SMQ49041.1:0.0,SMR50041.1:0.0,SMY22741.1:0.0,XP_003853935.1:0.0):0.00055,SMR48858.1:0.00351)1.000:0.52940,(XP_003649571.1:0.51875,((XP_003855649.1:0.02635,(SMR47225.1:0.20643,(SMQ47440.1:0.0,SMR45972.1:0.0,SMY21122.1:0.0):0.09090)0.828:0.02731)0.991:0.25857,((BCR93315.1:0.0,BCS05961.1:0.0):0.25942,XP_001557478.1:0.23609)0.800:0.08990)0.860:0.16276)0.202:0.13646)1.000:0.42470,((((BCR96045.1:0.0,BCS08566.1:0.0):0.17932,XP_024548288.1:0.14828)0.999:0.35231,(XP_003648666.1:0.27142,((AUB24772.1:0.0,XP_012049325.1:0.0):0.02031,(XP_024512679.1:0.0,XP_775666.1:0.0):0.02461)1.000:0.47525)0.000:0.11422)0.963:0.25054,(KAF8825458.1:0.38273,((SMQ55874.1:0.0,SMR61056.1:0.0,XP_003847999.1:0.0):0.00054,(SMR64207.1:0.0,SMY29549.1:0.0):0.00291)1.000:0.53329)0.999:0.39156)0.587:0.15996)0.922:0.19281,(((XP_774189.1:0.00054,((AUB26419.1:0.0,XP_012050897.1:0.0):0.04838,XP_024513240.1:0.00282)0.924:0.06326)1.000:0.89794,((BCR98530.1:0.0,BCS10865.1:0.0):0.33021,(XP_024514099.1:0.00055,((AUB28927.1:0.0,XP_012053360.1:0.0):0.00055,XP_771794.1:0.02644)0.768:0.00323)1.000:0.41053)0.995:0.37332)0.942:0.23120,(((BCS02566.1:0.00053,BCS14238.1:0.00055)1.000:0.78569,(BCS02042.1:1.05446,XP_024514649.1:0.70060)0.664:0.32730)0.947:0.29099,(((XP_001555329.1:0.37377,(XP_003650628.1:0.55474,(((SMQ48063.1:0.0,SMR46607.1:0.0,SMR47848.1:0.0,SMY21756.1:0.0):0.00054,XP_003855137.1:0.00055)0.998:0.30593,((SMQ47123.1:0.0,SMR45647.1:0.0,SMR46910.1:0.0,SMY20804.1:0.0):0.47362,((SMQ52980.1:0.0,SMR55813.1:0.0,SMR58184.1:0.0,SMY26617.1:0.0):0.00054,XP_003850943.1:0.02676)1.000:0.51266)0.535:0.13857)0.998:0.29915)0.752:0.06581)0.588:0.07768,((BCS02850.1:0.0,BCS14502.1:0.0):0.61010,(BCR99599.1:0.0,BCS11893.1:0.0):0.78366)0.771:0.11542)0.999:0.39736,((KAF8827769.1:0.72163,((SMQ46318.1:0.0,SMR42664.1:0.0,SMR44839.1:0.0,SMY20004.1:0.0):0.00055,XP_003856494.1:0.03104)1.000:0.67144)0.705:0.07936,(((XP_024548165.1:0.25959,(((SMQ55563.1:0.0,SMY29250.1:0.0):0.00055,(SMR63895.1:0.00053,SMR60763.1:0.16139)0.830:0.00308)0.731:0.00055,XP_003847862.1:0.00293)1.000:0.33104)1.000:0.27097,(((SMQ54878.1:0.0,SMR63152.1:0.0,SMY28533.1:0.0,XP_003849048.1:0.0):0.00722,SMR59316.1:0.00250)1.000:0.54832,(((AUB27286.1:0.0,XP_012052304.1:0.0):0.01556,(XP_568248.1:0.0,XP_772087.1:0.0):0.00651)0.998:0.24760,(((AUB23533.1:0.0,XP_012048107.1:0.0):0.00053,(XP_569607.1:0.00308,XP_776856.1:0.00308)0.883:0.01488)0.998:0.13027,((AUB23534.1:0.0,XP_012048106.1:0.0):0.02991,(XP_024512418.1:0.0,XP_776857.1:0.0):0.10412)1.000:0.31328)0.688:0.09242)1.000:0.32320)1.000:0.35579)0.748:0.09519,(XP_003651245.1:0.35608,(XP_001554153.1:0.17135,((SMY23966.1:0.00309,XP_003853135.1:0.00051)0.737:0.00302,((SMQ50296.1:0.0,SMR52357.1:0.0):0.00055,SMR51273.1:0.00309)0.015:0.00054)1.000:0.31810)0.842:0.07547)0.996:0.21983)0.677:0.11552)0.980:0.21936)0.844:0.08466)0.569:0.07870)0.964:0.19411)1.000:0.40556,(((((((KAG5394221.1:0.00055,RID59281.1:0.00350)0.999:0.08099,(XP_009124575.3:0.00381,RID59284.1:0.00369)0.998:0.06256)0.904:0.04970,((RID44332.1:0.01441,XP_009112627.1:0.01688)1.000:0.09568,(((XP_033134592.1:0.0,XP_009116225.1:0.0):0.00054,((KAG5386138.1:0.00705,RID47163.1:0.00700)0.872:0.00702,XP_009116226.1:0.00055)0.889:0.00706)1.000:0.14974,(((RID65201.1:0.00054,((XP_018513905.1:0.00352,XP_009139357.2:0.00054)0.848:0.00054,KAG5399904.1:0.02337)0.857:0.00670)0.865:0.00054,RID65200.1:0.00343)0.999:0.06142,(RID65196.1:0.05606,(((XP_009139179.2:0.02359,XP_033146544.1:0.01681)0.825:0.00773,XP_009139176.2:0.00054)0.000:0.00054,(XP_009139177.2:0.00252,XP_018513904.2:0.00055)1.000:0.00099)0.901:0.01561)0.907:0.02073)0.976:0.04497)0.939:0.04474)0.949:0.05060)0.982:0.17986,(PHT33204.1:0.28680,(XP_010673042.1:0.22052,XP_004249129.1:0.27210)0.175:0.04219)0.788:0.09209)0.991:0.42283,(XP_024369624.1:1.13500,(((NP_001242870.1:0.23200,(XP_019105662.1:0.00703,(XP_019105659.1:0.00054,(XP_019105661.1:0.01379,XP_019105660.1:0.00669)0.904:0.00985)0.895:0.01715)1.000:0.29119)0.824:0.06948,((CAA2955103.1:0.0,XP_022880200.1:0.0):0.15545,((XP_030481586.1:0.0,XP_030481585.1:0.0):0.34352,(PHT43044.1:0.03508,(XP_010323885.1:0.0,XP_004243555.1:0.0):0.02300)0.999:0.14449)0.357:0.02419)0.695:0.05506)0.767:0.05853,((XP_009107011.1:0.00055,(RID49348.1:0.00055,KAG5387854.1:0.01258)0.913:0.00828)1.000:0.36866,((KAF2942351.1:0.0,KAB8094479.1:0.0,XP_015631146.1:0.0,BAF13816.1:0.0):0.00055,(EEC76542.1:0.0,EAZ29313.1:0.0):0.00055)1.000:0.44487)0.666:0.10305)0.998:0.69890)0.985:0.50752)0.946:0.27637,((2567380567:0.0,2567779195:0.0):0.04666,(2530870428:0.01657,2567608680:0.01407)0.000:0.00087)1.000:1.04537)0.000:0.08970,2018|2018.peg.1107:0.77999)0.969:0.26177)0.798:0.04370,(NP_508580.2:1.92976,2546621708:1.01937)0.787:0.27900)0.125:0.03527,(XP_003862090.1:1.12855,(2567639624:0.0,2574824128:0.0):1.25148)0.889:0.30493)0.109:0.03574,(2566681520:0.97622,(((KAF2910719.1:0.0,KAB8115154.1:0.0,XP_015615732.1:0.0,EAZ29664.1:0.0,BAF28182.1:0.0):0.00054,EAZ05999.1:0.00343)0.988:0.40147,(PHT36954.1:0.69062,CAA2971036.1:0.51379)0.887:0.20057)1.000:0.70256)0.921:0.22859)0.189:0.05905)0.635:0.06411,(((((2554534929:0.02694,((2552572855:0.00055,(2567484445:0.0,2567509572:0.0,2567528751:0.0,2567711487:0.0,2567723362:0.0,2567819206:0.0,2567876955:0.0,2568304953:0.0,2568473959:0.0,2569903591:0.0,2574841066:0.0,2583318979:0.0,2583355869:0.0,2583566098:0.0):0.00328)0.844:0.00326,((2567704775:0.00053,(2567661555:0.00054,(2558501774:0.00327,(2574821586:0.00325,(2554463739:0.0,2569596196:0.0):0.00055)0.000:0.00055)0.934:0.00319)0.392:0.00331)0.938:0.00318,((2530858409:0.0,2530869841:0.0,2533163905:0.0,2535938759:0.0,2552605899:0.0,2554569595:0.0,2563733400:0.0,2567473615:0.0,2568261509:0.0,2570565185:0.0,2581614626:0.0,2583607296:0.0,2583764093:0.0,2624049479:0.0):0.00055,(2539650198:0.00329,2580210292:0.00055)0.882:0.00324)0.000:0.00055)0.000:0.00055)0.725:0.00546)0.998:0.39058,(((2546628109:0.0,2566765683:0.0):0.00607,2566758003:0.00054)0.749:0.01242,(2547361133:0.03384,(((2539657176:0.0,2566531773:0.0,2628387547:0.0):0.00206,2566536369:0.01839)0.930:0.02027,((2546613708:0.0,2566722502:0.0):0.07748,((((2537764982:0.00311,646302507:0.00055)0.765:0.00420,(2536340808:0.00055,2536345956:0.00773)0.800:0.00883)0.951:0.03154,(((2533901771:0.00332,2566686698:0.00333)0.802:0.00341,(2566704730:0.02397,(((2567383011:0.0,2567779882:0.0):0.00054,(2533184676:0.00679,(2567743029:0.00337,(2552770284:0.0,2566669081:0.0):0.02043)0.000:0.00054)0.871:0.00336)0.771:0.00626,(2546622146:0.00714,(2548232114:0.0,2566606644:0.0):0.01857)0.550:0.00859)0.813:0.00734)0.457:0.00334)0.920:0.01823,(((650424983:0.00314,((((2539493263:0.0,2567562154:0.0,2567844048:0.0):0.01306,(2566570289:0.00325,2566642189:0.00655)0.907:0.00055)0.880:0.00323,(2526382587:0.0,2552638834:0.0,2552786886:0.0,2567646929:0.0):0.00328)0.000:0.00055,((2552693709:0.0,2567618739:0.0,2567890785:0.0,2581796410:0.0,647979541:0.0):0.00328,(2567825734:0.00055,2581116955:0.00329)0.000:0.00055)0.850:0.00055)0.961:0.00054)1.000:0.00055,(((2566710994:0.01336,(2567639594:0.0,2567861922:0.0,2583328116:0.0):0.00327)0.099:0.00055,(2553147024:0.0,2570177843:0.0,2577299270:0.0):0.00055)0.751:0.00055,((2511821456:0.0,2531518027:0.0,2534443917:0.0,2563286730:0.0,642588871:0.0,650505785:0.0):0.00055,((2519518907:0.0,2520810933:0.0,2530868361:0.0,2531512270:0.0,2533153842:0.0,2533193738:0.0,2534277253:0.0,2535925616:0.0,2535937119:0.0,2538386505:0.0,2547190103:0.0,2548159534:0.0,2548211795:0.0,2549733197:0.0,2551804696:0.0,2552469330:0.0,2552485285:0.0,2552514074:0.0,2552520721:0.0,2552529111:0.0,2552535974:0.0,2552593452:0.0,2552613582:0.0,2552627469:0.0,2553794435:0.0,2554466662:0.0,2554475344:0.0,2554487014:0.0,2554495079:0.0,2554496682:0.0,2554500248:0.0,2554502813:0.0,2554517457:0.0,2554561921:0.0,2554582665:0.0,2554593667:0.0,2554619826:0.0,2554648629:0.0,2555690307:0.0,2555698076:0.0,2562648198:0.0,2566132639:0.0,2567391535:0.0,2567395528:0.0,2567419607:0.0,2567427324:0.0,2567432070:0.0,2567435748:0.0,2567439984:0.0,2567444537:0.0,2567448437:0.0,2567452271:0.0,2567472166:0.0,2567488843:0.0,2567492786:0.0,2567504730:0.0,2567513533:0.0,2567538383:0.0,2567546761:0.0,2567550845:0.0,2567570215:0.0,2567574251:0.0,2567578089:0.0,2567582204:0.0,2567593840:0.0,2567610418:0.0,2567614462:0.0,2567622798:0.0,2567630974:0.0,2567635160:0.0,2567658998:0.0,2567670838:0.0,2567678855:0.0,2567691401:0.0,2567695552:0.0,2567703524:0.0,2567731610:0.0,2567734932:0.0,2567760531:0.0,2567763916:0.0,2567775053:0.0,2567784300:0.0,2567788667:0.0,2567797366:0.0,2567801325:0.0,2567805610:0.0,2567809466:0.0,2567817831:0.0,2567833247:0.0,2567841210:0.0,2567853339:0.0,2567869900:0.0,2567874441:0.0,2567901107:0.0,2568256194:0.0,2568275609:0.0,2568279449:0.0,2568287749:0.0,2568295769:0.0,2568300189:0.0,2568315252:0.0,2568480343:0.0,2568484613:0.0,2568492376:0.0,2568711358:0.0,2568887136:0.0,2569024888:0.0,2569474842:0.0,2569629941:0.0,2570012775:0.0,2570063956:0.0,2570514647:0.0,2570588528:0.0,2570752703:0.0,2570905278:0.0,2570972500:0.0,2571536585:0.0,2571546962:0.0,2572024441:0.0,2572853725:0.0,2572969634:0.0,2573063592:0.0,2573801013:0.0,2573958004:0.0,2575451502:0.0,2576879987:0.0,2577184194:0.0,2579919149:0.0,2580058070:0.0,2580086039:0.0,2580142694:0.0,2580358849:0.0,2580498043:0.0,2580516409:0.0,2580687112:0.0,2580834588:0.0,2580929261:0.0,2581229039:0.0,2581421253:0.0,2581792397:0.0,2581860828:0.0,2582285283:0.0,2582289008:0.0,2582385098:0.0,2582465405:0.0,2583223030:0.0,2583361198:0.0,2583365243:0.0,2583387082:0.0,2583593276:0.0,2583597681:0.0,2583601700:0.0,2583641788:0.0,2583752831:0.0,2583781793:0.0,2583818253:0.0,2583849490:0.0,2641301579:0.0):0.00055,(2567483851:0.0,2567509770:0.0,2567530547:0.0,2567712011:0.0,2567724058:0.0,2567821946:0.0,2567878776:0.0,2568307989:0.0,2568476738:0.0,2569905283:0.0,2574841785:0.0,2583319791:0.0,2583356534:0.0,2583566792:0.0):0.00659)0.494:0.00055)0.969:0.00948)0.821:0.00308)0.917:0.01371,((2574731812:0.00417,(2536330746:0.00055,646299048:0.00603)0.944:0.01179)0.906:0.01124,(((((((2535453800:0.0,641589290:0.0):0.00055,((2530853831:0.0,2531500518:0.0,2533600074:0.0,2535703180:0.0,2536918752:0.0,2538388502:0.0,2538410471:0.0,2538639537:0.0,2539640846:0.0,2549724284:0.0,2552499378:0.0,2552582814:0.0,2552619867:0.0,2552633070:0.0,2554453046:0.0,2554480894:0.0,2554508823:0.0,2554541651:0.0,2554554399:0.0,2554585486:0.0,2554588775:0.0,2567667076:0.0,2570227609:0.0,2572688035:0.0,643434842:0.0,643438323:0.0,647114151:0.0):0.00055,2539662553:0.00308)0.000:0.00055)0.914:0.00291,(2567627215:0.0,2567771692:0.0,645201329:0.0):0.00295)1.000:0.00055,((((2533158561:0.00314,2566515460:0.00311)0.000:0.00055,((2534267637:0.00627,((2531504457:0.0,2539633340:0.0):0.00313,2530869328:0.00313)0.088:0.00055)0.016:0.00055,(2537768856:0.0,2538415092:0.0,2539645214:0.0,2567460780:0.0,2568263962:0.0):0.00312)0.000:0.00055)0.976:0.00055,(((((2552651282:0.0,2554459370:0.0,2567829236:0.0,2569488258:0.0,2570579490:0.0,2576652273:0.0,2580836532:0.0,2583784756:0.0):0.00314,2562304728:0.00316)0.890:0.00627,(((2554460895:0.0,2554534487:0.0,2567403998:0.0,2567475960:0.0,2581613541:0.0,2583610008:0.0):0.00055,2568271559:0.00630)0.922:0.00300,2574824084:0.00616)0.998:0.00053)0.643:0.00055,2535938228:0.00312)0.000:0.00055,(((2530846194:0.0,2530864900:0.0,2530876410:0.0,2530876445:0.0,2533166093:0.0,2533187040:0.0,2534279176:0.0,2535919213:0.0,2535930054:0.0,2538380860:0.0,2538398323:0.0,2538412187:0.0,2539626318:0.0,2539637085:0.0,2539647524:0.0,2548162457:0.0,2548166843:0.0,2549720203:0.0,2549728352:0.0,2552433035:0.0,2552439140:0.0,2552474698:0.0,2552506054:0.0,2552510704:0.0,2552569661:0.0,2552571410:0.0,2554634469:0.0,2555427928:0.0,2558501256:0.0,2563733910:0.0,2567399243:0.0,2567411979:0.0,2567415859:0.0,2567424103:0.0,2567456231:0.0,2567463787:0.0,2567467872:0.0,2567496721:0.0,2567526158:0.0,2567534238:0.0,2567555129:0.0,2567590074:0.0,2567598366:0.0,2567654401:0.0,2567663452:0.0,2567675236:0.0,2567699736:0.0,2567708056:0.0,2567740254:0.0,2567756140:0.0,2567897830:0.0,2568244803:0.0,2568320108:0.0,2568327288:0.0,2570057770:0.0,2570535886:0.0,2570567113:0.0,2570982135:0.0,2573755043:0.0,2579887763:0.0,2581152959:0.0,2582024148:0.0,2582438088:0.0,2583400834:0.0,2583762482:0.0,2624050151:0.0):0.00055,2583374183:0.00628)0.000:0.00055,(2569599390:0.00313,2567719411:0.00313)0.000:0.00055)0.000:0.00055)0.000:0.00055)0.000:0.00055,(2533171181:0.01870,2598165123:0.00053)0.906:0.00303)0.790:0.00055)0.000:0.00055,((2567651197:0.0,2568260116:0.0,2568323968:0.0,2580795059:0.0):0.00055,(2536919634:0.00055,2538993914:0.00055)0.963:0.00905)0.842:0.00302)1.000:0.00438,2552027292:0.00409)0.707:0.00166,((2552609030:0.00055,((2530880780:0.0,2535930083:0.0):0.00313,(2530857874:0.00311,2554568458:0.00055)0.836:0.00311)0.000:0.00055)0.000:0.00054,(2567715532:0.01257,((2567727883:0.0,2567886735:0.0):0.00055,((2537776292:0.0,2567517605:0.0):0.00314,((2533178908:0.0,2536326834:0.0,2539649831:0.0,2567501013:0.0,2567566531:0.0,2567606725:0.0,2567848507:0.0,2567882434:0.0,2580213582:0.0,2581346536:0.0,2582301816:0.0,2583584525:0.0):0.00055,2563274964:0.00314)0.000:0.00055)0.907:0.00311)0.830:0.00947)0.795:0.00055)0.000:0.00055)0.760:0.00318)0.668:0.01028)0.996:0.04856)0.899:0.01900)0.994:0.05255,(2566670082:0.01835,2638552830:0.00352)0.734:0.00623)0.989:0.07219)0.977:0.04763)0.990:0.04554)0.426:0.02088)0.964:0.21576)1.000:0.66710,(NP_001017727.1:0.32253,(NP_076012.3:0.22811,NP_060911.2:0.22135)0.880:0.15215)0.991:0.39049)0.993:0.32361,((XP_005250865.1:0.55258,(NP_506413.1:0.19370,(NP_495714.1:0.05525,NP_495805.1:0.09811)0.998:0.25287)0.807:0.24726)1.000:0.58204,(((NP_998486.1:0.00708,XP_005162937.1:0.01939)0.979:0.17328,(NP_036063.1:0.27194,NP_065715.1:0.03090)0.970:0.25397)1.000:0.51393,(((XP_024356925.1:0.13948,(XP_024362756.1:0.00055,XP_024362755.1:0.00055)0.999:0.20320)0.966:0.15666,(((KAF2935827.1:0.0,KAB8096916.1:0.0,EAY95532.1:0.0,BAF15774.1:0.0):0.01892,(XP_025880953.1:0.02784,XP_025880954.1:0.01304)0.762:0.01029)1.000:0.22047,(((XP_010669937.1:0.10527,XP_030494230.1:0.09992)0.615:0.00746,(((CAA3009687.1:0.0,XP_022877835.1:0.0):0.07564,(CAA2988099.1:0.00055,CAA2988101.1:0.04741)1.000:0.12654)0.488:0.02070,(PHT44122.1:0.00935,XP_004243970.1:0.01869)1.000:0.09640)0.968:0.04150)0.099:0.04525,((NP_001239792.1:0.01126,NP_001240261.1:0.03189)0.998:0.09615,((XP_030492978.1:0.19501,(CAA3009688.1:0.00055,CAA3009689.1:0.00054)1.000:0.37849)0.629:0.04394,((XP_009146584.1:0.00340,(KAG5398760.1:0.00055,RID63856.1:0.00368)0.781:0.00369)0.997:0.07902,(RID71498.1:0.00054,XP_009135251.1:0.01327)0.965:0.04686)0.988:0.08796)0.633:0.02863)0.216:0.03020)0.893:0.08116)0.879:0.09810)1.000:0.62428,((((AUB26942.1:0.0,XP_012051684.1:0.0):0.00054,(XP_572626.1:0.0,XP_773910.1:0.0):0.03831)1.000:0.33279,(KAF8823156.1:0.17001,(KAF8823711.1:0.09041,KAF8830849.1:0.21129)0.990:0.18517)0.980:0.15582)0.961:0.17819,(NP_014197.2:0.49068,(XP_003653448.1:0.31420,(XP_001561058.1:0.25233,((BCS02152.1:0.0,BCS13838.1:0.0):0.28801,(SMR48357.1:0.00256,(SMY22266.1:0.00597,(SMR49567.1:0.00055,(SMQ48568.1:0.00298,XP_003854545.1:0.00298)0.785:0.00300)0.825:0.00300)0.494:0.00055)1.000:0.23617)0.305:0.11579)0.961:0.20230)1.000:0.46273)0.887:0.14604)0.992:0.20974)0.191:0.05255)0.988:0.24060)0.768:0.11666)1.000:0.35297,((NP_490726.1:1.48478,(((XP_003864586.1:0.67090,(XP_644903.1:0.61237,(NP_499760.1:0.33642,((NP_001014579.1:0.0,NP_001014580.1:0.0,NP_523990.1:0.0):0.28371,(NP_001103939.1:0.16856,((NP_000311.2:0.01967,NP_077198.1:0.04595)0.969:0.15374,(NP_001018534.1:0.04772,(NP_001104643.1:0.06309,(XP_009289532.1:0.01825,XP_009289534.1:0.03163)0.959:0.04549)1.000:0.25311)0.970:0.15694)1.000:0.81054)0.947:0.21463)0.865:0.16455)0.953:0.20633)0.777:0.23806)0.999:1.43971,(KAF8830904.1:2.01576,CAA2986676.1:1.75983)0.848:0.72689)0.795:0.23201,(WP_011277119.1:1.76590,((2533184481:0.03759,((2567380594:0.0,2567779555:0.0):0.02321,2567741231:0.00858)0.153:0.01202)0.979:0.29365,((2533171237:0.03972,(2566571876:0.01679,2566640659:0.02022)0.834:0.01367)0.927:0.04081,(2598164428:0.01609,((2548234630:0.0,2566605933:0.0):0.02989,(2566710231:0.02330,(2567514107:0.01371,((2567565554:0.0,2567603679:0.0):0.00809,2537774489:0.02486)0.930:0.01457)0.218:0.00415)0.830:0.01532)0.222:0.00500)0.781:0.01906)0.440:0.13049)0.999:1.06720)0.484:0.26842)0.579:0.07631)0.853:0.10840,((XP_003860932.1:1.76074,((((BCS03678.1:0.00055,BCS15299.1:0.00055)0.991:0.51413,(SMQ45532.1:0.68660,(BCS01971.1:0.0,BCS13663.1:0.0):0.31971)0.992:0.50870)0.993:0.58797,((XP_003854578.1:0.38434,((BCR94638.1:0.0,BCS07229.1:0.0):0.51651,XP_001554622.1:0.26580)0.901:0.21433)0.572:0.19459,(XP_003656257.1:0.25103,(BCS05594.1:0.0,BCS17147.1:0.0):1.09347)0.094:0.33727)0.990:0.53339)0.991:0.50332,((((2566617468:0.04185,(((2556968644:0.01027,((((2630782911:0.04615,(2536352340:0.00055,((2566558020:0.0,2566692304:0.0):0.00055,646305867:0.00055)0.868:0.00475)0.926:0.02060)0.623:0.01115,2566680003:0.02062)0.893:0.01742,(((2533038122:0.0,2552865451:0.0,2641388002:0.0):0.00055,2566673690:0.00403)0.977:0.02858,(2547716579:0.00053,2558097278:0.00392)0.994:0.04216)0.254:0.00361)0.982:0.04241,((2537772137:0.0,2552726727:0.0):0.00055,646302029:0.00388)0.971:0.02845)0.372:0.01666)0.984:0.04262,(2547361036:0.02932,((2566538307:0.0,2628390269:0.0):0.00402,((2539657926:0.0,2566533309:0.0):0.00055,(2546627400:0.0,2566757492:0.0,2566766387:0.0):0.00400)0.000:0.00055)0.819:0.00852)0.882:0.01195)0.740:0.00517,(2546612488:0.0,2566725092:0.0):0.04999)0.845:0.00953)0.191:0.00947,((((((2571545252:0.00402,(2567661250:0.00401,((((2511818593:0.0,2520808426:0.0,2531513034:0.0,2531518357:0.0,2533155450:0.0,2533160780:0.0,2533162383:0.0,2533188216:0.0,2533190667:0.0,2533597302:0.0,2534266827:0.0,2534277142:0.0,2534279720:0.0,2534441726:0.0,2535451061:0.0,2535699931:0.0,2538382197:0.0,2538385800:0.0,2538390900:0.0,2538397678:0.0,2538409240:0.0,2538413099:0.0,2538416586:0.0,2538637132:0.0,2539629039:0.0,2539637236:0.0,2539641476:0.0,2539642301:0.0,2539663597:0.0,2555687559:0.0,2555695369:0.0,2558503772:0.0,2562301874:0.0,2563287303:0.0,2563731482:0.0,2569629036:0.0,2570513641:0.0,2570587096:0.0,2570756250:0.0,2572968941:0.0,2573063545:0.0,2575451904:0.0,2579918054:0.0,2580054692:0.0,2580088043:0.0,2580358752:0.0,2580684777:0.0,2580834712:0.0,2580928355:0.0,2581424458:0.0,2581616861:0.0,2582285031:0.0,2583223255:0.0,2583779565:0.0,2583816053:0.0,2583849791:0.0,643432050:0.0,643440840:0.0,645197911:0.0,647114343:0.0,650502918:0.0):0.00055,(((2569488542:0.0,2576651661:0.0,2583783901:0.0):0.00055,(2552651803:0.0,2554459021:0.0,2570581093:0.0,2580838549:0.0):0.00055)0.845:0.00344,((2539647378:0.0,2583761409:0.0):0.00055,(2548165980:0.03799,(2530848806:0.0,2530883453:0.0,2535927396:0.0,2549729387:0.0,2552027706:0.0,2567715876:0.0,2567739176:0.0,2570532805:0.0,2573751984:0.0,2624047176:0.0):0.00055)1.000:0.00054)0.000:0.00055)0.855:0.00344)0.000:0.00055,(2554553404:0.00403,(2538993400:0.00055,((2530864337:0.0,2531507596:0.0,2552566742:0.0,2566518284:0.0):0.00055,2539631809:0.00055)0.865:0.00344)1.000:0.00237)0.000:0.00110)0.227:0.00394,(2519516209:0.0,2530852746:0.0,2530856562:0.0,2530860598:0.0,2530865756:0.0,2530872044:0.0,2530875650:0.0,2530879006:0.0,2531503255:0.0,2535921866:0.0,2535924805:0.0,2535931155:0.0,2535934447:0.0,2535940812:0.0,2536915327:0.0,2536922309:0.0,2547188818:0.0,2548157220:0.0,2548162355:0.0,2548209453:0.0,2549732599:0.0,2551802040:0.0,2552431239:0.0,2552440006:0.0,2552471024:0.0,2552475164:0.0,2552482656:0.0,2552496484:0.0,2552506208:0.0,2552508631:0.0,2552513339:0.0,2552517867:0.0,2552530366:0.0,2552535167:0.0,2552573393:0.0,2552584754:0.0,2552590969:0.0,2552607874:0.0,2552611208:0.0,2552618470:0.0,2552627650:0.0,2552634546:0.0,2553792206:0.0,2554452480:0.0,2554460804:0.0,2554464317:0.0,2554472465:0.0,2554482110:0.0,2554486422:0.0,2554492529:0.0,2554498035:0.0,2554499606:0.0,2554505914:0.0,2554509636:0.0,2554517886:0.0,2554531557:0.0,2554540869:0.0,2554560665:0.0,2554568635:0.0,2554580708:0.0,2554583792:0.0,2554587750:0.0,2554590973:0.0,2554621514:0.0,2554633770:0.0,2554650509:0.0,2555424393:0.0,2562645535:0.0,2566135360:0.0,2567384340:0.0,2567391754:0.0,2567392504:0.0,2567396665:0.0,2567400873:0.0,2567409239:0.0,2567413118:0.0,2567416498:0.0,2567421001:0.0,2567424256:0.0,2567428756:0.0,2567434299:0.0,2567437149:0.0,2567442004:0.0,2567444839:0.0,2567449294:0.0,2567453988:0.0,2567459676:0.0,2567462756:0.0,2567466979:0.0,2567468668:0.0,2567473515:0.0,2567482822:0.0,2567485627:0.0,2567489528:0.0,2567493670:0.0,2567498615:0.0,2567501759:0.0,2567506440:0.0,2567510550:0.0,2567514164:0.0,2567525299:0.0,2567527044:0.0,2567531054:0.0,2567535816:0.0,2567543619:0.0,2567547693:0.0,2567554466:0.0,2567563144:0.0,2567568577:0.0,2567570978:0.0,2567574736:0.0,2567579976:0.0,2567587054:0.0,2567591605:0.0,2567596426:0.0,2567604852:0.0,2567607095:0.0,2567612309:0.0,2567621999:0.0,2567624124:0.0,2567627463:0.0,2567633916:0.0,2567650038:0.0,2567653485:0.0,2567659341:0.0,2567666004:0.0,2567668303:0.0,2567672738:0.0,2567675812:0.0,2567688592:0.0,2567692664:0.0,2567699152:0.0,2567702189:0.0,2567705091:0.0,2567710124:0.0,2567713360:0.0,2567720784:0.0,2567725970:0.0,2567728354:0.0,2567732849:0.0,2567753656:0.0,2567757307:0.0,2567763812:0.0,2567768182:0.0,2567772304:0.0,2567782014:0.0,2567786652:0.0,2567793881:0.0,2567798048:0.0,2567802465:0.0,2567806496:0.0,2567815377:0.0,2567820447:0.0,2567827556:0.0,2567830457:0.0,2567838490:0.0,2567845636:0.0,2567850087:0.0,2567867056:0.0,2567871357:0.0,2567876570:0.0,2567881357:0.0,2567886410:0.0,2567895368:0.0,2567899484:0.0,2568168844:0.0,2568241602:0.0,2568254888:0.0,2568257487:0.0,2568262316:0.0,2568269204:0.0,2568273947:0.0,2568276260:0.0,2568281358:0.0,2568284502:0.0,2568293105:0.0,2568296337:0.0,2568306860:0.0,2568313208:0.0,2568316470:0.0,2568322952:0.0,2568327122:0.0,2568474699:0.0,2568478766:0.0,2568481408:0.0,2568486437:0.0,2568489153:0.0,2568709173:0.0,2568884325:0.0,2569021343:0.0,2569450352:0.0,2569462500:0.0,2569471712:0.0,2569597643:0.0,2569902122:0.0,2570010490:0.0,2570055264:0.0,2570061184:0.0,2570224966:0.0,2570566023:0.0,2570975269:0.0,2570980312:0.0,2571534479:0.0,2572022663:0.0,2572685564:0.0,2572852488:0.0,2573798029:0.0,2573954498:0.0,2574838829:0.0,2576876604:0.0,2577180514:0.0,2579887327:0.0,2580141857:0.0,2580210527:0.0,2580494892:0.0,2580515058:0.0,2580794411:0.0,2581093557:0.0,2581149993:0.0,2581225727:0.0,2581346862:0.0,2581788974:0.0,2581857733:0.0,2582023579:0.0,2582291661:0.0,2582383051:0.0,2582435686:0.0,2582462626:0.0,2583317078:0.0,2583353571:0.0,2583358309:0.0,2583364003:0.0,2583372309:0.0,2583384095:0.0,2583399803:0.0,2583564003:0.0,2583583879:0.0,2583591018:0.0,2583595251:0.0,2583599583:0.0,2583607177:0.0,2583639702:0.0,2583751002:0.0,2584168076:0.0,2641299381:0.0,642586165:0.0):0.00055)0.111:0.00114)0.000:0.00100)0.962:0.00088,((2533180791:0.0,2539652648:0.0):0.00055,(2536326995:0.0,2537775274:0.0,2563275775:0.0,2582298421:0.0,2598166302:0.0):0.00055)0.713:0.00055)0.888:0.00685,(((2526380732:0.0,2552637291:0.0,2567558913:0.0,2567615630:0.0,2567637388:0.0,2567643921:0.0,2567844295:0.0,2567858725:0.0,2567887769:0.0,2574821884:0.0,2581115302:0.0,2581792712:0.0,2583324726:0.0):0.00055,2552787017:0.00055)0.847:0.00347,((((((((2533174591:0.0,2537767139:0.0,2539493605:0.0,2547484654:0.0,647978394:0.0):0.00055,2552693978:0.00345)0.913:0.00690,2553146254:0.00055)1.000:0.00100,(2570174760:0.0,2574729120:0.0,2577296597:0.0):0.00055)0.000:0.00085,650425990:0.00055)0.000:0.00084,2581997060:0.00402)0.928:0.00084,(2566571154:0.0,2566641579:0.0):0.00054)0.863:0.00665,2567824934:0.00402)0.869:0.00053)0.760:0.00346)0.781:0.00559,2566708177:0.00405)0.261:0.00054,(2533172227:0.00401,(2536332117:0.0,646298393:0.0):0.00055)0.972:0.01611)0.960:0.02748,((((((2536339494:0.0,646305142:0.0):0.00055,2536345219:0.00403)0.890:0.01130,(2566540483:0.02692,(2566671787:0.00400,2638549526:0.00055)0.753:0.00557)0.841:0.01207)0.963:0.02107,((2533899613:0.0,2566689083:0.0):0.01216,(2533182293:0.00396,((2546624835:0.00055,((2552767964:0.0,2566669142:0.0,2567743774:0.0):0.00054,(2567383791:0.0,2567780724:0.0):0.00399)0.850:0.00399)0.000:0.00053,(2548234528:0.0,2566604016:0.0):0.00796)0.910:0.00802)0.789:0.00402)0.642:0.00283)0.698:0.00458,(2537762481:0.00393,2566706428:0.01753)0.765:0.00643)0.913:0.02611,(((2566523597:0.0,2566529348:0.0):0.00404,2573376387:0.00392)0.904:0.01271,(2558219663:0.00394,2610409886:0.00804)0.998:0.04029)0.491:0.00927)0.945:0.02302)0.743:0.01067)1.000:0.10017,(2552691006:0.0,2567556768:0.0,2567640059:0.0,2567765783:0.0,2567892111:0.0,2568249181:0.0,2573819951:0.0,645637407:0.0,646311141:0.0):0.00055)0.890:0.00767,2533793623:0.00054)1.000:1.41629)0.634:0.16542)0.934:0.31860,((((((((2519515503:0.0,2530872709:0.0,2535926713:0.0,2535930434:0.0,2548164647:0.0,2549728727:0.0,2552431275:0.0,2555426288:0.0,2567738739:0.0,2570536235:0.0,2573755412:0.0,2583397575:0.0):0.00055,2554454374:0.00385)0.885:0.00390,((((2530868954:0.00379,(2552027436:0.00756,2566638938:0.00264)0.953:0.00131)0.993:0.00054,2567784639:0.00386)0.000:0.00055,(((2530861422:0.00054,(2538380013:0.0,2539626823:0.0):0.00386)0.832:0.00388,(2530849654:0.0,2567385502:0.0,2568280377:0.0,2568487285:0.0,2569450397:0.0,2584168550:0.0):0.00388)0.000:0.00055,(((2536919258:0.0,2538994249:0.0):0.00055,2567712968:0.00389)0.810:0.00384,(2558500892:0.00055,((2535918854:0.0,2538398721:0.0,2539635479:0.0,2549720613:0.0,2567495067:0.0,2567523392:0.0,2567551731:0.0,2567587442:0.0,2567595259:0.0,2567696510:0.0,2570979092:0.0,2582020595:0.0):0.00054,(((2534281475:0.0,2552571779:0.0,2567402170:0.0,2570563740:0.0):0.00055,((2539665305:0.00389,(2511821828:0.0,2520811295:0.0,2531515694:0.0,2533193191:0.0,2534442304:0.0,2535937479:0.0,2548208946:0.0,2552485647:0.0,2552511897:0.0,2552532264:0.0,2552591908:0.0,2552611541:0.0,2552627668:0.0,2554475292:0.0,2554485437:0.0,2554496294:0.0,2554503985:0.0,2554562929:0.0,2554582367:0.0,2554622218:0.0,2554649545:0.0,2555690684:0.0,2555698444:0.0,2563286233:0.0,2566132274:0.0,2567434097:0.0,2567441120:0.0,2567537427:0.0,2567567170:0.0,2567620444:0.0,2567732543:0.0,2567816025:0.0,2567898856:0.0,2568252435:0.0,2569628269:0.0,2570009499:0.0,2570064317:0.0,2570588247:0.0,2570755432:0.0,2570904910:0.0,2570972128:0.0,2571534009:0.0,2571544305:0.0,2572968731:0.0,2573062946:0.0,2575452528:0.0,2579918239:0.0,2580056637:0.0,2580084831:0.0,2580141416:0.0,2580359378:0.0,2580928552:0.0,2581423721:0.0,2581789986:0.0,2582288222:0.0,2582288641:0.0,2583221350:0.0,2583361932:0.0,2583753030:0.0,2583780217:0.0,2583847418:0.0,2641298796:0.0,650506134:0.0):0.00055)1.000:0.00183,2554591552:0.00055)1.000:0.00206)0.000:0.00055,(2567753461:0.00055,(2567705442:0.00783,((2538415770:0.0,2552606293:0.0,2567458932:0.0,2568261881:0.0):0.00055,2534268491:0.00390)0.815:0.00388)0.785:0.00386)0.866:0.00389)0.912:0.00381)0.128:0.00388)0.785:0.00381)0.721:0.00055)0.000:0.00053)0.000:0.00055,(2531518189:0.0,2533154000:0.0,2534277869:0.0,2538386068:0.0,2548159618:0.0,2551805068:0.0,2552472320:0.0,2554465341:0.0,2554491206:0.0,2554501886:0.0,2554515885:0.0,2567391451:0.0,2567395577:0.0,2567417744:0.0,2567427360:0.0,2567432107:0.0,2567440045:0.0,2567447328:0.0,2567452312:0.0,2567472467:0.0,2567492994:0.0,2567504795:0.0,2567512289:0.0,2567545380:0.0,2567549577:0.0,2567572713:0.0,2567576760:0.0,2567582260:0.0,2567593036:0.0,2567610689:0.0,2567614409:0.0,2567630960:0.0,2567635489:0.0,2567659049:0.0,2567677560:0.0,2567690132:0.0,2567693902:0.0,2567703595:0.0,2567731940:0.0,2567762791:0.0,2567773469:0.0,2567786616:0.0,2567797394:0.0,2567801352:0.0,2567809997:0.0,2567853537:0.0,2567869968:0.0,2567872401:0.0,2568273596:0.0,2568279478:0.0,2568299138:0.0,2568315583:0.0,2568478512:0.0,2568484704:0.0,2568492523:0.0,2568711402:0.0,2568887512:0.0,2569023194:0.0,2569473444:0.0,2572024468:0.0,2572851671:0.0,2573801046:0.0,2573957935:0.0,2576880444:0.0,2577182312:0.0,2580498177:0.0,2580514839:0.0,2581229089:0.0,2581861284:0.0,2582382838:0.0,2582463881:0.0,2583359717:0.0,2583387094:0.0,2583593374:0.0,2583599162:0.0,2583641351:0.0):0.00055)0.000:0.00055)0.599:0.00344,2562305124:0.00434)0.989:0.40438,((2552768465:0.0,2566668412:0.0):0.03599,(((2552440378:0.0,2552473688:0.0,2552507196:0.0,2552509123:0.0,2554631632:0.0,2567410118:0.0,2567413964:0.0,2567468296:0.0,2567547995:0.0,2568317734:0.0,2568327610:0.0,2579888058:0.0,2581150081:0.0):0.00391,(2598165585:0.01594,(2530854753:0.0,2531501491:0.0,2533599183:0.0,2535454260:0.0,2535700471:0.0,2536917249:0.0,2538390327:0.0,2538407323:0.0,2538640750:0.0,2539638560:0.0,2549727729:0.0,2552497219:0.0,2552582572:0.0,2552621043:0.0,2552633486:0.0,2554483497:0.0,2554510518:0.0,2554541809:0.0,2554553816:0.0,2554586150:0.0,2554590047:0.0,2570227966:0.0,2572686666:0.0,641590095:0.0,643433970:0.0,643439043:0.0,647114888:0.0):0.02002)0.772:0.00372)0.749:0.00054,(2538411903:0.00388,2583370603:0.00055)0.827:0.00382)0.765:0.01727)0.998:0.67412)0.999:0.62076,(WP_011278148.1:0.96984,WP_011277080.1:1.00659)0.637:0.21465)0.829:0.37008,(((2566761052:0.23761,(2546613313:0.0,2566723642:0.0):0.13562)1.000:0.91816,(((2546627249:0.0,2566763622:0.0):0.04296,(2554570325:0.01369,2530859085:0.00573)1.000:0.16526)0.978:0.22447,((2566534833:0.00055,((2539656097:0.0,2566531506:0.0):0.00054,2628391162:0.00475)0.413:0.00472)0.977:0.08335,(2533184489:0.01797,((2537774401:0.00055,(2567726125:0.0,2567885742:0.0):0.00462)1.000:0.11658,(2546621495:0.01429,(2552766818:0.0,2566667302:0.0):0.00934)0.746:0.00488)0.083:0.02039)0.994:0.11407)0.886:0.11597)1.000:0.94005)0.011:0.10094,(((2539658290:0.00796,2628388151:0.00404)0.730:0.00055,(((2533186031:0.01670,(2567381372:0.0,2567777299:0.0):0.00054)0.079:0.00814,((2567742098:0.00407,((2566706190:0.01252,(2537765630:0.01226,(2536338809:0.02016,(2533902361:0.00401,2566688525:0.00055)0.941:0.01465)0.804:0.01054)0.685:0.01247)0.876:0.01196,(2546622527:0.01221,(2552769248:0.0,2566666778:0.0):0.00055)0.000:0.00053)0.973:0.01609)0.738:0.00429,((2546627643:0.0,2566762270:0.0):0.01230,2566761533:0.00396)0.998:0.04690)0.106:0.00784)0.797:0.00884,((((2533795009:0.0,2552690621:0.0,2567766628:0.0,2567892933:0.0,2573821446:0.0):0.00055,(2533170181:0.01234,(2536332514:0.00409,646297352:0.00055)0.868:0.00826)0.943:0.01237)0.281:0.00408,(((((2566571543:0.0,2566710601:0.0,2581114586:0.0):0.00055,2567641504:0.00409)0.000:0.00055,(2574822916:0.00818,((2548160558:0.0,2567422360:0.0,2567461418:0.0,2567894817:0.0,2568241930:0.0,2570055679:0.0,2582436508:0.0):0.00409,2574729509:0.00410)0.000:0.00055)0.000:0.00054)0.000:0.00053,((((((2530863978:0.0,2552440508:0.0,2552473135:0.0,2552504883:0.0,2552509451:0.0,2554632979:0.0,2567397370:0.0,2567408487:0.0,2567412417:0.0,2567453304:0.0,2567465701:0.0,2567531181:0.0,2568317869:0.0,2568324461:0.0,2579885226:0.0,2581149672:0.0,2624047721:0.0):0.00410,(((((2552652308:0.0,2569486276:0.0,2570580776:0.0,2576652236:0.0,2580838164:0.0,2583784837:0.0):0.00403,2554456968:0.00054)0.232:0.00409,(2537774841:0.00055,(2567557452:0.0,2568249982:0.0,645635660:0.0,646310608:0.0):0.00409)0.998:0.00054)0.904:0.00403,(2533163354:0.0,2536921905:0.0,2538993696:0.0):0.00410)0.000:0.00055,(2539653326:0.0,2580210999:0.0):0.00406)0.000:0.00055)0.000:0.00055,((2563731896:0.00409,((((2567826588:0.00574,(2563272751:0.00410,(2533180034:0.0,2536330293:0.0,2567500883:0.0,2567564324:0.0,2567605673:0.0,2567881523:0.0,2568168827:0.0,2581343353:0.0,2582298837:0.0,2583583217:0.0):0.00055)1.000:0.00053)0.995:0.00322,(2530883029:0.0,2533158002:0.0,2539633772:0.0,2552568108:0.0,2566517874:0.0):0.00409)0.529:0.00055,2580791692:0.00409)0.000:0.00055,(2567648419:0.0,2568259093:0.0,2568321202:0.0):0.00410)0.000:0.00055)0.000:0.00055,(((((2567515285:0.0,2567515957:0.0):0.00410,2535940427:0.00410)0.143:0.00055,2552025714:0.00410)0.000:0.00055,2580512509:0.00055)0.000:0.00055,(2511819090:0.0,2519516690:0.0,2520808911:0.0,2526379695:0.0,2530848403:0.0,2530852367:0.0,2530856172:0.0,2530860143:0.0,2530866133:0.0,2530871669:0.0,2530875180:0.0,2531502762:0.0,2531507220:0.0,2531514238:0.0,2531517298:0.0,2533155806:0.0,2533176146:0.0,2533186840:0.0,2533191551:0.0,2533597712:0.0,2534269246:0.0,2534274342:0.0,2534278513:0.0,2534442663:0.0,2535452009:0.0,2535701749:0.0,2535921457:0.0,2535924419:0.0,2535927780:0.0,2535934937:0.0,2536915737:0.0,2538383003:0.0,2538386594:0.0,2538387877:0.0,2538398892:0.0,2538408712:0.0,2538414439:0.0,2538416863:0.0,2538640133:0.0,2539628293:0.0,2539636512:0.0,2539639337:0.0,2539642822:0.0,2539664205:0.0,2547191183:0.0,2548156641:0.0,2548164772:0.0,2548210331:0.0,2549721657:0.0,2549725645:0.0,2549730029:0.0,2549733298:0.0,2551802439:0.0,2552433104:0.0,2552469428:0.0,2552483039:0.0,2552497058:0.0,2552513242:0.0,2552519176:0.0,2552530584:0.0,2552533874:0.0,2552572235:0.0,2552585618:0.0,2552591473:0.0,2552606703:0.0,2552610895:0.0,2552620468:0.0,2552627741:0.0,2552633202:0.0,2552639686:0.0,2552786092:0.0,2553791431:0.0,2554452567:0.0,2554466035:0.0,2554474456:0.0,2554482940:0.0,2554483685:0.0,2554492756:0.0,2554495561:0.0,2554501108:0.0,2554504230:0.0,2554510142:0.0,2554515166:0.0,2554532123:0.0,2554539983:0.0,2554551852:0.0,2554561470:0.0,2554568827:0.0,2554580197:0.0,2554585191:0.0,2554590771:0.0,2554591674:0.0,2554621179:0.0,2554650096:0.0,2555425006:0.0,2555688034:0.0,2555695855:0.0,2558503400:0.0,2562302404:0.0,2562645922:0.0,2563286166:0.0,2566134981:0.0,2566641153:0.0,2567385921:0.0,2567389190:0.0,2567393200:0.0,2567401297:0.0,2567417374:0.0,2567425280:0.0,2567429911:0.0,2567432775:0.0,2567442705:0.0,2567446726:0.0,2567450252:0.0,2567469697:0.0,2567473812:0.0,2567482394:0.0,2567486220:0.0,2567490512:0.0,2567494416:0.0,2567502063:0.0,2567508674:0.0,2567511371:0.0,2567523244:0.0,2567527467:0.0,2567535948:0.0,2567544085:0.0,2567548461:0.0,2567552356:0.0,2567560814:0.0,2567568968:0.0,2567571653:0.0,2567575926:0.0,2567580245:0.0,2567587227:0.0,2567591959:0.0,2567594962:0.0,2567607508:0.0,2567612701:0.0,2567620137:0.0,2567625486:0.0,2567628454:0.0,2567633114:0.0,2567645397:0.0,2567656790:0.0,2567660957:0.0,2567664972:0.0,2567667549:0.0,2567672189:0.0,2567676273:0.0,2567689404:0.0,2567693248:0.0,2567697689:0.0,2567701000:0.0,2567706131:0.0,2567709226:0.0,2567713711:0.0,2567716951:0.0,2567722822:0.0,2567729208:0.0,2567733168:0.0,2567737763:0.0,2567754023:0.0,2567757862:0.0,2567763133:0.0,2567770118:0.0,2567772888:0.0,2567782282:0.0,2567785942:0.0,2567795673:0.0,2567799682:0.0,2567803104:0.0,2567807237:0.0,2567815681:0.0,2567818520:0.0,2567823322:0.0,2567831219:0.0,2567838820:0.0,2567842614:0.0,2567852386:0.0,2567868245:0.0,2567872648:0.0,2567876241:0.0,2567900151:0.0,2568254016:0.0,2568263264:0.0,2568270591:0.0,2568272993:0.0,2568277643:0.0,2568281464:0.0,2568284828:0.0,2568293224:0.0,2568297924:0.0,2568305209:0.0,2568313522:0.0,2568472919:0.0,2568478945:0.0,2568482282:0.0,2568487631:0.0,2568489980:0.0,2568709418:0.0,2568885274:0.0,2569022668:0.0,2569450660:0.0,2569464065:0.0,2569473064:0.0,2569597389:0.0,2569630144:0.0,2569904439:0.0,2570010948:0.0,2570061573:0.0,2570175998:0.0,2570225702:0.0,2570514765:0.0,2570533367:0.0,2570589759:0.0,2570754372:0.0,2570907586:0.0,2570974873:0.0,2570979820:0.0,2571536079:0.0,2571545675:0.0,2572022302:0.0,2572686876:0.0,2572851014:0.0,2572969202:0.0,2573064618:0.0,2573752543:0.0,2573799080:0.0,2573956237:0.0,2574838667:0.0,2575450994:0.0,2576877858:0.0,2577181894:0.0,2577297663:0.0,2580057000:0.0,2580085929:0.0,2580139257:0.0,2580359885:0.0,2580496116:0.0,2580688019:0.0,2580835230:0.0,2580927853:0.0,2581094325:0.0,2581227592:0.0,2581421135:0.0,2581613831:0.0,2581790295:0.0,2581858688:0.0,2582022235:0.0,2582285472:0.0,2582291268:0.0,2582382431:0.0,2582462872:0.0,2583222211:0.0,2583317723:0.0,2583353703:0.0,2583359581:0.0,2583363126:0.0,2583373306:0.0,2583384588:0.0,2583397876:0.0,2583565297:0.0,2583591401:0.0,2583595007:0.0,2583598511:0.0,2583608298:0.0,2583639808:0.0,2583751573:0.0,2583781343:0.0,2583819799:0.0,2583848646:0.0,2584166692:0.0,2598164857:0.0,2641299644:0.0,642586550:0.0,643432466:0.0,643440474:0.0,645200216:0.0,647116588:0.0,650503401:0.0,650422712:0.0):0.00055)0.000:0.00055)0.000:0.00055)0.000:0.00055,2530878544:0.00409)0.000:0.00055,((2539646979:0.0,2554461886:0.0,2567846286:0.0):0.00407,((2539496029:0.0,2567458251:0.0,2570564596:0.0,2583761590:0.0):0.00054,2552694380:0.00407)0.149:0.00410)0.715:0.00054)0.000:0.00055,2537769186:0.00820)0.845:0.00408)0.841:0.00405,(2547484119:0.0,2553144774:0.0,2567615972:0.0,2567637691:0.0,2567858659:0.0,2567888897:0.0,2581793439:0.0,2583325105:0.0,647976984:0.0):0.00055)0.000:0.00055)0.998:0.06632,(2558218522:0.04971,((2566524491:0.0,2573375396:0.0):0.00342,2566528429:0.01295)0.957:0.04144)0.989:0.06226)0.963:0.03965)1.000:0.09558)0.000:0.00051,2566530620:0.00756)1.000:1.11787)0.482:0.07660)0.638:0.06847,((SMY27595.1:0.00815,((SMR58393.1:0.00055,SMQ53958.1:0.00825)0.772:0.00055,(SMR61374.1:0.00054,XP_003849347.1:0.00410)0.424:0.00405)0.551:0.00794)1.000:1.31206,(((650424590:0.02615,(2539494304:0.0,2567560439:0.0,2567843056:0.0):0.01411)0.778:0.00683,(2554462143:0.03037,2566573463:0.01808)0.874:0.01732)0.987:0.27773,(2574732084:0.04192,(2536331340:0.00812,646297850:0.00055)0.767:0.01607)0.888:0.14492)1.000:0.85927)0.935:0.31482)0.901:0.11690)0.677:0.04084)0.513:0.04462)0.803:0.12050)0.770:0.05377,(((NP_502263.1:0.82162,(NP_503754.1:0.42370,((NP_497031.1:0.20677,((NP_507157.1:0.21736,(NP_001129811.1:0.03680,NP_001040762.2:0.03618)0.925:0.05188)0.999:0.12734,(NP_503753.1:0.10755,NP_503752.1:0.07185)0.944:0.06882)0.016:0.03190)0.992:0.15623,(NP_505755.1:0.26607,((((NP_503222.1:0.13355,NP_503224.2:0.18894)1.000:0.27521,(NP_505704.1:0.05298,NP_506820.1:0.06528)0.982:0.10108)0.988:0.10053,NP_503751.1:0.19650)0.736:0.05459,((NP_503143.1:0.26493,NP_501154.1:0.16335)0.990:0.13524,(NP_505742.1:0.21487,(NP_501156.1:0.11103,NP_510229.1:0.17643)1.000:0.26504)0.218:0.07580)0.994:0.17454)0.366:0.03386)0.814:0.05565)0.483:0.14517)0.926:0.17726)0.993:0.39346,((NP_001021764.1:0.10533,NP_001021765.1:0.10576)1.000:0.46307,((((NP_569875.2:0.71960,((NP_001262292.1:0.0,NP_730972.2:0.0):0.12702,NP_649563.1:0.11331)0.936:0.09489)0.643:0.07970,NP_730974.1:0.17286)0.995:0.26246,NP_730973.1:0.69250)0.810:0.09435,NP_001005597.1:0.30163)0.923:0.22505)0.976:0.32027)1.000:0.41021,((2644807267:0.64163,(2539653695:0.0,2566533674:0.0,2566538597:0.0):1.19205)0.911:0.27235,((((((2537767957:0.17881,(((2533179747:0.0,2563274586:0.0,2567563400:0.0,2567603603:0.0,2581346235:0.0,2583582678:0.0):0.00055,2536328390:0.00409)0.000:0.00051,(((2539649698:0.0,2567516383:0.0,2567880196:0.0,2580209907:0.0,2582300692:0.0):0.00055,(2567724754:0.0,2567883728:0.0):0.00819)0.746:0.00055,2537772965:0.00404)0.805:0.00400)0.783:0.04562)1.000:0.54809,(2566760237:0.11674,((((2533178719:0.0,2536328819:0.0,2563274181:0.0,2568167172:0.0,2581346349:0.0,2583583793:0.0):0.00054,(2567564203:0.00432,(2567603192:0.0,2567724472:0.0,2567884084:0.0):0.00055)0.831:0.00434)1.000:0.07135,2553145143:0.00054)0.661:0.00404,(2526380239:0.0,2552638756:0.0,650423065:0.0):0.00055)0.839:0.04484)1.000:0.54641)0.938:0.19507,(2644215613:0.03930,2643790406:0.02589)1.000:0.29521)0.831:0.09108,(((2644284485:0.50914,((2644241762:0.0,2068|2068.peg.4451:0.0):0.17188,1016|1016.peg.4508:0.11563)0.957:0.14321)0.986:0.17987,(2547360073:0.45497,(2639994050:0.14676,2644637451:0.04593)1.000:0.35420)0.628:0.05254)0.468:0.04553,((2643588854:0.10751,(2644900928:0.22157,2644027506:0.24479)0.788:0.07780)0.997:0.19335,(2643952737:0.05558,((2639087619:0.03062,(2510286080:0.01619,2644285074:0.00925)0.707:0.00837)0.996:0.06856,(2643846213:0.04218,((2643486427:0.0,2556981806:0.0):0.00054,((2521812733:0.00130,((2644787204:0.02755,(2643869450:0.02820,2644622170:0.02555)0.299:0.01754)0.989:0.07203,(2645629255:0.05247,(2644188704:0.01150,2644879578:0.05117)0.838:0.03076)0.544:0.03354)0.844:0.01658)0.995:0.03743,(2520476371:0.0,2521868879:0.0):0.00414)0.775:0.00427)0.948:0.02375)0.887:0.01693)0.862:0.01469)0.694:0.01831)0.990:0.17827)0.447:0.02415)0.991:0.18378,(((2642655118:0.0,2643591552:0.0):0.50724,((2552770924:0.0,2566665168:0.0):0.12939,((2567382708:0.0,2567780230:0.0):0.01683,2567743170:0.01379)0.969:0.13997)1.000:0.33082)0.948:0.15411,((2595559453:0.00182,2639838298:0.00652)1.000:0.46309,((2644287123:0.0,2093|2093.peg.49:0.0):0.65169,((2645509044:0.0,2060|2060.peg.727:0.0):0.12656,(2645322885:0.0,2038|2038.peg.1268:0.0):0.09171)0.973:0.21758)0.973:0.20246)0.667:0.04886)0.594:0.04105)1.000:0.33714,(2597028162:0.83102,(XP_001559694.1:0.91072,(((BCS01718.1:0.0,BCS13426.1:0.0):0.54569,XP_003652833.1:0.54655)0.974:0.29700,(XP_024551710.1:0.87581,((SMQ56306.1:0.0,SMR62145.1:0.0,SMR64639.1:0.0,SMY29972.1:0.0,XP_003847699.1:0.0):0.49820,((BCS03253.1:0.0,BCS14887.1:0.0):0.40975,((BCR97476.1:0.0,BCS09940.1:0.0):0.66748,(XP_001557527.1:0.35992,(XP_003847998.1:0.00215,((SMQ55872.1:0.0,SMR61054.1:0.0,SMR64205.1:0.0):0.00055,SMY29551.1:0.00619)0.869:0.00105)0.996:0.31952)0.799:0.25068)1.000:0.72402)0.735:0.18452)0.869:0.16750)0.926:0.17713)0.866:0.12429)0.905:0.13209)0.849:0.06415)0.961:0.16453)0.613:0.05579)0.405:0.07351)0.867:0.05199,((((2644325829:0.88155,((2645101329:0.00400,2004|2004.peg.6430:0.00055)1.000:0.27305,((2517741770:0.00346,(2510430297:0.00389,2230702354:0.00055)1.000:0.00055)0.958:0.07060,(1020|1020.peg.1176:0.05172,1016|1016.peg.2130:0.10199)0.847:0.04291)0.997:0.23524)0.473:0.13171)0.971:0.25945,(2645516056:0.67032,2521703140:0.67763)0.000:0.09379)0.087:0.10234,((((2644143227:0.0,2643967873:0.0):0.15946,2558295890:0.10656)1.000:0.51522,((2644800118:0.48200,(2644969972:0.09665,2563782192:0.06984)0.999:0.32135)0.000:0.13117,((((2644103881:0.0,2644331002:0.0,2644144762:0.0,2644541221:0.0,2086|2086.peg.1445:0.0,2088|2088.peg.857:0.0,2092|2092.peg.579:0.0,1021|1021.peg.4595:0.0,2081|2081.peg.1302:0.0,2082|2082.peg.860:0.0,2080|2080.peg.520:0.0):0.21374,(((1006|1006.peg.1475:0.01333,((2645593932:0.0,2645605053:0.0,2645151592:0.0,2067|2067.peg.4637:0.0,2058|2058.peg.1059:0.0,2061|2061.peg.5742:0.0):0.00436,(1005|1005.peg.3008:0.0,1004|1004.peg.682:0.0):0.00055)0.819:0.00904)0.997:0.06704,(((1009|1009.peg.5331:0.01285,(2644499122:0.0,2071|2071.peg.2457:0.0):0.05970)0.866:0.01624,(1002|1002.peg.1323:0.00782,((1008|1008.peg.2250:0.0,1007|1007.peg.3359:0.0,1013|1013.peg.3332:0.0):0.01255,(1012|1012.peg.3407:0.00428,(1011|1011.peg.2134:0.0,1024|1024.peg.1873:0.0):0.00429)0.762:0.00191)0.332:0.00666)0.916:0.01602)0.794:0.00863,((2644204005:0.0,2644482621:0.0,1014|1014.peg.4468:0.0,2070|2070.peg.3353:0.0,2077|2077.peg.3113:0.0,2063|2063.peg.4414:0.0):0.00390,1010|1010.peg.3798:0.02210)0.981:0.03794)0.910:0.02585)0.977:0.05440,(((1020|1020.peg.3311:0.11372,2518209386:0.04747)0.494:0.02426,(1016|1016.peg.3464:0.08165,((2644196918:0.0,1018|1018.peg.3442:0.0,2062|2062.peg.6478:0.0):0.01690,1017|1017.peg.54:0.01282)0.889:0.01665)0.408:0.00979)0.843:0.01852,((2510429709:0.00878,(2230699617:0.00439,2517739916:0.00055)0.000:0.00054)0.979:0.05884,(2644004570:0.0,2079|2079.peg.2297:0.0):0.08243)0.725:0.02310)0.999:0.10847)0.702:0.04629)0.752:0.04403,((2562543658:0.09022,(2644654188:0.0,2076|2076.peg.4463:0.0,2064|2064.peg.4575:0.0):0.10536)0.945:0.12185,(1012|1012.peg.1772:0.0,1024|1024.peg.2761:0.0,1011|1011.peg.750:0.0):0.52786)0.430:0.08702)0.959:0.20855,(((2546626661:0.0,2566762424:0.0):0.03217,(((2539656813:0.0,2566534435:0.0,2566539162:0.0):0.00055,2628389275:0.00428)0.927:0.12078,(2546612403:0.0,2566722099:0.0):0.73397)0.953:0.13971)0.490:0.01025,2566758570:0.00147)1.000:0.83818)0.980:0.28481)0.921:0.10996)0.874:0.07493,((((2645567403:0.0,2043|2043.peg.3910:0.0):0.14547,(2018|2018.peg.3183:0.01888,(((2645598347:0.0,2645148530:0.0,1005|1005.peg.5506:0.0,2067|2067.peg.1616:0.0,1004|1004.peg.5954:0.0,2058|2058.peg.5410:0.0):0.00055,(2645601116:0.0,2061|2061.peg.1844:0.0):0.00415)0.946:0.01708,((2644238415:0.0,2068|2068.peg.1138:0.0):0.00840,1009|1009.peg.4445:0.00837)0.850:0.00826)0.861:0.01639)0.996:0.12381)1.000:0.23139,((1020|1020.peg.4093:0.35577,((2645386404:0.0,2042|2042.peg.4988:0.0):0.00055,(2645367725:0.0,2041|2041.peg.623:0.0):0.00407)1.000:0.70176)0.821:0.13460,(((2644240147:0.0,2068|2068.peg.2848:0.0):0.01097,1016|1016.peg.7047:0.00667)1.000:0.36319,(2521675490:0.02725,2645518671:0.03421)0.994:0.18144)0.987:0.16310)0.433:0.05247)0.000:0.03895,((((((2574352653:0.0,2643499754:0.0):0.00054,2644739650:0.02634)1.000:0.44346,((2644152736:0.0,2643986505:0.0,2017|2017.peg.2989:0.0,2012|2012.peg.676:0.0):0.03572,((2644288840:0.0,2093|2093.peg.1738:0.0):0.03722,(2593323664:0.05031,2643755750:0.04939)0.045:0.00831)0.706:0.00764)0.999:0.29268)0.551:0.08316,(2644840783:0.19750,((((2521671497:0.10346,(((2644238416:0.0,2068|2068.peg.1139:0.0):0.01499,(1009|1009.peg.4446:0.01332,((2645148531:0.0,2067|2067.peg.1617:0.0):0.00055,((2645598348:0.0,2645601117:0.0,2061|2061.peg.1845:0.0,2058|2058.peg.5411:0.0):0.00444,(1005|1005.peg.5507:0.0,1004|1004.peg.5953:0.0):0.00441)0.000:0.00055)0.766:0.00525)0.938:0.02476)0.950:0.02895,((2643797190:0.0,2644472905:0.0):0.04038,(2644144221:0.0,2643971058:0.0):0.06756)0.131:0.00783)0.854:0.01024)0.732:0.00308,(1020|1020.peg.3085:0.01634,((2518270232:0.0,2643549821:0.0,2643537092:0.0):0.06011,(2521715829:0.00055,2639075051:0.00440)1.000:0.09699)0.547:0.02692)0.908:0.01826)0.591:0.01058,2510430921:0.05786)0.898:0.03950,2644986856:0.04222)0.999:0.22139)0.999:0.30374)0.919:0.07216,((((2643831379:0.42466,((2645065118:0.0,2645526189:0.0):0.27772,2521690196:0.20400)0.993:0.22643)0.782:0.08267,((2644143620:0.0,2643968227:0.0):0.36302,(2640392405:0.28753,(((2644656594:0.0,2078|2078.peg.1799:0.0,2065|2065.peg.1824:0.0):0.10427,((2644519905:0.0,2072|2072.peg.1542:0.0):0.00350,2521859680:0.00495)0.966:0.07909)0.987:0.11733,(2521670552:0.12000,((2643800928:0.0,2644471294:0.0):0.09799,2644906315:0.26448)0.937:0.07000)0.979:0.11702)0.882:0.10614)0.927:0.09586)0.973:0.12649)0.722:0.06484,((2639094649:0.0,2563393572:0.0):0.33338,2645047770:0.26744)0.941:0.10813)0.934:0.08058,((1001|1001.peg.6005:0.0,1003|1003.peg.5729:0.0):0.32964,(2595452387:0.21264,(2640047732:0.02923,2520560478:0.00164)0.996:0.17295)1.000:0.37108)0.099:0.06922)0.004:0.04028)0.000:0.03141,((2640048445:0.00308,2520561039:0.00557)1.000:0.35237,(2645416153:0.41252,2644037848:0.49184)0.946:0.19446)0.997:0.25727)0.567:0.14399)0.996:0.20967)0.523:0.05797)1.000:0.37624,(((2645685732:0.23618,2563393303:0.15366)1.000:0.60834,(2521704144:0.21388,(((2521706953:0.0,2639091434:0.0):0.11954,2644486562:0.15870)0.882:0.08133,(2595525479:0.14904,2639994393:0.20713)0.341:0.08747)0.930:0.12687)0.998:0.35917)0.982:0.28305,((BCS04278.1:0.0,BCS15867.1:0.0):1.33765,((((2567637941:0.0,2568487007:0.0):0.01593,2610409426:0.04777)1.000:1.05370,((2567716544:0.01229,2638551895:0.02481)0.903:0.07766,(((2539495512:0.0,2567560289:0.0,2567844374:0.0):0.00407,2568260455:0.00054)0.708:0.00222,(2583371431:0.01225,(2566640487:0.00408,2574730057:0.00817)0.293:0.00053)0.312:0.01419)0.943:0.10536)0.999:0.50682)0.519:0.14950,2567742823:1.29220)0.093:0.09336)0.808:0.10521)0.892:0.10783)0.876:0.07307)0.941:0.07529,(((((2645491229:0.57335,XP_001552326.1:1.02632)0.922:0.23682,(2595321777:0.52383,WP_011278080.1:0.68647)0.514:0.12006)0.832:0.12252,(XP_003651992.1:0.70853,((BCS00535.1:0.0,BCS12306.1:0.0):0.57121,((SMQ50519.1:0.0,SMR52231.1:0.0,SMR53356.1:0.0,SMY24184.1:0.0):0.03027,XP_003852056.1:0.00054)1.000:0.75028)0.914:0.23148)0.984:0.36552)0.997:0.34969,(2521674482:1.09122,(((((((BCR95014.1:0.0,BCS07585.1:0.0):0.53663,((SMR41870.1:0.0,SMY19215.1:0.0,XP_003856121.1:0.0):0.00054,(SMQ45525.1:0.00340,SMR44058.1:0.00341)0.423:0.00319)1.000:0.73629)0.996:0.53081,(XP_024550484.1:1.02470,(XP_003853822.1:0.80307,(XP_024548927.1:0.41903,((BCR94767.1:0.0,BCS07350.1:0.0):0.33507,((BCR99720.1:0.0,BCS12008.1:0.0):0.43767,(XP_003854298.1:0.00054,(SMQ49128.1:0.00295,(SMR48945.1:0.0,SMR50131.1:0.0,SMY22830.1:0.0):0.00295)0.888:0.01157)1.000:0.27327)0.977:0.16275)0.943:0.13558)0.930:0.15817)0.265:0.07338)0.912:0.18307)1.000:0.59958,((((BCR98303.1:0.0,BCS10646.1:0.0):1.31935,((SMQ51291.1:0.0,SMR53193.1:0.0,SMR54867.1:0.0):0.71648,KAF8825554.1:1.51132)0.952:0.48142)0.803:0.15230,XP_003654016.1:1.01742)0.690:0.29168,(((SMQ54528.1:0.00054,((SMY28179.1:0.00327,XP_003848791.1:0.00326)0.994:0.02324,(SMR58961.1:0.0,SMR62810.1:0.0):0.00055)0.436:0.00319)0.998:0.69753,(BCS13784.1:0.41600,(XP_001552764.1:0.00054,XP_024547147.1:0.02857)0.982:0.27219)0.995:0.49795)0.998:0.63644,((BCS01646.1:0.0,BCS13357.1:0.0):1.46702,((XP_001557920.1:0.57623,(SMY26693.1:0.05633,XP_003850520.1:0.34106)1.000:0.72165)0.986:0.58140,(BCR99412.1:0.0,BCS11714.1:0.0):1.32139)0.612:0.17362)0.551:0.17504)0.434:0.14218)0.786:0.10590)0.959:0.27452,(((((NP_001027266.1:0.0,NP_001027267.1:0.0,NP_001027268.1:0.0,NP_001027269.1:0.0,NP_001027270.1:0.0):1.66140,(NP_001285777.1:0.0,NP_001285778.1:0.0,NP_523522.1:0.0):1.07086)0.128:0.11526,(NP_648885.1:0.17433,NP_652673.2:0.52865)1.000:0.66536)0.779:0.12914,(NP_001137960.1:0.03366,(NP_730153.1:0.00054,(NP_001137959.1:0.00055,NP_524105.2:0.00054)0.850:0.00350)0.864:0.03479)1.000:0.69592)0.997:0.54077,((XP_003557073.2:0.85633,(XP_024373465.1:0.0,XP_024373464.1:0.0):0.57583)0.995:0.55697,((NP_956621.1:0.00417,XP_009293870.1:0.00322)1.000:0.66859,(NP_001313470.1:0.27156,(NP_032304.2:0.07882,(NP_000851.2:0.00055,NP_001243235.1:0.00496)0.827:0.04036)1.000:0.41018)0.944:0.21557)0.936:0.24747)0.649:0.22780)0.747:0.25968)0.984:0.28901,((((((2548157450:0.0,2552472254:0.0,2554491814:0.0,2563286822:0.0,2567388651:0.0,2567393484:0.0,2567425171:0.0,2567429710:0.0,2567438291:0.0,2567450427:0.0,2567502745:0.0,2567580552:0.0,2567612052:0.0,2567628734:0.0,2567632810:0.0,2567656478:0.0,2567669325:0.0,2567702768:0.0,2567730037:0.0,2567781523:0.0,2567850682:0.0,2567867680:0.0,2568277907:0.0,2568314385:0.0,2568482404:0.0,2568491686:0.0,2568708664:0.0,2570532320:0.0,2572023292:0.0,2573751518:0.0,2573799162:0.0,2573955998:0.0,2576877556:0.0,2580496612:0.0,2581227144:0.0,2583384246:0.0,2583590876:0.0,2583638674:0.0,647114515:0.0):1.49549,(((2558216584:0.10214,2610408176:0.06301)1.000:0.86198,(2556969334:0.12785,(2558097046:0.23175,((2533038734:0.00853,(2566675276:0.00697,(2552863456:0.00706,2641390380:0.00353)0.212:0.00054)0.999:0.27897)1.000:0.39209,646307324:0.14197)0.873:0.07368)0.970:0.16836)0.995:0.51478)0.982:0.54618,(((((2539654227:0.00438,2566534268:0.00442)0.790:0.00437,2628388246:0.00054)0.691:0.00261,2566538992:0.00613)0.991:0.15363,((2546626754:0.0,2566762591:0.0):0.02014,2566758395:0.02486)0.964:0.10169)0.981:0.31959,((((2548233932:0.0,2566603101:0.0):0.03828,2546624311:0.04819)0.817:0.03221,(2566671178:0.04853,(2537763165:0.00913,2566706897:0.06987)0.940:0.02992)0.871:0.03238)0.975:0.12765,(2566681191:0.20628,646301395:0.36315)0.881:0.07204)0.435:0.03288)1.000:1.60000)0.847:0.20567)0.845:0.30965,((((((((2567828714:0.09141,((2530855224:0.0,2531501968:0.0,2533598697:0.0,2535453495:0.0,2535702970:0.0,2536916775:0.0,2538389105:0.0,2538408882:0.0,2538639791:0.0,2539639961:0.0,2549728228:0.0,2552498168:0.0,2552619986:0.0,2554507005:0.0,2554542299:0.0,2554551191:0.0,2554587675:0.0,2572687817:0.0,643433495:0.0,643439518:0.0,647116095:0.0):0.00981,(((2567868612:0.00330,2580794740:0.00646)0.959:0.00050,(((2570906634:0.00055,(2567840633:0.0,2568275014:0.0):0.00341)0.000:0.00055,2567512594:0.00339)0.000:0.00055,(2511820050:0.0,2519517631:0.0,2520808836:0.0,2530867091:0.0,2531513356:0.0,2531516207:0.0,2533157252:0.0,2533191030:0.0,2534278192:0.0,2534443113:0.0,2535923517:0.0,2535935849:0.0,2538384825:0.0,2547189292:0.0,2548158729:0.0,2548211600:0.0,2549735870:0.0,2551803377:0.0,2552471588:0.0,2552483939:0.0,2552515352:0.0,2552519472:0.0,2552530334:0.0,2552535554:0.0,2552591618:0.0,2552611854:0.0,2552628763:0.0,2553791736:0.0,2554467668:0.0,2554474051:0.0,2554483917:0.0,2554493681:0.0,2554498765:0.0,2554500323:0.0,2554504421:0.0,2554517807:0.0,2554559632:0.0,2554582632:0.0,2554592281:0.0,2554620185:0.0,2554649738:0.0,2555688896:0.0,2555696766:0.0,2562647242:0.0,2563285962:0.0,2566134003:0.0,2567390103:0.0,2567395748:0.0,2567419535:0.0,2567426118:0.0,2567430646:0.0,2567435973:0.0,2567438582:0.0,2567443995:0.0,2567448111:0.0,2567451532:0.0,2567471664:0.0,2567488019:0.0,2567492215:0.0,2567504523:0.0,2567537336:0.0,2567546141:0.0,2567549078:0.0,2567569652:0.0,2567573741:0.0,2567578169:0.0,2567581610:0.0,2567593536:0.0,2567608621:0.0,2567613666:0.0,2567622278:0.0,2567630661:0.0,2567634506:0.0,2567658560:0.0,2567669521:0.0,2567677657:0.0,2567690753:0.0,2567694080:0.0,2567701855:0.0,2567730543:0.0,2567733942:0.0,2567759762:0.0,2567764266:0.0,2567775579:0.0,2567783889:0.0,2567788167:0.0,2567796230:0.0,2567801152:0.0,2567804810:0.0,2567809363:0.0,2567817890:0.0,2567832456:0.0,2567852854:0.0,2567872575:0.0,2567900787:0.0,2568253686:0.0,2568278237:0.0,2568286984:0.0,2568294852:0.0,2568300028:0.0,2568315280:0.0,2568479257:0.0,2568483344:0.0,2568491368:0.0,2568710698:0.0,2568886701:0.0,2569024796:0.0,2569474954:0.0,2569630543:0.0,2570010752:0.0,2570062450:0.0,2570512180:0.0,2570589182:0.0,2570753804:0.0,2570973866:0.0,2571536929:0.0,2571546632:0.0,2572023659:0.0,2572966803:0.0,2573065122:0.0,2573799578:0.0,2573957253:0.0,2575452360:0.0,2576878318:0.0,2577183460:0.0,2579919752:0.0,2580055505:0.0,2580086467:0.0,2580140279:0.0,2580362291:0.0,2580496994:0.0,2580513459:0.0,2580685584:0.0,2580835827:0.0,2580928779:0.0,2581227828:0.0,2581421933:0.0,2581791877:0.0,2581860608:0.0,2582286079:0.0,2582290342:0.0,2582383493:0.0,2582464572:0.0,2583222407:0.0,2583360912:0.0,2583364934:0.0,2583385677:0.0,2583592706:0.0,2583596836:0.0,2583601497:0.0,2583640297:0.0,2583751145:0.0,2583782039:0.0,2583816862:0.0,2583846864:0.0,2641300771:0.0,642587470:0.0,650504398:0.0):0.00055)0.000:0.00055)0.874:0.00054,((((2553144315:0.01013,(2567636088:0.0,2567861636:0.0,2583325548:0.0):0.02117)0.662:0.00684,((2567822637:0.01375,((2570177463:0.0,2577299331:0.0):0.01037,650423697:0.00055)0.773:0.00346)0.786:0.00344,2530874328:0.00345)0.560:0.00055)0.906:0.00997,2567666600:0.00054)1.000:0.00055,(((2535928758:0.0,2548166824:0.0,2549730446:0.0,2567707799:0.0,2567737042:0.0,2570534374:0.0,2573753522:0.0):0.00055,(2530847466:0.01367,(2536920884:0.0,2538995108:0.0):0.01026)0.000:0.00053)0.870:0.00341,((2583762119:0.00682,((((2568271304:0.01023,2567653184:0.00336)0.449:0.00055,2624048702:0.00689)0.000:0.00055,((2554531265:0.0,2567474581:0.0,2581616112:0.0,2583610026:0.0):0.00345,((2530882129:0.0,2533158753:0.0):0.00054,(2552585676:0.0,2552635104:0.0,2554479953:0.0,2554585312:0.0,2570225297:0.0):0.00055)0.918:0.00682)0.736:0.00055)0.850:0.00055,2583372765:0.00055)0.000:0.00054)0.857:0.00341,((2552026282:0.00685,(2558502459:0.02413,2552574146:0.00684)0.000:0.00055)0.913:0.00332,(((2567403965:0.00055,((((2548161041:0.0,2567420629:0.0,2567464152:0.0,2567894592:0.0,2568241485:0.0,2570057307:0.0,2582438538:0.0):0.00339,(2538380496:0.0,2539629447:0.0):0.00055)0.000:0.00054,(2539644412:0.00338,(2535939518:0.00684,2563732766:0.00683)0.880:0.00681)0.784:0.00340)0.816:0.00340,((((2539648670:0.00681,2570567043:0.01023)0.812:0.00332,((2567647818:0.0,2568260005:0.0,2568322602:0.0):0.00680,2567457701:0.00340)1.000:0.00055)0.160:0.00341,2539662514:0.00054)0.931:0.00333,2569598724:0.00053)0.000:0.00054)0.856:0.00339)0.000:0.00054,2534267188:0.00678)1.000:0.00053,((2530859174:0.0,2567715499:0.0):0.00054,((2552474972:0.0,2552510915:0.0,2554632568:0.0):0.00683,(2552505000:0.0,2567399331:0.0,2567411370:0.0,2567413464:0.0,2567455124:0.0,2567467197:0.0,2567533815:0.0,2568319229:0.0,2568326584:0.0,2579887469:0.0,2581150944:0.0):0.00342)0.802:0.00340)0.913:0.00332)0.415:0.00342)1.000:0.00055)0.000:0.00054)0.872:0.00334)0.418:0.00341)0.905:0.00054)0.800:0.04013)1.000:1.00380,(2566673157:0.31259,(2533902087:0.24546,((((((2583372766:0.00376,((((2530882128:0.0,2533158754:0.0):0.00351,(2552585675:0.0,2552635105:0.0,2554479954:0.0,2554585313:0.0,2570225296:0.0):0.00351)0.904:0.00696,(2535939517:0.01397,(2530855223:0.0,2531501967:0.0,2533598698:0.0,2535453494:0.0,2535702971:0.0,2536916776:0.0,2538389104:0.0,2538408881:0.0,2538639790:0.0,2539639962:0.0,2549728227:0.0,2552498169:0.0,2552619985:0.0,2554507006:0.0,2554542300:0.0,2554551192:0.0,2554587674:0.0,2572687816:0.0,643433496:0.0,643439517:0.0,647116096:0.0):0.00345)0.812:0.00347)0.956:0.00054,2580794739:0.00336)0.826:0.00632)0.402:0.00349,(2530859173:0.00700,(2536920883:0.0,2538995109:0.0):0.02096)1.000:0.00053)0.760:0.00263,(2535928759:0.0,2548166823:0.0,2549730445:0.0,2567737043:0.0,2570534375:0.0,2573753523:0.0):0.01797)0.760:0.00351,((2552026281:0.00054,(2567647819:0.0,2568260006:0.0,2568322603:0.0):0.01061)0.988:0.02478,((2570177464:0.0,2577299330:0.0):0.02450,(2567636087:0.00704,2583325549:0.00053)0.958:0.01726)0.850:0.00702)0.767:0.00397)0.921:0.01041,2568260829:0.02764)0.827:0.01174,2552569912:0.00986)0.970:0.14332)0.938:0.24887)1.000:0.90031)0.981:0.48886,((((NP_444492.1:0.09273,(XP_006714295.1:0.87083,NP_057329.3:0.00054)0.981:0.09009)1.000:0.45721,(NP_505915.1:0.54803,((NP_001165895.1:0.0,XP_006538741.1:0.0):0.83877,(NP_001074179.1:0.37460,NP_871789.1:0.22160)0.977:0.22323)0.447:0.05885)0.554:0.16712)1.000:0.65311,(((2556968324:0.12183,(2547358949:0.05345,((2546625741:0.0,2566762105:0.0):0.03790,(2566532731:0.00706,((2539655201:0.0,2628388461:0.0):0.00055,2566535709:0.00355)1.000:0.00054)0.932:0.02714)0.909:0.02346)0.988:0.07352)0.920:0.08839,(((((2548233689:0.0,2566605338:0.0):0.01857,((2537764574:0.00370,(2536348086:0.00369,646303727:0.00369)0.000:0.00053)0.953:0.01838,(2533183141:0.00368,(2567381496:0.0,2567743399:0.0,2567777424:0.0):0.00055)0.951:0.01837)0.779:0.00697)0.875:0.01515,(2566670369:0.02840,(2533901884:0.0,2566688342:0.0):0.02936)0.244:0.01828)0.970:0.03796,(((2552770184:0.0,2566667840:0.0):0.00054,(2546623779:0.02184,2638549508:0.02292)0.849:0.01183)0.989:0.04040,(2566706049:0.04987,((2566525990:0.0,2573376145:0.0):0.01451,2566526870:0.01918)1.000:0.08893)0.673:0.00409)0.974:0.03732)0.999:0.09935,((2567640875:0.00054,((2533793328:0.0,2552691369:0.0,2567766081:0.0,2567892507:0.0,2573822344:0.0):0.00054,(2567556456:0.0,2568249787:0.0,645637282:0.0,646310329:0.0):0.00359)0.795:0.00355)1.000:0.15982,(((2530852138:0.0,2584166437:0.0):0.00054,(((((((2539644808:0.00055,2567706542:0.00740)0.000:0.00055,2530871491:0.00742)0.923:0.00358,(2563732098:0.00368,(2567401602:0.00055,(2530882851:0.0,2531507023:0.0,2533159209:0.0,2566517666:0.0):0.00369)0.000:0.00053)1.000:0.00055)0.128:0.00370,((2567460020:0.00055,((2535921189:0.0,2539636212:0.0):0.00054,2538396854:0.00055)0.840:0.00370)0.895:0.00740,((2530848154:0.0,2539645723:0.0):0.00055,2539664677:0.00370)0.000:0.00054)0.794:0.00358)0.970:0.00054,((2552585441:0.0,2552634775:0.0,2554482484:0.0,2554584510:0.0,2570226042:0.0):0.00738,((2554534094:0.0,2567495712:0.0,2567573324:0.0,2567691074:0.0,2570980718:0.0,2581616207:0.0,2583608550:0.0):0.00054,(2567476893:0.01471,((2567545818:0.0,2567589887:0.0,2567597949:0.0):0.00055,2567678592:0.00368)0.689:0.00054)0.766:0.00360)0.747:0.00362)0.000:0.00054)0.919:0.00364,(2568281632:0.00369,(2562302663:0.0,2567386161:0.0,2568485933:0.0,2569453172:0.0):0.00053)0.440:0.00053)0.000:0.00054,((((((((2533186427:0.0,2534279427:0.0,2538417839:0.0):0.00367,(2535452424:0.0,2535701441:0.0,2572686573:0.0):0.00367)0.000:0.00055,((2530859940:0.0,2552606120:0.0):0.00367,2534267055:0.00736)0.000:0.00055)0.000:0.00055,((2511819338:0.0,2519516961:0.0,2520809150:0.0,2530855935:0.0,2530866415:0.0,2530874968:0.0,2531502574:0.0,2531514034:0.0,2531519329:0.0,2533154059:0.0,2533190971:0.0,2533597899:0.0,2534274995:0.0,2534443956:0.0,2535924197:0.0,2535935163:0.0,2536915948:0.0,2536921625:0.0,2538385071:0.0,2538387690:0.0,2538407254:0.0,2538639118:0.0,2538993825:0.0,2539633257:0.0,2539638203:0.0,2547192427:0.0,2548157031:0.0,2548211866:0.0,2549725835:0.0,2552438595:0.0,2552470620:0.0,2552472607:0.0,2552483254:0.0,2552496809:0.0,2552506912:0.0,2552510495:0.0,2552513906:0.0,2552521493:0.0,2552531074:0.0,2552534723:0.0,2552570214:0.0,2552570981:0.0,2552592608:0.0,2552611133:0.0,2552617813:0.0,2552628771:0.0,2553794423:0.0,2554464925:0.0,2554474668:0.0,2554491391:0.0,2554495175:0.0,2554502365:0.0,2554506430:0.0,2554508071:0.0,2554517599:0.0,2554541508:0.0,2554553130:0.0,2554562264:0.0,2554582323:0.0,2554588670:0.0,2554593394:0.0,2554622463:0.0,2554634205:0.0,2554649233:0.0,2555688301:0.0,2563288218:0.0,2566134689:0.0,2567394494:0.0,2567398323:0.0,2567409689:0.0,2567413539:0.0,2567417886:0.0,2567426889:0.0,2567431587:0.0,2567436609:0.0,2567438821:0.0,2567444394:0.0,2567447512:0.0,2567453503:0.0,2567464740:0.0,2567482135:0.0,2567488249:0.0,2567504027:0.0,2567506838:0.0,2567513178:0.0,2567530030:0.0,2567538358:0.0,2567550539:0.0,2567554937:0.0,2567570260:0.0,2567577322:0.0,2567581764:0.0,2567613353:0.0,2567622789:0.0,2567630314:0.0,2567633723:0.0,2567658586:0.0,2567665945:0.0,2567670644:0.0,2567695253:0.0,2567699630:0.0,2567702754:0.0,2567708569:0.0,2567721456:0.0,2567733368:0.0,2567759985:0.0,2567762988:0.0,2567774543:0.0,2567800777:0.0,2567805018:0.0,2567807783:0.0,2567829426:0.0,2567832815:0.0,2567850997:0.0,2567869474:0.0,2567873818:0.0,2567875831:0.0,2568255874:0.0,2568274957:0.0,2568287148:0.0,2568295114:0.0,2568299680:0.0,2568305465:0.0,2568317418:0.0,2568474551:0.0,2568479952:0.0,2568484638:0.0,2568491807:0.0,2568886542:0.0,2569024350:0.0,2569473986:0.0,2569904405:0.0,2570012805:0.0,2570061721:0.0,2570907301:0.0,2570974573:0.0,2571547045:0.0,2572854213:0.0,2572966756:0.0,2573800314:0.0,2573957657:0.0,2575451866:0.0,2576878725:0.0,2577182997:0.0,2579884832:0.0,2579917953:0.0,2580085029:0.0,2580139484:0.0,2580360158:0.0,2580497072:0.0,2580512702:0.0,2580929650:0.0,2581228671:0.0,2581792306:0.0,2582291031:0.0,2582384378:0.0,2583222991:0.0,2583315925:0.0,2583354697:0.0,2583359840:0.0,2583387602:0.0,2583592066:0.0,2583597082:0.0,2583600987:0.0,2583640609:0.0,2583751122:0.0,2583846285:0.0,2641301453:0.0,642586780:0.0,643432643:0.0,643440230:0.0,647117143:0.0,650503683:0.0):0.00055,2554569054:0.00738)0.000:0.00055)0.000:0.00055,((2568263015:0.00362,(2567652868:0.00054,(2538412133:0.00369,((2548162053:0.0,2567423525:0.0,2567897320:0.0,2568244395:0.0,2570055037:0.0,2582436939:0.0):0.00055,2567463908:0.00370)0.939:0.01117)0.888:0.00742)0.920:0.00054)0.263:0.00368,(((2567390239:0.0,2567449853:0.0,2567524465:0.0,2567532830:0.0,2567592468:0.0,2567730307:0.0,2567783507:0.0,2567787949:0.0,2567796807:0.0,2567817807:0.0,2567818776:0.0,2567840518:0.0,2567901344:0.0,2568278996:0.0,2568710791:0.0,2569464511:0.0,2569626993:0.0,2571537606:0.0,2572025044:0.0,2574838100:0.0,2581151278:0.0,2581859384:0.0,2582023978:0.0,2582288326:0.0,2582464880:0.0,2583365286:0.0,2583565423:0.0):0.00055,2568324169:0.00365)1.000:0.00233,2569904626:0.00055)1.000:0.00136)0.712:0.00053)0.843:0.00366,2530878334:0.00370)0.000:0.00054,(2567648671:0.0,2568258163:0.0,2568321452:0.0):0.00055)0.853:0.00366,(((((2567717983:0.00367,(((2552431517:0.00367,((2535927973:0.0,2535931821:0.0,2548166112:0.0,2549730217:0.0,2554454903:0.0,2567737567:0.0,2570533618:0.0):0.00055,2573752790:0.00055)0.000:0.00054)0.922:0.00739,2567713908:0.00365)0.000:0.00055,2533165117:0.00367)0.000:0.00055)0.000:0.00055,(((2552650438:0.0,2554458639:0.0,2569488270:0.0,2570579390:0.0,2576651846:0.0,2583784374:0.0):0.00366,2567673235:0.00368)0.000:0.00055,(2535940216:0.00736,(2530863681:0.0,2538380200:0.0,2539627456:0.0,2554463498:0.0,2558503142:0.0,2567663082:0.0,2568270174:0.0,2569597204:0.0,2624047917:0.0):0.00055)0.000:0.00055)0.000:0.00055)0.774:0.00055,((2583399613:0.01476,2567626313:0.00054)0.289:0.00367,(2567769879:0.0,645200693:0.0):0.00054)0.913:0.00361)1.000:0.00055,((2552025547:0.0,2580794452:0.0,2583372628:0.0,2583764447:0.0):0.00054,2570565565:0.00363)0.402:0.00367)0.849:0.00359,(((2567565393:0.06558,(2598164686:0.00368,2567849396:0.00054)0.822:0.00366)0.000:0.00054,(2533180375:0.0,2536330116:0.0,2537774659:0.0,2563272909:0.0,2567499432:0.0,2567516572:0.0,2567603843:0.0,2567726959:0.0,2567880278:0.0,2567885272:0.0,2568169223:0.0,2581344781:0.0,2582299026:0.0,2583582186:0.0):0.00054)0.787:0.00369,(2566710392:0.01865,(2539651565:0.0,2580212460:0.0):0.00742)0.780:0.00370)0.894:0.00731)0.000:0.00054)0.836:0.00368)0.937:0.01100)0.962:0.03996,(2610410311:0.14267,((((((((2526380908:0.0,2552638295:0.0,2552694955:0.0,2552785926:0.0,2567644562:0.0,2581116727:0.0):0.00055,2574822478:0.00364)0.000:0.00055,(2537766491:0.00727,(((2567858916:0.0,2583327405:0.0):0.00363,(2533174981:0.0,2547483939:0.0,2567561722:0.0,2567618239:0.0,2567638477:0.0,2567842812:0.0,2581794948:0.0,647976808:0.0):0.00055)0.000:0.00055,2567890520:0.00363)0.879:0.00362)0.000:0.00055)0.000:0.00054,(2570177290:0.0,2577297471:0.0):0.00360)0.866:0.00359,(((((2567516567:0.00363,(((2536332695:0.00357,646297124:0.01082)0.999:0.03724,(((2511819333:0.0,2530866410:0.0,2531514039:0.0,2531519334:0.0,2533190966:0.0,2534276159:0.0,2534443961:0.0,2535935158:0.0,2538385076:0.0,2547192579:0.0,2548160085:0.0,2548211861:0.0,2552469491:0.0,2552472602:0.0,2552483249:0.0,2552521488:0.0,2552531079:0.0,2552592603:0.0,2552611138:0.0,2552628766:0.0,2553794428:0.0,2554464486:0.0,2554474673:0.0,2554491633:0.0,2554495170:0.0,2554502360:0.0,2554506425:0.0,2554515377:0.0,2554562269:0.0,2554582318:0.0,2554593399:0.0,2554622458:0.0,2554649228:0.0,2555688296:0.0,2563288223:0.0,2566134694:0.0,2567396228:0.0,2567420226:0.0,2567428315:0.0,2567432653:0.0,2567436542:0.0,2567444389:0.0,2567448749:0.0,2567472607:0.0,2567488244:0.0,2567493183:0.0,2567505771:0.0,2567514046:0.0,2567538353:0.0,2567547185:0.0,2567551416:0.0,2567555468:0.0,2567570265:0.0,2567574706:0.0,2567578616:0.0,2567594489:0.0,2567610904:0.0,2567631566:0.0,2567679354:0.0,2567691815:0.0,2567696000:0.0,2567700092:0.0,2567733363:0.0,2567759980:0.0,2567762994:0.0,2567776286:0.0,2567800782:0.0,2567805023:0.0,2567810207:0.0,2567817802:0.0,2567832820:0.0,2567840523:0.0,2567853981:0.0,2567870839:0.0,2567874988:0.0,2567901339:0.0,2568255869:0.0,2568280038:0.0,2568287153:0.0,2568295119:0.0,2568481055:0.0,2568485158:0.0,2568493163:0.0,2568887694:0.0,2568887728:0.0,2569025318:0.0,2569473991:0.0,2569626988:0.0,2570012800:0.0,2570061716:0.0,2570907306:0.0,2570974578:0.0,2571537669:0.0,2571547050:0.0,2572025267:0.0,2572854416:0.0,2573958536:0.0,2575451861:0.0,2576880500:0.0,2579917958:0.0,2580085034:0.0,2580360163:0.0,2580498636:0.0,2580929645:0.0,2581229610:0.0,2581792301:0.0,2581861477:0.0,2582024450:0.0,2582288321:0.0,2583361746:0.0,2583365291:0.0,2583597077:0.0,2583602223:0.0,2583751117:0.0,2583846280:0.0,2641301458:0.0,650503678:0.0):0.00055,2520809145:0.05388)0.799:0.00364,(2567796802:0.00054,(2552570986:0.00362,((2530855940:0.0,2531502580:0.0,2533597894:0.0,2535453352:0.0,2535702427:0.0,2535940221:0.0,2536915943:0.0,2536921630:0.0,2538387695:0.0,2538407260:0.0,2538639113:0.0,2538993820:0.0,2539638208:0.0,2549725830:0.0,2552496816:0.0,2552620647:0.0,2554508076:0.0,2554539804:0.0,2554551673:0.0,2554590592:0.0,2567626318:0.0,2567706547:0.0,2572687326:0.0,643432638:0.0,643440235:0.0,645200687:0.0,647117137:0.0):0.00055,(((((2530848159:0.0,2530852143:0.0,2530859945:0.0,2530874973:0.0,2534267060:0.0,2538380206:0.0,2539627450:0.0,2539645718:0.0,2539664671:0.0,2548162048:0.0,2552025552:0.0,2552606125:0.0,2554463503:0.0,2554569060:0.0,2562302657:0.0,2567386156:0.0,2567423520:0.0,2567463903:0.0,2567648666:0.0,2567663087:0.0,2567755377:0.0,2567828193:0.0,2567897315:0.0,2568244390:0.0,2568258168:0.0,2568270180:0.0,2568281638:0.0,2568321447:0.0,2568485939:0.0,2570055043:0.0,2570565559:0.0,2582436933:0.0,2583764442:0.0,2584166442:0.0):0.00055,((2530863686:0.00055,2624047912:0.00360)0.836:0.00362,(((2531507028:0.0,2566517673:0.0):0.00358,(((2569597209:0.00359,(((2567476529:0.06319,2567665951:0.00359)0.000:0.00055,(2530882856:0.0,2533159214:0.0,2535927968:0.0,2535931816:0.0,2548166107:0.0,2549730212:0.0,2552434161:0.0,2552650443:0.0,2554454898:0.0,2554458634:0.0,2554534099:0.0,2558503147:0.0,2567460025:0.0,2567717989:0.0,2567737572:0.0,2569488275:0.0,2570533613:0.0,2573752739:0.0,2576651851:0.0,2581616202:0.0,2583399618:0.0,2583608544:0.0,2583784379:0.0):0.00055)0.917:0.00372,((((2567482140:0.0,2567506844:0.0,2567530035:0.0,2567708574:0.0,2567721451:0.0,2567818771:0.0,2567875836:0.0,2568305460:0.0,2568474556:0.0,2569906077:0.0,2574838095:0.0,2583315920:0.0,2583354692:0.0,2583565429:0.0):0.00055,2530871496:0.00361)0.000:0.00055,2567401607:0.00724)0.923:0.00352,(2533186422:0.0,2534279432:0.0,2538417834:0.0):0.00357)1.000:0.00055)0.616:0.00054)0.501:0.00055,2567673240:0.00362)0.000:0.00055,2530878339:0.00360)0.000:0.00055)0.525:0.00055,2538412139:0.00362)0.000:0.00055)0.474:0.00055)0.171:0.00054,(2567713903:0.01452,(2535921194:0.0,2538396849:0.0,2539636207:0.0,2539644813:0.0,2549724019:0.0):0.00054)0.821:0.00360)0.992:0.00054,2569453177:0.00351)0.171:0.00371,2567769884:0.00351)1.000:0.00054)0.000:0.00055)0.956:0.01498)0.822:0.00749)0.874:0.00751)0.751:0.00372,(2567726964:0.0,2567885277:0.0):0.00730)0.000:0.00055)0.116:0.00055,(2533180370:0.0,2536330121:0.0,2539651560:0.0,2563272904:0.0,2567499437:0.0,2567565398:0.0,2567603848:0.0,2567880283:0.0,2568169218:0.0,2580212465:0.0,2581344776:0.0,2582299021:0.0,2583582181:0.0,2598164691:0.0):0.00364)0.000:0.00054,2537774664:0.00364)0.170:0.00054,2568263021:0.00361)0.000:0.00055,2566710397:0.00363)0.839:0.00374)0.000:0.00054,(((2583372633:0.00363,2533165112:0.00362)0.000:0.00051,2567652873:0.00055)0.000:0.00054,(2567823136:0.00054,(650422896:0.00055,(2566640985:0.00054,2566570211:0.00715)0.917:0.00332)0.921:0.00724)0.365:0.00365)0.739:0.00361)0.739:0.00497,2533170752:0.02640)0.988:0.04505,(2574729717:0.01812,((2552438590:0.0,2552506907:0.0,2552510500:0.0,2554634210:0.0,2567398318:0.0,2567409695:0.0,2567413544:0.0,2567453498:0.0,2567464745:0.0,2567532825:0.0,2568317423:0.0,2579884827:0.0,2581151283:0.0):0.00055,2568324164:0.00361)0.818:0.00757)0.196:0.00917)0.888:0.03154)0.585:0.02762)0.948:0.04636)0.615:0.02438)0.187:0.05235)1.000:1.15020,(2547360364:0.47321,((2533184438:0.09944,(2566706055:0.09514,((2536332690:0.00808,646297129:0.01223)0.930:0.01842,(2533170743:0.02039,((2554534104:0.0,2567475651:0.0,2581616197:0.0,2583608539:0.0):0.02001,(2567638486:0.01022,(2552438585:0.0,2552506902:0.0,2552510505:0.0,2554634215:0.0,2567398313:0.0,2567409700:0.0,2567413549:0.0,2567453493:0.0,2567464751:0.0,2567532820:0.0,2568317428:0.0,2568324159:0.0,2579884822:0.0,2581151288:0.0):0.01013)0.097:0.00054)0.575:0.01116)0.243:0.01828)0.962:0.04022)0.814:0.02117)0.983:0.14332,((((2566705741:0.01487,(2536339772:0.00054,2537763481:0.01040)0.774:0.00605)0.996:0.08692,((2638551003:0.00671,(2566669492:0.01365,(2536332664:0.0,646297155:0.0):0.03109)0.734:0.00757)0.957:0.03576,(((2548233229:0.0,2566603505:0.0):0.03441,(2546623361:0.02527,(2552770054:0.0,2566668282:0.0):0.02314)0.307:0.01814)0.668:0.01520,((2567381686:0.0,2567777811:0.0):0.00840,(2533185494:0.01224,2567740445:0.02970)0.042:0.00744)0.999:0.07586)0.989:0.06096)0.980:0.05816)0.781:0.03004,(2566680848:0.10737,((2537769896:0.0,2552725363:0.0):0.00820,646299163:0.00924)1.000:0.14917)0.208:0.02285)0.999:0.17207,(((((2556967610:0.06316,((2537772842:0.0,2552728100:0.0):0.00342,646301735:0.00354)0.998:0.04703)0.402:0.01450,((2547718718:0.02398,2558097189:0.00450)0.995:0.05967,(2566682132:0.06761,(((2533040717:0.0,2552866085:0.0,2566674288:0.0):0.00053,2641387293:0.01035)0.999:0.07656,((2536354286:0.00054,2566689495:0.01721)0.908:0.01344,(2566555198:0.01379,646307850:0.00055)0.558:0.00055)0.982:0.05936)0.957:0.03737)0.790:0.02314)0.754:0.02323)0.847:0.01661,(((2546613082:0.0,2566725774:0.0):0.06818,(2547358850:0.01875,(((2546625593:0.0,2566762787:0.0):0.00346,2566758170:0.00055)0.996:0.02822,(2539655674:0.00346,(2566534056:0.0,2566538758:0.0,2628387423:0.0):0.00055)0.742:0.00326)0.890:0.01295)0.975:0.04513)0.999:0.07072,((2566524214:0.0,2566529615:0.0,2573376262:0.0):0.08383,(2558217695:0.04346,2610409600:0.05193)0.954:0.03537)0.967:0.04394)0.886:0.02870)0.209:0.01729,(2566616868:0.12213,2630782578:0.15228)0.802:0.01964)0.800:0.02080,((((2567891660:0.0,2573820875:0.0):0.00055,2567765023:0.00346)0.826:0.00334,((2533794801:0.0,2552690437:0.0):0.00340,(2567556283:0.0,2567640980:0.0,2568250680:0.0,645636525:0.0,646311502:0.0):0.00055)0.000:0.00055)1.000:0.14505,(((2533172521:0.00382,((2536331451:0.0,646297959:0.0):0.01054,(2566570403:0.00350,2566638955:0.00055)0.000:0.00054)0.780:0.00328)0.822:0.01106,(((((2533181447:0.0,2598167082:0.0):0.00351,((2536327953:0.0,2537775916:0.0,2539653074:0.0,2563275346:0.0,2567500414:0.0,2567515537:0.0,2567562793:0.0,2567604124:0.0,2567725229:0.0,2567847106:0.0,2567880791:0.0,2567883334:0.0,2568170202:0.0,2580211600:0.0,2581345104:0.0):0.00055,(2583583830:0.00355,2582301528:0.00355)0.725:0.00055)0.000:0.00055)0.865:0.00707,((((2526379969:0.0,2533177938:0.0,2537766927:0.0,2539493826:0.0,2547481417:0.0,2552640456:0.0,2553145816:0.0,2567562027:0.0,2567824578:0.0,2567842138:0.0,2567861368:0.0,2570175541:0.0,2577298158:0.0,2581115077:0.0,2583326455:0.0):0.00055,((2574822091:0.00055,2567637234:0.00703)0.922:0.00706,650425370:0.00353)0.745:0.00055)0.000:0.00055,(2552785019:0.0,2567646411:0.0):0.00350)0.870:0.00353,(2535918839:0.0,2538398737:0.0,2539635495:0.0,2552694309:0.0,2567493896:0.0,2567523375:0.0,2567551748:0.0,2567587425:0.0,2567595276:0.0,2567616592:0.0,2567696493:0.0,2567888239:0.0,2570979075:0.0,2574732192:0.0,2581794412:0.0,2582020578:0.0,647978616:0.0):0.00055)0.926:0.01072)0.977:0.01795,(((2570565492:0.00353,(((((2520811311:0.0,2530868939:0.0,2530880085:0.0,2531515678:0.0,2533193206:0.0,2534442288:0.0,2535937493:0.0,2539646515:0.0,2539665717:0.0,2548208961:0.0,2552441956:0.0,2552473886:0.0,2552485661:0.0,2552504031:0.0,2552508435:0.0,2552511883:0.0,2552532278:0.0,2552593911:0.0,2552611555:0.0,2552627682:0.0,2553792328:0.0,2554472407:0.0,2554484493:0.0,2554497702:0.0,2554568153:0.0,2554580564:0.0,2554622085:0.0,2554634858:0.0,2554647608:0.0,2555690702:0.0,2555698460:0.0,2558500874:0.0,2563734303:0.0,2566132259:0.0,2567397099:0.0,2567410656:0.0,2567414559:0.0,2567434925:0.0,2567441105:0.0,2567455067:0.0,2567465584:0.0,2567486045:0.0,2567531399:0.0,2567537442:0.0,2567567185:0.0,2567620459:0.0,2567651601:0.0,2567660658:0.0,2567671821:0.0,2567705458:0.0,2567712953:0.0,2567732528:0.0,2567753479:0.0,2567757438:0.0,2567801875:0.0,2567816040:0.0,2567829106:0.0,2567829892:0.0,2567838109:0.0,2567898841:0.0,2568254718:0.0,2568285114:0.0,2568292179:0.0,2568318708:0.0,2568325103:0.0,2569598069:0.0,2569627509:0.0,2570009514:0.0,2570064332:0.0,2570588262:0.0,2570755448:0.0,2570904896:0.0,2570972114:0.0,2571534024:0.0,2571544322:0.0,2572968746:0.0,2573062961:0.0,2575452543:0.0,2579885665:0.0,2579919389:0.0,2580056652:0.0,2580084368:0.0,2580141402:0.0,2580359393:0.0,2580792718:0.0,2580925791:0.0,2581151975:0.0,2581423706:0.0,2581789971:0.0,2582287488:0.0,2582288627:0.0,2583221336:0.0,2583361917:0.0,2583594191:0.0,2583753045:0.0,2583763986:0.0,2583781534:0.0,2583846570:0.0,2641298782:0.0,650506149:0.0):0.00055,(2549728749:0.0,2567738760:0.0):0.00356)0.000:0.00055,(2511821842:0.0,2563286577:0.0):0.00055)0.000:0.00055,(2530849617:0.0,2562305147:0.0,2567385470:0.0,2568280409:0.0,2568487308:0.0,2569450751:0.0,2584168511:0.0):0.00355)0.833:0.00356,((2519515525:0.0,2530845814:0.0,2530853451:0.0,2530857480:0.0,2530861406:0.0,2530872688:0.0,2531500147:0.0,2533162230:0.0,2533187193:0.0,2533600473:0.0,2534268507:0.0,2535453969:0.0,2535702369:0.0,2535926733:0.0,2535930414:0.0,2536918570:0.0,2538389522:0.0,2538411061:0.0,2538412320:0.0,2538415786:0.0,2538637678:0.0,2539638992:0.0,2548160386:0.0,2548164668:0.0,2549724468:0.0,2552434468:0.0,2552498581:0.0,2552571805:0.0,2552583981:0.0,2552606310:0.0,2552618024:0.0,2552633675:0.0,2552650752:0.0,2554454394:0.0,2554460020:0.0,2554461120:0.0,2554480506:0.0,2554504002:0.0,2554509209:0.0,2554533813:0.0,2554540431:0.0,2554552814:0.0,2554562912:0.0,2554583116:0.0,2554590508:0.0,2555426268:0.0,2566515060:0.0,2567422179:0.0,2567458916:0.0,2567461552:0.0,2567472947:0.0,2567649858:0.0,2567666982:0.0,2567716888:0.0,2567897000:0.0,2568244074:0.0,2568257307:0.0,2568261865:0.0,2568322179:0.0,2569486386:0.0,2570057106:0.0,2570225851:0.0,2570536256:0.0,2570581603:0.0,2572685247:0.0,2573755433:0.0,2576652484:0.0,2580839128:0.0,2581615418:0.0,2582436198:0.0,2583371697:0.0,2583397553:0.0,2583606958:0.0,2583785969:0.0,2624050555:0.0,641588920:0.0,643435208:0.0,643437922:0.0,647116441:0.0):0.00055,((2531504079:0.0,2531516883:0.0,2533155209:0.0,2534275506:0.0,2534281461:0.0,2536919244:0.0,2538380029:0.0,2538385176:0.0,2538994233:0.0,2539626807:0.0,2551805084:0.0,2552470312:0.0,2552569164:0.0,2554464566:0.0,2554493538:0.0,2554501413:0.0,2554516033:0.0,2567388832:0.0,2567393774:0.0,2567402155:0.0,2567417728:0.0,2567425651:0.0,2567430508:0.0,2567437986:0.0,2567447109:0.0,2567449986:0.0,2567470476:0.0,2567483465:0.0,2567490962:0.0,2567502685:0.0,2567507298:0.0,2567512068:0.0,2567528325:0.0,2567545181:0.0,2567548755:0.0,2567573183:0.0,2567576845:0.0,2567579793:0.0,2567592539:0.0,2567609847:0.0,2567612416:0.0,2567628824:0.0,2567632949:0.0,2567656615:0.0,2567669033:0.0,2567677145:0.0,2567689934:0.0,2567695604:0.0,2567700948:0.0,2567709036:0.0,2567720615:0.0,2567729817:0.0,2567762811:0.0,2567774177:0.0,2567782040:0.0,2567788722:0.0,2567796394:0.0,2567800373:0.0,2567807167:0.0,2567819896:0.0,2567851322:0.0,2567868072:0.0,2567872379:0.0,2567875138:0.0,2568269842:0.0,2568273488:0.0,2568277495:0.0,2568298090:0.0,2568306083:0.0,2568312829:0.0,2568474874:0.0,2568478410:0.0,2568482796:0.0,2568490278:0.0,2568708956:0.0,2568885702:0.0,2569022968:0.0,2569463292:0.0,2569473320:0.0,2569902970:0.0,2572022074:0.0,2572851350:0.0,2573799946:0.0,2573956317:0.0,2574839355:0.0,2576877727:0.0,2577181529:0.0,2580495967:0.0,2580514939:0.0,2581093792:0.0,2581227526:0.0,2581858337:0.0,2582382724:0.0,2582463095:0.0,2582466578:0.0,2583317246:0.0,2583354062:0.0,2583358598:0.0,2583386531:0.0,2583565804:0.0,2583591123:0.0,2583598952:0.0,2583639382:0.0):0.00055,(((2530868732:0.0,2535926040:0.0,2535937856:0.0,2547190530:0.0,2549732790:0.0,2552518222:0.0,2552530213:0.0,2562648578:0.0,2570514606:0.0,2580685303:0.0,2580833479:0.0,2583816553:0.0,642589246:0.0):0.00257,2554594076:0.00055)0.978:0.00100,2539630281:0.03335)0.000:0.00055)0.911:0.00355)0.000:0.00054)0.638:0.00055)0.551:0.00055,2552027413:0.00356)0.000:0.00054,((2567625285:0.0,2567768957:0.0,645200025:0.0):0.00055,(2530880396:0.0,2533160718:0.0):0.01067)0.807:0.00355)0.769:0.00358)0.877:0.00712,2566707128:0.00707)0.799:0.00663)0.937:0.05242,(2566706938:0.04376,((2533900971:0.0,2566687110:0.0):0.03155,((2566541942:0.02147,((2548232569:0.0,2552768607:0.0,2566603059:0.0,2566666036:0.0):0.00711,2546623892:0.00712)0.764:0.00361)0.786:0.00337,((2533183275:0.00354,((2567382126:0.0,2567778276:0.0):0.00350,2567741703:0.00055)0.000:0.00055)0.928:0.00701,(2638552398:0.00054,(2566672485:0.00707,(2537763201:0.02627,(2536341258:0.0,2536346389:0.0,646304743:0.0):0.02158)0.739:0.00414)0.811:0.00369)0.947:0.01111)1.000:0.00055)0.686:0.00486)0.346:0.00054)0.998:0.07289)1.000:0.11821)0.294:0.02546)0.958:0.06575)0.469:0.08625)0.974:0.21403)0.995:0.43668)0.959:0.28737)0.665:0.06008,(2638552202:1.20930,(((2552768509:0.0,2566668368:0.0):0.41959,((2546611287:0.0,2566722530:0.0):0.25047,(2547361180:0.06712,((2566759518:0.00371,(2546625190:0.0,2566764319:0.0):0.00360)0.963:0.03386,(2566530759:0.01679,(2628388771:0.00361,(2566537413:0.00367,2539654942:0.00366)0.000:0.00055)0.763:0.00561)0.995:0.06508)0.902:0.04915)0.931:0.11247)0.994:0.40312)0.999:0.66876,((2566529381:0.02019,(2566523564:0.00055,2573376422:0.00388)0.811:0.00772)0.798:0.04940,((2558217270:0.18243,2610410339:0.31060)0.873:0.07552,(((((((2537769385:0.0,2552725547:0.0):0.01300,646300758:0.01617)1.000:0.16389,((2630782854:0.17957,(2566680039:0.22009,((2552865487:0.00924,(2641388041:0.01650,(2533038628:0.0,2566673654:0.0):0.01244)0.693:0.00311)1.000:0.20907,(646305830:0.00054,(2536352382:0.01159,(2566557981:0.00054,2566692348:0.00390)0.473:0.01220)0.843:0.00978)0.998:0.11984)0.909:0.06677)0.951:0.07281)0.835:0.03305,(2566617502:0.14072,(2547716599:0.01784,2558097297:0.01502)1.000:0.17194)0.494:0.03770)0.885:0.04763)0.647:0.02356,((2533793588:0.00820,((2552691077:0.0,2573819916:0.0):0.00808,(2567556705:0.0,2567765735:0.0,2567892158:0.0):0.00406)0.873:0.00804)0.652:0.00456,(2567640023:0.00409,(2568249217:0.0,645637333:0.0,646311175:0.0):0.01623)0.793:0.00360)1.000:0.16388)0.743:0.04756,(2547359818:0.07893,(2566757538:0.01193,((2566533263:0.00886,(2539654201:0.00818,(2566538249:0.00407,2628388318:0.00055)0.000:0.00054)0.960:0.02490)1.000:0.09028,(2546627444:0.0,2566766428:0.0):0.00055)0.947:0.04332)0.995:0.09080)0.965:0.06253)0.962:0.06669,(2546611735:0.0,2566721987:0.0):0.27685)0.578:0.04640,(((((2624047225:0.00822,(((((2562301943:0.00055,(2567665700:0.00055,(2539642408:0.00412,2567459593:0.00414)0.795:0.00405)0.392:0.00412)0.798:0.00407,((2567717636:0.0,2583399922:0.0):0.00412,(((2530883389:0.0,2533161049:0.0):0.00412,(2554568592:0.0,2567482743:0.0,2567509631:0.0,2567527121:0.0,2567710717:0.0,2567723890:0.0,2567820368:0.0,2567878622:0.0,2568306939:0.0,2568474776:0.0,2569904249:0.0,2574841253:0.0,2583319411:0.0,2583355169:0.0,2583566482:0.0):0.00055)0.850:0.00413,(2568269138:0.00413,((((((2511818637:0.0,2519516250:0.0,2520808467:0.0,2530852689:0.0,2530856498:0.0,2530860513:0.0,2530864297:0.0,2530865797:0.0,2530872003:0.0,2530875568:0.0,2530878926:0.0,2531503190:0.0,2531507528:0.0,2531513075:0.0,2531518317:0.0,2533154772:0.0,2533162341:0.0,2533180618:0.0,2533186288:0.0,2533192831:0.0,2533597368:0.0,2534266871:0.0,2534277184:0.0,2534280301:0.0,2534441769:0.0,2535452744:0.0,2535700233:0.0,2535921783:0.0,2535924764:0.0,2535927443:0.0,2535931250:0.0,2535934488:0.0,2536326913:0.0,2536915390:0.0,2536922267:0.0,2538385843:0.0,2538387227:0.0,2538397596:0.0,2538407769:0.0,2538417441:0.0,2538637051:0.0,2538993442:0.0,2539633070:0.0,2539637317:0.0,2539639418:0.0,2539663679:0.0,2547188776:0.0,2548158215:0.0,2548163098:0.0,2548164235:0.0,2548209495:0.0,2549721101:0.0,2549724894:0.0,2549729297:0.0,2551802084:0.0,2552433802:0.0,2552439671:0.0,2552470773:0.0,2552475122:0.0,2552482699:0.0,2552498938:0.0,2552504617:0.0,2552508589:0.0,2552513381:0.0,2552517910:0.0,2552530409:0.0,2552535125:0.0,2552567845:0.0,2552582640:0.0,2552591011:0.0,2552607574:0.0,2552611250:0.0,2552619516:0.0,2552625989:0.0,2552634481:0.0,2553794488:0.0,2554454731:0.0,2554460763:0.0,2554466124:0.0,2554472507:0.0,2554481079:0.0,2554486380:0.0,2554493620:0.0,2554497993:0.0,2554499564:0.0,2554505872:0.0,2554510312:0.0,2554517056:0.0,2554531516:0.0,2554542696:0.0,2554553339:0.0,2554560623:0.0,2554580666:0.0,2554583857:0.0,2554587815:0.0,2554590931:0.0,2554621556:0.0,2554633727:0.0,2554648317:0.0,2555424351:0.0,2555687601:0.0,2555695412:0.0,2558503732:0.0,2562645577:0.0,2563287261:0.0,2563731564:0.0,2566135319:0.0,2566518195:0.0,2567384435:0.0,2567390049:0.0,2567394568:0.0,2567397809:0.0,2567400832:0.0,2567411217:0.0,2567415078:0.0,2567418688:0.0,2567423192:0.0,2567426583:0.0,2567431132:0.0,2567434146:0.0,2567440319:0.0,2567444022:0.0,2567447974:0.0,2567451197:0.0,2567456027:0.0,2567461857:0.0,2567466027:0.0,2567471579:0.0,2567473474:0.0,2567488130:0.0,2567492045:0.0,2567493585:0.0,2567503343:0.0,2567512808:0.0,2567517407:0.0,2567524816:0.0,2567533047:0.0,2567535773:0.0,2567545994:0.0,2567550123:0.0,2567553964:0.0,2567568620:0.0,2567574028:0.0,2567577342:0.0,2567581183:0.0,2567588629:0.0,2567593365:0.0,2567596843:0.0,2567609380:0.0,2567613466:0.0,2567621754:0.0,2567629752:0.0,2567633885:0.0,2567652689:0.0,2567657802:0.0,2567661207:0.0,2567669795:0.0,2567674519:0.0,2567678345:0.0,2567690649:0.0,2567694872:0.0,2567698563:0.0,2567702105:0.0,2567707527:0.0,2567713319:0.0,2567730854:0.0,2567732803:0.0,2567739091:0.0,2567753615:0.0,2567760319:0.0,2567774036:0.0,2567783684:0.0,2567787047:0.0,2567793838:0.0,2567798091:0.0,2567802511:0.0,2567808117:0.0,2567815420:0.0,2567830411:0.0,2567840204:0.0,2567852306:0.0,2567868922:0.0,2567873596:0.0,2567880582:0.0,2567897219:0.0,2567899527:0.0,2568169400:0.0,2568244294:0.0,2568255201:0.0,2568263545:0.0,2568274472:0.0,2568278642:0.0,2568283009:0.0,2568287102:0.0,2568294881:0.0,2568299237:0.0,2568314899:0.0,2568319467:0.0,2568325739:0.0,2568479456:0.0,2568483585:0.0,2568486534:0.0,2568491449:0.0,2568709956:0.0,2568886562:0.0,2569023984:0.0,2569451451:0.0,2569464532:0.0,2569471755:0.0,2569629078:0.0,2570011902:0.0,2570055189:0.0,2570061230:0.0,2570224902:0.0,2570515582:0.0,2570532890:0.0,2570565823:0.0,2570587138:0.0,2570756292:0.0,2570907938:0.0,2570975225:0.0,2570980768:0.0,2571536416:0.0,2571545208:0.0,2572023145:0.0,2572687731:0.0,2572852666:0.0,2572968984:0.0,2573063257:0.0,2573752067:0.0,2573799683:0.0,2573957024:0.0,2575451947:0.0,2576878828:0.0,2577182544:0.0,2579886231:0.0,2579920020:0.0,2580054650:0.0,2580088085:0.0,2580141816:0.0,2580358795:0.0,2580497186:0.0,2580515347:0.0,2580687615:0.0,2580793987:0.0,2580835760:0.0,2580928398:0.0,2581152310:0.0,2581228393:0.0,2581345722:0.0,2581424244:0.0,2581616820:0.0,2581792011:0.0,2581859562:0.0,2582023075:0.0,2582284988:0.0,2582291619:0.0,2582298511:0.0,2582384019:0.0,2582436328:0.0,2582464399:0.0,2583223214:0.0,2583360147:0.0,2583364385:0.0,2583372350:0.0,2583386057:0.0,2583582741:0.0,2583592240:0.0,2583596975:0.0,2583600527:0.0,2583607219:0.0,2583641190:0.0,2583752414:0.0,2583761451:0.0,2583779523:0.0,2583817813:0.0,2583849749:0.0,2584168015:0.0,2641301517:0.0,642586206:0.0,643440799:0.0,647115581:0.0,650502959:0.0):0.00055,(643432117:0.00417,(((2567726761:0.0,2567885075:0.0):0.00406,((2538382238:0.0,2539628998:0.0):0.00313,2549732641:0.02247)0.000:0.00097)0.986:0.00054,(2530848735:0.0,2539647460:0.0):0.00055)0.487:0.00055)0.450:0.00055)0.473:0.00055,2538414232:0.00412)0.000:0.00055,(2552649901:0.0,2554458979:0.0,2569486164:0.0,2570581051:0.0,2576651619:0.0,2580838507:0.0,2583783859:0.0):0.00410)0.000:0.00055,(2569597684:0.00271,2567763858:0.00439)1.000:0.00142)0.000:0.00055,2552025863:0.00408)0.000:0.00055)0.470:0.00055)0.479:0.00055)0.474:0.00055)0.477:0.00055,2552573506:0.00411)0.000:0.00055,(2535940772:0.0,2567649997:0.0,2568257446:0.0,2568322993:0.0):0.00823)0.000:0.00055,2567827088:0.00413)0.000:0.00055)0.857:0.00450,(2567624166:0.0,2567768140:0.0,645197870:0.0):0.00054)0.827:0.00079,(((2537775187:0.0,2539653435:0.0,2563275701:0.0,2567498068:0.0,2580210399:0.0,2598166260:0.0):0.00055,(2567563103:0.0,2567604893:0.0):0.00407)0.765:0.00417,(2566708083:0.00055,2567845554:0.01239)0.307:0.00412)0.947:0.02022)0.495:0.00609,((2536332158:0.02521,(2566571194:0.01407,((((2574729162:0.01673,2574823760:0.00845)0.440:0.00829,2566641495:0.01244)0.000:0.00055,((((2581996977:0.00412,(2547484568:0.0,2567639134:0.0,2567860276:0.0):0.00413)0.000:0.00055,(((2537767062:0.0,2567559203:0.0,2567844527:0.0):0.00413,((2526382520:0.0,2552640488:0.0):0.00828,2539493682:0.01251)0.780:0.00411)0.000:0.00055,(2553146921:0.00819,2583327244:0.00055)0.848:0.00412)0.000:0.00055)0.000:0.00055,((2570174659:0.0,2577298994:0.0,650426031:0.0):0.01656,(2567825008:0.00055,((2533175882:0.0,2567617502:0.0,2581792628:0.0,647978480:0.0):0.00055,2567887855:0.00409)0.818:0.00411)0.973:0.01660)0.927:0.00054)0.994:0.00055,((2552695891:0.0,2581115222:0.0):0.00055,(2552784480:0.0,2567645243:0.0):0.00414)0.000:0.00055)0.328:0.00054)0.638:0.00599,2533172147:0.01069)0.649:0.00777)0.894:0.01142)0.861:0.00831,646298434:0.00055)0.982:0.04092)1.000:0.17628,(2537762373:0.07597,(((((((2567383733:0.0,2567780538:0.0):0.01336,(2533183221:0.02173,2567743457:0.02032)0.737:0.00809)1.000:0.09257,(2546623660:0.01895,(2548233847:0.0,2566603955:0.0):0.05941)0.678:0.01696)0.859:0.01811,2566706356:0.10375)0.863:0.01762,(2552766896:0.0,2566669272:0.0):0.03609)0.919:0.02179,(2566669846:0.05086,2638550349:0.03862)0.953:0.03077)0.605:0.01007,(2566540395:0.05674,((2533899696:0.0,2566689147:0.0):0.04467,(2536345298:0.01228,(2536339400:0.00055,646305237:0.00821)0.875:0.00825)0.995:0.04490)0.886:0.01509)0.321:0.00170)0.436:0.03817)0.988:0.09095)0.688:0.05112)0.949:0.09423)0.885:0.07425)1.000:1.06184)0.074:0.09412)0.940:0.27120)0.657:0.02428)0.629:0.08974,(((2537771248:0.0,2552725257:0.0):0.09762,2547358226:0.12420)1.000:1.18136,((NP_001303679.1:0.05857,XP_006722496.1:0.08052)1.000:0.74093,(XP_022874741.1:0.29011,PHT51254.1:0.30088)1.000:0.61269)0.937:0.25169)0.973:0.32562)0.071:0.10769,(((((((2546627944:0.0,2566760228:0.0,2566763676:0.0):0.02003,((2539655523:0.0,2628387773:0.0):0.00412,(2566530110:0.0,2566536798:0.0):0.00055)0.953:0.02677)0.990:0.07142,2598163813:0.11582)0.955:0.04380,2533040843:0.04536)0.219:0.02712,((2537769950:0.0,2552728129:0.0):0.01763,646299221:0.02337)0.349:0.01509)1.000:1.46212,(XP_003524470.1:0.82234,RID72575.1:0.29208)1.000:0.96929)0.585:0.11392,(((2546612721:0.0,2566722280:0.0):0.11547,(((((((2537764739:0.01431,2566704498:0.03664)0.783:0.01413,(((2566540270:0.03521,(((2552767474:0.0,2566668753:0.0):0.00372,((2548232433:0.0,2566606367:0.0):0.00386,2546622873:0.01159)0.000:0.00053)0.963:0.02361,((2566669368:0.01397,(2638551733:0.00746,(2536340568:0.00053,2536345687:0.01147)0.965:0.01977)0.975:0.02587)0.936:0.01845,(2533183606:0.00362,((2567383624:0.0,2567779633:0.0):0.00772,2567742947:0.00383)0.865:0.00808)0.633:0.01149)0.744:0.00462)0.932:0.01170)0.347:0.00055,(2533902553:0.00385,2566686442:0.00390)0.930:0.01149)0.833:0.01636,646302785:0.02106)0.397:0.00633)0.991:0.05916,(2567825102:0.04215,(2533171447:0.03885,((((((((2533180458:0.0,2536328248:0.0,2563274717:0.0,2567605495:0.0,2568169531:0.0,2581343769:0.0,2583582819:0.0):0.00055,2567564019:0.00380)0.000:0.00055,((2511821224:0.0,2519518677:0.0,2520810711:0.0,2530868136:0.0,2531514732:0.0,2531517959:0.0,2533156041:0.0,2533194272:0.0,2534276325:0.0,2534443306:0.0,2535925392:0.0,2535936900:0.0,2538384784:0.0,2547191251:0.0,2548157714:0.0,2548210825:0.0,2549734190:0.0,2551804473:0.0,2552471796:0.0,2552485065:0.0,2552511632:0.0,2552519964:0.0,2552534622:0.0,2552593778:0.0,2552612494:0.0,2552626209:0.0,2553793372:0.0,2554464701:0.0,2554473924:0.0,2554484737:0.0,2554491279:0.0,2554498702:0.0,2554499376:0.0,2554505390:0.0,2554515834:0.0,2554559559:0.0,2554579311:0.0,2554594966:0.0,2554623109:0.0,2554648999:0.0,2555690077:0.0,2555697769:0.0,2562647974:0.0,2563285836:0.0,2566132866:0.0,2567390257:0.0,2567394508:0.0,2567418615:0.0,2567426523:0.0,2567430331:0.0,2567434632:0.0,2567439042:0.0,2567443059:0.0,2567447850:0.0,2567450551:0.0,2567468966:0.0,2567487362:0.0,2567489724:0.0,2567503547:0.0,2567510977:0.0,2567537564:0.0,2567543798:0.0,2567548236:0.0,2567569601:0.0,2567573491:0.0,2567575033:0.0,2567579592:0.0,2567591226:0.0,2567607171:0.0,2567611801:0.0,2567622308:0.0,2567629186:0.0,2567632258:0.0,2567657832:0.0,2567669740:0.0,2567675869:0.0,2567688649:0.0,2567692478:0.0,2567702336:0.0,2567730155:0.0,2567735647:0.0,2567758959:0.0,2567764164:0.0,2567774412:0.0,2567783074:0.0,2567787501:0.0,2567795609:0.0,2567799809:0.0,2567803885:0.0,2567808205:0.0,2567817190:0.0,2567831881:0.0,2567838897:0.0,2567851608:0.0,2567868866:0.0,2567872235:0.0,2567900561:0.0,2568255047:0.0,2568274534:0.0,2568278022:0.0,2568286173:0.0,2568295373:0.0,2568298934:0.0,2568313003:0.0,2568478333:0.0,2568483732:0.0,2568708875:0.0,2568884691:0.0,2569023353:0.0,2569473180:0.0,2569629836:0.0,2570012313:0.0,2570063649:0.0,2570513933:0.0,2570587379:0.0,2570754712:0.0,2570905510:0.0,2570972725:0.0,2571535196:0.0,2571545989:0.0,2572023949:0.0,2572851906:0.0,2572966396:0.0,2573065999:0.0,2573801300:0.0,2573955798:0.0,2575452935:0.0,2576878169:0.0,2577181232:0.0,2579917326:0.0,2580057503:0.0,2580084666:0.0,2580142420:0.0,2580361736:0.0,2580496321:0.0,2580514192:0.0,2580687908:0.0,2580832612:0.0,2580929712:0.0,2581227368:0.0,2581422445:0.0,2581790697:0.0,2581859122:0.0,2582287430:0.0,2582289232:0.0,2582383790:0.0,2582464344:0.0,2583220989:0.0,2583364345:0.0,2583386233:0.0,2583590581:0.0,2583596356:0.0,2583600271:0.0,2583640330:0.0,2583754683:0.0,2583782374:0.0,2583818341:0.0,2583849658:0.0,2641299734:0.0,642588646:0.0,650505570:0.0):0.00767,2566707762:0.00770)0.770:0.00380)0.000:0.00055,(2567726235:0.00055,2567885583:0.00383)0.850:0.00382)0.845:0.00384,(2530869547:0.00055,2530862016:0.00384)0.834:0.00382)0.000:0.00055,(2530850271:0.0,2530854123:0.0,2530873296:0.0,2531500859:0.0,2533163252:0.0,2533599769:0.0,2534268850:0.0,2534281032:0.0,2535450816:0.0,2535702780:0.0,2535919492:0.0,2535929838:0.0,2535938446:0.0,2536917883:0.0,2538380289:0.0,2538388781:0.0,2538397257:0.0,2538407411:0.0,2538414142:0.0,2538417716:0.0,2538637808:0.0,2539629972:0.0,2539637851:0.0,2539638846:0.0,2539643336:0.0,2539665058:0.0,2548161373:0.0,2548165816:0.0,2549720771:0.0,2549727071:0.0,2549729034:0.0,2552026133:0.0,2552431325:0.0,2552498733:0.0,2552572530:0.0,2552584651:0.0,2552607760:0.0,2552617674:0.0,2552635051:0.0,2552650272:0.0,2554458421:0.0,2554481707:0.0,2554508206:0.0,2554534559:0.0,2554540979:0.0,2554553952:0.0,2554584596:0.0,2554589546:0.0,2555426116:0.0,2558501481:0.0,2562304475:0.0,2563733690:0.0,2566515729:0.0,2567387950:0.0,2567401858:0.0,2567423083:0.0,2567457842:0.0,2567460971:0.0,2567474998:0.0,2567494704:0.0,2567514617:0.0,2567525633:0.0,2567554703:0.0,2567589555:0.0,2567624515:0.0,2567650323:0.0,2567664358:0.0,2567699402:0.0,2567718463:0.0,2567738217:0.0,2567755526:0.0,2567769798:0.0,2567896946:0.0,2568242319:0.0,2568257720:0.0,2568268775:0.0,2568283889:0.0,2568323086:0.0,2568485883:0.0,2569488071:0.0,2569597929:0.0,2570056000:0.0,2570226080:0.0,2570535603:0.0,2570564275:0.0,2570581485:0.0,2570981723:0.0,2572685302:0.0,2573754757:0.0,2576651396:0.0,2580793310:0.0,2580838662:0.0,2581614359:0.0,2582023767:0.0,2582437104:0.0,2583358936:0.0,2583373927:0.0,2583398283:0.0,2583609150:0.0,2583786911:0.0,2584166813:0.0,2598166172:0.0,2624049838:0.0,641589554:0.0,643434545:0.0,643438545:0.0,645199509:0.0,647114032:0.0):0.00055)0.000:0.00055,((((((2539649144:0.00384,2535933475:0.00378)0.000:0.00055,(2530846419:0.0,2530858097:0.0,2530876667:0.0,2530881021:0.0,2531505221:0.0,2533161341:0.0,2536919856:0.0,2538995300:0.0,2539630502:0.0,2552568673:0.0,2554454660:0.0,2554567252:0.0,2567651443:0.0,2567713535:0.0,2583762532:0.0):0.00055)0.860:0.00381,(2567484083:0.0,2567509481:0.0,2567529512:0.0,2567662375:0.0,2567711209:0.0,2567723867:0.0,2567821763:0.0,2567878599:0.0,2568307650:0.0,2568475720:0.0,2569902580:0.0,2574841167:0.0,2583318587:0.0,2583354990:0.0,2583566364:0.0):0.00382)0.000:0.00055,2567706629:0.00381)0.000:0.00055,2569452919:0.00379)0.000:0.00055,((((2539651801:0.0,2567497563:0.0,2567846536:0.0,2580210880:0.0):0.00055,2568263602:0.00375)0.124:0.00383,(2567879307:0.0,2582300842:0.0):0.00055)0.916:0.00381,(2533189747:0.00382,2567673898:0.00381)0.000:0.00055)0.000:0.00055)0.000:0.00055)0.940:0.00055,((2552439014:0.0,2552472706:0.0,2552504443:0.0,2552508777:0.0,2554631343:0.0,2567398122:0.0,2567410170:0.0,2567413856:0.0,2567455367:0.0,2567466710:0.0,2567532371:0.0,2568325894:0.0,2568490424:0.0,2579886396:0.0,2581151496:0.0):0.00055,2568316911:0.00379)0.787:0.00377)0.939:0.01577)0.619:0.00983)1.000:0.12128)0.483:0.01628,(2610407583:0.03772,(((2566524655:0.0,2573376687:0.0):0.00788,2566528266:0.00360)1.000:0.09088,2558219099:0.04205)0.866:0.02475)0.952:0.03698)0.914:0.03583,(2547717529:0.02249,2558096348:0.00457)0.999:0.08286)0.888:0.02581,((2536353845:0.02157,(2566557615:0.01885,646306731:0.00365)0.914:0.01713)0.995:0.07558,(2533039570:0.02293,(2566676035:0.00387,(2552865901:0.01138,2641387987:0.00377)0.781:0.00372)0.981:0.04667)0.894:0.02842)0.993:0.07678)0.743:0.01437,((((2546626213:0.0,2566764776:0.0):0.00054,2566759065:0.01134)0.893:0.02282,((2539655978:0.0,2566535062:0.0):0.00054,(2566531282:0.01168,2628388881:0.00385)0.729:0.00370)0.986:0.05672)0.984:0.06109,((2566614758:0.03872,(2552691902:0.00560,((2533794483:0.0,2567767147:0.0,2567893144:0.0,2573822201:0.0):0.00386,(2567557253:0.0,2567641077:0.0,2568249643:0.0,645635288:0.0,646309833:0.0):0.00389)0.647:0.00208)1.000:0.16426)0.957:0.06026,(2537771099:0.0,2552726220:0.0,646300245:0.0):0.06821)0.937:0.03630)0.740:0.03152)0.847:0.05111)1.000:0.93473,((NP_001207422.1:0.0,XP_005256567.1:0.0):1.34812,(RID64591.1:0.53456,(XP_006602848.1:0.23198,(EEE51941.1:0.09691,(KAF2910415.1:0.00055,((KAF2910416.1:0.0,XP_015617544.1:0.0):0.00054,KAF2910417.1:0.00055)1.000:0.14812)0.987:0.12886)0.968:0.24074)0.957:0.27854)0.998:0.62719)0.783:0.16429)0.126:0.14858)0.393:0.09350)0.774:0.11088,(XP_024553249.1:1.41044,(((((NP_592771.1:0.0,NP_592780.1:0.0):1.47515,(((XP_640571.2:0.77663,(XP_645889.1:0.71401,(XP_636661.1:0.04156,(XP_638644.1:0.01286,XP_638645.1:0.02173)0.938:0.05891)0.975:0.25962)0.872:0.13028)1.000:0.47769,(((XP_645296.1:0.18040,(XP_001134533.1:0.00562,XP_637526.1:0.01484)0.999:0.36570)0.998:0.34268,(XP_643454.1:0.35141,(XP_636372.1:0.69128,XP_636371.1:0.11489)0.999:0.27355)0.980:0.22322)0.984:0.22444,(XP_641549.1:1.04190,XP_641691.1:0.67457)0.861:0.30851)0.388:0.08381)0.860:0.18193,((BCR97268.1:0.0,BCS09733.1:0.0):0.89387,((XP_001548116.1:0.96631,XP_001545622.1:0.66413)0.940:0.22789,(BCS04520.1:0.0,BCS16102.1:0.0):1.36686)0.337:0.10525)0.857:0.13956)0.122:0.06513)0.710:0.16104,((((2536345724:0.0,646302730:0.0):0.10138,(2566639993:0.04341,(2536333570:0.00055,646296621:0.00716)0.963:0.04451)0.948:0.11690)1.000:0.52452,(2536333560:0.48345,(2536334009:0.00055,646295884:0.00335)1.000:0.57773)0.938:0.18964)0.987:0.33225,NP_957001.1:1.00108)0.788:0.13588)0.854:0.08231,(((XP_004231947.1:0.74298,(XP_003552117.1:0.20411,RID59143.1:0.53428)0.930:0.23681)0.959:0.27582,(((BCS03321.1:0.0,BCS14948.1:0.0):0.81735,(XP_003851102.1:0.00055,((SMQ52578.1:0.0,SMR55399.1:0.0,SMR57776.1:0.0):0.00053,SMY26210.1:0.00412)0.907:0.06326)1.000:0.70058)0.986:0.42860,((BCR98377.1:0.0,BCS10721.1:0.0):0.81213,(XP_003650709.1:0.47773,XP_003656888.1:0.86546)0.480:0.17728)0.827:0.24872)0.985:0.44435)0.990:0.47110,(2546624706:0.89576,(2567892514:0.56299,(2573376257:0.00698,(2566524219:0.00358,2566529620:0.00714)0.298:0.00054)0.899:0.15856)0.676:0.29066)1.000:0.99972)0.520:0.09965)0.939:0.21034,WP_080504016.1:1.06341)0.537:0.10625)0.868:0.19917)0.905:0.10614,(((2558217849:0.01805,2610408054:0.02835)0.933:0.06728,((2566523319:0.0,2566528918:0.0,2573374944:0.0):0.12557,(((2539652160:0.0,2580212863:0.0):0.00318,(2598166928:0.00344,((2533179066:0.0,2536327776:0.0,2537776065:0.0,2563275188:0.0,2567498319:0.0,2567517656:0.0,2567725056:0.0,2567847181:0.0,2567881913:0.0,2567883508:0.0,2568170295:0.0,2582301275:0.0,2583583327:0.0):0.00055,((((((646297792:0.00352,2536331284:0.01361)0.703:0.00683,((2574822398:0.0,650425213:0.0):0.00054,((2526382806:0.0,2547481584:0.0,2552638358:0.0,2552696992:0.0,2552786828:0.0,2553145642:0.0):0.00345,(2537766767:0.00343,((2533175774:0.0,2539493997:0.0,2567560492:0.0,2567617664:0.0,2567638219:0.0,2567646292:0.0,2567824413:0.0,2567842292:0.0,2567860104:0.0,2567889117:0.0,2570177103:0.0,2581114918:0.0,2581794799:0.0,2583325786:0.0,647978768:0.0):0.00055,2577298329:0.00344)0.000:0.00055)0.000:0.00055)0.836:0.00342)0.926:0.00683)0.348:0.00054,(2533172835:0.00339,2566570565:0.00055)0.000:0.00055)0.809:0.00341,2574732031:0.00054)0.983:0.01726,(2566707312:0.01719,((((2567445835:0.00343,2567707584:0.00342)0.000:0.00055,(2530880553:0.00247,643435061:0.00380)1.000:0.00099)0.000:0.00055,((((2567782350:0.00342,2580791924:0.00342)0.000:0.00055,(2511821691:0.0,2520811159:0.0,2530845969:0.0,2530849794:0.0,2530853609:0.0,2530857647:0.0,2530861577:0.0,2530868578:0.0,2530879906:0.0,2531500297:0.0,2531504225:0.0,2531515830:0.0,2531517192:0.0,2533154865:0.0,2533160473:0.0,2533162070:0.0,2533193053:0.0,2533600298:0.0,2534268355:0.0,2534275741:0.0,2534281158:0.0,2534443065:0.0,2535452326:0.0,2535700075:0.0,2535918988:0.0,2535925834:0.0,2535926557:0.0,2535937343:0.0,2535938004:0.0,2536918420:0.0,2536919408:0.0,2538379871:0.0,2538385933:0.0,2538389372:0.0,2538398587:0.0,2538409701:0.0,2538412509:0.0,2538415640:0.0,2538638601:0.0,2538995702:0.0,2539626964:0.0,2539633612:0.0,2539635345:0.0,2539640297:0.0,2539645511:0.0,2539646672:0.0,2539665444:0.0,2555690540:0.0,2555698306:0.0,2558501029:0.0,2562304960:0.0,2563287469:0.0,2563734131:0.0,2566132415:0.0,2567387899:0.0,2567388745:0.0,2567395481:0.0,2567397001:0.0,2567402309:0.0,2567408871:0.0,2567412858:0.0,2567419576:0.0,2567421309:0.0,2567427295:0.0,2567430140:0.0,2567432916:0.0,2567437375:0.0,2567441258:0.0,2567449444:0.0,2567453147:0.0,2567459534:0.0,2567462907:0.0,2567467911:0.0,2567470010:0.0,2567475146:0.0,2567483625:0.0,2567485891:0.0,2567491265:0.0,2567493313:0.0,2567502376:0.0,2567507137:0.0,2567510759:0.0,2567523526:0.0,2567528483:0.0,2567531747:0.0,2567535056:0.0,2567546027:0.0,2567550759:0.0,2567551597:0.0,2567567031:0.0,2567571228:0.0,2567575252:0.0,2567578706:0.0,2567588043:0.0,2567590854:0.0,2567595693:0.0,2567609185:0.0,2567612984:0.0,2567619533:0.0,2567624915:0.0,2567630181:0.0,2567631975:0.0,2567649700:0.0,2567651971:0.0,2567656366:0.0,2567660503:0.0,2567666847:0.0,2567668824:0.0,2567671998:0.0,2567675423:0.0,2567688177:0.0,2567693549:0.0,2567696644:0.0,2567701610:0.0,2567708874:0.0,2567712672:0.0,2567719509:0.0,2567720454:0.0,2567729510:0.0,2567732683:0.0,2567738641:0.0,2567755302:0.0,2567759671:0.0,2567762633:0.0,2567771117:0.0,2567775015:0.0,2567788432:0.0,2567794590:0.0,2567798669:0.0,2567802029:0.0,2567808384:0.0,2567814580:0.0,2567819733:0.0,2567829738:0.0,2567838265:0.0,2567850444:0.0,2567867316:0.0,2567874306:0.0,2567875300:0.0,2567895116:0.0,2567900623:0.0,2568242429:0.0,2568252575:0.0,2568257150:0.0,2568262047:0.0,2568268365:0.0,2568275453:0.0,2568277426:0.0,2568280235:0.0,2568287675:0.0,2568292333:0.0,2568297077:0.0,2568305920:0.0,2568314207:0.0,2568317304:0.0,2568322023:0.0,2568324736:0.0,2568473308:0.0,2568479527:0.0,2568481909:0.0,2568487142:0.0,2568490141:0.0,2568708821:0.0,2568884256:0.0,2569022037:0.0,2569450538:0.0,2569474223:0.0,2569485683:0.0,2569599420:0.0,2569628634:0.0,2569905539:0.0,2570009361:0.0,2570056453:0.0,2570064179:0.0,2570226010:0.0,2570513346:0.0,2570536092:0.0,2570563884:0.0,2570580023:0.0,2570588105:0.0,2570753445:0.0,2570982200:0.0,2571533871:0.0,2571545153:0.0,2572021945:0.0,2572853568:0.0,2572967684:0.0,2573065396:0.0,2573755270:0.0,2573798960:0.0,2573957091:0.0,2574839064:0.0,2575449910:0.0,2576655344:0.0,2576878958:0.0,2577182679:0.0,2579884876:0.0,2579919622:0.0,2580058405:0.0,2580087403:0.0,2580141558:0.0,2580359799:0.0,2580495465:0.0,2580514585:0.0,2580686923:0.0,2580832145:0.0,2580837386:0.0,2580927051:0.0,2581150405:0.0,2581227016:0.0,2581422852:0.0,2581615585:0.0,2581789686:0.0,2581859325:0.0,2582020729:0.0,2582285329:0.0,2582384151:0.0,2582436604:0.0,2582462985:0.0,2583221919:0.0,2583318273:0.0,2583355141:0.0,2583360347:0.0,2583362265:0.0,2583371853:0.0,2583385372:0.0,2583397715:0.0,2583563636:0.0,2583590142:0.0,2583594347:0.0,2583600466:0.0,2583610051:0.0,2583641270:0.0,2583753219:0.0,2583763837:0.0,2583782909:0.0,2583783137:0.0,2583818107:0.0,2583847881:0.0,2584168693:0.0,641589070:0.0,642589093:0.0,643438103:0.0,645199181:0.0,647115249:0.0,650506003:0.0):0.00055)0.000:0.00055,((2533187354:0.0,2567826384:0.0):0.00055,2624050385:0.00343)0.866:0.00342)0.000:0.00055,((2530872876:0.0,2535930585:0.0,2566515235:0.0):0.00339,2530869090:0.00342)0.000:0.00055)0.928:0.00055)0.000:0.00053,((2554454080:0.0,2555427498:0.0):0.00341,((2547190801:0.0,2548158985:0.0,2548162299:0.0,2548165695:0.0,2548208644:0.0,2549720473:0.0,2549724621:0.0,2549728579:0.0,2549732948:0.0,2551804925:0.0,2552025358:0.0,2552433686:0.0,2552441299:0.0,2552469568:0.0,2552475495:0.0,2552485506:0.0,2552496661:0.0,2552507422:0.0,2552511067:0.0,2552512987:0.0,2552520905:0.0,2552528939:0.0,2552534893:0.0,2552568320:0.0,2552571634:0.0,2552586002:0.0,2552592158:0.0,2552612753:0.0,2552619325:0.0,2552628355:0.0,2552635494:0.0,2552650914:0.0,2553792483:0.0,2554457528:0.0,2554461268:0.0,2554465217:0.0,2554475152:0.0,2554480691:0.0,2554485576:0.0,2554493881:0.0,2554496434:0.0,2554500843:0.0,2554503844:0.0,2554509057:0.0,2554515448:0.0,2554533665:0.0,2554541237:0.0,2554553094:0.0,2554563070:0.0,2554568307:0.0,2554582212:0.0,2554583276:0.0,2554589051:0.0,2554592511:0.0,2554622589:0.0,2554635009:0.0,2554651082:0.0,2562648420:0.0,2570905055:0.0,2570972274:0.0,2572685094:0.0,2582288786:0.0,2641297940:0.0):0.00055,2552607357:0.00343)0.000:0.00055)0.855:0.00343)0.787:0.00345)0.767:0.00338)0.798:0.00345,(2567562944:0.0,2567603972:0.0,2581345361:0.0):0.00342)0.000:0.00055)0.620:0.00053)1.000:0.00053)0.999:0.07338,((((2533793832:0.0,2567556156:0.0,2567640411:0.0,2567765147:0.0,2567891783:0.0,2568249425:0.0,2573821136:0.0,645636706:0.0,646311397:0.0):0.00055,2552690329:0.00344)1.000:0.08289,((2546611568:0.0,2566725662:0.0):0.04917,((2539654139:0.0,2566533616:0.0,2566538540:0.0,2628389167:0.0):0.00975,(2547359340:0.01756,(2546625943:0.0,2566757257:0.0,2566766150:0.0):0.00053)0.545:0.00413)0.999:0.07103)0.893:0.02254)0.795:0.02523,((2536341066:0.01323,(2566541831:0.02425,((2533900493:0.0,2566686962:0.0):0.01407,((2546624390:0.00345,(2552769516:0.0,2566665852:0.0):0.00344)0.791:0.00344,(((2536346231:0.00343,(2566671628:0.00640,2638552539:0.00581)0.796:0.00504)0.914:0.00690,646304596:0.00055)0.783:0.00342,((2548231451:0.0,2566603219:0.0):0.00051,((2567382304:0.0,2567778453:0.0):0.00055,2567741875:0.00344)0.940:0.00689)0.905:0.00687)0.777:0.00344)0.838:0.00671)0.489:0.00712)0.765:0.00808)0.997:0.06792,(2556967762:0.07496,(((2566616674:0.07116,(((2533038526:0.0,2566675660:0.0):0.00055,(2552864488:0.0,2641388575:0.0):0.00344)0.998:0.06754,(2566555335:0.00336,(2536355387:0.00343,(2566689628:0.00053,646307976:0.00680)0.807:0.00339)0.760:0.00343)0.970:0.03747)0.869:0.02444)0.325:0.01853,(2566682618:0.03070,(2630782235:0.03960,(646301615:0.00053,(2537772662:0.00055,2552725839:0.00340)0.876:0.00657)0.979:0.03987)0.709:0.02005)0.845:0.02650)0.495:0.02783,(2547718884:0.00054,2558097840:0.00666)0.976:0.04592)0.895:0.03445)0.902:0.02492)0.048:0.01496)0.967:0.03771)0.485:0.02381)0.776:0.03833)1.000:1.08518,((((646295711:0.66156,(2566535242:0.00054,((((2567566391:0.01778,(2566673136:0.0,2567517674:0.0):0.00055)0.853:0.00436,(2641388916:0.00055,((2552770450:0.0,2566669202:0.0):0.00879,(2526382137:0.00875,(2566692587:0.00055,646303690:0.00055)0.852:0.00686)0.000:0.00055)0.000:0.00054)0.480:0.00054)0.438:0.00055,((((2567384361:0.00434,(2570055233:0.00439,((2567555908:0.0,2567642088:0.0,2567766374:0.0,2567891051:0.0,2568249950:0.0,645635024:0.0):0.00055,646309665:0.00055)0.866:0.00718)0.289:0.00055)0.194:0.00055,(2530852730:0.0,2548163057:0.0,2552573425:0.0,2566531606:0.0,2566642179:0.0,2567423235:0.0,2567464108:0.0,2567895399:0.0,2568241571:0.0,2568281379:0.0,2568486459:0.0,2569450373:0.0,2582436371:0.0,2584168056:0.0):0.00055)0.802:0.00054,(((2539496448:0.0,2552694020:0.0):0.00055,646299893:0.00055)0.852:0.00402,(2536339537:0.00434,((2552027858:0.0,2552431371:0.0):0.00436,2536348183:0.00055)0.062:0.00055)0.718:0.00055)0.866:0.00399)0.816:0.00399,((((2533177167:0.0,2533184843:0.0,2536354890:0.0,2539657465:0.0,2547483223:0.0,2553147205:0.0,2566540745:0.0,2566555702:0.0,2567500191:0.0,2570177490:0.0,2577299206:0.0,2581796551:0.0):0.00055,(641585764:0.0,647979438:0.0):0.00097)0.113:0.00308,(646308543:0.00299,2567889361:0.00436)0.000:0.00105)0.912:0.00809,((2539651478:0.0,2547718463:0.0):0.00055,2580210485:0.01310)0.802:0.00435)0.786:0.00404)0.753:0.00055)0.799:0.00438,((2539664599:0.0,2567619067:0.0,2567728018:0.0,2567849254:0.0,2567886927:0.0,2568170406:0.0,2581346569:0.0):0.00055,(2567882518:0.0,2582301762:0.0):0.00434)0.942:0.01316)0.788:0.00430)1.000:0.75850)0.992:0.38883,((((XP_005157476.1:0.09279,NP_001002143.2:0.09912)0.944:0.14449,(NP_001093518.1:0.12472,(NP_808232.2:0.07056,NP_077284.2:0.00114)1.000:0.19322)0.907:0.11754)0.998:0.40231,((NP_001262831.1:0.0,NP_651024.1:0.0):1.02037,((NP_572746.1:0.42803,(NP_608991.2:0.41057,NP_648664.2:0.40896)0.364:0.12517)0.979:0.35696,((NP_001036313.1:0.0,NP_001303574.1:0.0):0.35437,(NP_788887.1:0.58161,NP_572695.2:0.39029)0.523:0.07489)0.882:0.16523)0.608:0.04353)0.989:0.35534)0.997:0.38581,((((((2537773068:0.0,2567497988:0.0,2567517797:0.0,2567848994:0.0):0.00051,(2539652291:0.0,2580210015:0.0):0.00453)1.000:0.00050,((2533179634:0.0,2536328502:0.0,2563274476:0.0,2567563514:0.0,2567603491:0.0,2567724865:0.0,2567883616:0.0,2568167339:0.0,2581343538:0.0,2583583140:0.0):0.00051,(2567880086:0.0,2582300585:0.0):0.00453)0.932:0.00408)0.368:0.00975,(2534268679:0.00054,((2554463856:0.00905,((((((2569021732:0.00448,2568256913:0.00055)0.849:0.00449,(2552439388:0.0,2552475781:0.0,2552510341:0.0,2554632506:0.0):0.00451)0.000:0.00055,(2581423515:0.00447,(2530881223:0.0,2533160384:0.0):0.00904)0.732:0.00055)0.000:0.00055,((2539663985:0.00451,(2538413280:0.0,2552648608:0.0,2554458276:0.0,2567661648:0.0,2569486347:0.0,2570580241:0.0,2576652909:0.0,2580836767:0.0,2583784426:0.0):0.00447)0.000:0.00055,((((2567716283:0.00452,2583396860:0.00451)0.790:0.00448,2583764194:0.00448)0.733:0.00055,((2567753075:0.00449,(2530850467:0.0,2538410982:0.0,2562304270:0.0,2567384616:0.0,2568280941:0.0,2568485653:0.0,2569450188:0.0,2584167021:0.0):0.00450)0.734:0.00055,((2567396262:0.0,2567785156:0.0,2567870704:0.0,2583642313:0.0):0.00055,(((2511821020:0.0,2519518475:0.0,2520810516:0.0,2530854321:0.0,2530858301:0.0,2530862238:0.0,2530867942:0.0,2530873496:0.0,2530876865:0.0,2531501061:0.0,2531514928:0.0,2531519495:0.0,2533154602:0.0,2533164004:0.0,2533193456:0.0,2533599565:0.0,2534275089:0.0,2534440571:0.0,2535451417:0.0,2535702507:0.0,2535919690:0.0,2535922566:0.0,2535929642:0.0,2535933253:0.0,2535936705:0.0,2535938644:0.0,2536917685:0.0,2536920052:0.0,2538379362:0.0,2538386934:0.0,2538388941:0.0,2538395397:0.0,2538640463:0.0,2538996216:0.0,2539626450:0.0,2539637529:0.0,2539638059:0.0,2539644114:0.0,2539646293:0.0,2547189403:0.0,2548156178:0.0,2548160649:0.0,2548166432:0.0,2548209908:0.0,2549722352:0.0,2549727279:0.0,2549731916:0.0,2549734388:0.0,2551804274:0.0,2552025060:0.0,2552469198:0.0,2552484867:0.0,2552497669:0.0,2552505036:0.0,2552514631:0.0,2552518775:0.0,2552531231:0.0,2552533336:0.0,2552566945:0.0,2552572756:0.0,2552593100:0.0,2552610499:0.0,2552619714:0.0,2552627954:0.0,2553791579:0.0,2554453331:0.0,2554467347:0.0,2554474826:0.0,2554484565:0.0,2554493406:0.0,2554498311:0.0,2554502577:0.0,2554503034:0.0,2554508600:0.0,2554518350:0.0,2554542128:0.0,2554551496:0.0,2554560985:0.0,2554569494:0.0,2554581346:0.0,2554588448:0.0,2554594814:0.0,2554619990:0.0,2554648116:0.0,2555424872:0.0,2555689878:0.0,2555697565:0.0,2558501675:0.0,2562647770:0.0,2563289062:0.0,2566133063:0.0,2567388157:0.0,2567393661:0.0,2567397459:0.0,2567402010:0.0,2567410306:0.0,2567414220:0.0,2567416328:0.0,2567421593:0.0,2567425447:0.0,2567428397:0.0,2567428892:0.0,2567433260:0.0,2567437613:0.0,2567441605:0.0,2567445253:0.0,2567449743:0.0,2567453843:0.0,2567458665:0.0,2567461108:0.0,2567466525:0.0,2567469241:0.0,2567485361:0.0,2567489880:0.0,2567495122:0.0,2567504245:0.0,2567510200:0.0,2567525090:0.0,2567532716:0.0,2567537855:0.0,2567543308:0.0,2567547366:0.0,2567554207:0.0,2567569431:0.0,2567570810:0.0,2567575744:0.0,2567579031:0.0,2567589731:0.0,2567590704:0.0,2567596924:0.0,2567608708:0.0,2567611076:0.0,2567621288:0.0,2567623198:0.0,2567623223:0.0,2567623362:0.0,2567623630:0.0,2567627774:0.0,2567632150:0.0,2567649347:0.0,2567653501:0.0,2567655803:0.0,2567665887:0.0,2567667848:0.0,2567676582:0.0,2567679014:0.0,2567688015:0.0,2567692012:0.0,2567697306:0.0,2567700384:0.0,2567705267:0.0,2567712410:0.0,2567728909:0.0,2567733565:0.0,2567736878:0.0,2567756938:0.0,2567760941:0.0,2567770935:0.0,2567771952:0.0,2567772049:0.0,2567772423:0.0,2567782908:0.0,2567785457:0.0,2567796030:0.0,2567800083:0.0,2567803019:0.0,2567803373:0.0,2567815825:0.0,2567828144:0.0,2567830215:0.0,2567837861:0.0,2567850223:0.0,2567866732:0.0,2567871032:0.0,2567895504:0.0,2567898338:0.0,2568243253:0.0,2568252923:0.0,2568261609:0.0,2568268923:0.0,2568272235:0.0,2568276609:0.0,2568284236:0.0,2568292753:0.0,2568296749:0.0,2568312376:0.0,2568318427:0.0,2568320967:0.0,2568326253:0.0,2568477214:0.0,2568481531:0.0,2568489824:0.0,2568708315:0.0,2568883964:0.0,2569462315:0.0,2569473913:0.0,2569596297:0.0,2569629253:0.0,2570009704:0.0,2570054541:0.0,2570063326:0.0,2570535354:0.0,2570565078:0.0,2570588772:0.0,2570755077:0.0,2570905728:0.0,2570972934:0.0,2570981122:0.0,2571534170:0.0,2571543747:0.0,2572021100:0.0,2572685932:0.0,2572850520:0.0,2572967821:0.0,2573064197:0.0,2573754513:0.0,2573798393:0.0,2573954839:0.0,2575450335:0.0,2576876737:0.0,2577180632:0.0,2579884433:0.0,2579918342:0.0,2580057356:0.0,2580085529:0.0,2580141153:0.0,2580361944:0.0,2580495240:0.0,2580514366:0.0,2580927517:0.0,2581093283:0.0,2581151654:0.0,2581226396:0.0,2581788711:0.0,2581857365:0.0,2582023316:0.0,2582289436:0.0,2582381778:0.0,2582436092:0.0,2582463495:0.0,2582465217:0.0,2582466563:0.0,2582466672:0.0,2583221179:0.0,2583359675:0.0,2583362378:0.0,2583370913:0.0,2583384331:0.0,2583387858:0.0,2583590321:0.0,2583594696:0.0,2583598623:0.0,2583639500:0.0,2583642421:0.0,2583751896:0.0,2583780434:0.0,2583847162:0.0,2624049589:0.0,2641298148:0.0,642588439:0.0,643434347:0.0,643438750:0.0,645198236:0.0,647117414:0.0,650505319:0.0):0.00055,((2567484289:0.0,2567508352:0.0,2567528844:0.0,2567711003:0.0,2567722704:0.0,2567819051:0.0,2567877714:0.0,2568307139:0.0,2568473801:0.0,2569905480:0.0,2574840833:0.0,2583318105:0.0,2583356542:0.0,2583356820:0.0,2583566516:0.0):0.00055,2569905204:0.00055)0.907:0.00452)0.000:0.00055,(641589748:0.00055,(2567476782:0.00055,(2531505432:0.0,2552582969:0.0,2552633747:0.0,2554481311:0.0,2554532423:0.0,2554584349:0.0,2563733498:0.0,2567475075:0.0,2570227363:0.0,2581614524:0.0,2583607398:0.0):0.00055)0.922:0.00447)0.000:0.00055)0.502:0.00055)0.503:0.00055)0.503:0.00055)0.523:0.00055,2530846613:0.00452)0.000:0.00055)0.501:0.00055)0.510:0.00055,2552431914:0.00452)0.000:0.00055,((2539631917:0.00448,(2533189276:0.0,2534280831:0.0,2538414950:0.0,2566515952:0.0):0.00449)0.000:0.00055,2567806093:0.00449)0.000:0.00055)0.000:0.00054)0.000:0.00055,(2567672407:0.00450,(2530869742:0.00450,(2552605998:0.00055,2580792129:0.00452)0.000:0.00055)0.000:0.00055)0.854:0.00452)0.842:0.00455)0.990:0.03161)0.000:0.00062,((2566708758:0.01794,2598165298:0.00449)0.746:0.00648,((2566639221:0.01294,(2566573346:0.00055,(2536334260:0.00447,646295597:0.00054)0.986:0.03133)0.406:0.00920)0.991:0.04664,(2574731334:0.01413,((((2539494411:0.0,2567558840:0.0,2567842944:0.0):0.00055,((2570174376:0.0,2577295723:0.0):0.00906,((2533176598:0.0,2547482348:0.0,2567618208:0.0,2567619218:0.0,2567887234:0.0,2581792893:0.0,647977892:0.0):0.00453,(2567637028:0.0,2567858426:0.0,2583327107:0.0):0.00055)0.856:0.00450)0.000:0.00055)0.000:0.00054,(2574820377:0.00055,(2537768056:0.00906,2552694697:0.00054)0.813:0.00910)0.833:0.00450)0.765:0.00369,(((2526379876:0.0,2552638092:0.0,2552784740:0.0,2567643776:0.0):0.00054,650424480:0.00901)0.826:0.00455,((2553143397:0.0,2567823774:0.0):0.00464,2581114075:0.00900)0.230:0.00454)0.799:0.00769)0.545:0.00607)0.886:0.01932)0.976:0.03205)0.653:0.01744)1.000:0.92488,(XP_640205.1:0.54781,((((AUB23332.1:0.0,XP_012048232.1:0.0):0.00054,(XP_776682.1:0.00369,XP_024512464.1:0.00055)0.931:0.02463)1.000:0.47190,(KAF8831312.1:0.24048,((AUB22628.1:0.0,XP_012047152.1:0.0):0.01996,(XP_777217.1:0.00752,XP_024512120.1:0.00055)0.723:0.00788)1.000:0.34896)0.904:0.14785)0.991:0.25119,(NP_013953.1:0.45025,(NP_593098.1:0.43108,((SMY27572.1:0.00053,((XP_003849335.1:0.00055,(SMQ53937.1:0.0,SMR61351.1:0.0):0.00054)0.889:0.00585,SMR58370.1:0.00591)0.787:0.00285)1.000:0.20245,((BCR95484.1:0.0,BCS08024.1:0.0):0.17001,(XP_003653102.1:0.19335,XP_024552302.1:0.13570)0.117:0.02287)0.364:0.04730)0.985:0.14489)0.882:0.08606)0.961:0.14521)0.954:0.20939)0.578:0.16394)0.137:0.17332)0.449:0.12319)0.679:0.13339,((BCS14839.1:0.02178,BCS03202.1:0.11431)1.000:1.12135,(((XP_629282.1:1.38989,(NP_505205.2:1.26413,((KAF2934584.1:0.0,KAB8095824.1:0.0,XP_015633654.1:0.0,EAZ31134.1:0.0,BAF15039.1:0.0):0.53655,(((EEC76662.1:0.00055,EAZ36727.1:0.85116)1.000:0.42103,KAB8094699.1:0.00055)0.806:0.01335,(KAF2932568.1:0.0,XP_015634220.1:0.0,EAZ29497.1:0.0,BAF13961.1:0.0):0.00325)0.999:0.52848)0.769:0.30562)0.946:0.41591)0.922:0.26168,((((2533598767:0.0,2536916845:0.0,2538639721:0.0,2552499414:0.0,2552620348:0.0,2554509720:0.0,2554542371:0.0,2554551263:0.0,2554587604:0.0,643433565:0.0):0.00055,(2538389691:0.0,2549728150:0.0):0.00382)1.000:0.92457,(SMQ48403.1:0.00063,(XP_003854636.1:0.00892,(SMR48188.1:0.0,SMR49398.1:0.0,SMY22095.1:0.0):0.00904)0.604:0.01131)1.000:1.12573)0.780:0.21451,(2566672685:1.12385,(650425283:0.01306,(2553145726:0.02718,646297877:0.05087)0.190:0.00116)0.999:0.77403)0.370:0.28845)0.800:0.21354)0.352:0.15020,((SMR49750.1:0.00279,XP_003853794.1:0.00055)0.999:1.89299,((2533900439:0.0,2566686909:0.0):0.71099,(2566706898:0.04893,((2567382176:0.0,2567778326:0.0):0.00946,2567741750:0.00263)0.645:0.01335)0.989:0.59623)0.995:1.32277)0.153:0.47008)0.865:0.17348)0.860:0.17034)0.866:0.15230,((SMR53469.1:0.01961,SMY25057.1:0.00055)1.000:2.95034,(((SMQ50441.1:0.0,SMY24102.1:0.0):0.00054,XP_003852788.1:0.00055)1.000:1.19961,((BCR93097.1:0.0,BCS05753.1:0.0):0.53131,((XP_003650796.1:0.19810,XP_003654795.1:0.18643)1.000:0.38646,(XP_003656236.1:0.32210,(XP_024547302.1:0.34345,(BCS04595.1:0.0,BCS16171.1:0.0):0.35607)0.910:0.10152)0.403:0.08619)0.622:0.12000)0.981:0.53858)0.985:0.74978)0.731:0.22735)0.256:0.04042)0.309:0.05273)0.866:0.08708,(NP_009824.2:1.29248,((BCR95828.1:0.0,BCS08362.1:0.0):0.92737,(XP_003856485.1:0.46500,XP_001556488.1:0.58313)0.957:0.31577)0.909:0.32353)0.999:0.94022)0.359:0.06512)0.946:0.15701,(((((2526379606:0.0,2552640183:0.0,2552783474:0.0,2567644476:0.0):0.00765,2558504188:0.02163)0.879:0.15158,(2533158654:0.08003,(2583373995:0.00988,(((2567403452:0.00054,(2567653762:0.00055,(2539649351:0.00491,(2536919011:0.0,2538995498:0.0,2547190365:0.0,642585721:0.0):0.01478)0.000:0.00053)0.905:0.00480)0.185:0.00491,((((((((((2552026014:0.00984,2552572371:0.00487)0.000:0.00055,2569598921:0.00492)0.000:0.00055,(2552585765:0.0,2552635771:0.0,2554483221:0.0,2554586825:0.0,2570225520:0.0):0.00492)0.000:0.00055,((2535930182:0.00983,2567707161:0.00492)0.000:0.00055,2570754219:0.00491)0.000:0.00055)0.000:0.00055,(2554591342:0.00055,(2530861028:0.00495,2538414822:0.00055)0.901:0.00958)0.876:0.00055)0.000:0.00055,(2552607067:0.0,2554505010:0.0,2554562094:0.0):0.00493)0.000:0.00055,(2511818117:0.0,2519515730:0.0,2520807856:0.0,2530853163:0.0,2530856997:0.0,2530864747:0.0,2531503723:0.0,2531518117:0.0,2533157108:0.0,2533162677:0.0,2533192615:0.0,2534274880:0.0,2534441591:0.0,2535453689:0.0,2535702441:0.0,2535922280:0.0,2535925237:0.0,2535934004:0.0,2538386410:0.0,2538407825:0.0,2539632736:0.0,2539641736:0.0,2539644988:0.0,2539663805:0.0,2548158864:0.0,2548161910:0.0,2548209612:0.0,2551801585:0.0,2552472219:0.0,2552482193:0.0,2552514081:0.0,2552535190:0.0,2552591212:0.0,2552612266:0.0,2552628160:0.0,2553793010:0.0,2554460458:0.0,2554466790:0.0,2554491849:0.0,2554500474:0.0,2554516189:0.0,2554567972:0.0,2554580178:0.0,2554620736:0.0,2554648760:0.0,2555687077:0.0,2555694889:0.0,2562301438:0.0,2567387130:0.0,2567388615:0.0,2567393520:0.0,2567417597:0.0,2567422966:0.0,2567425208:0.0,2567429673:0.0,2567438328:0.0,2567442873:0.0,2567446815:0.0,2567450464:0.0,2567462616:0.0,2567470258:0.0,2567487639:0.0,2567490785:0.0,2567496253:0.0,2567503914:0.0,2567511774:0.0,2567524265:0.0,2567544929:0.0,2567548588:0.0,2567553410:0.0,2567572338:0.0,2567576219:0.0,2567589159:0.0,2567592125:0.0,2567607840:0.0,2567612016:0.0,2567620299:0.0,2567628771:0.0,2567632773:0.0,2567662248:0.0,2567669362:0.0,2567673855:0.0,2567689768:0.0,2567693461:0.0,2567698070:0.0,2567701921:0.0,2567717064:0.0,2567730074:0.0,2567734115:0.0,2567755875:0.0,2567758573:0.0,2567764608:0.0,2567775570:0.0,2567786231:0.0,2567796108:0.0,2567800320:0.0,2567803531:0.0,2567807689:0.0,2567827950:0.0,2567832151:0.0,2567840056:0.0,2567850719:0.0,2567867717:0.0,2567872138:0.0,2567896237:0.0,2568243981:0.0,2568273224:0.0,2568277944:0.0,2568283784:0.0,2568285369:0.0,2568298248:0.0,2568314076:0.0,2568478210:0.0,2568482366:0.0,2568488666:0.0,2568491846:0.0,2568885839:0.0,2569023473:0.0,2569452253:0.0,2569463624:0.0,2569473657:0.0,2569627681:0.0,2570056594:0.0,2570060744:0.0,2570588429:0.0,2570908436:0.0,2570975722:0.0,2570980865:0.0,2571534598:0.0,2572022744:0.0,2572687015:0.0,2572851839:0.0,2572966312:0.0,2573063970:0.0,2573799125:0.0,2573956035:0.0,2575452838:0.0,2576877519:0.0,2577181136:0.0,2579917855:0.0,2580055396:0.0,2580086710:0.0,2580142551:0.0,2580360054:0.0,2580496575:0.0,2580515833:0.0,2580926343:0.0,2581227107:0.0,2581421785:0.0,2581790125:0.0,2581858575:0.0,2582022794:0.0,2582285675:0.0,2582292110:0.0,2582382809:0.0,2582383698:0.0,2582437232:0.0,2582464054:0.0,2583220216:0.0,2583358776:0.0,2583363428:0.0,2583384283:0.0,2583590839:0.0,2583596022:0.0,2583598762:0.0,2583638711:0.0,2583751396:0.0,2583764537:0.0,2583780782:0.0,2583847062:0.0,2584169197:0.0,2641299526:0.0,643441251:0.0,647115698:0.0,650502452:0.0):0.00055)0.000:0.00055,((2530879435:0.00481,((2567483234:0.0,2567508845:0.0,2567530239:0.0,2567711592:0.0,2567723188:0.0,2567821474:0.0,2567878017:0.0,2568307256:0.0,2568475223:0.0,2569904867:0.0,2574840511:0.0,2583357158:0.0,2583565677:0.0):0.00055,2583318720:0.01482)0.913:0.00974)0.987:0.00054,((2538379605:0.0,2538397808:0.0,2539626156:0.0,2539636978:0.0,2549722070:0.0):0.00054,(((2530865306:0.0,2535941227:0.0,2549732342:0.0,2570515791:0.0,2580684826:0.0,2580835348:0.0,2583817753:0.0):0.00493,((((2566642010:0.00993,2566573683:0.04021)0.750:0.00485,(2567825405:0.00406,((2533170586:0.01477,((2537767559:0.0,2567617271:0.0,2567639408:0.0,2567861385:0.0,2581795921:0.0,2583328383:0.0,647979321:0.0):0.00490,(2552695567:0.0,2553146799:0.0,2567889032:0.0):0.00055)0.753:0.00481)0.959:0.01978,(((2574823470:0.00502,2581116607:0.00966)0.790:0.00490,((650425540:0.00054,2574728681:0.03950)0.615:0.00970,2570176593:0.01012)0.767:0.00470)0.793:0.00486,((2533176284:0.0,2547485077:0.0):0.03498,2539496572:0.01450)0.945:0.01974)0.436:0.00054)0.880:0.01122)0.913:0.01429)0.778:0.00493,((2598163706:0.01011,2566707905:0.01462)0.128:0.00491,((((2539651267:0.0,2567498941:0.0,2567514917:0.0,2568170252:0.0,2580212137:0.0,2583583112:0.0):0.00055,2563275567:0.00492)0.000:0.00055,(((2567880715:0.0,2581345561:0.0,2582297962:0.0):0.00490,((2537775695:0.0,2567727139:0.0,2567885533:0.0):0.00055,(2567847452:0.0,2567848354:0.0):0.00979)0.833:0.00490)0.000:0.00055,2533179832:0.00491)0.000:0.00055)0.703:0.00055,(2567565080:0.0,2567606290:0.0):0.00492)0.876:0.00055)0.866:0.00963)0.766:0.00493,2568271183:0.00985)0.897:0.00987)0.802:0.00490,2567714997:0.00055)0.939:0.00986)0.839:0.00492)0.000:0.00054)0.000:0.00055,((2567596710:0.0,2567781560:0.0,2568293499:0.0):0.00475,((2567580514:0.0,2567656442:0.0,2570567020:0.0):0.00053,(2568708627:0.02481,2567676963:0.00055)0.899:0.00479)0.438:0.00496)1.000:0.00055)0.639:0.00055,(2533600696:0.0,2536914901:0.0,2538388069:0.0,2538640253:0.0,2549726657:0.0,2552496249:0.0,2552619215:0.0,2554506900:0.0,2554541643:0.0,2554554371:0.0,2554588698:0.0,643431558:0.0):0.00492)0.995:0.00054)0.824:0.00484,(2552440781:0.0,2552472925:0.0,2552506463:0.0,2552508986:0.0,2554632347:0.0,2567397150:0.0,2567411022:0.0,2567414787:0.0,2567454484:0.0,2567466352:0.0,2567531557:0.0,2568318971:0.0,2568326205:0.0,2579885809:0.0,2581152139:0.0):0.00493)0.767:0.00488)0.920:0.00054)0.747:0.16453)1.000:1.59828,(XP_001556955.1:2.24069,((((SMR45978.1:0.00355,XP_003855644.1:0.00054)0.991:1.20923,(XP_003654847.1:0.56255,((SMQ56022.1:0.0,XP_003847821.1:0.0):0.00445,(SMR61852.1:0.0,SMR64353.1:0.0,SMY29698.1:0.0):0.00055)0.999:0.90733)0.808:0.47635)0.995:0.98677,(((XP_024548285.1:0.57611,(SMR64424.1:0.00055,(SMQ56094.1:0.00055,((XP_003847574.1:0.00766,SMR61924.1:0.00756)0.387:0.00054,SMY29769.1:0.00760)0.194:0.00381)0.779:0.00362)0.990:0.59407)1.000:1.45970,(XP_024550300.1:3.20189,XP_003653469.1:1.96084)0.217:0.39471)0.170:0.19305,(2546628978:0.0,2566761999:0.0):2.16997)0.224:0.23367)0.803:0.15600,(((((SMQ53820.1:0.0,SMR58261.1:0.0,SMR61234.1:0.0,SMY27457.1:0.0,XP_003849288.1:0.0):0.21241,(SMQ51633.1:0.00974,(SMR53819.1:0.0,SMR56093.1:0.0,SMY25278.1:0.0,XP_003851878.1:0.0):0.00621)1.000:0.29651)0.798:0.12905,((BCR99493.1:0.0,BCS11794.1:0.0):0.28041,(XP_001556323.1:0.18750,XP_003657763.1:0.32516)0.990:0.16337)0.922:0.14895)0.939:0.33760,((2548232945:0.0,2566603561:0.0):1.88646,((SMQ46377.1:0.0,SMR42722.1:0.0,SMR44897.1:0.0,SMY20062.1:0.0):0.00368,XP_003856529.1:0.00055)0.937:0.86571)0.991:1.12821)0.566:0.36474,((XP_638745.1:0.63418,(((2567381604:0.0,2567777892:0.0):0.10145,((2546610754:0.0,2566724650:0.0):0.13560,(646301258:0.33838,(2566760718:0.05458,(2566532185:0.00540,(2566537912:0.00429,(2539654011:0.00055,2628390760:0.00429)0.772:0.00427)0.826:0.00756)0.989:0.07688)0.631:0.02308)0.303:0.04952)0.774:0.07373)0.999:0.56857,((2537764104:0.04553,2566705077:0.08361)0.816:0.10274,(2566761573:0.11705,((2552768498:0.0,2566668379:0.0):0.03905,((2548232946:0.0,2566603562:0.0):0.02426,2558218951:0.05589)0.862:0.02077)0.965:0.14580)1.000:0.65293)1.000:0.66827)0.985:0.30701)0.298:0.07709,((SMQ46761.1:0.00055,(SMR45282.1:0.00793,(XP_003856704.1:0.00397,(SMR43120.1:0.0,SMY20443.1:0.0):0.00055)0.990:0.00055)0.681:0.00379)1.000:0.88787,((KAF2920109.1:0.0,KAB8108870.1:0.0,KAB8108869.1:0.0,XP_015648841.1:0.0,EEE68863.1:0.0,EEC83736.1:0.0,BAF23954.1:0.0):0.24168,(RID79386.1:0.22921,(XP_003538820.1:0.14697,(XP_003524584.1:0.09985,((XP_010680434.1:0.0,XP_010680432.1:0.0):0.26332,(CAA2993971.1:0.16505,(((XP_004232046.1:0.00053,XP_010316151.1:0.16630)0.997:0.10214,PHT56926.1:0.06892)0.954:0.05266,PHT55365.1:0.10153)0.824:0.04365)0.775:0.03855)0.404:0.06335)0.950:0.07488)0.840:0.07919)0.951:0.15927)0.999:0.61641)0.423:0.12244)0.985:0.34965)0.747:0.09452)0.866:0.10609)0.732:0.08934)0.988:0.36519,((((646303736:0.00263,(2536348069:0.00355,2536338681:0.01076)0.763:0.00459)0.819:0.04496,((2533901901:0.00054,2566688359:0.02148)1.000:0.05583,((2566670342:0.02457,2638550538:0.02579)0.923:0.02145,(2566539855:0.03165,(2567743356:0.02164,((2548234289:0.0,2566605363:0.0):0.01501,((2552770147:0.0,2566667877:0.0):0.01083,2546623727:0.01437)0.732:0.00340)0.862:0.01001)0.910:0.01868)0.983:0.03607)0.938:0.02838)0.696:0.03816)0.999:0.81523,(((2546629077:0.0,2566765701:0.0):0.00699,2566760899:0.00366)0.848:0.05827,(2628387858:0.00352,(2566538088:0.00709,(2566532355:0.00355,2539654406:0.00354)0.000:0.00055)0.000:0.00055)0.736:0.02189)0.897:0.33737)1.000:1.59270,((((2536333564:0.0,646296615:0.0):1.04803,((2556968365:0.13005,(2537771122:0.0,2552727180:0.0):0.13738)0.959:0.21585,((2546612700:0.0,2566722259:0.0):0.12658,(((2566535083:0.00055,(2539655957:0.00985,2566531261:0.01728)0.850:0.00820)0.731:0.00411,2628387662:0.00911)0.996:0.14824,((2546626192:0.0,2566764754:0.0):0.00863,2566759088:0.01004)0.973:0.07763)0.774:0.08638)0.911:0.17691)0.998:0.79094)0.971:0.53782,((((SMQ47057.1:0.00636,(((SMR45584.1:0.0,SMY20741.1:0.0):0.00055,XP_003854686.1:0.00343)0.934:0.00685,SMR46860.1:0.00054)0.664:0.00055)1.000:0.86963,((((((XP_025878881.1:0.00055,(EAZ23956.1:0.0,EAY86848.1:0.0):0.00054)0.887:0.03742,(KAF2946062.1:0.11998,KAB8088138.1:0.14905)0.906:0.06910)1.000:0.61249,((EAY86850.1:0.00324,(KAF2946064.1:0.00330,(KAB8088140.1:0.0,XP_015622585.1:0.0,EAZ23958.1:0.0):0.00055)0.770:0.00054)1.000:0.47598,((KAF2935070.1:0.00055,KAF2935069.1:0.00055)1.000:0.40234,(((EEE61398.1:0.0,EEC77696.1:0.0):0.00296,((KAF2935074.1:0.0,KAB8096229.1:0.0,XP_015635600.1:0.0,BAF15316.1:0.0):0.00055,(KAF2935073.1:0.0,XP_015635599.1:0.0):0.00054)1.000:0.00054)1.000:0.27933,((XP_015635603.1:0.00055,((KAF2935076.1:0.0,XP_015635602.1:0.0):0.00055,KAB8096231.1:0.00055)0.000:0.00055)0.999:0.09177,((KAF2935072.1:0.0,KAB8096228.1:0.0,XP_015635605.1:0.0,EEE61397.1:0.0,EEC77695.1:0.0,BAF15315.1:0.0):0.04421,((KAF2935071.1:0.0,XP_015635604.1:0.0):0.00054,KAB8096226.1:0.04222)0.984:0.06473)0.989:0.08694)0.994:0.13797)0.951:0.10209)0.973:0.15247)0.819:0.16610)0.915:0.12288,((XP_015645082.1:0.53009,((XP_030505765.1:0.0,XP_030505764.1:0.0,XP_030505763.1:0.0,XP_030505762.1:0.0):0.23757,(CAA2969345.1:0.02127,CAA2969344.1:0.01730)0.999:0.25769)0.914:0.10145)0.996:0.22635,((((CAA3001342.1:0.12662,(CAA3020941.1:0.00055,CAA3020940.1:0.00055)0.990:0.06746)0.998:0.12815,(NP_001316484.1:0.07055,(PHT40594.1:0.09496,PHT40593.1:0.13718)0.921:0.05049)1.000:0.22164)0.729:0.02218,(((XP_006588341.1:0.34827,(NP_001242019.1:0.00450,XP_006582932.1:0.01084)1.000:0.26746)0.911:0.08016,XP_010671895.1:0.33491)0.811:0.02813,(((((KAG5399550.1:0.0,RID64880.1:0.0,XP_009138784.1:0.0):0.00055,(RID64879.1:0.0,XP_009138783.1:0.0):0.00357)1.000:0.14061,((KAG5386490.1:0.0,RID47635.1:0.0):0.00714,XP_009116784.1:0.00055)0.990:0.08861)1.000:0.29524,(KAG5374557.1:0.00324,(RID39934.1:0.0,XP_009119740.1:0.0):0.00054)1.000:0.39618)0.931:0.06957,((((XP_006583331.1:0.0,XP_006583332.1:0.0):0.10269,((XP_003521169.1:0.0,XP_006576352.1:0.0,XP_006576353.1:0.0):0.04573,(XP_006583334.1:0.02977,XP_006583333.1:0.00055)0.963:0.03294)0.951:0.04497)1.000:0.24820,XP_030490096.1:0.27127)0.715:0.06075,(XP_006587860.1:0.17574,(XP_003528868.1:0.02567,XP_003521180.2:0.05394)1.000:0.21286)1.000:0.19279)0.924:0.05125)0.726:0.01661)0.864:0.03223)0.878:0.05235,((XP_019071541.1:0.27387,(CAA3001340.1:0.00055,CAA3001339.1:0.00054)1.000:0.28872)0.911:0.13211,(XP_019071557.1:0.10811,(PHT40586.1:0.11937,(PHT40592.1:0.07765,(XP_019071554.1:0.00267,XP_019071551.1:0.00916)0.999:0.09630)0.980:0.05975)0.166:0.03092)1.000:0.35991)0.984:0.14786)0.981:0.10817)0.238:0.06612)0.998:0.32952,(((KAB8085030.1:0.0,BAF07197.1:0.0):0.42351,((XP_003533937.1:0.12624,(XP_003523181.1:0.10747,(XP_003525167.1:0.00894,XP_003532306.1:0.00368)1.000:0.09476)0.975:0.05734)0.994:0.08772,((XP_019066881.1:0.13961,XP_004235853.1:0.10769)0.954:0.07858,CAA3011925.1:0.33258)0.909:0.04702)0.929:0.06115)0.995:0.21018,((XP_024365605.1:0.00055,XP_024365604.1:0.00054)1.000:0.67693,((EAZ23756.1:0.00327,((KAF2945763.1:0.0,KAB8087870.1:0.0,XP_015623825.1:0.0,BAF09297.1:0.0):0.00055,EAY86622.1:0.07252)0.002:0.00054)1.000:0.40276,((XP_033136061.1:0.06898,(RID54543.1:0.01204,(KAG5379792.1:0.0,XP_033130972.1:0.0):0.01158)0.985:0.07476)1.000:0.34931,((XP_022875615.1:0.30387,(PHT33944.1:0.18695,XP_004234867.1:0.11870)0.998:0.20724)0.811:0.07488,((XP_010672446.1:0.00055,XP_010672445.1:0.00054)1.000:0.41391,XP_006583851.1:0.37602)0.220:0.05588)0.861:0.04383)0.450:0.05709)0.998:0.26136)0.826:0.08017)0.991:0.24754)0.984:0.21433,((NP_919387.1:0.0,XP_009292092.1:0.0):0.38747,(NP_031646.2:0.06587,(NP_001748.1:0.07024,NP_766635.1:0.27047)1.000:0.20158)0.955:0.16333)1.000:0.38822)0.750:0.19941)0.631:0.07277,(XP_003658014.1:0.81482,(((SMR50303.1:0.00055,SMR49126.1:0.01764)0.846:0.00348,SMY22996.1:0.00055)0.730:0.00081,SMQ49298.1:0.00268)1.000:1.10325)0.779:0.15571)1.000:0.50947,(((((XP_003856293.1:0.92440,((SMQ45988.1:0.00055,SMR42335.1:0.00055)0.784:0.00903,(SMY19666.1:0.00055,(XP_003856343.1:0.00055,SMR44511.1:0.00483)0.000:0.00055)0.984:0.00055)1.000:1.27830)0.918:0.30306,(2610410169:1.11799,(((BCS17106.1:0.00054,BCS05555.1:0.05749)0.999:0.37964,(XP_003852075.1:0.10624,(SMR52336.1:0.00765,SMR53434.1:0.00055)0.860:0.04651)0.996:0.47950)1.000:0.63818,((((AUB28427.1:0.0,XP_012053112.1:0.0):0.00055,(AUB28428.1:0.0,XP_012052994.1:0.0):0.00790)0.913:0.07916,(XP_568422.1:0.00055,XP_772152.1:0.00053)0.768:0.04464)0.999:0.51978,(XP_001556250.2:0.38763,(SMQ55040.1:0.0,SMR60251.1:0.0,SMR63362.1:0.0,SMY28705.1:0.0,XP_003848714.1:0.0):0.41796)0.958:0.32231)1.000:0.94697)0.519:0.12250)0.801:0.11734)0.858:0.12383,(((NP_956847.1:0.39215,(2610408539:0.21606,(2533899946:0.01334,2566688634:0.01963)0.978:0.34251)1.000:1.20307)0.700:0.20756,(((XP_012052634.1:0.00054,AUB27872.1:0.01648)1.000:0.87467,(KAF8826507.1:0.61880,(XP_001546372.1:0.48103,(BCR95210.1:0.00055,BCS07774.1:0.00054)1.000:0.51653)0.897:0.16821)0.716:0.18499)0.998:0.46454,(XP_024386883.1:0.32159,((KAF2908760.1:0.0,KAB8118155.1:0.0,XP_015618874.1:0.0,BAF30262.2:0.0,EAZ21175.1:0.0):0.19824,((((KAG5413529.1:0.00054,(RID78275.1:0.01539,XP_009133917.1:0.00304)0.877:0.00570)0.998:0.14389,XP_003533098.1:0.25235)0.298:0.05453,((CAA3008465.1:0.00636,CAA3008464.1:0.00054)1.000:0.12296,(PHT54885.1:0.07413,XP_004231563.1:0.07093)0.984:0.07882)0.993:0.10562)0.704:0.03279,(XP_030480972.1:0.00055,XP_030480973.1:0.00054)0.999:0.12993)0.914:0.07199)0.978:0.21877)0.997:0.39942)0.325:0.06242)0.995:0.45325,((((NP_001032488.1:0.07082,NP_001017731.1:0.06173)0.994:0.22688,(NP_001077028.1:0.10486,NP_001004556.2:0.09558)0.994:0.25779)1.000:0.47366,(NP_001017792.1:0.27688,NP_001137514.1:0.29003)0.987:0.25039)0.442:0.12870,((NP_001285012.1:0.0,NP_572466.1:0.0):0.53351,((NP_495520.1:0.37688,(NP_001024318.1:0.36888,(NP_506406.1:0.17415,NP_506407.1:0.05466)0.940:0.09818)0.969:0.15719)0.995:0.27935,((NP_501850.1:0.24535,NP_001255457.1:0.29956)1.000:0.48620,(NP_505924.1:0.50138,(NP_505921.1:0.11732,(NP_505920.1:0.06842,(NP_505922.1:0.21116,NP_505919.3:0.16253)0.277:0.03549)0.808:0.07033)0.997:0.25948)0.962:0.16660)0.646:0.12908)0.998:0.38282)0.950:0.18010)0.980:0.25074)0.796:0.08523)0.923:0.15423,((((NP_588269.1:0.05552,NP_588268.1:0.08734)0.956:0.16255,(NP_588023.1:0.36826,NP_588270.1:0.30204)0.386:0.01166)1.000:0.95453,(((BCS04414.1:0.06666,BCS16002.1:0.09126)1.000:0.56061,(XP_001547222.1:0.53192,(XP_024546223.1:0.12012,XP_001549009.1:0.14790)1.000:0.53402)0.780:0.20160)0.246:0.28545,(XP_001552683.1:0.45443,(XP_001557064.1:0.32486,(XP_001555313.1:0.60888,XP_003657178.1:0.25085)0.872:0.18428)0.999:0.46661)0.983:0.30178)0.970:0.34004)0.909:0.16609,(((BCR95035.1:0.0,BCS07605.1:0.0):0.47405,((BCS04714.1:0.0,BCS16283.1:0.0):0.66723,(XP_003654750.1:0.55461,(SMQ50299.1:0.0,SMR51276.1:0.0,SMR52362.1:0.0,SMY23969.1:0.0,XP_003853137.1:0.0):0.48756)0.941:0.27320)0.939:0.20244)0.986:0.34585,(XP_003657315.1:1.03440,XP_003650982.1:1.47884)0.238:0.16379)0.832:0.12693)0.877:0.10953)0.981:0.29262,((XP_001545304.1:0.96046,(SMQ45430.1:0.14062,(XP_003856083.1:0.00403,((SMR43980.1:0.0,SMY19137.1:0.0):0.00055,SMR41790.1:0.00884)0.732:0.00054)0.843:0.05588)0.996:0.45056)0.971:0.33073,(((BCR99478.1:0.0,BCS11778.1:0.0):0.71531,((XP_003852977.1:0.14234,(SMQ49894.1:0.0,SMR50883.1:0.0,SMR51818.1:0.0,SMY23579.1:0.0):0.00054)1.000:0.73925,((XP_001555550.1:0.62516,((SMR58737.1:0.0,XP_003849602.1:0.0):0.00548,((SMQ54310.1:0.0,SMY27951.1:0.0):0.00054,SMR61736.1:0.00371)0.855:0.02556)1.000:0.63988)0.879:0.17790,BCS02756.1:1.00169)0.939:0.29814)0.650:0.12152)0.572:0.09429,((BCS03328.1:0.00055,BCS14956.1:0.00055)1.000:0.75618,(BCR95934.1:0.0,BCS08464.1:0.0):0.63755)0.828:0.25514)0.671:0.15891)0.997:0.39465)0.452:0.15690)0.905:0.16751)0.877:0.13410,((((KAF8826819.1:0.56746,((AUB26575.1:0.0,XP_012051241.1:0.0):0.01313,(XP_774323.1:0.00055,XP_571900.1:0.00054)0.726:0.00291)1.000:0.75979)0.951:0.26803,(XP_003651404.1:0.81434,(((((SMR48838.1:0.0,SMR50022.1:0.0,XP_003853927.1:0.0):0.00318,SMY22723.1:0.00055)0.998:0.33485,((SMR53517.1:0.0,SMY25084.1:0.0,XP_003851971.1:0.0):0.00055,SMR55894.1:0.00385)1.000:0.80291)0.796:0.09492,(BCS05396.1:0.0,BCS16951.1:0.0):0.48366)0.336:0.07677,XP_001551998.1:0.44284)0.458:0.19348)0.769:0.11307)0.895:0.14260,(NP_012302.3:0.77449,NP_596280.1:1.00133)0.407:0.10250)0.998:0.57828,((((XP_003651061.1:0.65440,XP_001552810.1:0.76196)0.340:0.05843,(KAF8824658.1:0.80474,XP_001560683.1:0.47170)0.944:0.15735)0.650:0.09387,(XP_024546417.1:0.43864,(XP_001559282.1:0.41080,(BCS04935.1:0.0,BCS16497.1:0.0):0.54059)0.515:0.09805)0.557:0.13458)1.000:0.48665,((BCR98535.1:0.00054,BCS10869.1:0.17819)1.000:1.17166,((((XP_024549604.1:1.01602,((SMR64644.1:0.02009,SMR62150.1:0.00292)0.504:0.00669,((SMQ56312.1:0.00574,XP_003847696.1:0.05720)0.507:0.00054,SMY29977.1:0.00283)0.759:0.01367)1.000:1.19244)0.369:0.26947,((KAF8832117.1:0.12216,(KAF8829346.1:0.15151,(KAF8829338.1:0.08822,KAF8829339.1:0.07208)0.717:0.03732)0.994:0.17954)1.000:0.62620,((SMY20975.1:0.00766,(SMQ47293.1:0.01254,(SMR45823.1:0.0,SMR47073.1:0.0):0.00055)0.778:0.00796)0.979:0.24286,((SMQ51064.1:0.0,SMR52974.1:0.0,SMY24723.1:0.0,XP_003852526.1:0.0):0.00279,SMR54477.1:0.00055)1.000:0.69322)1.000:0.45724)0.930:0.21534)0.649:0.09439,(XP_001557603.1:0.50842,XP_003655011.1:0.45238)1.000:0.42170)0.603:0.16159,((SMR55856.1:0.00054,(SMQ51402.1:0.00054,(XP_003851336.1:0.00619,(SMR53439.1:0.00053,SMY25042.1:0.01260)0.339:0.00645)0.912:0.00686)0.953:0.01268)1.000:0.75219,(SMR43367.1:0.00056,XP_003856868.1:0.00586)1.000:0.81583)0.930:0.24212)0.842:0.14258)0.881:0.20618)0.996:0.44760)0.605:0.17411)0.484:0.08760)0.341:0.05893)0.583:0.06507)0.613:0.03196,((AUB22695.1:0.0,XP_012047387.1:0.0):0.00054,(XP_569318.2:0.00055,XP_777160.1:0.00055)0.859:0.01463)1.000:1.51706)0.681:0.04610,((NP_594074.1:1.39245,((((XP_030489074.1:0.0,XP_030489073.1:0.0):0.11371,(PHT41527.1:0.17846,XP_010676803.1:0.25955)0.815:0.07439)0.676:0.03082,(XP_003520921.1:0.00055,XP_006576299.1:0.00053)0.978:0.19633)0.991:0.79891,((XP_005251237.1:0.01848,XP_011515781.1:0.06782)1.000:2.63459,((XP_635919.1:1.34335,(2538409008:2.82645,NP_572481.1:0.87305)0.949:0.72754)0.422:0.34921,(NP_001122262.1:0.51582,(NP_001019601.2:0.31925,(NP_035597.2:0.20546,NP_003115.1:0.14155)0.996:0.40527)0.769:0.33470)0.986:0.77099)0.911:0.51126)0.866:0.59163)0.890:0.32368)0.472:0.06767,(((2537772772:0.0,2552725948:0.0):0.03889,646301805:0.01588)0.944:0.17492,(((2526382927:0.0,2552638469:0.0,2552785452:0.0,2567646196:0.0):0.07209,(2566709141:0.05609,((2566639562:0.04894,(2533170678:0.02770,(2566573090:0.01411,(2536333998:0.01104,646295895:0.02221)0.815:0.00802)0.953:0.02203)0.886:0.01897)0.952:0.02859,((((2567500985:0.0,2567515123:0.0,2567849455:0.0,2567849462:0.0):0.00055,(2536328802:0.0,2563274197:0.0,2567564187:0.0,2567603208:0.0,2568167188:0.0,2581346365:0.0,2583583777:0.0):0.00725)0.806:0.00356,((2539650216:0.0,2580210311:0.0):0.02554,2537773355:0.00054)0.279:0.00361)0.814:0.00366,(2567724456:0.0,2567884068:0.0):0.00054)0.981:0.04048)0.905:0.02089)0.699:0.00889)1.000:0.19525,(2566671485:0.20132,2566759059:0.37477)0.526:0.05648)0.601:0.10226)1.000:1.40111)0.863:0.19669)0.199:0.06289)0.990:0.24949,(((((2536333040:0.00406,646296099:0.01252)0.984:0.05704,(((((2552694504:0.02117,2533172370:0.02718)0.868:0.01460,((((2567890055:0.00415,((2531506721:0.0,2539632370:0.0,2552567919:0.0):0.00055,2566517369:0.00415)0.848:0.00415)0.000:0.00055,(((((2567648813:0.0,2568258020:0.0,2568321594:0.0):0.00829,(2554482532:0.0,2554584843:0.0,2570226741:0.0):0.00830)0.000:0.00054,(2553145266:0.00838,((2539495586:0.0,2567560756:0.0,2567844446:0.0):0.00055,2567458475:0.00837)0.738:0.00055)0.833:0.00415)0.905:0.00051,650423218:0.01221)0.138:0.00809,2581996414:0.00829)0.000:0.00055)0.000:0.00054,(((2530855657:0.0,2531502412:0.0,2533598267:0.0,2535452852:0.0,2535700090:0.0,2536916313:0.0,2538387112:0.0,2538410649:0.0,2538638192:0.0,2539640754:0.0,2549726127:0.0,2552497755:0.0,2552618813:0.0,2554506776:0.0,2554540135:0.0,2554552172:0.0,2554588071:0.0,2567714145:0.0,2572684783:0.0,643433007:0.0,643439952:0.0,647115492:0.0):0.00415,2552026720:0.00414)0.000:0.00055,(2533174482:0.0,2547483680:0.0,2567617700:0.0,2581795248:0.0,647976517:0.0):0.00055)0.000:0.00055)0.000:0.00054,(((2567606041:0.00055,2598164549:0.00830)0.856:0.00416,(((2535939961:0.00053,(((2538382782:0.0,2539627616:0.0):0.00818,2583371499:0.00422)0.712:0.00827,2552607199:0.00054)0.904:0.00815)0.849:0.00411,(2567717941:0.02099,(((2567845875:0.00414,(2530847904:0.00054,2539648118:0.00835)0.839:0.00415)0.739:0.00055,(2533180173:0.0,2536329821:0.0,2539649565:0.0,2563273192:0.0,2567500517:0.0,2567726099:0.0,2567881189:0.0,2567885768:0.0,2568167675:0.0,2580211796:0.0,2581345522:0.0,2582299334:0.0,2583581421:0.0):0.00055)0.921:0.00055,2537774371:0.01248)1.000:0.00053)0.921:0.00376)0.211:0.00055,2566571985:0.00414)0.000:0.00055)0.000:0.00055,((2530851698:0.0,2562302915:0.0,2567385806:0.0,2568281912:0.0,2568486679:0.0,2569451815:0.0,2584166214:0.0):0.00829,(((2530859609:0.00828,2580793091:0.00416)0.772:0.00412,2554462344:0.00054)0.795:0.00415,((2530874773:0.00055,((2533189980:0.0,2538418610:0.0):0.00055,2534278709:0.00415)0.844:0.00413)0.000:0.00054,(((2567403391:0.00415,(2570514280:0.0,2580686098:0.0,2580833347:0.0,2583817580:0.0):0.00417)0.000:0.00055,((2581116015:0.00411,(2519517192:0.0,2520809388:0.0,2530866653:0.0,2531513792:0.0,2531519089:0.0,2533155017:0.0,2533192263:0.0,2534277987:0.0,2534442559:0.0,2535923958:0.0,2535935405:0.0,2536921320:0.0,2538384553:0.0,2538994102:0.0,2547189950:0.0,2548157520:0.0,2548210370:0.0,2549735384:0.0,2551802873:0.0,2552441534:0.0,2552470046:0.0,2552474789:0.0,2552483495:0.0,2552506956:0.0,2552508730:0.0,2552512498:0.0,2552521116:0.0,2552528421:0.0,2552534065:0.0,2552590610:0.0,2552612598:0.0,2552626638:0.0,2552651739:0.0,2553793276:0.0,2554457493:0.0,2554464803:0.0,2554473515:0.0,2554485130:0.0,2554491445:0.0,2554496871:0.0,2554502704:0.0,2554504130:0.0,2554516455:0.0,2554531915:0.0,2554561155:0.0,2554582753:0.0,2554595100:0.0,2554620278:0.0,2554634552:0.0,2554647998:0.0,2555427736:0.0,2555689357:0.0,2555696301:0.0,2558502896:0.0,2562646796:0.0,2566134444:0.0,2567388347:0.0,2567392872:0.0,2567399713:0.0,2567411890:0.0,2567415817:0.0,2567417434:0.0,2567424597:0.0,2567429093:0.0,2567433575:0.0,2567437508:0.0,2567443678:0.0,2567446187:0.0,2567450613:0.0,2567456715:0.0,2567467417:0.0,2567469433:0.0,2567472750:0.0,2567486610:0.0,2567490010:0.0,2567502174:0.0,2567511500:0.0,2567533786:0.0,2567536537:0.0,2567543956:0.0,2567548393:0.0,2567570056:0.0,2567571505:0.0,2567576103:0.0,2567579404:0.0,2567592259:0.0,2567608401:0.0,2567611460:0.0,2567620800:0.0,2567628626:0.0,2567631773:0.0,2567656022:0.0,2567662825:0.0,2567666326:0.0,2567668604:0.0,2567676142:0.0,2567688902:0.0,2567693329:0.0,2567700768:0.0,2567729101:0.0,2567734624:0.0,2567758010:0.0,2567761850:0.0,2567773072:0.0,2567780995:0.0,2567786347:0.0,2567794425:0.0,2567798409:0.0,2567802720:0.0,2567807959:0.0,2567816501:0.0,2567831357:0.0,2567838696:0.0,2567850820:0.0,2567867606:0.0,2567871493:0.0,2567899791:0.0,2568254189:0.0,2568273078:0.0,2568276888:0.0,2568285689:0.0,2568294551:0.0,2568298007:0.0,2568312670:0.0,2568319005:0.0,2568325480:0.0,2568477447:0.0,2568482509:0.0,2568489275:0.0,2568708514:0.0,2568885402:0.0,2569023722:0.0,2569463996:0.0,2569472813:0.0,2569486623:0.0,2569630023:0.0,2570010593:0.0,2570061998:0.0,2570565150:0.0,2570580353:0.0,2570586528:0.0,2570752889:0.0,2570907096:0.0,2570974321:0.0,2571535525:0.0,2571545852:0.0,2572022206:0.0,2572851189:0.0,2572966538:0.0,2573065517:0.0,2573798753:0.0,2573955058:0.0,2575451178:0.0,2576651591:0.0,2576877059:0.0,2577181692:0.0,2579887594:0.0,2579919261:0.0,2580054957:0.0,2580086196:0.0,2580139828:0.0,2580361385:0.0,2580495898:0.0,2580512956:0.0,2580836888:0.0,2580926899:0.0,2581093750:0.0,2581152870:0.0,2581226812:0.0,2581421642:0.0,2581614018:0.0,2581790798:0.0,2581859036:0.0,2582288276:0.0,2582290788:0.0,2582382587:0.0,2582463985:0.0,2583220374:0.0,2583362707:0.0,2583385040:0.0,2583589941:0.0,2583596542:0.0,2583598271:0.0,2583606723:0.0,2583638604:0.0,2583754236:0.0,2583779861:0.0,2583785532:0.0,2583847555:0.0,2641298491:0.0,642587031:0.0,650503912:0.0):0.00055)0.466:0.00055,((2530878075:0.01247,(2535920920:0.0,2538396450:0.0,2539636913:0.0,2549723725:0.0,2567494937:0.0,2567524077:0.0,2567553343:0.0,2567588489:0.0,2567596530:0.0,2567698372:0.0,2570980547:0.0,2582022668:0.0,2583359880:0.0):0.00415)0.000:0.00055,(2548160917:0.0,2567421808:0.0,2567463042:0.0,2567896572:0.0,2568242999:0.0,2570054774:0.0,2582437180:0.0):0.00415)0.000:0.00055)0.998:0.00055)0.000:0.00053,(2511819592:0.0,2563289513:0.0):0.00055)0.844:0.00409)0.765:0.00408)0.781:0.00410)0.781:0.00409)0.847:0.00410)0.830:0.00380)0.980:0.00053,((((2570175743:0.0,2577296922:0.0):0.00412,(((2526382063:0.0,2552636973:0.0,2552785195:0.0,2567646342:0.0):0.01272,(2538412821:0.00054,2567639212:0.01250)0.933:0.01666)0.400:0.00832,(2534269019:0.01245,2574820873:0.00827)0.874:0.00054)0.877:0.00809)0.000:0.00055,(2567755113:0.02096,2567822217:0.01258)0.877:0.00833)0.791:0.00418,((2567860985:0.0,2583326752:0.0):0.01664,((((((2567707070:0.00827,2568270665:0.00845)0.786:0.00413,2533163028:0.00414)0.000:0.00054,((2567626037:0.0,2567769137:0.0,645200845:0.0):0.00830,2567652826:0.00415)0.783:0.00413)0.883:0.00830,2568260384:0.00842)0.777:0.00415,2537766237:0.01247)0.000:0.00054,(2539642555:0.00411,2530871150:0.07617)0.881:0.00831)0.000:0.00053)0.880:0.00830)0.812:0.00412)0.916:0.00825,2539662842:0.00418)0.782:0.00398,((2535932061:0.0,2552432659:0.0,2554455737:0.0,2583398429:0.0):0.00055,((2535928290:0.0,2549730920:0.0,2567738961:0.0,2570533882:0.0,2573753035:0.0):0.00415,(((2533186078:0.00856,((2567381325:0.0,2567777252:0.0):0.01234,2567742147:0.00440)0.242:0.00848)0.993:0.03400,(2546622467:0.03208,(2574729989:0.01817,2566640554:0.00675)0.578:0.00833)0.757:0.00569)0.886:0.00827,2552573656:0.00413)0.928:0.01251)0.000:0.00055)0.998:0.00055)0.901:0.02976)0.785:0.03585,((2546629434:0.0,2566759678:0.0,2566764149:0.0):0.08240,((2566531820:0.00442,(2628389907:0.00055,2539657195:0.12619)0.511:0.00781)0.658:0.01218,2566536735:0.02241)0.999:0.11153)0.911:0.04058)0.845:0.04674,(2533902486:0.14354,(2558217404:0.10662,(2566525430:0.0,2566527072:0.0,2573376847:0.0):0.07714)0.994:0.11541)0.479:0.05985)1.000:1.03821,(2644742824:0.0,2003|2003.peg.924:0.0):0.87215)0.442:0.13089)0.289:0.06897)0.253:0.03084)0.404:0.03946,((((SMQ49211.1:0.02646,XP_003854263.1:0.01515)1.000:0.40644,(SMY22910.1:0.00055,(SMR49035.1:0.00404,SMR50212.1:0.00055)0.918:0.03643)0.773:0.05536)1.000:1.03493,((SMQ48489.1:0.00055,(SMR48270.1:0.0,SMR49488.1:0.0,SMY22186.1:0.0,XP_003854585.1:0.0):0.01192)0.994:0.40634,((BCS02641.1:0.0,BCS14308.1:0.0):0.26553,XP_001550385.1:0.28367)0.192:0.13607)0.998:0.70205)0.984:0.44821,(((XP_001554528.1:0.24111,XP_003654238.1:0.98577)0.974:0.41105,(BCS10171.1:0.35059,((SMQ55843.1:0.0,SMR61032.1:0.0,SMR64176.1:0.0,SMY29525.1:0.0,XP_003848104.1:0.0):0.32067,XP_024548158.1:1.16763)0.739:0.13415)0.985:0.35464)0.999:0.56682,(2566681153:1.42095,(((2566572613:0.01563,(2583399754:0.00393,(2535929099:0.0,2548165454:0.0,2549731436:0.0,2567719835:0.0,2567737447:0.0,2570535215:0.0,2573753944:0.0):0.00055)0.842:0.00829)0.870:0.04750,((2546612510:0.0,2566725113:0.0):0.04720,((2558096938:0.02636,((2567556902:0.0,2567640194:0.0,2568249044:0.0,2573820082:0.0,645637703:0.0,646311010:0.0):0.00055,(2533793756:0.00398,(2552690876:0.0,2567765916:0.0,2567891979:0.0):0.00055)0.750:0.00396)0.968:0.02203)0.771:0.01127,(2566617364:0.01457,(((2556967332:0.03252,(2566679886:0.00054,(2536352195:0.0,2566558118:0.0,2566692206:0.0,646305966:0.0):0.01960)0.970:0.02438)0.931:0.01552,((2533038590:0.0,2641390117:0.0):0.01187,2566673790:0.00055)0.000:0.00054)0.848:0.00849,2552864804:0.00341)0.980:0.03057)0.955:0.02567)0.908:0.02426)0.964:0.08510)1.000:0.75790,(2595091963:0.16610,(2529262865:0.09243,2563427545:0.03588)0.072:0.05345)0.996:0.39521)0.830:0.15522)0.984:0.39924)0.421:0.29329)0.686:0.13257)0.842:0.05302)0.950:0.07615)0.894:0.05108)0.484:0.03733,(2558219606:0.70391,((2644977722:0.0,2644957546:0.0):0.19169,(2644977747:0.0,2644957571:0.0):0.26435)0.976:0.29622)0.999:0.55016)0.669:0.03878,(((2558217422:0.03169,2610408472:0.00054)0.920:0.10026,((((2567557319:0.00055,645635849:0.00055)0.892:0.01471,(2567641126:0.00393,((2533794878:0.0,2552690490:0.0):0.00054,(2567767027:0.0,2567892801:0.0,2573821313:0.0):0.00055)0.894:0.00054)0.760:0.00496)0.985:0.06648,(((((2567727787:0.0,2567886608:0.0):0.01180,((2583372490:0.01985,(2530859858:0.00400,(((2567827374:0.00393,((2567463649:0.0,2567665484:0.0,2567897346:0.0,2568244477:0.0):0.00055,(2530882805:0.0,2539631005:0.0,2552569298:0.0):0.00796)0.818:0.00396)0.794:0.00394,2580794663:0.00396)0.279:0.00054,2567654507:0.02772)0.469:0.00395)0.867:0.00788)0.789:0.00671,(((((2530848109:0.0,2535940170:0.0,2539647878:0.0,2624048031:0.0):0.00055,((2572967410:0.11333,((2519517008:0.0,2520809196:0.0,2530866460:0.0,2531513988:0.0,2531519285:0.0,2533155233:0.0,2533191240:0.0,2534274485:0.0,2534442788:0.0,2535924152:0.0,2535935210:0.0,2538384301:0.0,2547192447:0.0,2548157077:0.0,2548210494:0.0,2549735178:0.0,2551802671:0.0,2552470033:0.0,2552483299:0.0,2552513918:0.0,2552518534:0.0,2552531941:0.0,2552534563:0.0,2552570936:0.0,2552592746:0.0,2552611088:0.0,2552627124:0.0,2553794910:0.0,2554464970:0.0,2554472195:0.0,2554487162:0.0,2554491346:0.0,2554498837:0.0,2554502410:0.0,2554505680:0.0,2554517644:0.0,2554560102:0.0,2554579620:0.0,2554592140:0.0,2554622615:0.0,2554650590:0.0,2555425279:0.0,2555688346:0.0,2555696100:0.0,2562646589:0.0,2563288599:0.0,2566134642:0.0,2567391642:0.0,2567394449:0.0,2567419675:0.0,2567427463:0.0,2567432159:0.0,2567435567:0.0,2567438762:0.0,2567438866:0.0,2567444338:0.0,2567447557:0.0,2567459129:0.0,2567472199:0.0,2567482057:0.0,2567487831:0.0,2567492832:0.0,2567504868:0.0,2567506759:0.0,2567513593:0.0,2567528199:0.0,2567538086:0.0,2567545864:0.0,2567550927:0.0,2567568517:0.0,2567573369:0.0,2567577277:0.0,2567582162:0.0,2567592513:0.0,2567610462:0.0,2567613308:0.0,2567622688:0.0,2567631091:0.0,2567635247:0.0,2567659110:0.0,2567670893:0.0,2567678917:0.0,2567691435:0.0,2567695629:0.0,2567703679:0.0,2567708489:0.0,2567721535:0.0,2567733417:0.0,2567759053:0.0,2567759576:0.0,2567762942:0.0,2567775139:0.0,2567784216:0.0,2567788922:0.0,2567796335:0.0,2567801384:0.0,2567804415:0.0,2567807828:0.0,2567815588:0.0,2567818855:0.0,2567832335:0.0,2567840974:0.0,2567870005:0.0,2567874544:0.0,2567875752:0.0,2567899074:0.0,2568255741:0.0,2568275642:0.0,2568279550:0.0,2568287615:0.0,2568295718:0.0,2568300208:0.0,2568305543:0.0,2568476227:0.0,2568480623:0.0,2568491475:0.0,2568711444:0.0,2568887259:0.0,2569024976:0.0,2569474875:0.0,2569629522:0.0,2569905375:0.0,2570012683:0.0,2570061787:0.0,2570514197:0.0,2570589207:0.0,2570754844:0.0,2570907252:0.0,2570974525:0.0,2571537147:0.0,2572024521:0.0,2572852639:0.0,2573064746:0.0,2573801078:0.0,2573957981:0.0,2574838181:0.0,2575452705:0.0,2576878681:0.0,2577183809:0.0,2580057098:0.0,2580087119:0.0,2580139632:0.0,2580362512:0.0,2580497026:0.0,2580512752:0.0,2580686046:0.0,2580835169:0.0,2580928914:0.0,2581229146:0.0,2581422603:0.0,2581789869:0.0,2581860985:0.0,2582287015:0.0,2582290984:0.0,2582385129:0.0,2582465684:0.0,2583222655:0.0,2583316005:0.0,2583354919:0.0,2583359796:0.0,2583363299:0.0,2583387127:0.0,2583399353:0.0,2583565780:0.0,2583592021:0.0,2583597043:0.0,2583600658:0.0,2583641383:0.0,2583752665:0.0,2583779380:0.0,2583819411:0.0,2583849353:0.0,2641300869:0.0,642586825:0.0,650503728:0.0):0.00055,2571545435:0.00392)0.925:0.00360)0.480:0.00054,2530863636:0.00393)0.000:0.00051)0.797:0.00435,(2567673657:0.01534,((((2533159348:0.00054,((((2534279143:0.0,2538417662:0.0,2568271577:0.0):0.00394,2533162760:0.00392)0.796:0.00394,(2567715565:0.00055,2538414575:0.00393)0.000:0.00054)0.872:0.00387,(((((2539645384:0.00393,((2535928078:0.0,2535931907:0.0,2548166157:0.0,2549730262:0.0,2552433567:0.0,2554454031:0.0,2567719074:0.0,2567739635:0.0,2570533657:0.0,2573752829:0.0):0.00055,(2567626947:0.0,2567771304:0.0,645200887:0.0):0.00394)0.948:0.01187)0.788:0.00396,2552025500:0.00811)0.884:0.00784,((2530871445:0.0,2552442116:0.0,2552475991:0.0,2552506018:0.0,2552507817:0.0,2554633381:0.0,2567397743:0.0,2567409216:0.0,2567414385:0.0,2567456106:0.0,2568318676:0.0,2568327166:0.0,2581150691:0.0):0.00055,((2567467662:0.0,2567533730:0.0,2579887722:0.0):0.00395,2530878237:0.00397)0.000:0.00055)0.000:0.00054)0.000:0.00054,((2548162941:0.0,2567423825:0.0,2570054927:0.0,2582438414:0.0):0.00054,(2539662687:0.0,2567449898:0.0,2567730352:0.0,2567850952:0.0,2568313167:0.0,2568483658:0.0):0.00786)0.824:0.00392)0.888:0.00391,2534270190:0.00394)1.000:0.00054)0.173:0.00393)0.799:0.00387,2568260177:0.00393)0.883:0.00385,(2538382622:0.0,2539628944:0.0):0.00055)0.148:0.00392,2533190196:0.00054)0.835:0.00427)0.400:0.00400)0.850:0.00752,(((((2567756251:0.00052,2567662926:0.00392)0.000:0.00054,2530874919:0.01177)0.427:0.00392,2554570490:0.00786)0.000:0.00054,2539640983:0.00389)0.943:0.01186,(((2533179152:0.0,2536330043:0.0,2563272954:0.0,2567499970:0.0,2567565288:0.0,2567603798:0.0,2567880233:0.0,2568169335:0.0,2581344825:0.0,2582299071:0.0,2583582231:0.0):0.00054,(2537774613:0.00383,2567517370:0.00403)0.862:0.00805)0.969:0.01972,(2598164307:0.00398,2567848190:0.00801)0.748:0.00391)0.890:0.00794)0.744:0.00394)0.765:0.00389,((((2552498121:0.0,2552618935:0.0):0.00055,(2530855890:0.0,2531502529:0.0,2533598028:0.0,2535452379:0.0,2535701970:0.0,2536916079:0.0,2538389916:0.0,2538407637:0.0,2538637953:0.0,2549725880:0.0,2554509313:0.0,2554541589:0.0,2554553261:0.0,2554588625:0.0,2572686528:0.0,643432772:0.0,643440184:0.0,647115935:0.0):0.00483)1.000:0.00301,(2511819384:0.00055,(2558503097:0.0,2562302709:0.0):0.00055)0.899:0.00754)0.810:0.00380,((2531506912:0.00392,2567401556:0.00055)0.000:0.00053,((2535921143:0.0,2538398289:0.0,2539636276:0.0,2549723965:0.0,2552584704:0.0,2552635351:0.0,2554481893:0.0,2554585084:0.0,2567495761:0.0,2567524419:0.0,2567554021:0.0,2567589715:0.0,2567597045:0.0,2567698780:0.0,2570224558:0.0,2570980672:0.0,2582023296:0.0):0.00055,((((2554532599:0.0,2567476051:0.0,2581614210:0.0,2583609943:0.0):0.00055,(2567649017:0.0,2568258913:0.0,2568321798:0.0):0.00394)0.000:0.00053,(2563732210:0.00054,(2552648764:0.0,2554458684:0.0,2569487655:0.0,2570581370:0.0,2576653955:0.0,2580837882:0.0,2583783263:0.0):0.01569)0.808:0.00391)0.905:0.00783,(((2536921517:0.0,2538995540:0.0,2570566935:0.0):0.00388,2552607821:0.00392)0.944:0.01180,(2530851867:0.0,2567386976:0.0,2568282872:0.0,2568488488:0.0,2569453123:0.0,2569597159:0.0,2584166387:0.0):0.01178)0.462:0.00054)0.338:0.00393)0.720:0.00389)0.909:0.00788)0.784:0.00373)0.754:0.00222)0.792:0.00650)0.748:0.00383,(((2533177095:0.0,2567617399:0.0,2567889506:0.0,2581794187:0.0):0.00055,647976705:0.00055)0.946:0.01136,((2567706496:0.01180,((2566710344:0.00391,(2566640858:0.03596,(2547483855:0.0,2553145026:0.0,2567858964:0.0,2583326224:0.0):0.01554)0.767:0.00055)0.780:0.00391,((646297073:0.01568,(((2566571728:0.00779,(2567638428:0.01930,(2539495771:0.00372,(2567561290:0.0,2567844929:0.0):0.00055)0.387:0.00393)0.774:0.00393)0.894:0.00790,2533171335:0.01589)0.761:0.00386,2536332745:0.01561)0.000:0.00055)0.000:0.00054,(2583763076:0.00054,(2574729762:0.01570,(650422945:0.01973,2581116245:0.00780)0.000:0.00055)0.842:0.00389)0.860:0.00390)0.785:0.00390)0.781:0.00394)0.769:0.00386,(((2567823087:0.00388,((2539649842:0.0,2580212680:0.0):0.01186,(2554462371:0.0,2574823329:0.0):0.01177)0.756:0.00389)0.821:0.00389,((2570176900:0.0,2577297115:0.0):0.01562,((2526381879:0.0,2552638246:0.0,2552785877:0.0,2567645830:0.0):0.01959,2552695029:0.00390)0.000:0.00054)0.409:0.00391)0.088:0.00054,2537766440:0.02378)0.810:0.00394)0.690:0.00386)0.776:0.00368)0.955:0.03351,((2567742742:0.02049,(2546623240:0.03837,(2552767903:0.0,2566668549:0.0):0.02659)0.912:0.02197)0.631:0.01017,(2533182514:0.00397,(2567383435:0.0,2567778051:0.0):0.02352)0.815:0.01151)1.000:0.10143)0.966:0.04663,(((((2546629211:0.0,2566763315:0.0):0.01377,2566760469:0.00605)0.987:0.06222,(2539653796:0.00742,((2566536540:0.00055,2628389941:0.00393)0.953:0.01183,2566531998:0.00791)0.549:0.00054)1.000:0.09816)0.973:0.05135,((2546611968:0.0,2566724508:0.0):0.10363,2547358308:0.08729)0.323:0.01724)0.728:0.01212,(((2547718120:0.03221,2558098350:0.00404)0.988:0.04369,(2566556700:0.01168,(2552864352:0.00396,((2536354651:0.00054,((2566681080:0.03992,(646299175:0.01721,(2556969747:0.01824,(2537769908:0.0,2552725375:0.0):0.03421)0.779:0.01771)0.997:0.05326)0.928:0.02942,2566691775:0.00055)0.901:0.00753)0.075:0.00394,2566675375:0.01183)0.000:0.00055)0.854:0.00054)0.388:0.01054)0.631:0.02007,(2630783615:0.10469,(2533040797:0.02331,(2566615599:0.00690,2641387405:0.00486)0.989:0.05632)0.982:0.05370)0.821:0.02402)0.811:0.03601)0.942:0.03479)0.451:0.02295)0.960:0.05851,((2536346605:0.00396,(2536339785:0.00795,646303477:0.00789)0.773:0.00392)0.988:0.07171,((2566672699:0.00067,2638551489:0.01577)0.959:0.04204,(2566688058:0.00906,2533902041:0.01062)0.962:0.04529)0.972:0.06422)0.998:0.10389)0.237:0.07760)1.000:1.14652,((((2639079573:0.08601,(2645110606:0.12949,((2644060451:0.01500,2644073773:0.01098)0.999:0.05686,(((2644956889:0.0,2644981175:0.0):0.02446,2644963120:0.05311)0.898:0.01601,((2644294262:0.0,2643865865:0.0):0.01355,(2644647423:0.06229,2643993156:0.03171)0.695:0.00451)0.976:0.03291)0.826:0.01257)0.974:0.06081)0.545:0.04256)1.000:0.36222,((2645097589:0.0,2004|2004.peg.2726:0.0):0.43292,((2644250121:0.06428,(2644216105:0.00424,2643789436:0.00404)0.967:0.07479)1.000:0.28769,(2644131232:0.15476,2643570176:0.36088)0.970:0.14501)0.871:0.08444)0.890:0.06962)0.995:0.27159,((2644692155:0.0,2644453456:0.0,2085|2085.peg.5817:0.0,2090|2090.peg.5632:0.0,2084|2084.peg.5938:0.0,1022|1022.peg.3906:0.0,2089|2089.peg.5973:0.0,1023|1023.peg.3433:0.0):0.42827,(XP_001548541.2:0.26697,((BCR93328.1:0.0,BCS05973.1:0.0):0.37024,((SMQ46123.1:0.0,SMR44646.1:0.0):0.00055,(SMR42468.1:0.0,SMY19809.1:0.0,XP_003856403.1:0.0):0.00348)0.998:0.27462)0.563:0.09904)1.000:0.99234)0.865:0.24351)0.652:0.10062,(2645380197:0.61116,(((1002|1002.peg.5250:0.01194,1011|1011.peg.4537:0.01604)0.777:0.00396,((2645601396:0.0,2061|2061.peg.2121:0.0):0.00055,1012|1012.peg.5340:0.00398)0.000:0.00053)0.849:0.00054,1024|1024.peg.12:0.01556)1.000:0.73397)0.886:0.12572)0.863:0.12659)0.844:0.08472)0.956:0.05344,(((((KAF8831159.1:0.50220,KAF8824247.1:0.53814)0.970:0.30063,(((((2574730333:0.02632,((647115078:0.00405,(2567718949:0.00055,((2567822546:0.00403,((((((((2530851360:0.0,2533165330:0.0,2533187955:0.0,2534279871:0.0,2535928639:0.0,2538380586:0.0,2538418421:0.0,2539629710:0.0,2539644494:0.0,2548167277:0.0,2549730568:0.0,2552567399:0.0,2554455527:0.0,2554567408:0.0,2558502550:0.0,2567385294:0.0,2567713230:0.0,2567738112:0.0,2568260740:0.0,2568282190:0.0,2568487489:0.0,2569452245:0.0,2570534249:0.0,2573753399:0.0,2580794768:0.0,2583371149:0.0,2584165869:0.0):0.00055,((((((2535920570:0.0,2538395194:0.0,2539634827:0.0,2549723346:0.0,2567496433:0.0,2567522799:0.0,2567552098:0.0,2567586613:0.0,2567594769:0.0,2567696141:0.0,2570978657:0.0,2582021088:0.0):0.00808,((((((2552650575:0.0,2554457937:0.0,2569488214:0.0,2570579450:0.0,2576654209:0.0,2580836710:0.0,2583785719:0.0):0.01214,((2580057533:0.00055,((((2531506369:0.0,2535932414:0.0,2539630410:0.0,2539662386:0.0,2552584438:0.0,2552633906:0.0,2554482773:0.0,2554585717:0.0,2563732686:0.0,2570224267:0.0):0.00055,(2530859264:0.00055,2583762217:0.00404)0.861:0.00402)0.874:0.00402,((2530870782:0.0,2567647730:0.0,2567659992:0.0,2568258605:0.0,2568322513:0.0):0.00055,((2538411375:0.00406,(2554463355:0.0,2569596520:0.0):0.00404)0.038:0.00055,(2530855319:0.0,2531502066:0.0,2533598616:0.0,2535451509:0.0,2535700922:0.0,2536916652:0.0,2538390014:0.0,2538407988:0.0,2538639872:0.0,2539640429:0.0,2549726486:0.0,2552499878:0.0,2552621346:0.0,2554507589:0.0,2554539678:0.0,2554552657:0.0,2554587383:0.0,2572684446:0.0,643433340:0.0,643439609:0.0):0.00404)0.000:0.00055)0.000:0.00055)0.871:0.00404,((2511819943:0.0,2519517535:0.0,2520809732:0.0,2530866999:0.0,2531513447:0.0,2531516116:0.0,2533157368:0.0,2533192735:0.0,2534267714:0.0,2534276401:0.0,2534441091:0.0,2535923610:0.0,2535935753:0.0,2538385348:0.0,2547189200:0.0,2548158293:0.0,2548211432:0.0,2549735778:0.0,2551803278:0.0,2552470170:0.0,2552483847:0.0,2552515036:0.0,2552519690:0.0,2552530692:0.0,2552533961:0.0,2552591737:0.0,2552609978:0.0,2552626897:0.0,2553794663:0.0,2554466876:0.0,2554473122:0.0,2554486580:0.0,2554494990:0.0,2554498899:0.0,2554501632:0.0,2554504640:0.0,2554517129:0.0,2554561735:0.0,2554580125:0.0,2554594232:0.0,2554621985:0.0,2554649190:0.0,2555427307:0.0,2555689001:0.0,2555696658:0.0,2562647149:0.0,2563287735:0.0,2566134099:0.0,2567389836:0.0,2567394295:0.0,2567419161:0.0,2567426440:0.0,2567430585:0.0,2567438933:0.0,2567444128:0.0,2567447168:0.0,2567451833:0.0,2567471052:0.0,2567488323:0.0,2567491193:0.0,2567504039:0.0,2567512975:0.0,2567545451:0.0,2567549645:0.0,2567572664:0.0,2567576627:0.0,2567580500:0.0,2567592902:0.0,2567609570:0.0,2567613209:0.0,2567622020:0.0,2567630359:0.0,2567634534:0.0,2567658533:0.0,2567670319:0.0,2567677808:0.0,2567690196:0.0,2567694478:0.0,2567702942:0.0,2567731375:0.0,2567735366:0.0,2567759970:0.0,2567762240:0.0,2567773400:0.0,2567783958:0.0,2567787516:0.0,2567795940:0.0,2567800018:0.0,2567803335:0.0,2567807613:0.0,2567832622:0.0,2567840581:0.0,2567852966:0.0,2567868675:0.0,2567873118:0.0,2568254774:0.0,2568274201:0.0,2568278551:0.0,2568287196:0.0,2568295068:0.0,2568298461:0.0,2568314669:0.0,2568479139:0.0,2568484197:0.0,2568491138:0.0,2568709721:0.0,2568885958:0.0,2569023263:0.0,2569463938:0.0,2569473396:0.0,2569627332:0.0,2570062354:0.0,2570586570:0.0,2570755959:0.0,2570906731:0.0,2570973961:0.0,2571536702:0.0,2572024034:0.0,2572852140:0.0,2572968560:0.0,2573066403:0.0,2573799517:0.0,2573956874:0.0,2575453071:0.0,2576878608:0.0,2577183107:0.0,2580086289:0.0,2580140182:0.0,2580362237:0.0,2580513391:0.0,2580927176:0.0,2581422023:0.0,2581792028:0.0,2581860324:0.0,2582287162:0.0,2582290439:0.0,2582383647:0.0,2582464272:0.0,2583221564:0.0,2583360232:0.0,2583364753:0.0,2583385487:0.0,2583593840:0.0,2583597155:0.0,2583600087:0.0,2583639916:0.0,2583752928:0.0,2583780902:0.0,2583847795:0.0,2641298965:0.0,642587378:0.0,650504306:0.0):0.00055,(2567673997:0.00404,(((2567901252:0.0,2567901992:0.0):0.06571,((2570515779:0.0,2580833941:0.0,2583817350:0.0):0.00053,2580685874:0.00055)0.937:0.03332)0.811:0.04379,(2567434544:0.0,2567537379:0.0,2567569279:0.0,2567816716:0.0,2570012239:0.0,2571546749:0.0):0.00364)1.000:0.00054)0.000:0.00055)0.000:0.00055)1.000:0.00124)1.000:0.00305,(2530863149:0.0,2570564783:0.0,2624048639:0.0):0.00404)0.291:0.00055)0.481:0.00055,((((2567457600:0.0,2567653139:0.0):0.00055,2583397194:0.00810)0.000:0.00055,2567666297:0.00405)0.000:0.00054,2566640221:0.01221)0.836:0.00404)0.000:0.00053,2552431054:0.00405)0.000:0.00054,(2530874423:0.0,2530877730:0.0,2567626403:0.0,2567705816:0.0,2567768673:0.0,645199000:0.0):0.00055)0.000:0.00055,(2530882263:0.0,2533161189:0.0):0.00405)0.873:0.00429)0.000:0.00055,2552574058:0.00809)0.000:0.00055,(2535939611:0.0,2552608230:0.0,2567481514:0.0,2567508551:0.0,2567530333:0.0,2567710673:0.0,2567721680:0.0,2567820240:0.0,2567877778:0.0,2568306578:0.0,2568473535:0.0,2569902475:0.0,2574839914:0.0,2583319160:0.0,2583355235:0.0,2583564429:0.0):0.00405)0.000:0.00055,2566516978:0.00409)0.000:0.00055,2562303264:0.00405)0.213:0.00055)0.407:0.00055,(2554533230:0.0,2567473109:0.0,2581615033:0.0,2583607854:0.0):0.00402)0.500:0.00055,((2567725417:0.0,2567884901:0.0):0.00807,((2533178677:0.0,2536329485:0.0,2537774017:0.0,2567500694:0.0,2567879799:0.0,2568170478:0.0,2581346272:0.0,2582299674:0.0,2583584491:0.0):0.00806,(2539650885:0.0,2580211284:0.0):0.00053)0.807:0.00401)0.794:0.00407)0.000:0.00053,2567828524:0.00807)0.839:0.00425,(((((2567845682:0.01218,2581115827:0.00808)0.772:0.00400,2567517184:0.00808)0.000:0.00055,((2526383178:0.0,2552639252:0.0,2552786496:0.0,2567644873:0.0):0.00398,2566709798:0.01632)0.898:0.00053)0.000:0.00055,2598164065:0.00055)0.000:0.00055,((2567563627:0.0,2567604285:0.0):0.00809,(((2537765906:0.00402,(2570174970:0.0,2577298911:0.0):0.00402)0.729:0.00055,((2567403017:0.00403,((2567636169:0.00404,((2530847557:0.0,2539648578:0.0):0.00404,2581996746:0.00401)0.000:0.00055)0.000:0.00055,((2567861492:0.0,2583325472:0.0):0.00808,((2539495254:0.00404,(2567561813:0.0,2567843580:0.0):0.00055)0.829:0.00403,(2553144399:0.00402,(2533174214:0.0,2547483345:0.0,2567615328:0.0,2567890593:0.0,2581794506:0.0,647976190:0.0):0.00055)0.000:0.00055)0.805:0.00403)0.793:0.00402)0.877:0.00404)0.000:0.00054,2552695244:0.00404)0.000:0.00055)0.000:0.00054,650423550:0.00055)0.841:0.00400)0.000:0.00055)0.851:0.00405)0.286:0.00055,(2548162807:0.0,2567420543:0.0,2567462989:0.0,2567894504:0.0,2568241398:0.0,2570057018:0.0,2582437578:0.0):0.00403)0.000:0.00055,(2552026371:0.0,2552438850:0.0,2552474502:0.0,2552507616:0.0,2552511547:0.0,2554631472:0.0,2567398535:0.0,2567409865:0.0,2567413762:0.0,2567454558:0.0,2567467088:0.0,2567533120:0.0,2567755651:0.0,2568318027:0.0,2568326612:0.0,2579885408:0.0,2581151182:0.0,2581225989:0.0):0.00055)0.000:0.00055)0.000:0.00055,((2536920972:0.0,2538995020:0.0):0.00371,2566572326:0.02032)1.000:0.00054)0.850:0.00427)0.000:0.00055)0.061:0.00055,2568270849:0.00403)0.830:0.00701)0.827:0.00947,(2536333371:0.01639,646296430:0.01205)0.865:0.01208)0.979:0.07294,(((2546612595:0.0,2566722733:0.0):0.07297,(((2546627673:0.0,2566762238:0.0):0.00055,2566761506:0.00395)0.984:0.05170,(((2539657712:0.00396,2628389515:0.00055)0.000:0.00055,(2566535863:0.00800,2566532870:0.00399)0.806:0.00400)0.980:0.03852,(2566673190:0.00238,(2556968476:0.02069,(2547718080:0.00055,((2537769872:0.0,2552727516:0.0):0.00794,2641388885:0.00055)0.944:0.01193)0.864:0.01151)0.457:0.01514)0.775:0.02365)0.692:0.02491)0.229:0.02911)0.981:0.08582,2558218547:0.17865)0.331:0.05184)0.766:0.04089,(645636953:0.00777,(((2567765503:0.00400,(2533795118:0.0,2552692253:0.0,2567891456:0.0,2573820614:0.0):0.02021)0.763:0.00400,2567641483:0.00053)0.817:0.00399,(2567555497:0.0,646309269:0.0):0.00802)0.859:0.00054)0.973:0.13202)1.000:0.49090,(((SMQ54747.1:0.0,SMR59187.1:0.0,SMR63024.1:0.0,SMY28397.1:0.0,XP_003849107.1:0.0):0.24370,XP_001553803.2:0.29504)0.511:0.09595,(KAF8827176.1:0.31627,KAF8828565.1:0.32666)0.977:0.21226)0.990:0.31687)0.422:0.26733)0.998:0.45507,(((2567726841:0.0,2567885156:0.0):0.00836,((2533178779:0.0,2536329980:0.0,2563273039:0.0,2567500021:0.0,2567848588:0.0,2567882708:0.0,2568168577:0.0,2581346622:0.0,2582299134:0.0,2583584619:0.0):0.00842,(2598164368:0.00417,((2539651517:0.0,2567517481:0.0,2580212743:0.0):0.00055,(2567566082:0.0,2567603738:0.0):0.00838)0.917:0.00841)0.000:0.00055)0.692:0.00055)0.854:0.06215,(((2533174064:0.0,2567616858:0.0,2567888111:0.0,2581793094:0.0,647976048:0.0):0.00427,((((2539649456:0.00427,(((2552568906:0.00430,2580793906:0.00055)0.865:0.00424,((2530870494:0.0,2531506220:0.0):0.00427,2554460267:0.00428)0.000:0.00055)0.000:0.00055,2567667046:0.00424)0.797:0.00428)0.798:0.00424,(((2570178120:0.0,2577296512:0.0):0.00427,2581113350:0.00425)0.793:0.00421,((2567635988:0.00053,650423784:0.00848)0.434:0.00422,2553144222:0.00848)0.000:0.00055)0.718:0.00425)0.000:0.00054,((2539664299:0.00850,2547483109:0.00852)0.000:0.00054,((2526382225:0.0,2552637840:0.0):0.00842,(2563732836:0.00422,2567674395:0.00055)0.000:0.00054)0.869:0.00424)0.855:0.00423)0.000:0.00055,(((2583764885:0.00425,(((2567715285:0.00428,(2530862986:0.0,2539644321:0.0,2567457770:0.0,2567755004:0.0,2624048784:0.0):0.00055)1.000:0.00055,(((((2567560039:0.0,2567843733:0.0):0.00426,(2530847373:0.00426,2567827993:0.00427)0.000:0.00054)1.000:0.00055,(((2536920805:0.0,2538993856:0.0):0.00054,((2552787163:0.0,2567646955:0.0):0.00053,(((2567859910:0.0,2583325619:0.0):0.00428,2570566408:0.00055)0.935:0.00865,2558502366:0.00055)0.778:0.00428)0.583:0.00429)0.000:0.00054,((2567385155:0.00430,(2530851223:0.0,2562303422:0.0,2567706370:0.0,2568282767:0.0,2568488056:0.0,2569452533:0.0,2584165722:0.0):0.00055)0.000:0.00054,2567402573:0.00858)0.849:0.00418)0.149:0.00428)0.921:0.00417,2552609256:0.00854)0.000:0.00055,2537768800:0.00427)0.000:0.00055)0.000:0.00053,(2552695438:0.00055,2581996885:0.00426)0.871:0.00427)0.857:0.00426)0.000:0.00055,(2536333537:0.00426,(646296596:0.00055,2568260907:0.00425)0.000:0.00055)0.000:0.00055)0.000:0.00055,(2574730532:0.00853,(2539631389:0.0,2552026206:0.0):0.00426)0.000:0.00054)0.910:0.00426)0.000:0.00053)0.833:0.00425,2567822711:0.00054)0.866:0.05132)1.000:0.83422)0.464:0.07495,((((2552769376:0.0,2566665712:0.0):0.06815,(2567382468:0.0,2567778617:0.0):0.08764)1.000:0.70484,(2639149198:0.14631,(2640027168:0.17622,2595312050:0.22799)0.000:0.06538)0.987:0.33744)0.985:0.28668,(((2645709183:0.52738,2639148924:0.44530)0.411:0.18223,((BCS03637.1:0.0,BCS15257.1:0.0):1.08000,2639131772:0.40482)0.021:0.06113)0.000:0.07395,((2643478907:0.69058,2645478316:0.31513)0.934:0.13282,(2643886965:0.71300,2643756972:0.43168)0.976:0.18680)0.938:0.13198)0.950:0.16718)0.454:0.06297)0.921:0.07100,(((2644027308:0.56046,(((((SMR58622.1:0.0,SMY27828.1:0.0):0.00107,(SMQ54188.1:0.00294,(SMR61618.1:0.00586,XP_003849453.1:0.00054)0.706:0.00294)0.280:0.00485)0.999:0.23109,((BCS01262.1:0.0,BCS13007.1:0.0):0.17528,(XP_003657584.1:0.23336,XP_024552609.1:0.16583)0.691:0.04404)0.842:0.14383)0.983:0.21259,(KAF8829138.1:1.08947,((AUB26932.1:0.0,XP_012051449.1:0.0):0.20542,(XP_572896.1:0.0,XP_773900.1:0.0):0.04032)0.997:0.57329)0.000:0.07352)0.992:0.32151,(((2643688084:0.07858,(2565996026:0.03727,2644126497:0.02747)0.843:0.05357)0.982:0.09945,(2644995510:0.29542,((((2644805406:0.06084,((2644987346:0.01158,((2644851040:0.00554,2644827504:0.01315)1.000:0.09283,(2644842338:0.02124,(2644867105:0.00377,2644863065:0.00055)0.886:0.01343)0.829:0.02126)0.773:0.00627)0.745:0.00375,((2645085765:0.0,2644950779:0.0):0.01154,2644840248:0.00762)0.869:0.00760)0.976:0.03494)0.963:0.03712,(2645072773:0.08699,2645123612:0.08971)0.939:0.03703)0.143:0.02026,((2645154621:0.11692,2645520153:0.07621)0.787:0.02682,2644859224:0.24241)0.909:0.02929)0.939:0.06655,2644933765:0.10264)0.983:0.11020)0.946:0.08535)0.971:0.11531,(2644041422:0.33573,2644037859:0.25962)0.981:0.14172)0.859:0.12812)0.986:0.20617)0.988:0.20805,(2644039156:1.10572,(2644189114:0.08145,2643953064:0.02175)0.999:0.73755)0.558:0.16463)0.431:0.12747,((((2644992370:0.44288,(2643480358:0.28993,(2645400671:0.32024,2645056687:0.06026)1.000:0.43395)0.328:0.06806)0.825:0.04538,((2645574591:0.0,2056|2056.peg.139:0.0):0.02200,((2645591890:0.0,2645586526:0.0,2057|2057.peg.3444:0.0,2066|2066.peg.2740:0.0):0.00409,(2645512121:0.0,2060|2060.peg.3759:0.0):0.00813)0.881:0.03180)1.000:0.27351)0.978:0.18370,(2644489527:0.62861,2644039503:0.53374)0.799:0.08629)0.973:0.21201,(2644387559:0.84235,(2644044252:1.03978,2645691419:0.83358)0.563:0.21444)0.582:0.14841)0.647:0.10694)0.887:0.06407)0.859:0.06546)0.930:0.05589)0.195:0.01534)0.906:0.06255,((2521700782:0.58072,(XP_024550147.1:0.88755,(((SMY19645.1:0.00630,(SMR42314.1:0.00630,SMR44490.1:0.00319)0.000:0.00054)0.732:0.00055,XP_003856332.1:0.00055)0.835:0.00745,SMQ45967.1:0.00485)1.000:0.99756)0.999:0.89020)0.836:0.20667,(((((((RID79932.1:0.0,XP_009106566.1:0.0):0.00053,RID79931.1:0.00055)1.000:0.31268,((XP_006602985.1:0.41375,(XP_030506173.1:0.05099,XP_030506174.1:0.25910)0.054:0.13231)0.918:0.10647,(XP_010669466.1:0.29211,((CAA2956734.1:0.0,XP_022865559.1:0.0):0.16318,XP_019066403.1:0.20889)0.921:0.08020)0.602:0.06851)0.225:0.03762)0.997:0.30270,(((XP_024383497.1:0.00055,(XP_024383492.1:0.01408,XP_024383491.1:0.00054)1.000:0.00054)0.631:0.01292,((XP_024383496.1:0.0,XP_024383495.1:0.0,XP_024383494.1:0.0,XP_024383493.1:0.0):0.05096,(XP_024383501.1:0.0,XP_024383500.1:0.0,XP_024383499.1:0.0):0.00315)0.930:0.02884)0.837:0.07498,((XP_024371478.1:0.0,XP_024371477.1:0.0):0.05621,(XP_024371476.1:0.0,XP_024371475.1:0.0,XP_024371474.1:0.0,XP_024371473.1:0.0,XP_024371472.1:0.0,XP_024371471.1:0.0,XP_024371469.1:0.0,XP_024371468.1:0.0):0.00054)0.355:0.04156)1.000:0.73445)0.908:0.19014,((((((((KAF2941970.1:0.0,KAF2941969.1:0.0,KAF2941968.1:0.0,KAB8094130.1:0.0,XP_015631083.1:0.0,EAZ29016.1:0.0,BAF13580.1:0.0):0.00401,EAY92297.1:0.00317)1.000:0.31646,(XP_010671865.1:0.11367,XP_010671863.1:0.09302)1.000:0.16345)0.904:0.05622,((XP_030481573.1:0.14905,(XP_006591160.1:0.04515,XP_003538228.1:0.06238)0.999:0.10364)0.782:0.04068,((XP_010671866.1:0.18764,(RID49367.1:0.38640,RID56770.1:0.09443)0.979:0.11790)0.897:0.04563,(CAA3022578.1:0.01275,XP_022896271.1:0.00774)1.000:0.13936)0.798:0.01818)0.911:0.03436)0.378:0.01074,((PHT50561.1:0.09181,(XP_025886574.1:0.00381,XP_004237828.1:0.00054)0.980:0.06982)0.963:0.07600,(PHT50560.1:0.07276,XP_004237829.1:0.10160)0.999:0.14314)0.949:0.06155)1.000:0.37319,((((((KAF2932843.1:0.0,KAB8094870.1:0.0,XP_015634207.1:0.0,BAF14088.1:0.0):0.00055,EAZ29934.1:0.00683)0.969:0.04578,(EAZ09325.1:0.01034,((KAF2932842.1:0.0,XP_015634201.1:0.0,EAZ29935.1:0.0,BAF14087.1:0.0):0.00055,(KAF2932841.1:0.0,XP_015634200.1:0.0):0.00349)0.854:0.00054)0.763:0.01266)1.000:0.18617,((KAF2933837.1:0.0,XP_015634215.1:0.0,EAY93995.1:0.0,BAF14623.1:0.0):0.01476,EAZ30638.1:0.43559)0.993:0.16019)1.000:0.23424,(((((XP_030482060.1:0.12845,XP_030481758.1:0.21482)0.984:0.08711,(XP_030485230.1:0.12464,(XP_030482019.1:0.00320,XP_030481981.1:0.00673)1.000:0.23658)0.844:0.04176)0.994:0.12875,XP_030485231.1:0.17174)0.906:0.06312,((XP_022882791.1:0.08808,((XP_019066369.1:0.0,XP_019066368.1:0.0,XP_019066366.1:0.0,XP_019066365.1:0.0,XP_010312221.1:0.0):0.00055,XP_010312220.1:0.00054)1.000:0.25476)0.997:0.12248,XP_003554452.1:0.14239)0.112:0.04056)0.995:0.13565,(XP_022887835.1:0.39803,(((((CAA2968167.1:0.00055,CAA2968166.1:0.00055)0.999:0.15312,(((((CAA2955431.1:0.0,XP_022898901.1:0.0):0.00054,(CAA2955430.1:0.0,XP_022898900.1:0.0,XP_022898899.1:0.0):0.00055)0.914:0.01826,(XP_022898904.1:0.01151,XP_022898903.1:0.00394)0.947:0.02948)0.935:0.03064,(((CAA2955432.1:0.0,XP_022898898.1:0.0):0.04747,((CAA2982881.1:0.0,CAA2986506.1:0.0,XP_022898895.1:0.0):0.00488,(CAA2982875.1:0.01264,(((CAA2982880.1:0.0,CAA2982876.1:0.0):0.00054,(XP_022898896.1:0.00053,XP_022898897.1:0.01233)0.801:0.00407)0.839:0.00408,CAA2982878.1:0.00054)0.870:0.00907)0.991:0.04266)0.909:0.01971)0.461:0.02067,(CAA2986508.1:0.0,XP_022898894.1:0.0,XP_022898893.1:0.0):0.03884)0.970:0.05320)1.000:0.17511,(XP_022898906.1:0.00055,XP_022898905.1:0.00413)0.976:0.05468)0.838:0.03406)0.979:0.11645,(PHT45751.1:0.13838,(XP_025888369.1:0.00407,XP_004244887.1:0.00053)0.992:0.10542)1.000:0.29540)0.897:0.06807,(XP_003539841.1:0.26542,(XP_003540812.1:0.06349,((XP_003546632.1:0.01474,NP_001239862.1:0.02968)0.993:0.07039,(XP_003538100.1:0.09466,XP_003540813.1:0.07827)0.097:0.02247)0.999:0.12168)0.994:0.09256)0.659:0.05156)0.540:0.02810,((XP_019107078.1:0.0,XP_019107077.1:0.0,XP_019107076.1:0.0,XP_019107075.1:0.0,XP_010691686.1:0.0,XP_010691685.1:0.0,XP_010691684.1:0.0,XP_010691683.1:0.0,XP_010691682.1:0.0,XP_010691681.1:0.0,XP_010691680.1:0.0):0.06938,XP_010691689.1:0.12417)1.000:0.14433)0.984:0.10440)0.860:0.07498)0.782:0.04400)0.952:0.10845,((PHT60351.1:0.48701,XP_010683811.1:0.63233)0.926:0.20362,(((PHT60350.1:0.07362,XP_004228706.1:0.09263)1.000:0.27777,((((XP_004249781.1:0.05349,PHT36864.1:0.24897)0.995:0.12992,(XP_022887242.1:0.14157,(((XP_022842772.1:0.0,XP_022842770.1:0.0):0.00344,(CAA2992351.1:0.00680,(XP_022842771.1:0.0,XP_022842769.1:0.0):0.00055)0.681:0.00338)0.996:0.06525,(XP_022841920.1:0.03882,XP_022842773.1:0.22739)0.830:0.05342)0.996:0.12629)0.905:0.07368)0.963:0.06859,(XP_010683629.1:0.23180,XP_003553613.1:0.33235)0.549:0.06298)0.357:0.02913,XP_030484289.1:0.26255)0.875:0.04051)0.136:0.05469,((XP_003554454.1:0.11316,(XP_003554453.1:0.10051,XP_006577090.1:0.11109)0.754:0.03056)0.998:0.18369,(XP_004252564.1:0.24777,((XP_004252563.1:0.13262,(NP_001238797.2:0.09156,PHT32181.1:0.17479)0.737:0.03660)0.858:0.06595,XP_004252598.1:0.13253)1.000:0.25445)0.997:0.26718)0.478:0.06312)0.977:0.13638)0.915:0.08012)0.879:0.07609)0.957:0.12984,(((EEE58891.1:0.00721,(KAF2938820.1:0.0,KAB8091409.1:0.0,XP_015628717.1:0.0,EEC75062.1:0.0,BAF11762.1:0.0):0.00663)0.997:0.13488,(EEE67863.1:0.35950,(EEC82732.1:0.00055,((KAF2924662.1:0.0,XP_025882557.1:0.0):0.00054,(KAB8106980.1:0.0,BAF22632.1:0.0):0.00055)0.904:0.00646)0.858:0.06858)1.000:0.20756)0.996:0.16137,(XP_010683578.1:0.32852,(((XP_022888550.1:0.08658,((KAG5406245.1:0.00299,(RID72487.1:0.0,XP_009136629.1:0.0):0.00053)0.954:0.03190,(RID46861.1:0.00309,(KAG5385863.1:0.01539,XP_009115857.1:0.00621)0.261:0.00308)0.935:0.02611)1.000:0.21595)0.271:0.03648,XP_030479865.1:0.16323)0.830:0.03205,(((XP_003522142.1:0.07446,(XP_003534665.1:0.02004,XP_003552289.1:0.01806)0.998:0.10647)0.989:0.10302,(XP_019106585.1:0.00055,XP_010685947.1:0.00055)1.000:0.22277)0.950:0.06052,(PHT36520.1:0.03381,(XP_010312311.1:0.00053,XP_004249651.1:0.00055)0.978:0.05723)1.000:0.14581)0.384:0.04198)0.378:0.05019)0.537:0.07108)1.000:0.23378)0.391:0.08106,(((XP_004229837.1:0.11553,(PHT60137.1:0.11899,(XP_004235238.1:0.06188,NP_001233856.1:0.05644)0.554:0.03624)0.997:0.11890)1.000:0.25433,(((RID48445.1:0.02478,XP_033134447.1:0.26430)0.987:0.12523,(((KAG5395500.1:0.00558,XP_018514804.1:0.00055)1.000:0.22637,((RID60886.1:0.0,XP_009142566.1:0.0):0.00234,(XP_018514805.1:0.0,XP_009142565.1:0.0):0.02082)0.860:0.03881)0.995:0.13697,(((RID70323.1:0.0,XP_009133801.1:0.0):0.00055,XP_009133800.1:0.01190)1.000:0.16261,(XP_009117089.1:0.14512,(RID70322.1:0.14894,(AT3G29250.1:0.14948,(KAG5386774.1:0.00398,((XP_009117310.1:0.00055,XP_009117309.1:0.00428)0.989:0.02117,RID47999.1:0.00403)0.773:0.00429)0.987:0.07525)0.942:0.08733)0.777:0.03674)0.345:0.03082)1.000:0.17295)0.909:0.05327)0.998:0.18599,((XP_010679442.1:0.18998,(XP_030485774.1:0.21280,(CAA2979224.1:0.00138,XP_022857359.1:0.01608)0.996:0.11131)0.737:0.03760)0.870:0.04618,((XP_003521608.1:0.01387,XP_003554568.1:0.03000)1.000:0.18721,XP_003520764.1:0.28782)0.137:0.04384)0.881:0.10341)0.748:0.06348)0.923:0.09063,((EEE60243.1:0.02559,((KAF2942181.1:0.0,XP_015629931.1:0.0):0.00054,(KAB8094340.1:0.0,BAF13720.2:0.0,EEC76464.1:0.0):0.00055)0.764:0.00399)1.000:0.46361,((XP_030492757.1:0.23578,((XP_003523493.2:0.00054,XP_006577897.1:0.00055)1.000:0.31212,(XP_006582535.1:0.11270,XP_003523042.1:0.04985)0.998:0.19630)0.992:0.14950)0.438:0.02820,((CAA3015271.1:0.19712,((PHT47817.1:0.06788,XP_004236173.1:0.09542)0.999:0.21575,(XP_022889839.1:0.16985,(XP_022889838.1:0.20493,XP_022892054.1:0.15011)0.933:0.07772)0.998:0.19372)0.271:0.04090)0.950:0.07344,((PHT58265.1:0.23620,(PHT47836.1:0.08210,XP_004236185.1:0.09046)0.978:0.12679)0.999:0.27043,XP_030492511.1:0.32340)0.953:0.10907)0.910:0.05954)0.997:0.15809)0.935:0.09265)0.994:0.15362)0.991:0.15521)0.000:0.05450,((((((BAF22464.2:0.00051,(((KAF2924345.1:0.0,KAF2924344.1:0.0,XP_025882912.1:0.0,XP_015646759.1:0.0,EEC82633.1:0.0):0.00055,KAB8106736.1:0.00054)0.214:0.00696,EEE67759.1:0.02214)0.401:0.00056)1.000:0.15163,(EAZ40989.1:0.00316,((KAF2924346.1:0.0,KAB8106737.1:0.0,XP_015646757.1:0.0,BAF22465.1:0.0):0.00054,EAZ05040.1:0.00055)0.925:0.00054)0.999:0.16277)0.999:0.11560,((EAZ40994.1:0.44764,((KAF2924354.1:0.0,KAF2924353.1:0.0,KAB8106746.1:0.0,XP_015645501.1:0.0,BAF22471.1:0.0):0.00055,EAZ05045.1:0.00055)0.723:0.01276)1.000:0.27223,((((KAF2924347.1:0.0,XP_015646758.1:0.0,EEE67760.1:0.0,EEC82634.1:0.0,BAF22466.1:0.0):0.00055,KAB8106739.1:0.00055)0.985:0.06569,(EEE67761.1:0.28854,((KAF2924348.1:0.0,XP_015646760.1:0.0,EEC82635.1:0.0,BAF22467.1:0.0):0.00055,KAB8106741.1:0.00054)0.717:0.01516)0.990:0.11435)0.997:0.12476,((EAZ40991.1:0.00921,(EAZ05042.1:0.00055,((KAF2924350.1:0.0,KAF2924349.1:0.0,XP_015645569.1:0.0):0.00055,KAB8106742.1:0.00055)0.760:0.00054)0.000:0.00055)1.000:0.18897,(((KAF2907315.1:0.0,XP_015618731.1:0.0,BAF29538.2:0.0,EEC78753.1:0.0):0.00055,KAB8117113.1:0.00055)1.000:0.16074,((KAF2924351.1:0.0,XP_015645666.1:0.0,BAF22469.2:0.0,EEE67762.1:0.0,EEC82636.1:0.0):0.00055,KAB8106743.1:0.01873)1.000:0.12048)0.972:0.06958)0.858:0.05536)1.000:0.23201)0.796:0.03139)0.470:0.03113,(((KAF2923710.1:0.0,XP_015646544.1:0.0,EEC82370.1:0.0,BAF22074.1:0.0):0.01345,(KAF2923711.1:0.0,XP_015646542.1:0.0):0.01774)1.000:0.26162,(((KAF2924357.1:0.0,KAB8106748.1:0.0,XP_015646218.1:0.0,EAZ40997.1:0.0,EAZ05048.1:0.0,BAF22474.1:0.0):0.09771,(KAF2924358.1:0.00055,(KAF2924359.1:0.0,XP_015645741.1:0.0,EEE67765.1:0.0,EEC82639.1:0.0):0.00055)0.981:0.04394)0.332:0.02204,(((KAF2924362.1:0.0,KAB8106752.1:0.0,XP_015647770.1:0.0,BAF22476.2:0.0,EEE67767.1:0.0,EEC82640.1:0.0):0.00055,XP_015647769.1:0.00053)0.987:0.05280,((KAF2924361.1:0.0,KAF2924360.1:0.0,XP_015646357.1:0.0):0.00106,EAZ05052.1:0.03632)0.997:0.06989)0.901:0.03223)1.000:0.27106)0.903:0.05283)0.913:0.05451,((KAF2924356.1:0.0,KAB8106747.1:0.0,XP_015646236.1:0.0,EEE67764.1:0.0,EEC82638.1:0.0,BAF22473.1:0.0):0.04860,((KAF2924355.1:0.0,XP_015645551.1:0.0,BAF22472.2:0.0):0.00055,(XP_015645552.1:0.03005,(EAZ40995.1:0.0,EAZ05046.1:0.0):0.02349)1.000:0.00481)0.993:0.06288)0.999:0.18928)0.999:0.16646,((((((CAA2965904.1:0.00335,CAA2965903.1:0.00055)0.831:0.01291,(XP_022876873.1:0.00055,XP_022876872.1:0.00054)0.866:0.01365)1.000:0.22360,(PHT46523.1:0.19404,(PHT38501.1:0.06825,XP_004247470.1:0.08326)0.913:0.06058)0.998:0.14807)0.808:0.04077,((XP_019106428.1:0.38490,XP_010684754.1:0.04861)0.993:0.20349,(XP_030506273.1:0.00055,XP_030506210.1:0.00054)1.000:0.21559)0.554:0.05011)0.824:0.04552,(RID43343.1:0.00594,(KAG5381596.1:0.02261,(XP_009122095.1:0.00055,XP_009122086.1:0.00055)0.944:0.01335)0.774:0.00388)1.000:0.24543)0.997:0.17562,(((KAF2911049.1:0.0,KAB8115392.1:0.0,XP_015615912.1:0.0,BAH95294.1:0.0):0.00295,EEC68262.1:0.00055)1.000:0.40941,(((XP_003548897.1:0.00055,XP_006598999.1:0.00054)1.000:0.22971,(XP_030481780.1:0.25991,XP_010682977.1:0.34344)0.366:0.06390)0.769:0.07529,((KAG5411746.1:0.00785,(RID76269.1:0.00583,XP_009129481.1:0.00564)0.930:0.02816)1.000:0.33655,(RID76267.1:0.24181,(XP_009129483.1:0.00541,(KAG5411744.1:0.00455,(KAG5394874.1:0.00300,(RID60072.1:0.0,XP_009152024.1:0.0):0.00055)1.000:0.10686)0.532:0.01207)0.806:0.04448)1.000:0.22257)0.849:0.06105)0.990:0.14490)0.653:0.07381)0.989:0.13380)0.993:0.18003)1.000:0.36854,(((2521712782:0.74446,((2644303069:0.49222,((2645100249:0.0,2004|2004.peg.5362:0.0):0.13451,2644038752:0.21469)0.997:0.25784)0.987:0.20432,((2565988391:0.07260,2593321156:0.00056)0.998:0.40454,(2645071514:0.19225,((((2645086318:0.00717,(2644986522:0.00732,2644950204:0.05198)0.757:0.00350)0.911:0.01109,2644839807:0.01074)0.998:0.04025,(2644844396:0.00840,2644866397:0.00595)0.660:0.00701)0.060:0.00526,2644861428:0.01418)0.988:0.19239)1.000:0.49508)0.984:0.22065)0.948:0.12761)0.624:0.04628,(2521697069:0.34462,((2642654875:0.0,2643594943:0.0):0.08356,(2639992963:0.09518,(2595522507:0.11508,2644635928:0.07203)0.834:0.03830)0.941:0.07106)0.958:0.20548)1.000:0.48768)0.383:0.11781,(2644197187:0.89038,2643887844:0.84875)0.818:0.14036)0.555:0.07367)0.812:0.08868)0.968:0.14414)0.000:0.01121,((2561991805:0.00776,2645666392:0.00054)1.000:0.82506,(((2644040011:0.77697,((SMR46355.1:0.00054,((SMQ47823.1:0.00374,SMY21509.1:0.00055)0.927:0.00749,(SMR47606.1:0.0,XP_003855459.1:0.0):0.00054)0.796:0.00375)1.000:0.46647,((SMR45011.1:0.00052,(((SMQ46490.1:0.0,SMR42840.1:0.0):0.00055,SMY20176.1:0.00700)0.849:0.00713,XP_003857103.1:0.01058)0.845:0.00322)1.000:0.61232,(BCR96818.1:0.00713,BCS09304.1:0.01277)1.000:0.51026)0.964:0.33951)0.646:0.12873)0.886:0.15281,2595088533:0.67915)0.215:0.07042,((((2643567705:0.27983,(2546611505:0.0,2566723097:0.0):0.46719)0.936:0.11500,(2563400458:0.11755,(2639152369:0.24583,2595313399:0.11490)0.735:0.04547)0.809:0.05627)0.532:0.07210,(2595088160:0.10658,(2639634994:0.00054,((2640285691:0.0,2640250951:0.0,2639864512:0.0,2639858800:0.0):0.00446,(2644701633:0.0,2644710550:0.0):0.01345)0.817:0.00441)0.991:0.11444)0.997:0.19660)1.000:0.30085,(2595327327:0.50788,(2639148923:0.05167,((2643508611:0.01259,2645671992:0.00541)0.988:0.06067,(2563431270:0.01641,2643735937:0.08775)0.576:0.01821)0.711:0.02478)1.000:0.42195)0.803:0.12411)0.905:0.10488)0.791:0.11545)0.891:0.06676)0.000:0.01248,(((2644040161:0.74519,((2644202610:0.0,2063|2063.peg.3028:0.0):0.76630,(((((BCS03361.1:0.0,BCS14989.1:0.0):0.53787,(XP_001555756.1:0.53474,(SMQ46418.1:0.00054,(XP_003856550.1:0.02416,(SMR42766.1:0.0,SMR44937.1:0.0,SMY20102.1:0.0):0.00055)0.923:0.02431)1.000:0.44686)0.611:0.13240)0.841:0.15871,((XP_001553969.2:0.02075,XP_001554050.2:0.05212)1.000:0.54673,(SMQ49935.1:0.00054,(SMR50923.1:0.0,SMR51863.1:0.0,SMY23617.1:0.0,XP_003853416.1:0.0):0.00735)1.000:0.72567)0.926:0.22215)0.000:0.04469,BCS04761.1:0.84675)0.684:0.07637,(SMR60962.1:0.06083,(XP_003847947.1:0.02578,(SMQ55755.1:0.00534,SMR64090.1:0.00913)0.960:0.04577)0.835:0.03946)1.000:0.53451)1.000:0.49188)0.228:0.02865)0.966:0.16766,(((((2644143222:0.0,2643967878:0.0):0.25073,(2643880027:0.09697,((2644696868:0.0,2643817395:0.0):0.00381,2643938105:0.00819)0.709:0.01689)1.000:0.32831)0.999:0.26978,(2645518640:0.35543,(2643932562:0.24780,(2644260847:0.05263,(2643743396:0.10803,2644218130:0.08593)0.144:0.01593)0.987:0.14072)0.816:0.07946)0.996:0.28397)0.929:0.12857,((2644112957:0.90048,(2644247644:0.51419,2644985860:0.63197)0.926:0.16916)0.869:0.11980,((((2558218845:0.02826,2610408924:0.02008)0.864:0.02649,((((650425478:0.00436,((2526381818:0.0,2533177449:0.0,2537767616:0.0,2539496499:0.0,2547485130:0.0,2552640246:0.0,2552696582:0.0,2552783411:0.0,2553146859:0.0,2567559891:0.0,2567638946:0.0,2567644414:0.0,2567825470:0.0,2567841966:0.0,2567861136:0.0,2570176532:0.0,2577298443:0.0,2581116542:0.0,2583327494:0.0):0.00055,((2533170528:0.0,2574728616:0.0,2574820700:0.0):0.00437,(2567618634:0.0,2567889090:0.0,2581796164:0.0,647979377:0.0):0.00439)0.000:0.00055)0.000:0.00055)0.727:0.00054,(646298875:0.00871,(2536331617:0.00436,(2566573624:0.0,2566642072:0.0):0.00436)0.783:0.00447)0.093:0.00435)0.943:0.02912,((((2533179883:0.0,2536327485:0.0,2537775748:0.0,2566707957:0.0,2567499714:0.0,2567516740:0.0,2567565017:0.0,2567727333:0.0,2567848007:0.0,2567881434:0.0,2568168687:0.0,2581345827:0.0,2582297913:0.0,2583583385:0.0,2598163653:0.0):0.00055,2567606502:0.00439)0.000:0.00054,(2567886090:0.00133,(2539651217:0.0,2580212085:0.0):0.00840)0.916:0.00346)0.892:0.00898,(2554461392:0.00878,(2554593798:0.00055,(((((((2567666255:0.00439,(2530865255:0.0,2570513426:0.0,2580686512:0.0,2580834451:0.0,2583819282:0.0,647114489:0.0):0.00439)0.000:0.00055,(2533192670:0.0,2535933951:0.0,2538386464:0.0,2539663859:0.0,2552482140:0.0,2552513698:0.0,2552533666:0.0,2552591266:0.0,2552613247:0.0,2552628195:0.0,2553792955:0.0,2554581697:0.0,2554620791:0.0,2554648705:0.0,2567442928:0.0,2567488590:0.0,2567620244:0.0,2567735606:0.0,2567760168:0.0,2567805213:0.0,2567832930:0.0,2567840669:0.0,2568287411:0.0,2568295419:0.0,2569627626:0.0,2570060690:0.0,2570588373:0.0,2570754274:0.0,2570908476:0.0,2570975762:0.0,2571537314:0.0,2572966367:0.0,2573064025:0.0,2575452783:0.0,2580056134:0.0,2580086765:0.0,2580142603:0.0,2580359999:0.0,2580926399:0.0,2581421840:0.0,2581790070:0.0,2582287775:0.0,2582292150:0.0,2583220266:0.0,2583363484:0.0,2583597424:0.0,2583751341:0.0,2583780727:0.0,2583847115:0.0):0.00441)0.000:0.00055,2530876126:0.00438)0.000:0.00055,2552649554:0.00439)0.000:0.00055,(2530864805:0.00441,(2567483285:0.0,2567508793:0.0,2567530291:0.0,2567711774:0.0,2567723242:0.0,2567821422:0.0,2567877965:0.0,2568307307:0.0,2568475274:0.0,2569904102:0.0,2574840459:0.0,2583318772:0.0,2583354735:0.0,2583565624:0.0):0.00438)0.725:0.00055)0.000:0.00055,(2511818060:0.0,2519515676:0.0,2520807804:0.0,2530849267:0.0,2530853227:0.0,2530857045:0.0,2530861098:0.0,2530872510:0.0,2530879499:0.0,2530883904:0.0,2531503772:0.0,2531504774:0.0,2531512310:0.0,2531518167:0.0,2533157162:0.0,2533158700:0.0,2533162732:0.0,2533188633:0.0,2533600644:0.0,2534269503:0.0,2534274934:0.0,2534281752:0.0,2534441640:0.0,2535453421:0.0,2535702655:0.0,2535922329:0.0,2535925289:0.0,2535926886:0.0,2535930232:0.0,2535941290:0.0,2536914852:0.0,2536919116:0.0,2538381732:0.0,2538387372:0.0,2538396589:0.0,2538410814:0.0,2538413533:0.0,2538416129:0.0,2538637472:0.0,2538995422:0.0,2539628177:0.0,2539632677:0.0,2539636319:0.0,2539641535:0.0,2539645038:0.0,2539648281:0.0,2547189683:0.0,2548157423:0.0,2548161859:0.0,2548164301:0.0,2548209557:0.0,2549722130:0.0,2549726708:0.0,2549729100:0.0,2549732291:0.0,2551801530:0.0,2552027907:0.0,2552432121:0.0,2552440604:0.0,2552472281:0.0,2552472878:0.0,2552497381:0.0,2552506094:0.0,2552508672:0.0,2552519103:0.0,2552532086:0.0,2552569074:0.0,2552572591:0.0,2552608675:0.0,2552618090:0.0,2554455778:0.0,2554459310:0.0,2554466738:0.0,2554472721:0.0,2554485858:0.0,2554491787:0.0,2554496018:0.0,2554500422:0.0,2554504535:0.0,2554507718:0.0,2554516137:0.0,2554532566:0.0,2554541043:0.0,2554554045:0.0,2554560508:0.0,2554567918:0.0,2554589171:0.0,2554632300:0.0,2555427648:0.0,2555687025:0.0,2555694832:0.0,2558504258:0.0,2562301375:0.0,2562645027:0.0,2563275505:0.0,2563286794:0.0,2563730993:0.0,2566135895:0.0,2566518773:0.0,2567385659:0.0,2567388679:0.0,2567393456:0.0,2567397197:0.0,2567403507:0.0,2567411069:0.0,2567414835:0.0,2567417543:0.0,2567423017:0.0,2567425143:0.0,2567429738:0.0,2567435097:0.0,2567439575:0.0,2567446870:0.0,2567452476:0.0,2567454533:0.0,2567460562:0.0,2567463309:0.0,2567467360:0.0,2567470312:0.0,2567474827:0.0,2567490731:0.0,2567493721:0.0,2567502717:0.0,2567511828:0.0,2567526006:0.0,2567531508:0.0,2567535710:0.0,2567544875:0.0,2567548642:0.0,2567555036:0.0,2567567638:0.0,2567572283:0.0,2567576165:0.0,2567580580:0.0,2567590047:0.0,2567592070:0.0,2567597975:0.0,2567607786:0.0,2567612080:0.0,2567626847:0.0,2567628706:0.0,2567632838:0.0,2567650540:0.0,2567652755:0.0,2567656506:0.0,2567662305:0.0,2567670258:0.0,2567673801:0.0,2567676909:0.0,2567689823:0.0,2567693515:0.0,2567699689:0.0,2567702796:0.0,2567707213:0.0,2567715634:0.0,2567717011:0.0,2567731317:0.0,2567739885:0.0,2567756114:0.0,2567764670:0.0,2567770598:0.0,2567773900:0.0,2567781495:0.0,2567786177:0.0,2567796721:0.0,2567800618:0.0,2567807744:0.0,2567815168:0.0,2567828612:0.0,2567850654:0.0,2567867652:0.0,2567872083:0.0,2567896186:0.0,2567898785:0.0,2568243929:0.0,2568254828:0.0,2568259575:0.0,2568263369:0.0,2568270266:0.0,2568273171:0.0,2568279252:0.0,2568282945:0.0,2568300302:0.0,2568314357:0.0,2568318923:0.0,2568323496:0.0,2568326743:0.0,2568478265:0.0,2568482432:0.0,2568486825:0.0,2568491997:0.0,2568708692:0.0,2568885892:0.0,2569023419:0.0,2569451966:0.0,2569463678:0.0,2569473712:0.0,2569488154:0.0,2569598863:0.0,2570011270:0.0,2570056543:0.0,2570532293:0.0,2570566520:0.0,2570582257:0.0,2570982053:0.0,2571544840:0.0,2572023264:0.0,2572688058:0.0,2572851786:0.0,2573751491:0.0,2573799190:0.0,2573955970:0.0,2576653472:0.0,2576877584:0.0,2577181081:0.0,2579885856:0.0,2580497762:0.0,2580515933:0.0,2580793700:0.0,2580839272:0.0,2581152092:0.0,2581227172:0.0,2581613566:0.0,2581858629:0.0,2582024072:0.0,2582382755:0.0,2582437725:0.0,2582464710:0.0,2583358722:0.0,2583373748:0.0,2583384218:0.0,2583400269:0.0,2583590904:0.0,2583598816:0.0,2583607597:0.0,2583638646:0.0,2583764484:0.0,2583786518:0.0,2584169262:0.0,2624046654:0.0,2641301430:0.0,642585661:0.0,643431502:0.0,643441298:0.0,645200972:0.0,650502401:0.0):0.00055)0.000:0.00055,(2552583848:0.0,2552635297:0.0,2554483170:0.0,2554586876:0.0,2570225573:0.0):0.00440)0.000:0.00055)0.000:0.00055)0.783:0.00430)0.769:0.00621)0.041:0.02956,((((((2533795208:0.0,2552692386:0.0,2567557673:0.0,2567641380:0.0,2567766920:0.0,2567892731:0.0,2568250225:0.0,2573821525:0.0,645637139:0.0,646311639:0.0):0.09465,(2566616910:0.03352,(2533040065:0.0,2552865071:0.0,2566674107:0.0,2641389231:0.0):0.10029)0.108:0.01187)0.744:0.01172,(((2630782424:0.06150,((2547717492:0.00879,2558097148:0.00054)0.848:0.00916,(2566691922:0.00055,((2536354344:0.0,2566558453:0.0):0.00055,646308060:0.00430)0.821:0.00431)0.999:0.06025)0.882:0.01226)0.785:0.01220,(2566679583:0.02685,((2537772260:0.0,2552728369:0.0):0.00439,646301886:0.00055)0.971:0.02952)0.919:0.01845)0.762:0.00620,2556969906:0.05948)0.782:0.00855)0.927:0.02775,(2546610723:0.0,2566722667:0.0):0.07962)0.868:0.02897,(2547359660:0.05682,((2539654068:0.0,2566533859:0.0,2566537845:0.0,2628389394:0.0):0.01522,(2546628502:0.0,2566761633:0.0,2566765297:0.0):0.01148)0.971:0.04091)0.705:0.00901)0.469:0.02080,((2566703606:0.03144,2537762669:0.02198)0.945:0.02031,(2566669786:0.02242,(((2533899228:0.00316,(2536341477:0.0,2536345478:0.0,646305430:0.0):0.02197)0.464:0.00131,2566689324:0.00055)0.814:0.00644,((2638549681:0.01331,((2546624154:0.00055,((2548232849:0.0,2566604521:0.0):0.01753,(2552767351:0.0,2566665567:0.0):0.00055)0.923:0.00426)0.898:0.00882,((2533186201:0.0,2567744024:0.0):0.00054,(2567383357:0.0,2567780351:0.0):0.00436)0.884:0.00877)0.769:0.00433)0.764:0.00433,2566539322:0.05396)0.807:0.00749)0.844:0.00793)0.775:0.00650)0.990:0.05344)0.961:0.04271)0.905:0.02283)0.362:0.00360,(2566523434:0.0,2566527568:0.0,2573374829:0.0):0.06943)1.000:1.69383,(((1016|1016.peg.1109:0.50451,((2566523128:0.01955,(2566528742:0.0,2573375974:0.0):0.01814)1.000:0.43316,(2566709167:0.06014,((2567501074:0.0,2567848445:0.0):0.00426,2598165614:0.00395)0.383:0.02747)1.000:0.36449)0.989:0.22548)0.126:0.07925,(2643860258:0.59139,(2644254539:0.40353,((1020|1020.peg.6219:0.01052,(1019|1019.peg.1388:0.00055,1015|1015.peg.6105:0.00401)0.698:0.00165)0.999:0.18419,((2230700412:0.0,2517739558:0.0):0.03599,(2644003803:0.0,2079|2079.peg.1535:0.0):0.00192)1.000:0.27889)0.946:0.09135)0.398:0.04293)0.785:0.07377)0.565:0.08145,((2644694664:0.0,2643817437:0.0):0.00525,2643938148:0.03152)0.999:0.30660)0.924:0.21176)0.301:0.19234)0.802:0.13026)0.881:0.08635,(((2643831087:0.50055,(2644428483:0.63102,XP_638987.1:0.95025)0.879:0.18146)0.586:0.08039,(((2644463830:0.0,2643763300:0.0):0.46657,(2644405230:0.46147,(BCS02630.1:0.0,BCS14297.1:0.0):1.45083)0.504:0.05671)0.970:0.20460,(2644181436:0.62924,((2644459864:0.0,2643765752:0.0):0.10694,((2521694016:0.06889,2521768832:0.05953)0.977:0.06485,(2521676727:0.04382,2644441882:0.07212)0.991:0.08750)0.733:0.04357)1.000:0.37331)0.663:0.08674)0.961:0.17015)0.518:0.07044,2644038538:0.53516)0.522:0.09161)0.589:0.05697)0.428:0.06950,((2517834117:0.59444,XP_024549291.1:0.95999)0.000:0.13800,((2517834116:0.54769,2517833193:0.41923)0.999:0.38593,((((((2639085199:0.01169,(2510285929:0.00254,2644286165:0.00220)0.935:0.01736)0.872:0.01190,(((2643485819:0.0,2521869251:0.0,2520479205:0.0,2556982837:0.0,2521814773:0.0):0.01135,2645631531:0.03085)0.126:0.00416,(((2643957091:0.02228,2644880603:0.01152)0.773:0.00682,2643845142:0.02039)0.358:0.00800,2644187640:0.00531)0.782:0.00630)0.921:0.02457)0.955:0.05028,(2643589696:0.05050,(2643870651:0.02376,(2644623059:0.01801,2644784840:0.01264)0.849:0.01154)0.844:0.01392)0.290:0.01018)1.000:0.36756,(2644030468:0.29945,2645058974:0.51764)0.644:0.09479)0.939:0.17224,((((BCS00046.1:0.0,BCS00181.1:0.0):0.00055,((BCR94516.1:0.0,BCS07112.1:0.0):0.00716,(BCR99845.1:0.00357,BCS00133.1:0.00356)0.000:0.00053)0.857:0.00337)1.000:0.94780,((BCS03322.1:0.03833,BCS14949.1:0.84460)1.000:0.61657,(XP_001547933.1:0.64946,(BCR96762.1:0.11250,BCR98178.1:0.21397)0.999:0.42644)0.914:0.13080)0.528:0.08900)0.989:0.28739,((((BCR98096.1:1.06392,(BCR99519.1:0.0,BCS11816.1:0.0):0.48534)0.906:0.22879,((SMQ55999.1:0.0,SMR61831.1:0.0,SMR64332.1:0.0,SMY29676.1:0.0):0.00376,XP_003847512.1:0.00055)1.000:0.59366)0.715:0.12543,BCS05848.1:0.52516)0.992:0.31617,(((SMQ45239.1:0.0,SMR43795.1:0.0,SMY18955.1:0.0):0.00344,SMR41606.1:0.00055)1.000:0.96700,((BCR94751.1:0.0,BCS07336.1:0.0):0.45038,(((XP_003852611.1:0.00055,SMY24544.1:0.09031)0.793:0.00413,(SMQ50879.1:0.00361,SMR52796.1:0.00055)0.386:0.00383)0.802:0.00723,SMR54135.1:0.00055)0.999:0.37901)0.997:0.38857)0.123:0.06674)0.853:0.10511)0.998:0.38270)0.667:0.01893,((((2645483520:0.02494,2645498669:0.03681)1.000:0.38651,(((2645522183:0.07793,(2644985033:0.10731,((2645023221:0.0,2031|2031.peg.3929:0.0):0.03744,((2645269412:0.0,2021|2021.peg.2786:0.0):0.00055,((2645189965:0.0,2645677584:0.0,2049|2049.peg.2292:0.0,2028|2028.peg.4004:0.0):0.00055,(2645322496:0.0,2038|2038.peg.892:0.0):0.00425)0.831:0.00420)0.977:0.04197)1.000:0.10257)0.879:0.05385)0.889:0.07490,(2644797516:0.13058,((((2645172316:0.0,2020|2020.peg.3971:0.0):0.00055,(2645287111:0.0,2029|2029.peg.2509:0.0):0.00430)0.939:0.01736,((2645303766:0.0,2024|2024.peg.4383:0.0):0.00432,((2645160828:0.0,2019|2019.peg.659:0.0):0.00055,(2645314260:0.0,2032|2032.peg.4115:0.0):0.00432)0.853:0.00429)0.824:0.00055)0.979:0.06335,((2645569011:0.0,2043|2043.peg.5500:0.0):0.03786,((((2645374232:0.0,2645289898:0.0,2023|2023.peg.282:0.0,2035|2035.peg.1893:0.0):0.00054,(2033|2033.peg.2621:0.00884,(2645369532:0.0,2041|2041.peg.2404:0.0):0.00882)0.793:0.00440)0.831:0.00441,(2645278446:0.0,2022|2022.peg.2259:0.0):0.00054)0.987:0.04075,((2645302162:0.0,2024|2024.peg.2805:0.0):0.01917,(2608525347:0.0,2643609381:0.0,2576799040:0.0):0.10652)0.182:0.00498)0.875:0.01476)0.993:0.08349)0.563:0.04211)0.673:0.04139)1.000:0.31627,(2645388321:0.35226,(2645612380:0.0,2047|2047.peg.2689:0.0):0.32814)0.457:0.09842)0.000:0.03192)0.998:0.21074,((2644008115:0.0,2079|2079.peg.5800:0.0):0.54286,(2644856429:0.47977,(((((2517829416:0.12702,(2645696790:0.08262,(2521712724:0.01236,(2520483648:0.02968,2645686457:0.01920)0.881:0.02323)0.930:0.04363)0.379:0.04146)1.000:0.31283,(2595525037:0.15096,((1008|1008.peg.4735:0.0,1013|1013.peg.3924:0.0):0.38926,(2644442410:0.00294,2644626531:0.00520)0.993:0.12516)0.753:0.05762)0.769:0.07151)0.900:0.08177,(2644194388:0.0,1017|1017.peg.4235:0.0,2062|2062.peg.3972:0.0):0.43199)0.598:0.04417,(2645280074:0.0,2022|2022.peg.3864:0.0):0.31266)0.896:0.05069,((2562545693:0.19205,2582561896:0.28408)0.952:0.08107,(2566671065:0.20049,2644329497:0.33088)0.602:0.08539)0.960:0.09881)0.828:0.06279)0.523:0.06535)0.987:0.15773)0.381:0.08006,(2518273008:0.0,2643551912:0.0,2643539109:0.0):0.84278)0.569:0.03579)0.829:0.04143)0.658:0.04833)0.948:0.09217)0.953:0.08280)0.872:0.07077);


# Gene tree of AT3G29250.3 and his homologues 
```
