## Supplementary Dataset 1 for "Widespread horizontal gene transfer between plants and their microbiota" (part 22 of 34)

```
((((2644195290:0.0,2062|2062.peg.4862:0.0):1.16489,(2644512161:0.25973,((2645146867:0.15919,((2645408765:0.0,2645331996:0.0):0.11921,(2643958975:0.02463,(2644033872:0.05086,2583209170:0.01981)0.708:0.02802)0.999:0.15187)0.935:0.06878)0.986:0.17365,((2645408045:0.0,2645331361:0.0):0.60809,2520483345:0.35629)0.894:0.10965)0.696:0.05694)0.986:0.34377)0.000:0.11443,(((2645380197:0.58209,(2644651549:0.0,2076|2076.peg.1852:0.0,2064|2064.peg.2246:0.0):0.86530)0.894:0.16489,(2595322926:0.89027,(2644099878:0.0,2644117484:0.0):0.75364)0.068:0.11300)0.650:0.12480,(2645327098:0.23399,(2640404724:0.23668,2645295172:0.26583)0.957:0.13971)1.000:0.54957)0.831:0.05736)0.653:0.05580,((2596276041:0.26046,2645326542:0.29150)1.000:0.93510,(2644807267:0.69841,((KAF8831159.1:0.56005,KAF8824247.1:0.59970)0.976:0.34538,(((645636953:0.00807,((2567555497:0.0,646309269:0.0):0.00831,(2567641483:0.00053,((2533795118:0.0,2552692253:0.0,2567891456:0.0,2573820614:0.0):0.02095,2567765503:0.00414)0.790:0.00414)0.809:0.00413)0.867:0.00055)0.990:0.15365,(((2536333371:0.01712,646296430:0.01253)0.850:0.01213,(((2567718949:0.00055,(647115078:0.00423,((((2548162807:0.0,2567420543:0.0,2567462989:0.0,2567894504:0.0,2568241398:0.0,2570057018:0.0,2582437578:0.0):0.00421,((((2567403017:0.00423,((2567666297:0.00423,((((2552650575:0.0,2554457937:0.0,2569488214:0.0,2570579450:0.0,2576654209:0.0,2580836710:0.0,2583785719:0.0):0.01267,((2552431054:0.00422,(((2530863149:0.0,2570564783:0.0,2624048639:0.0):0.00420,(((((2567434544:0.0,2567537379:0.0,2567569279:0.0,2567816716:0.0,2570012239:0.0,2571546749:0.0):0.00389,((2567901252:0.0,2567901992:0.0):0.07031,((2570515779:0.0,2580833941:0.0,2583817350:0.0):0.00055,2580685874:0.00055)0.901:0.02848)0.867:0.05520)1.000:0.00054,2567673997:0.00420)0.383:0.00055,(2511819943:0.0,2519517535:0.0,2520809732:0.0,2530866999:0.0,2531513447:0.0,2531516116:0.0,2533157368:0.0,2533192735:0.0,2534267714:0.0,2534276401:0.0,2534441091:0.0,2535923610:0.0,2535935753:0.0,2538385348:0.0,2547189200:0.0,2548158293:0.0,2548211432:0.0,2549735778:0.0,2551803278:0.0,2552470170:0.0,2552483847:0.0,2552515036:0.0,2552519690:0.0,2552530692:0.0,2552533961:0.0,2552591737:0.0,2552609978:0.0,2552626897:0.0,2553794663:0.0,2554466876:0.0,2554473122:0.0,2554486580:0.0,2554494990:0.0,2554498899:0.0,2554501632:0.0,2554504640:0.0,2554517129:0.0,2554561735:0.0,2554580125:0.0,2554594232:0.0,2554621985:0.0,2554649190:0.0,2555427307:0.0,2555689001:0.0,2555696658:0.0,2562647149:0.0,2563287735:0.0,2566134099:0.0,2567389836:0.0,2567394295:0.0,2567419161:0.0,2567426440:0.0,2567430585:0.0,2567438933:0.0,2567444128:0.0,2567447168:0.0,2567451833:0.0,2567471052:0.0,2567488323:0.0,2567491193:0.0,2567504039:0.0,2567512975:0.0,2567545451:0.0,2567549645:0.0,2567572664:0.0,2567576627:0.0,2567580500:0.0,2567592902:0.0,2567609570:0.0,2567613209:0.0,2567622020:0.0,2567630359:0.0,2567634534:0.0,2567658533:0.0,2567670319:0.0,2567677808:0.0,2567690196:0.0,2567694478:0.0,2567702942:0.0,2567731375:0.0,2567735366:0.0,2567759970:0.0,2567762240:0.0,2567773400:0.0,2567783958:0.0,2567787516:0.0,2567795940:0.0,2567800018:0.0,2567803335:0.0,2567807613:0.0,2567832622:0.0,2567840581:0.0,2567852966:0.0,2567868675:0.0,2567873118:0.0,2568254774:0.0,2568274201:0.0,2568278551:0.0,2568287196:0.0,2568295068:0.0,2568298461:0.0,2568314669:0.0,2568479139:0.0,2568484197:0.0,2568491138:0.0,2568709721:0.0,2568885958:0.0,2569023263:0.0,2569463938:0.0,2569473396:0.0,2569627332:0.0,2570062354:0.0,2570586570:0.0,2570755959:0.0,2570906731:0.0,2570973961:0.0,2571536702:0.0,2572024034:0.0,2572852140:0.0,2572968560:0.0,2573066403:0.0,2573799517:0.0,2573956874:0.0,2575453071:0.0,2576878608:0.0,2577183107:0.0,2580086289:0.0,2580140182:0.0,2580362237:0.0,2580513391:0.0,2580927176:0.0,2581422023:0.0,2581792028:0.0,2581860324:0.0,2582287162:0.0,2582290439:0.0,2582383647:0.0,2582464272:0.0,2583221564:0.0,2583360232:0.0,2583364753:0.0,2583385487:0.0,2583593840:0.0,2583597155:0.0,2583600087:0.0,2583639916:0.0,2583752928:0.0,2583780902:0.0,2583847795:0.0,2641298965:0.0,642587378:0.0,650504306:0.0):0.00055)1.000:0.00274,2580057533:0.00055)1.000:0.00169)0.608:0.00055,(2530882263:0.0,2533161189:0.0):0.00422)0.000:0.00055)0.427:0.00055,(2530874423:0.0,2530877730:0.0,2567626403:0.0,2567705816:0.0,2567768673:0.0,645199000:0.0):0.00055)0.000:0.00053)0.857:0.00442,(2567457600:0.0,2567653139:0.0):0.00055)0.553:0.00055,2566640221:0.01272)0.000:0.00054)0.696:0.00055,(2566572326:0.02108,2583397194:0.00053)0.472:0.00834)0.793:0.00440)0.581:0.00054,2567822546:0.00420)0.000:0.00055,(2536920972:0.0,2538995020:0.0):0.00420)0.000:0.00055,(((((2526383178:0.0,2552639252:0.0,2552786496:0.0,2567644873:0.0):0.00414,2566709798:0.01699)0.892:0.00053,((((2537765906:0.00421,2552695244:0.00420)0.727:0.00055,(650423550:0.00055,(2570174970:0.0,2577298911:0.0):0.00420)0.000:0.00055)0.000:0.00054,(((2530847557:0.0,2539648578:0.0):0.00420,(2567636169:0.00422,2581996746:0.00421)0.000:0.00055)0.000:0.00055,((2567861492:0.0,2583325472:0.0):0.00840,((2539495254:0.00420,(2567561813:0.0,2567843580:0.0):0.00055)0.841:0.00419,(2553144399:0.00418,(2533174214:0.0,2547483345:0.0,2567615328:0.0,2567890593:0.0,2581794506:0.0,647976190:0.0):0.00055)0.000:0.00055)0.789:0.00416)0.804:0.00422)0.820:0.00417)0.814:0.00416,(2567563627:0.0,2567604285:0.0):0.00841)0.901:0.00055)0.000:0.00055,(2598164065:0.00055,(2567845682:0.01265,2581115827:0.00843)0.775:0.00422)0.000:0.00055)0.000:0.00055,2567517184:0.00840)0.839:0.00420)0.000:0.00054)0.508:0.00055,(2552026371:0.0,2552438850:0.0,2552474502:0.0,2552507616:0.0,2552511547:0.0,2554631472:0.0,2567398535:0.0,2567409865:0.0,2567413762:0.0,2567454558:0.0,2567467088:0.0,2567533120:0.0,2567755651:0.0,2568318027:0.0,2568326612:0.0,2579885408:0.0,2581151182:0.0,2581225989:0.0):0.00055)0.000:0.00055,((((2539650885:0.0,2580211284:0.0):0.00054,(2533178677:0.0,2536329485:0.0,2537774017:0.0,2567500694:0.0,2567879799:0.0,2568170478:0.0,2581346272:0.0,2582299674:0.0,2583584491:0.0):0.00841)0.797:0.00417,(2567725417:0.0,2567884901:0.0):0.00841)0.769:0.00424,((((((2531506369:0.0,2535932414:0.0,2539630410:0.0,2539662386:0.0,2552584438:0.0,2552633906:0.0,2554482773:0.0,2554585717:0.0,2563732686:0.0,2570224267:0.0):0.00055,(2530859264:0.00055,2583762217:0.00417)0.884:0.00420)0.875:0.00421,(((2538411375:0.00422,(2554463355:0.0,2569596520:0.0):0.00420)0.090:0.00055,(2530855319:0.0,2531502066:0.0,2533598616:0.0,2535451509:0.0,2535700922:0.0,2536916652:0.0,2538390014:0.0,2538407988:0.0,2538639872:0.0,2539640429:0.0,2549726486:0.0,2552499878:0.0,2552621346:0.0,2554507589:0.0,2554539678:0.0,2554552657:0.0,2554587383:0.0,2572684446:0.0,643433340:0.0,643439609:0.0):0.00420)0.000:0.00055,(2530870782:0.0,2567647730:0.0,2567659992:0.0,2568258605:0.0,2568322513:0.0):0.00055)0.000:0.00055)0.861:0.00421,(2535939611:0.0,2552608230:0.0,2567481514:0.0,2567508551:0.0,2567530333:0.0,2567710673:0.0,2567721680:0.0,2567820240:0.0,2567877778:0.0,2568306578:0.0,2568473535:0.0,2569902475:0.0,2574839914:0.0,2583319160:0.0,2583355235:0.0,2583564429:0.0):0.00421)0.000:0.00055,((2552574058:0.00844,(2554533230:0.0,2567473109:0.0,2581615033:0.0,2583607854:0.0):0.00419)0.000:0.00055,((2562303264:0.00421,2566516978:0.00425)0.000:0.00055,(2530851360:0.0,2533165330:0.0,2533187955:0.0,2534279871:0.0,2535928639:0.0,2538380586:0.0,2538418421:0.0,2539629710:0.0,2539644494:0.0,2548167277:0.0,2549730568:0.0,2552567399:0.0,2554455527:0.0,2554567408:0.0,2558502550:0.0,2567385294:0.0,2567713230:0.0,2567738112:0.0,2568260740:0.0,2568282190:0.0,2568487489:0.0,2569452245:0.0,2570534249:0.0,2573753399:0.0,2580794768:0.0,2583371149:0.0,2584165869:0.0):0.00055)0.000:0.00055)1.000:0.00055)0.000:0.00053,(2567828524:0.00844,(2535920570:0.0,2538395194:0.0,2539634827:0.0,2549723346:0.0,2567496433:0.0,2567522799:0.0,2567552098:0.0,2567586613:0.0,2567594769:0.0,2567696141:0.0,2570978657:0.0,2582021088:0.0):0.00843)0.000:0.00055)0.000:0.00054)0.887:0.00421)0.844:0.00442)0.000:0.00053)0.000:0.00055,2568270849:0.00421)0.786:0.00704,2574730333:0.02760)0.814:0.01019)0.973:0.06995,(2558218547:0.18435,((2546612595:0.0,2566722733:0.0):0.07719,(((2546627673:0.0,2566762238:0.0):0.00055,2566761506:0.00410)0.984:0.05350,(((2539657712:0.00414,2628389515:0.00055)0.000:0.00055,(2566535863:0.00830,2566532870:0.00413)0.813:0.00414)0.965:0.04021,(2566673190:0.00229,(2556968476:0.02135,(2547718080:0.00055,((2537769872:0.0,2552727516:0.0):0.00823,2641388885:0.00055)0.953:0.01236)0.867:0.01192)0.486:0.01575)0.767:0.02422)0.785:0.02566)0.223:0.02908)0.980:0.08795)0.551:0.05428)0.581:0.02441)1.000:0.56330,(((SMQ54747.1:0.0,SMR59187.1:0.0,SMR63024.1:0.0,SMY28397.1:0.0,XP_003849107.1:0.0):0.26094,XP_001553803.2:0.29843)0.801:0.12275,(KAF8827176.1:0.33156,KAF8828565.1:0.33795)0.972:0.19693)0.981:0.27866)0.763:0.19172)0.989:0.26345)0.302:0.16469)0.845:0.10964,((((((2593307497:0.95892,((2640268997:0.0,2522559492:0.0):0.60305,(((BCR94405.1:0.0,BCS07006.1:0.0):0.35509,((AUB24786.1:0.0,XP_012049060.1:0.0):0.03089,(XP_570275.2:0.00054,XP_775679.1:0.00055)0.943:0.03573)1.000:0.49554)0.994:0.32353,((((AUB24922.1:0.0,XP_012049231.1:0.0):0.01173,(XP_570351.1:0.0,XP_775789.1:0.0):0.01689)1.000:0.67542,(XP_001548151.1:0.27970,((SMY29288.1:0.00054,((SMR63931.1:0.00055,XP_003847876.1:0.00961)0.854:0.00626,(SMR60799.1:0.00611,SMQ55598.1:0.00054)0.221:0.00314)0.760:0.00309)1.000:0.30344,XP_003652161.1:0.16689)0.417:0.07270)0.703:0.15028)0.977:0.18568,((((XP_024376059.1:0.0,XP_024376057.1:0.0):0.00055,(XP_024376056.1:0.0,XP_024376055.1:0.0):0.00054)1.000:0.44156,((XP_024401859.1:0.00055,XP_024401858.1:0.00053)1.000:0.34164,(((((KAG5414820.1:0.00664,(RID79551.1:0.0,XP_009119565.1:0.0):0.00054)0.998:0.09767,(RID64442.1:0.00926,XP_009147260.1:0.00724)1.000:0.21187)0.944:0.04185,((XP_030506286.1:0.10854,((CAA2953720.1:0.15415,(PHT41362.1:0.02296,XP_004230182.1:0.05165)0.999:0.10789)0.955:0.04881,(NP_001238285.1:0.02845,NP_001242815.1:0.01557)1.000:0.08241)0.582:0.00399)0.313:0.01639,(XP_003521711.1:0.07203,XP_003553739.1:0.08318)1.000:0.15065)0.838:0.02212)0.555:0.03707,(XP_010674769.1:0.14173,XP_010674766.1:0.13334)0.975:0.10260)0.945:0.06966,((NP_001241158.1:0.24033,(CAA2933285.1:0.00055,(CAA2933286.1:0.00899,XP_022874144.1:0.00055)0.928:0.01022)1.000:0.21040)0.990:0.10618,(EAY96497.1:0.00055,(KAB8098040.1:0.00450,(EEE62275.1:0.00055,BAF16514.1:0.00054)0.890:0.00054)0.796:0.00345)1.000:0.34767)0.130:0.01449)0.975:0.13977)0.829:0.12327)0.988:0.21280,((((2533172402:0.03461,(((2566640521:0.00329,(2574730022:0.00329,2574820910:0.00055)0.000:0.00055)0.849:0.00595,((2570175776:0.0,2577296890:0.0,2581115984:0.0):0.00054,(2566572018:0.00328,((2533174448:0.0,2547483645:0.0,2553145301:0.0,2567616333:0.0,2567889785:0.0,2581795214:0.0,647976480:0.0):0.00330,((2526382028:0.0,2539495552:0.0,2552637008:0.0,2552694469:0.0,2552785230:0.0,2567561820:0.0,2567626070:0.0,2567636474:0.0,2567647332:0.0,2567769104:0.0,2567822250:0.0,2567844414:0.0,2567859373:0.0,2583326721:0.0,645200806:0.0,650423251:0.0):0.00055,(2581996446:0.00660,2537766203:0.00331)0.000:0.00055)0.000:0.00055)0.806:0.00329)0.804:0.00328)0.748:0.00491)0.970:0.02383,((((2537774336:0.0,2567516913:0.0,2567564450:0.0,2567606008:0.0):0.00055,(2567726066:0.0,2567885801:0.0):0.00330)1.000:0.00054,(2567845842:0.00332,((2533180206:0.0,2536329786:0.0,2539649598:0.0,2567501308:0.0,2567882374:0.0,2568167642:0.0,2580211763:0.0,2581346505:0.0,2582299368:0.0,2583581454:0.0):0.00055,2598164583:0.00332)0.000:0.00055)0.917:0.00311)0.604:0.00739,(2534268985:0.00334,((((((2539662875:0.00333,(2569596835:0.00055,2570565183:0.00336)0.852:0.00334)0.000:0.00055,(((2583398463:0.00333,(2562302948:0.00330,((2535932092:0.0,2554454470:0.0):0.00334,2552607234:0.00331)0.000:0.00055)0.586:0.00055)0.183:0.00055,(2533189946:0.0,2534278676:0.0,2538417881:0.0):0.00335)0.000:0.00055,(((((2552651774:0.0,2554457458:0.0,2567655395:0.0,2567706814:0.0,2568260417:0.0,2569486190:0.0,2570579665:0.0,2576655073:0.0,2580837064:0.0,2583784631:0.0):0.00330,2567458509:0.00332)0.000:0.00055,2552026685:0.00333)0.000:0.00055,(2530847869:0.0,2530851671:0.0,2530855623:0.0,2530859575:0.0,2530863462:0.0,2530874742:0.0,2530878036:0.0,2531502378:0.0,2533163062:0.0,2533598301:0.0,2535454412:0.0,2535701473:0.0,2535920886:0.0,2535928324:0.0,2535939927:0.0,2536916348:0.0,2536921286:0.0,2538382749:0.0,2538387078:0.0,2538396483:0.0,2538410682:0.0,2538638225:0.0,2538994069:0.0,2539627649:0.0,2539636880:0.0,2539640787:0.0,2539642522:0.0,2539648084:0.0,2548160952:0.0,2548167730:0.0,2549723688:0.0,2549726164:0.0,2549730885:0.0,2552431040:0.0,2552441583:0.0,2552475075:0.0,2552497720:0.0,2552505421:0.0,2552508692:0.0,2552573691:0.0,2552583305:0.0,2552621424:0.0,2552633972:0.0,2554462309:0.0,2554482567:0.0,2554506741:0.0,2554540100:0.0,2554552207:0.0,2554570115:0.0,2554584808:0.0,2554588036:0.0,2554634516:0.0,2558502863:0.0,2563732379:0.0,2566517330:0.0,2567385839:0.0,2567400100:0.0,2567403425:0.0,2567411479:0.0,2567416034:0.0,2567421774:0.0,2567455399:0.0,2567461169:0.0,2567466554:0.0,2567481835:0.0,2567494970:0.0,2567506562:0.0,2567524110:0.0,2567528003:0.0,2567532301:0.0,2567553376:0.0,2567588456:0.0,2567596563:0.0,2567648780:0.0,2567662860:0.0,2567667262:0.0,2567674741:0.0,2567698339:0.0,2567708291:0.0,2567714179:0.0,2567717908:0.0,2567723045:0.0,2567738928:0.0,2567821373:0.0,2567829078:0.0,2567875554:0.0,2567896607:0.0,2568243033:0.0,2568258053:0.0,2568271951:0.0,2568281879:0.0,2568306259:0.0,2568319039:0.0,2568321561:0.0,2568325446:0.0,2568475302:0.0,2568486646:0.0,2569453629:0.0,2569902899:0.0,2570054740:0.0,2570226774:0.0,2570533915:0.0,2570980580:0.0,2572684748:0.0,2573753068:0.0,2574838380:0.0,2579888029:0.0,2580793125:0.0,2581152406:0.0,2582022701:0.0,2582436885:0.0,2583316203:0.0,2583357064:0.0,2583371466:0.0,2583564860:0.0,2583763293:0.0,2584166178:0.0,2624048249:0.0,643439918:0.0,647115459:0.0):0.00055)0.000:0.00055,(2554531880:0.0,2567472783:0.0,2581613985:0.0,2583606690:0.0):0.00335)0.000:0.00055)0.000:0.00055)0.000:0.00055,2530871116:0.00333)0.000:0.00055,((2530882581:0.0,2533161688:0.0,2538412854:0.0):0.00331,(2531506685:0.0,2539630710:0.0,2552570183:0.0):0.00333)0.000:0.00055)0.000:0.00055,(2511819625:0.0,2519517226:0.0,2520809421:0.0,2530866687:0.0,2531513759:0.0,2531519056:0.0,2533154984:0.0,2533192296:0.0,2534278020:0.0,2534441327:0.0,2535923924:0.0,2535935439:0.0,2538384586:0.0,2547189915:0.0,2548157484:0.0,2548212426:0.0,2549735419:0.0,2551802908:0.0,2552470081:0.0,2552483530:0.0,2552512533:0.0,2552521081:0.0,2552528427:0.0,2552532176:0.0,2552590645:0.0,2552613527:0.0,2552627450:0.0,2553793311:0.0,2554464768:0.0,2554473480:0.0,2554485165:0.0,2554491410:0.0,2554496906:0.0,2554502739:0.0,2554504858:0.0,2554516490:0.0,2554561775:0.0,2554582788:0.0,2554595065:0.0,2554620313:0.0,2554647963:0.0,2555427214:0.0,2555689324:0.0,2555696335:0.0,2562646831:0.0,2563289545:0.0,2566134410:0.0,2567388314:0.0,2567392839:0.0,2567419943:0.0,2567424630:0.0,2567429126:0.0,2567433542:0.0,2567437541:0.0,2567443645:0.0,2567446152:0.0,2567450646:0.0,2567469466:0.0,2567486643:0.0,2567489977:0.0,2567502207:0.0,2567511534:0.0,2567536570:0.0,2567543989:0.0,2567550146:0.0,2567566750:0.0,2567571472:0.0,2567576070:0.0,2567579437:0.0,2567592226:0.0,2567608368:0.0,2567611427:0.0,2567620767:0.0,2567628659:0.0,2567631806:0.0,2567656055:0.0,2567668637:0.0,2567676175:0.0,2567688869:0.0,2567693362:0.0,2567700801:0.0,2567729068:0.0,2567734688:0.0,2567757977:0.0,2567761885:0.0,2567773105:0.0,2567780961:0.0,2567786380:0.0,2567794392:0.0,2567798376:0.0,2567802686:0.0,2567807926:0.0,2567816468:0.0,2567831324:0.0,2567838663:0.0,2567850853:0.0,2567868946:0.0,2567871526:0.0,2567899824:0.0,2568254155:0.0,2568273045:0.0,2568276855:0.0,2568285655:0.0,2568295808:0.0,2568297972:0.0,2568312637:0.0,2568477480:0.0,2568482476:0.0,2568489308:0.0,2568708547:0.0,2568885435:0.0,2569023689:0.0,2569464029:0.0,2569472846:0.0,2569629990:0.0,2570010560:0.0,2570062031:0.0,2570512980:0.0,2570586495:0.0,2570752856:0.0,2570907059:0.0,2570974285:0.0,2571535785:0.0,2571545885:0.0,2572022239:0.0,2572851156:0.0,2572966505:0.0,2573065550:0.0,2573798786:0.0,2573955091:0.0,2575451145:0.0,2576877026:0.0,2577184274:0.0,2579919295:0.0,2580055588:0.0,2580086163:0.0,2580139862:0.0,2580361418:0.0,2580495931:0.0,2580512982:0.0,2580686065:0.0,2580833380:0.0,2580926932:0.0,2581093717:0.0,2581226845:0.0,2581421609:0.0,2581792409:0.0,2581859003:0.0,2582284900:0.0,2582290753:0.0,2582382620:0.0,2582463952:0.0,2583220406:0.0,2583359847:0.0,2583362740:0.0,2583385007:0.0,2583589974:0.0,2583596509:0.0,2583598304:0.0,2583640434:0.0,2583754203:0.0,2583779828:0.0,2583817323:0.0,2583847522:0.0,642587065:0.0,650503944:0.0):0.00666)0.000:0.00055,2567755148:0.00331)0.000:0.00055)0.882:0.00978)0.980:0.02976)0.817:0.01318)0.991:0.08080,(2566706229:0.14363,(2638549670:0.05297,(2546621650:0.08216,((2533185776:0.0,2567380376:0.0,2567779007:0.0):0.00333,2567741020:0.00326)0.983:0.03505)0.897:0.02190)0.899:0.05020)0.937:0.06046)0.909:0.08261,((2567642995:0.00054,((2533794872:0.0,2552690365:0.0):0.00055,(645636761:0.00054,(((2567765093:0.0,2567891729:0.0):0.00055,(2573820806:0.0,646311433:0.0):0.00338)0.799:0.00339,2567556212:0.00338)0.795:0.00341)0.809:0.00340)0.823:0.00329)0.991:0.08675,(2566615585:0.18432,(((2552863570:0.0,2566673431:0.0):0.00055,2641389444:0.00339)0.986:0.05309,(2566556798:0.00361,((2536354767:0.0,646307357:0.0):0.00055,2566691675:0.01021)0.211:0.00658)0.963:0.05223)0.969:0.06801)0.963:0.07613)0.982:0.10505)1.000:0.30760,((2644738316:0.00994,(2561992252:0.00340,2645665960:0.00055)0.740:0.00718)1.000:0.32916,(2644725589:0.01365,(2645674489:0.00055,2643504279:0.00922)0.692:0.00174)1.000:0.41845)0.863:0.10472)0.932:0.10139)0.951:0.14328)0.160:0.06168)0.557:0.12487)0.997:0.55422)0.956:0.28180,(2644042802:0.92666,(2530876975:0.11959,((((2552585781:0.0,2552634434:0.0,2554481562:0.0,2554587017:0.0,2567652324:0.0,2570226630:0.0,2583398724:0.0):0.00055,((2568262693:0.00054,(2567722472:0.00429,(2567818287:0.0,2583317944:0.0):0.00055)0.882:0.00858)0.377:0.00439,((2533164914:0.00434,2554569261:0.00869)0.000:0.00054,(2567482624:0.0,2567506069:0.0,2567527237:0.0,2567709460:0.0,2567876009:0.0,2568307594:0.0,2568473152:0.0,2569902830:0.0,2574841239:0.0,2583354185:0.0,2583564124:0.0):0.00436)0.783:0.00421)0.813:0.00453)0.785:0.00055,2567719689:0.00872)0.253:0.00742,2583762605:0.00582)0.846:0.10073)1.000:0.90099)0.496:0.20695)0.842:0.09120,(((2558219606:0.55790,((2644977722:0.0,2644957546:0.0):0.21456,(2644977747:0.0,2644957571:0.0):0.24916)0.991:0.30975)1.000:0.57769,((((((2643985828:0.0,2017|2017.peg.2321:0.0):0.66440,((((2644650668:0.0,2076|2076.peg.988:0.0,2064|2064.peg.987:0.0):0.14684,((2644003606:0.0,2079|2079.peg.1340:0.0):0.11640,1011|1011.peg.4569:0.10800)0.374:0.09420)1.000:0.44100,(2645618377:0.42709,(((((2518270616:0.00054,(2643534606:0.0,2643547869:0.0):0.01139)0.767:0.00675,((2520438467:0.03467,(2644466509:0.08678,((2643491961:0.0,2643554658:0.0):0.01165,(2643573391:0.0,2643529342:0.0):0.00054)0.621:0.01547)0.282:0.01273)0.629:0.01573,(2644327025:0.00987,2644398828:0.00648)0.953:0.02962)0.986:0.05079)0.896:0.04837,2644163745:0.04597)1.000:0.41266,((2645419058:0.03060,(2644787546:0.04911,(2643871697:0.01267,2644620762:0.02328)0.981:0.05136)0.840:0.03419)1.000:0.44355,(((2644169681:0.0,2644350316:0.0):0.00401,(2006|2006.peg.5504:0.0,2007|2007.peg.4683:0.0):0.00054)0.999:0.20213,(((2643912618:0.0,2010|2010.peg.3195:0.0):0.04624,(2644413378:0.0,2009|2009.peg.3137:0.0):0.07724)0.995:0.13174,((2643965025:0.0,2011|2011.peg.2257:0.0):0.09020,((2644915641:0.0,2005|2005.peg.1257:0.0):0.00785,(2645143103:0.0,2008|2008.peg.3890:0.0):0.00833)0.994:0.09940)0.923:0.06536)0.990:0.16218)0.964:0.10709)0.702:0.11033)0.834:0.05069,(2644953655:0.04950,2645327524:0.00054)1.000:0.42790)0.200:0.06295)0.671:0.04161)0.797:0.04808,((2597237166:0.0,2643597648:0.0):0.42954,(((SMY29875.1:0.0,XP_003847745.1:0.0):0.01482,((SMQ56201.1:0.0,SMR64534.1:0.0):0.00055,SMR62037.1:0.00402)0.709:0.00541)1.000:0.65774,2644128491:0.48710)0.943:0.14893)0.590:0.07052)0.944:0.11531)0.835:0.06303,(((2644168785:0.0,2644347333:0.0):0.00055,(2007|2007.peg.1729:0.0,2006|2006.peg.4619:0.0):0.00458)1.000:0.47135,2643475153:0.69490)0.755:0.06118)1.000:0.70759,(((2563400694:0.43740,WP_011278600.1:0.62882)0.959:0.25088,(XP_024359778.1:1.29570,((SMR51219.1:0.0,SMY23913.1:0.0,XP_003853117.1:0.0):0.74080,(SMR48168.1:0.01179,(SMY22076.1:0.00767,(SMQ48384.1:0.00384,SMR49378.1:0.00055)0.764:0.00384)0.833:0.04005)0.998:0.64553)0.985:0.53147)0.776:0.14411)0.994:0.43669,(((2644742824:0.0,2003|2003.peg.924:0.0):0.79370,((((2536333040:0.00418,646296099:0.01291)0.970:0.05581,(((((((((((2526382063:0.0,2552636973:0.0,2552785195:0.0,2567646342:0.0):0.01311,(2538412821:0.00054,2567639212:0.01293)0.924:0.01721)0.416:0.00860,(2534269019:0.01286,2574820873:0.00853)0.867:0.00054)0.871:0.00837,(2570175743:0.0,2577296922:0.0):0.00431)0.775:0.00450,2567822217:0.01717)0.621:0.00858,2567755113:0.01714)0.772:0.00450,(2567606041:0.00055,2598164549:0.00856)0.856:0.00429)0.000:0.00054,(((((2583371499:0.00424,((2538382782:0.0,2539627616:0.0):0.00426,((((((2539642555:0.00427,2530871150:0.07856)0.882:0.00853,(2537766237:0.01286,(2567860985:0.0,2583326752:0.0):0.01719)0.000:0.00053)0.804:0.00429,2568260384:0.00869)0.877:0.00857,((2567626037:0.0,2567769137:0.0,645200845:0.0):0.00860,2567652826:0.00433)0.776:0.00424)0.000:0.00054,(2568270665:0.00870,2567707070:0.00857)0.767:0.00425)0.860:0.00427,2533163028:0.00054)0.801:0.00425)0.764:0.00425)0.910:0.00853,2552607199:0.00054)0.947:0.00857,2535939961:0.00053)0.825:0.00429,2566571985:0.00427)0.000:0.00055,(2530851698:0.0,2562302915:0.0,2567385806:0.0,2568281912:0.0,2568486679:0.0,2569451815:0.0,2584166214:0.0):0.01290)0.000:0.00055)0.000:0.00054,(2567717941:0.02167,((2533180173:0.0,2536329821:0.0,2539649565:0.0,2563273192:0.0,2567500517:0.0,2567726099:0.0,2567881189:0.0,2567885768:0.0,2568167675:0.0,2580211796:0.0,2581345522:0.0,2582299334:0.0,2583581421:0.0):0.00055,(2537774371:0.01291,2567845875:0.00428)0.000:0.00054)1.000:0.00054)0.939:0.00387)0.000:0.00053,((((((2581996414:0.00435,650423218:0.01278)0.041:0.00431,((2567648813:0.0,2568258020:0.0,2568321594:0.0):0.00857,(((2539495586:0.0,2567560756:0.0,2567844446:0.0):0.00055,(2567458475:0.00866,2553145266:0.00862)0.000:0.00055)0.847:0.00431,(2554482532:0.0,2554584843:0.0,2570226741:0.0):0.00858)0.000:0.00053)0.888:0.00851)0.875:0.00055,(2567890055:0.00429,(2552026720:0.00428,(2530847904:0.00054,2539648118:0.00865)0.851:0.00428)0.000:0.00055)0.000:0.00055)0.000:0.00055,((2533174482:0.0,2547483680:0.0,2567617700:0.0,2581795248:0.0,647976517:0.0):0.00055,((2531506721:0.0,2539632370:0.0,2552567919:0.0):0.00055,2566517369:0.00429)0.863:0.00431)0.000:0.00055)0.000:0.00055,(2539662842:0.00432,((2535932061:0.0,2552432659:0.0,2554455737:0.0,2583398429:0.0):0.00055,((2535928290:0.0,2549730920:0.0,2567738961:0.0,2570533882:0.0,2573753035:0.0):0.00429,(((2533186078:0.00886,((2567381325:0.0,2567777252:0.0):0.01279,2567742147:0.00455)0.294:0.00879)0.997:0.03525,((2574729989:0.01880,2566640554:0.00697)0.553:0.00861,2546622467:0.03314)0.747:0.00593)0.885:0.00854,2552573656:0.00426)0.930:0.01296)0.000:0.00054)0.796:0.00428)0.925:0.01297)0.000:0.00055,(((2511819592:0.0,2563289513:0.0):0.00055,(((((2570514280:0.0,2580686098:0.0,2580833347:0.0,2583817580:0.0):0.00429,(2535920920:0.0,2538396450:0.0,2539636913:0.0,2549723725:0.0,2567494937:0.0,2567524077:0.0,2567553343:0.0,2567588489:0.0,2567596530:0.0,2567698372:0.0,2570980547:0.0,2582022668:0.0,2583359880:0.0):0.00430)0.000:0.00055,2567403391:0.00429)0.000:0.00055,((((2530878075:0.01283,(2530859609:0.00850,(2554462344:0.00055,2580793091:0.00849)0.480:0.00427)0.392:0.00055)0.112:0.00428,(2530874773:0.00055,((2533189980:0.0,2538418610:0.0):0.00055,2534278709:0.00422)0.850:0.00427)0.000:0.00054)0.804:0.00424,(2548160917:0.0,2567421808:0.0,2567463042:0.0,2567896572:0.0,2568242999:0.0,2570054774:0.0,2582437180:0.0):0.00428)0.000:0.00055,(2519517192:0.0,2520809388:0.0,2530866653:0.0,2531513792:0.0,2531519089:0.0,2533155017:0.0,2533192263:0.0,2534277987:0.0,2534442559:0.0,2535923958:0.0,2535935405:0.0,2536921320:0.0,2538384553:0.0,2538994102:0.0,2547189950:0.0,2548157520:0.0,2548210370:0.0,2549735384:0.0,2551802873:0.0,2552441534:0.0,2552470046:0.0,2552474789:0.0,2552483495:0.0,2552506956:0.0,2552508730:0.0,2552512498:0.0,2552521116:0.0,2552528421:0.0,2552534065:0.0,2552590610:0.0,2552612598:0.0,2552626638:0.0,2552651739:0.0,2553793276:0.0,2554457493:0.0,2554464803:0.0,2554473515:0.0,2554485130:0.0,2554491445:0.0,2554496871:0.0,2554502704:0.0,2554504130:0.0,2554516455:0.0,2554531915:0.0,2554561155:0.0,2554582753:0.0,2554595100:0.0,2554620278:0.0,2554634552:0.0,2554647998:0.0,2555427736:0.0,2555689357:0.0,2555696301:0.0,2558502896:0.0,2562646796:0.0,2566134444:0.0,2567388347:0.0,2567392872:0.0,2567399713:0.0,2567411890:0.0,2567415817:0.0,2567417434:0.0,2567424597:0.0,2567429093:0.0,2567433575:0.0,2567437508:0.0,2567443678:0.0,2567446187:0.0,2567450613:0.0,2567456715:0.0,2567467417:0.0,2567469433:0.0,2567472750:0.0,2567486610:0.0,2567490010:0.0,2567502174:0.0,2567511500:0.0,2567533786:0.0,2567536537:0.0,2567543956:0.0,2567548393:0.0,2567570056:0.0,2567571505:0.0,2567576103:0.0,2567579404:0.0,2567592259:0.0,2567608401:0.0,2567611460:0.0,2567620800:0.0,2567628626:0.0,2567631773:0.0,2567656022:0.0,2567662825:0.0,2567666326:0.0,2567668604:0.0,2567676142:0.0,2567688902:0.0,2567693329:0.0,2567700768:0.0,2567729101:0.0,2567734624:0.0,2567758010:0.0,2567761850:0.0,2567773072:0.0,2567780995:0.0,2567786347:0.0,2567794425:0.0,2567798409:0.0,2567802720:0.0,2567807959:0.0,2567816501:0.0,2567831357:0.0,2567838696:0.0,2567850820:0.0,2567867606:0.0,2567871493:0.0,2567899791:0.0,2568254189:0.0,2568273078:0.0,2568276888:0.0,2568285689:0.0,2568294551:0.0,2568298007:0.0,2568312670:0.0,2568319005:0.0,2568325480:0.0,2568477447:0.0,2568482509:0.0,2568489275:0.0,2568708514:0.0,2568885402:0.0,2569023722:0.0,2569463996:0.0,2569472813:0.0,2569486623:0.0,2569630023:0.0,2570010593:0.0,2570061998:0.0,2570565150:0.0,2570580353:0.0,2570586528:0.0,2570752889:0.0,2570907096:0.0,2570974321:0.0,2571535525:0.0,2571545852:0.0,2572022206:0.0,2572851189:0.0,2572966538:0.0,2573065517:0.0,2573798753:0.0,2573955058:0.0,2575451178:0.0,2576651591:0.0,2576877059:0.0,2577181692:0.0,2579887594:0.0,2579919261:0.0,2580054957:0.0,2580086196:0.0,2580139828:0.0,2580361385:0.0,2580495898:0.0,2580512956:0.0,2580836888:0.0,2580926899:0.0,2581093750:0.0,2581152870:0.0,2581226812:0.0,2581421642:0.0,2581614018:0.0,2581790798:0.0,2581859036:0.0,2582288276:0.0,2582290788:0.0,2582382587:0.0,2582463985:0.0,2583220374:0.0,2583362707:0.0,2583385040:0.0,2583589941:0.0,2583596542:0.0,2583598271:0.0,2583606723:0.0,2583638604:0.0,2583754236:0.0,2583779861:0.0,2583785532:0.0,2583847555:0.0,2641298491:0.0,642587031:0.0,650503912:0.0):0.00055)0.000:0.00055)0.000:0.00055,2581116015:0.00428)0.000:0.00054)0.853:0.00424,(2530855657:0.0,2531502412:0.0,2533598267:0.0,2535452852:0.0,2535700090:0.0,2536916313:0.0,2538387112:0.0,2538410649:0.0,2538638192:0.0,2539640754:0.0,2549726127:0.0,2552497755:0.0,2552618813:0.0,2554506776:0.0,2554540135:0.0,2554552172:0.0,2554588071:0.0,2567714145:0.0,2572684783:0.0,643433007:0.0,643439952:0.0,647115492:0.0):0.00428)0.000:0.00055)0.825:0.00423)0.718:0.00425,(2552694504:0.02931,2533172370:0.02012)0.811:0.01144)0.687:0.02829)0.687:0.03433,((2546629434:0.0,2566759678:0.0,2566764149:0.0):0.07237,(2566536735:0.02592,(2566531820:0.00053,(2539657195:0.00861,2628389907:0.00413)0.392:0.00850)0.389:0.01356)0.999:0.12586)0.909:0.04497)0.789:0.03208,(2533902486:0.14538,(2558217404:0.11330,(2566525430:0.0,2566527072:0.0,2573376847:0.0):0.07768)0.993:0.12240)0.700:0.08139)1.000:0.99242)0.177:0.16463,(2521674482:0.90871,(NP_079606.3:0.06637,(NP_001003521.1:0.83411,(NP_057330.2:0.00053,XP_005259026.1:0.28906)0.931:0.07919)0.000:0.08196)1.000:0.88104)0.934:0.23369)0.751:0.06551)0.767:0.05413)0.707:0.07652,((((2644794401:0.00447,2645462860:0.00433)0.962:0.11568,(2644954715:0.01160,2645330239:0.01538)0.675:0.02906)1.000:0.93916,(2644247476:0.84415,(2521620579:0.08047,2645469696:0.06468)1.000:0.74120)0.191:0.15023)0.223:0.10315,((((2567555933:0.0,2567642060:0.0,2567766400:0.0,2567891026:0.0,2568249925:0.0,645635049:0.0):0.02872,646309690:0.08034)1.000:1.24715,(((2558218516:0.07105,(2566524485:0.00054,(2566528435:0.00905,2573375402:0.00449)0.894:0.00884)0.641:0.03153)0.945:0.16003,((((2567641498:0.01602,(2536332508:0.00666,646297358:0.00221)0.994:0.03430)0.825:0.00762,2552694374:0.01772)0.762:0.00440,(((((2567846292:0.00053,2583397870:0.00880)0.914:0.00880,((2567515292:0.00440,2552025708:0.00443)0.788:0.00443,(2537774847:0.00442,2598164863:0.00440)0.789:0.00437)0.000:0.00053)0.000:0.00055,((2533180028:0.0,2536330299:0.0,2563272745:0.0,2567500877:0.0,2567564318:0.0,2567605667:0.0,2567881529:0.0,2568168821:0.0,2582298831:0.0,2583583223:0.0):0.00055,2581343359:0.00441)0.000:0.00055)0.000:0.00055,2567713705:0.00440)0.900:0.00878,((2539642828:0.00055,2563731890:0.00438)0.943:0.01307,(((2511819084:0.00055,((2530878550:0.0,2552606697:0.0,2567482400:0.0,2567508680:0.0,2567527461:0.0,2567709232:0.0,2567722828:0.0,2567818514:0.0,2567876235:0.0,2568305203:0.0,2568472925:0.0,2569904433:0.0,2570564590:0.0,2574838661:0.0,2583317717:0.0,2583353697:0.0,2583565291:0.0):0.00054,(((2552440514:0.0,2552473129:0.0,2552504889:0.0,2552509445:0.0,2552519182:0.0,2552530590:0.0,2554632973:0.0,2567397376:0.0,2567408493:0.0,2567412423:0.0,2567453298:0.0,2567465695:0.0,2567531187:0.0,2568317875:0.0,2568324455:0.0,2579885232:0.0,2581149666:0.0):0.00055,((2533795015:0.0,2552690627:0.0,2567557458:0.0,2567766634:0.0,2567892939:0.0,2568249976:0.0,2573821452:0.0,645635654:0.0):0.00055,646310602:0.00055)0.988:0.02019)0.922:0.00802,((2526379689:0.0,2552639680:0.0,2552786098:0.0,2567645403:0.0):0.00055,(2533186834:0.0,2534278519:0.0,2538416857:0.0):0.00877)0.517:0.00055)0.854:0.00400)0.843:0.00403)0.636:0.00054,(2539646985:0.0,2539653332:0.0,2580211005:0.0):0.01762)0.000:0.00053,((((2552532878:0.00055,(2567446720:0.00055,(2555688028:0.0,2562302398:0.0):0.00154)0.320:0.00160)1.000:0.00124,(((((2535921463:0.0,2538398886:0.0,2539636518:0.0,2549721663:0.0,2567494410:0.0,2567497285:0.0,2567523250:0.0,2567552350:0.0,2567587221:0.0,2567594968:0.0,2567697683:0.0,2570979826:0.0,2582022229:0.0):0.00439,((2530856178:0.0,2531502768:0.0,2533597706:0.0,2535452015:0.0,2535701744:0.0,2536915731:0.0,2538387883:0.0,2538640139:0.0,2539639343:0.0,2548210337:0.0,2549725639:0.0,2552497052:0.0,2552585624:0.0,2552620462:0.0,2552633196:0.0,2554482946:0.0,2554510136:0.0,2554539989:0.0,2554551858:0.0,2554585197:0.0,2554590777:0.0,2570225696:0.0,2570589753:0.0,2570754378:0.0,2572686882:0.0,2573064612:0.0,2580056994:0.0,2581421141:0.0,2583781349:0.0,2641299638:0.0,643432460:0.0,643440480:0.0,647116594:0.0):0.00055,(2534442669:0.0,650503395:0.0):0.00462)0.973:0.01320)0.000:0.00055,(((2567648413:0.0,2568259099:0.0,2568321196:0.0):0.00439,((2535927774:0.0,2548164778:0.0,2549730023:0.0,2567716957:0.0,2567737769:0.0,2570533361:0.0,2573752537:0.0):0.00438,(2552652302:0.0,2554456974:0.0,2569486282:0.0,2570580782:0.0,2576652242:0.0,2580838158:0.0,2583784831:0.0):0.00878)0.000:0.00055)1.000:0.00053,(2583761596:0.00055,2567458257:0.00875)0.348:0.00440)0.925:0.00433)0.000:0.00054,(((2567625492:0.0,2567770124:0.0,645200222:0.0):0.00437,(2552572241:0.00434,2530871675:0.00055)0.568:0.00055)0.364:0.00055,((2530863984:0.0,2624047714:0.0):0.01761,(2538382997:0.0,2539628287:0.0,2567401303:0.0,2568263258:0.0,2569597395:0.0):0.00055)0.807:0.00437)0.137:0.00435)0.769:0.00436,2530860149:0.01803)0.767:0.00436)0.000:0.00055,(2519516684:0.0,2520808905:0.0,2530848409:0.0,2530852373:0.0,2530866127:0.0,2531514244:0.0,2531517292:0.0,2533155812:0.0,2533163348:0.0,2533191557:0.0,2534274336:0.0,2535924425:0.0,2535934931:0.0,2536921911:0.0,2538386588:0.0,2538408718:0.0,2538993690:0.0,2547191177:0.0,2548156647:0.0,2548160564:0.0,2549733292:0.0,2551802432:0.0,2552433098:0.0,2552469422:0.0,2552483032:0.0,2552513236:0.0,2552591467:0.0,2552610901:0.0,2552627747:0.0,2553791425:0.0,2554461880:0.0,2554466029:0.0,2554474462:0.0,2554483679:0.0,2554492762:0.0,2554495555:0.0,2554501102:0.0,2554504236:0.0,2554515172:0.0,2554561476:0.0,2554568833:0.0,2554580103:0.0,2554591668:0.0,2554621173:0.0,2554650090:0.0,2555425000:0.0,2555695849:0.0,2562645916:0.0,2563286172:0.0,2566134987:0.0,2567385927:0.0,2567389184:0.0,2567393206:0.0,2567417368:0.0,2567422366:0.0,2567425286:0.0,2567429917:0.0,2567432781:0.0,2567442699:0.0,2567450246:0.0,2567461424:0.0,2567469703:0.0,2567486226:0.0,2567490506:0.0,2567502057:0.0,2567511377:0.0,2567535954:0.0,2567544091:0.0,2567548467:0.0,2567568962:0.0,2567571659:0.0,2567575932:0.0,2567580251:0.0,2567591965:0.0,2567607514:0.0,2567612695:0.0,2567620143:0.0,2567628460:0.0,2567633120:0.0,2567656784:0.0,2567660951:0.0,2567667555:0.0,2567672196:0.0,2567676279:0.0,2567689398:0.0,2567693242:0.0,2567701006:0.0,2567706125:0.0,2567729214:0.0,2567733162:0.0,2567757868:0.0,2567763139:0.0,2567772882:0.0,2567782288:0.0,2567785948:0.0,2567795667:0.0,2567799676:0.0,2567803110:0.0,2567807231:0.0,2567815687:0.0,2567831213:0.0,2567838826:0.0,2567852380:0.0,2567868239:0.0,2567872642:0.0,2567894811:0.0,2567900157:0.0,2568241936:0.0,2568254010:0.0,2568272987:0.0,2568277637:0.0,2568281470:0.0,2568284834:0.0,2568293230:0.0,2568297918:0.0,2568313516:0.0,2568478939:0.0,2568482276:0.0,2568487625:0.0,2568489974:0.0,2568709412:0.0,2568885280:0.0,2569022674:0.0,2569450654:0.0,2569464059:0.0,2569473070:0.0,2569630150:0.0,2570010954:0.0,2570055685:0.0,2570061567:0.0,2570514759:0.0,2570907592:0.0,2570974879:0.0,2571536085:0.0,2571545681:0.0,2572022308:0.0,2572851020:0.0,2572969208:0.0,2573799074:0.0,2573956243:0.0,2575450988:0.0,2576877864:0.0,2577181888:0.0,2580085923:0.0,2580139251:0.0,2580359879:0.0,2580496110:0.0,2580512515:0.0,2580688025:0.0,2580791698:0.0,2580835236:0.0,2580927859:0.0,2581094331:0.0,2581227586:0.0,2581790301:0.0,2581858694:0.0,2582285466:0.0,2582291274:0.0,2582382437:0.0,2582436502:0.0,2582462878:0.0,2583222205:0.0,2583359587:0.0,2583363132:0.0,2583373312:0.0,2583384582:0.0,2583591407:0.0,2583595013:0.0,2583598517:0.0,2583639814:0.0,2583751567:0.0,2583819793:0.0,2583848640:0.0,2584166698:0.0,642586544:0.0):0.00055)0.000:0.00055,((((2581114580:0.00055,((2574822922:0.00436,((2533176152:0.0,2567560808:0.0,2567842608:0.0):0.00876,((((((2547484125:0.0,2553144768:0.0):0.00055,(2567615966:0.0,2567637697:0.0,2567858665:0.0,2567888903:0.0,2581793433:0.0,2583325099:0.0,647976990:0.0):0.00055)0.754:0.00432,650422706:0.11213)0.000:0.00054,2533170175:0.02647)0.000:0.00055,(2537769180:0.0,2539496035:0.0,2567823328:0.0,2570176004:0.0,2577297669:0.0):0.00055)0.000:0.00055,(2566571537:0.00055,2566710607:0.00869)0.851:0.00435)0.859:0.00435)0.000:0.00054)0.682:0.00055,(2531507226:0.0,2539633778:0.0,2566517880:0.0):0.00436)0.000:0.00055)0.078:0.00054,(2566641159:0.00877,2574729503:0.00438)0.898:0.00887)0.495:0.00878,((((2538414445:0.00055,(2530883036:0.0,2533157996:0.0):0.00438)0.863:0.00437,(2567664966:0.00055,2535940433:0.00437)0.000:0.00052)0.858:0.00437,(2530875186:0.0,2534269252:0.0,2554452561:0.0,2558503406:0.0,2567754029:0.0):0.00055)0.000:0.00053,2567826582:0.00437)0.852:0.00434)0.249:0.00055,(2554532117:0.0,2567473806:0.0,2581613825:0.0,2583608292:0.0):0.00439)0.000:0.00054)0.000:0.00055)0.911:0.00872)0.884:0.00054)0.157:0.00427)0.989:0.06301,((2566530626:0.00054,(2539658284:0.00908,2628388145:0.00437)0.910:0.00869)1.000:0.09222,((2537765623:0.04072,(2533902367:0.00218,2566688531:0.00709)0.727:0.00571)0.983:0.04752,((2546622521:0.03547,((2533186037:0.02196,2567742104:0.00443)0.807:0.00439,((2567381366:0.0,2567777293:0.0):0.02146,(2552769254:0.0,2566666772:0.0):0.05414)0.734:0.00508)0.867:0.00973)0.978:0.03495,(2566706196:0.06401,((2546627638:0.0,2566762276:0.0):0.00875,2566761539:0.00055)0.978:0.03569)0.305:0.00753)0.674:0.01238)0.856:0.03391)0.909:0.03493)0.796:0.06282)1.000:0.92432,((2567639631:0.0,2574824121:0.0):1.00499,(2643802478:0.54107,(2573377770:0.64269,2644036656:0.51424)0.516:0.16268)0.102:0.16280)0.861:0.26099)0.566:0.16588)0.779:0.11171,((WP_011278925.1:1.13568,WP_011277156.1:0.79421)0.607:0.10478,(646296521:0.02138,(2568261993:0.00417,(2567755248:0.00416,2566526334:0.06184)0.756:0.00421)0.753:0.02211)1.000:1.17064)0.905:0.20266)0.539:0.07004)0.917:0.11408)0.857:0.05612,(((((2645081388:0.08099,(2645468753:0.09211,(2596275884:0.02673,2521619932:0.08545)0.758:0.04280)0.897:0.03945)0.993:0.19146,((2523579401:0.00309,2595086584:0.00965)0.998:0.16750,(2645423689:0.00802,2645494530:0.00382)0.996:0.13531)0.900:0.08623)1.000:0.76859,(((XP_001546504.1:0.48502,(XP_003857233.1:0.00379,(SMQ46181.1:0.00055,(SMR42530.1:0.0,SMR44704.1:0.0,SMY19868.1:0.0):0.00427)1.000:0.00055)0.989:0.34127)1.000:0.62309,(((SMR60962.1:0.09190,(XP_003847947.1:0.03235,(SMQ55755.1:0.00490,SMR64090.1:0.00055)0.983:0.05642)0.933:0.07800)1.000:0.59068,(BCS04761.1:0.81977,(((BCS03361.1:0.0,BCS14989.1:0.0):0.58832,(XP_003856550.1:0.04020,(SMQ46418.1:0.01881,(SMR42766.1:0.0,SMR44937.1:0.0,SMY20102.1:0.0):0.00654)0.812:0.03001)0.999:0.45327)0.903:0.18454,(XP_001555756.1:0.52337,(XP_001553969.2:0.01492,XP_001554050.2:0.05771)1.000:0.73047)0.388:0.13210)0.580:0.09494)0.159:0.07001)0.929:0.14472,(SMQ49935.1:0.00054,(SMR50923.1:0.0,SMR51863.1:0.0,SMY23617.1:0.0,XP_003853416.1:0.0):0.00733)1.000:0.73323)0.987:0.25124)0.024:0.02518,((BCS02630.1:0.0,BCS14297.1:0.0):1.21998,(((AUB27708.1:0.0,XP_012052059.1:0.0):0.59759,((((XP_024513308.1:0.0,XP_772564.1:0.0):0.03856,(AUB29003.1:0.0,AUB29004.1:0.0,XP_012053724.1:0.0,XP_012053725.1:0.0):0.03687)0.963:0.10145,(((XP_024514556.1:0.0,XP_571989.1:0.0):0.00055,XP_774196.1:0.62473)0.999:0.20348,(AUB25056.1:0.0,XP_012049152.1:0.0):0.36009)0.188:0.05359)0.928:0.19485,(XP_024512405.1:0.0,XP_776870.1:0.0):0.55255)0.969:0.36112)1.000:0.88874,((KAF8826166.1:0.65436,((SMR49665.1:0.00055,(SMQ48667.1:0.00405,(SMR48452.1:0.18849,(SMY22362.1:0.0,XP_003853761.1:0.0):0.00247)0.445:0.00167)0.902:0.00790)1.000:0.41689,(XP_003656271.1:0.31082,XP_001559519.1:0.30193)0.990:0.21879)0.800:0.14338)0.988:0.35191,(((((((2533172710:0.01681,(2536333906:0.00424,646296946:0.00845)0.895:0.00841)0.725:0.00418,((((((2526379512:0.0,2552636803:0.0,2552693370:0.0,2552785550:0.0,2553143865:0.0,2567636618:0.0,2567645681:0.0,2567859426:0.0,2583324602:0.0):0.00055,(2570175278:0.0,2577296098:0.0):0.00417)0.797:0.00421,(650424120:0.00054,(2567824131:0.00834,(2581113706:0.01248,(2574821499:0.01252,2574730968:0.01248)0.915:0.00055)0.832:0.00416)0.796:0.00420)0.760:0.00418)0.790:0.00419,(2539494821:0.0,2567560125:0.0,2567843300:0.0):0.00839)0.780:0.00419,((((((2530858679:0.00417,2538411812:0.00055)1.000:0.00055,(((2548161272:0.0,2567421974:0.0,2567461611:0.0,2567896388:0.0,2568243829:0.0,2569595940:0.0,2570054162:0.0,2582438070:0.0):0.00055,2539665226:0.00416)0.850:0.00416,(2539645921:0.00842,(2552606648:0.0,2567400566:0.0):0.00055)0.000:0.00055)0.905:0.00410)0.141:0.00417,((((2552649388:0.0,2554457333:0.0,2569484967:0.0,2570578717:0.0,2576652540:0.0,2580839829:0.0,2583783517:0.0):0.00418,(2530850910:0.0,2562303875:0.0,2567385043:0.0,2568280569:0.0,2568485291:0.0,2569451920:0.0,2584167424:0.0):0.00417)0.737:0.00055,2530846977:0.00055)0.000:0.00055,2567706996:0.00420)0.887:0.00412)1.000:0.00055,((2552583166:0.0,2552633561:0.0,2554480301:0.0,2554586225:0.0,2567473911:0.0,2567661910:0.0,2570227890:0.0,2581614917:0.0,2583370528:0.0,2583607736:0.0):0.00055,(2567457194:0.01265,2554534621:0.00055)0.832:0.00415)0.000:0.00054)0.000:0.00054,2530877258:0.00836)0.830:0.00418,(((2567500777:0.0,2567846335:0.0):0.00418,(2552571149:0.00418,(2539632777:0.00420,2552024708:0.00055)0.842:0.00416)0.000:0.00055)0.860:0.00416,((2570566562:0.00054,(((((((2530873886:0.0,2554462761:0.0,2567665642:0.0,2567674184:0.0):0.00055,2567754555:0.00841)0.844:0.00420,((2535939028:0.00418,2567652107:0.00837)0.000:0.00055,((2530854843:0.0,2530862601:0.0,2531501582:0.0,2533163605:0.0,2533599091:0.0,2535454026:0.0,2535702088:0.0,2535920077:0.0,2536917157:0.0,2538381118:0.0,2538387408:0.0,2538397120:0.0,2538410076:0.0,2538640658:0.0,2539628613:0.0,2539635817:0.0,2539639841:0.0,2539643754:0.0,2549722826:0.0,2549727825:0.0,2552497310:0.0,2552620952:0.0,2554510427:0.0,2554540806:0.0,2554553881:0.0,2554587123:0.0,2563733138:0.0,2567494571:0.0,2567523017:0.0,2567552569:0.0,2567587598:0.0,2567595487:0.0,2567624395:0.0,2567648213:0.0,2567696829:0.0,2567769248:0.0,2568256481:0.0,2568261217:0.0,2568270379:0.0,2568320538:0.0,2570979248:0.0,2572687167:0.0,2580793585:0.0,2582021301:0.0,2624049192:0.0,643433879:0.0,643439134:0.0,645198636:0.0,647113912:0.0):0.00055,((2552567036:0.00053,2554569869:0.00836)0.408:0.00418,((2581997304:0.00419,2567466769:0.00418)0.000:0.00055,(2533188900:0.0,2534269851:0.0,2534280439:0.0,2536920488:0.0,2538417133:0.0,2538993121:0.0,2552440987:0.0,2552473779:0.0,2552504556:0.0,2552509595:0.0,2554632668:0.0,2566516516:0.0,2567397876:0.0,2567411864:0.0,2567415791:0.0,2567454794:0.0,2567532953:0.0,2568319313:0.0,2568325682:0.0,2579885896:0.0,2581151848:0.0):0.00055)0.284:0.00053)0.840:0.00416)0.000:0.00055)0.000:0.00055)0.846:0.00419,(2583399138:0.00420,((2530881705:0.0,2531505833:0.0,2533159862:0.0,2535929194:0.0,2548164397:0.0,2549731528:0.0,2552432935:0.0,2567716718:0.0,2567736479:0.0,2567828083:0.0,2570534872:0.0,2573754048:0.0):0.00055,(2535932867:0.0,2554453714:0.0):0.00418)0.000:0.00055)0.836:0.00419)0.000:0.00053,(2567484710:0.0,2567507672:0.0,2567529949:0.0,2567709812:0.0,2567714563:0.0,2567721070:0.0,2567819474:0.0,2567877015:0.0,2568304687:0.0,2568474354:0.0,2569902685:0.0,2574840156:0.0,2583316598:0.0,2583353825:0.0,2583563147:0.0):0.00055)0.861:0.00419,(2566709251:0.00420,2558502050:0.00420)0.000:0.00055)0.917:0.00413,(2530870130:0.00412,((2511820540:0.0,2519518039:0.0,2520810309:0.0,2530867498:0.0,2531515369:0.0,2531516660:0.0,2533156151:0.0,2533190329:0.0,2534277553:0.0,2534442439:0.0,2535923009:0.0,2535936329:0.0,2538383704:0.0,2547189585:0.0,2548156831:0.0,2548210233:0.0,2549734902:0.0,2551803853:0.0,2552471499:0.0,2552484371:0.0,2552513862:0.0,2552519631:0.0,2552531692:0.0,2552532629:0.0,2552593328:0.0,2552610728:0.0,2552626735:0.0,2553791199:0.0,2554467202:0.0,2554473410:0.0,2554484046:0.0,2554494098:0.0,2554497085:0.0,2554499065:0.0,2554503775:0.0,2554516247:0.0,2554559816:0.0,2554581053:0.0,2554595251:0.0,2554622381:0.0,2554647350:0.0,2555425904:0.0,2555689496:0.0,2555697184:0.0,2562646303:0.0,2563287588:0.0,2566133531:0.0,2567389662:0.0,2567392738:0.0,2567418878:0.0,2567424923:0.0,2567429827:0.0,2567433238:0.0,2567438496:0.0,2567442325:0.0,2567448862:0.0,2567470595:0.0,2567487442:0.0,2567491122:0.0,2567503904:0.0,2567512107:0.0,2567535326:0.0,2567545221:0.0,2567550032:0.0,2567568321:0.0,2567572533:0.0,2567576332:0.0,2567580636:0.0,2567592772:0.0,2567608014:0.0,2567612860:0.0,2567619464:0.0,2567629958:0.0,2567633323:0.0,2567657132:0.0,2567669260:0.0,2567677434:0.0,2567689975:0.0,2567692405:0.0,2567701481:0.0,2567729650:0.0,2567734358:0.0,2567760084:0.0,2567761415:0.0,2567773221:0.0,2567782455:0.0,2567787078:0.0,2567795398:0.0,2567799893:0.0,2567804080:0.0,2567806879:0.0,2567814283:0.0,2567832045:0.0,2567840016:0.0,2567851048:0.0,2567867921:0.0,2567873472:0.0,2567898546:0.0,2568253474:0.0,2568275668:0.0,2568276022:0.0,2568286477:0.0,2568294329:0.0,2568313790:0.0,2568479362:0.0,2568482737:0.0,2568490637:0.0,2568707984:0.0,2568885743:0.0,2569022135:0.0,2569463530:0.0,2569471999:0.0,2569627847:0.0,2570010038:0.0,2570062918:0.0,2570512285:0.0,2570587671:0.0,2570753206:0.0,2570906151:0.0,2570973386:0.0,2571535147:0.0,2571543519:0.0,2572022507:0.0,2572851592:0.0,2572966933:0.0,2573064843:0.0,2573798286:0.0,2573956469:0.0,2575452271:0.0,2576877648:0.0,2577181982:0.0,2579917499:0.0,2580057970:0.0,2580087183:0.0,2580140755:0.0,2580361052:0.0,2580494655:0.0,2580513903:0.0,2580685183:0.0,2580835706:0.0,2580926236:0.0,2581093954:0.0,2581226098:0.0,2581424364:0.0,2581789392:0.0,2581858277:0.0,2582287637:0.0,2582289900:0.0,2582383762:0.0,2582463215:0.0,2583223319:0.0,2583359312:0.0,2583362923:0.0,2583384938:0.0,2583591727:0.0,2583595865:0.0,2583600300:0.0,2583639037:0.0,2583752573:0.0,2583782827:0.0,2583817207:0.0,2583848307:0.0,2641298417:0.0,642587988:0.0,650504890:0.0):0.00055,((2583761751:0.00416,((2567724548:0.0,2567885865:0.0):0.00834,(2598165701:0.00416,((2539650304:0.0,2580212544:0.0):0.00421,(2567880338:0.0,2582300243:0.0):0.00414)0.808:0.00416)1.000:0.00054)0.905:0.00395)0.812:0.00419,(2567445584:0.00417,2568297576:0.00055)0.842:0.00418)0.000:0.00051)1.000:0.00054)0.108:0.00418)1.000:0.00053)0.244:0.00055,((2533181486:0.0,2536328896:0.0,2563274106:0.0,2567564681:0.0,2567603116:0.0,2568167094:0.0,2581344099:0.0,2583582578:0.0):0.00420,(2537773441:0.0,2567515222:0.0):0.00055)0.948:0.01264)0.474:0.00419)0.063:0.00053)0.797:0.00417)0.802:0.00420,(2566572999:0.02116,2566639651:0.01276)0.779:0.00412)0.765:0.00419)0.836:0.00880,(2533177016:0.0,2537768399:0.0,2547482754:0.0,2567616118:0.0,2567888791:0.0,2581793872:0.0,647977497:0.0):0.00378)0.963:0.04264,(2566539701:0.03894,(((2566672270:0.00875,2638550660:0.01618)0.996:0.05433,((((2548232486:0.0,2566605261:0.0):0.01431,(2546621117:0.01013,(2552770262:0.0,2566667763:0.0):0.02330)0.734:0.00828)0.777:0.00653,(2533183084:0.00415,2567741592:0.00055)0.804:0.00413)0.783:0.00298,(2567380896:0.0,2567779248:0.0):0.00530)0.325:0.00931)0.878:0.01701,(((2533901330:0.00413,2566688270:0.01257)0.887:0.01343,((2536339990:0.0,646303287:0.0):0.00054,2536348161:0.00385)0.997:0.05155)0.870:0.01511,(2537763799:0.04604,2566705431:0.03990)0.681:0.01667)0.680:0.01498)0.674:0.00462)0.933:0.03470)0.983:0.06463,(((2566525643:0.0,2573375502:0.0):0.05772,2566527284:0.01664)0.993:0.09943,(2558219531:0.12823,2610409336:0.18146)0.433:0.04130)0.983:0.09183)0.991:0.10245,(((2533795035:0.0,2567765586:0.0,2567891374:0.0,2573821821:0.0):0.00224,(2552692763:0.00842,(2567555579:0.0,2567640796:0.0,2568251055:0.0,645636003:0.0,646309348:0.0):0.00054)0.253:0.00655)1.000:0.18483,((2556969294:0.15547,((2566680837:0.10599,((((2546611196:0.0,2566723127:0.0):0.09676,(2547358351:0.02719,((2539655303:0.0,2566532238:0.0,2566537965:0.0,2628390707:0.0):0.04891,(2546627062:0.0,2566760779:0.0,2566763058:0.0):0.02449)0.937:0.03293)0.934:0.06024)0.995:0.10983,(((2537771695:0.0,2552727690:0.0):0.00314,646300683:0.01848)0.999:0.09216,(2566690053:0.03850,(2536352511:0.0,2566556544:0.0,646306202:0.0):0.01490)0.997:0.07829)0.870:0.03445)0.232:0.01470,2630783778:0.13067)0.098:0.01767)0.336:0.03202,(2566615830:0.11123,(2547718936:0.05153,2558097484:0.00546)0.974:0.06180)0.949:0.04454)0.936:0.04750)0.845:0.04380,((2533039046:0.0,2566675029:0.0):0.00594,(2641387761:0.00426,2552863333:0.01712)0.783:0.00738)1.000:0.12586)0.959:0.05453)0.488:0.02463)0.997:0.18587,(((2558218940:0.46791,((2644136886:0.0,2643852363:0.0):0.36036,(NP_523396.1:0.20553,(NP_502083.1:0.53415,(NP_001006098.1:0.20379,(NP_058043.3:0.07341,(NP_001032900.1:0.00054,NP_004484.1:0.00055)0.989:0.07224)0.986:0.11713)0.929:0.08369)0.245:0.06113)0.995:0.21904)0.868:0.13325)0.909:0.10372,((2644654373:0.0,2076|2076.peg.4646:0.0,2064|2064.peg.4757:0.0):0.27447,(2644255292:0.16675,2645399485:0.12558)0.997:0.19359)0.810:0.08435)0.786:0.06003,(XP_003861301.1:0.47898,XP_645166.1:0.81969)0.770:0.06908)0.643:0.02575)0.913:0.17690)0.955:0.33266)0.785:0.20344)0.929:0.33685)0.877:0.09488)0.904:0.09244,(((((2546613323:0.0,2566723652:0.0):0.44939,((2645691763:0.00196,(2563410258:0.00377,2645695868:0.00055)0.790:0.00560)1.000:0.21850,((2595301849:0.0,2643540032:0.0):0.19380,((2644533620:0.00423,2643827549:0.00372)0.942:0.05749,(2645144982:0.10780,2644320095:0.17772)0.617:0.05676)0.994:0.10847)0.387:0.05253)0.937:0.08658)0.000:0.00054,(((2644061887:0.0,2644073725:0.0):0.12126,(2645005508:0.07778,(2644992470:0.04007,2645305969:0.02071)0.833:0.05299)0.993:0.11597)0.864:0.10000,((2640073036:0.00787,(2643698181:0.0,2643628679:0.0):0.00055)1.000:0.34051,(2643960192:0.04418,(2583211930:0.00524,((2644101290:0.0,2644119304:0.0):0.01173,2644035141:0.03168)0.594:0.00758)0.997:0.12698)0.991:0.20239)0.988:0.19724)0.655:0.11777)1.000:0.87212,(2644043303:1.24875,(((2638552202:1.20721,((2552768509:0.0,2566668368:0.0):0.52394,((2546611287:0.0,2566722530:0.0):0.25354,(2547361180:0.06820,((2566759518:0.00380,(2546625190:0.0,2566764319:0.0):0.00366)0.950:0.03378,(2566530759:0.01712,(2628388771:0.00372,(2566537413:0.00373,2539654942:0.00374)0.000:0.00055)0.772:0.00573)0.998:0.06766)0.919:0.04968)0.930:0.11799)0.974:0.31499)0.985:0.57988)0.868:0.31517,(2566571842:0.47835,(2552864732:0.24938,(2610410292:0.14952,(2630784643:0.06334,(((((((2536333598:0.01362,646296647:0.00054)0.770:0.00421,2556970400:0.09783)0.755:0.00951,2566709563:0.00914)0.000:0.00055,(((2574730587:0.00874,2566572683:0.01350)0.907:0.00055,((2552695300:0.00919,(2539495126:0.0,2567560083:0.0,2567843776:0.0,2581113403:0.0):0.00055)0.815:0.00457,((((2538413443:0.00055,2567822746:0.00457)0.855:0.00455,(2526381350:0.0,2552637806:0.0,2552787082:0.0,2567646644:0.0):0.00917)0.000:0.00055,(650423823:0.00456,(2567846112:0.00918,(((2567635950:0.0,2583325657:0.0,2583325840:0.0,2583327829:0.0):0.00055,2567861831:0.00454)0.950:0.01385,(2553144185:0.00922,(((2533178981:0.0,2536329292:0.0,2563273709:0.0,2567564576:0.0,2567605194:0.0,2567879105:0.0,2568166884:0.0,2581343132:0.0,2582299869:0.0,2583581196:0.0):0.00458,2567515083:0.00055)0.875:0.00456,(2530870403:0.00457,((((2552025937:0.0,2583372821:0.0):0.00459,2562303457:0.00458)0.000:0.00055,(((((2549731145:0.0,2567737166:0.0):0.00457,(2535920357:0.0,2538395672:0.0,2539635146:0.0,2549723118:0.0,2567494122:0.0,2567524634:0.0,2567554879:0.0,2567587845:0.0,2567596074:0.0,2567698487:0.0,2570981878:0.0,2582022324:0.0):0.00458)0.000:0.00055,(2537773824:0.00424,2567500101:0.00903)1.000:0.00055)0.000:0.00055,((2530847329:0.0,2530851188:0.0,2530855121:0.0,2530862948:0.0,2530874233:0.0,2530877576:0.0,2530882023:0.0,2531501860:0.0,2531506198:0.0,2533161949:0.0,2533165274:0.0,2533598801:0.0,2535453053:0.0,2535703296:0.0,2536916879:0.0,2538390956:0.0,2538410236:0.0,2538639989:0.0,2539630880:0.0,2539639688:0.0,2539649939:0.0,2549728113:0.0,2552496771:0.0,2552568459:0.0,2552606905:0.0,2552620314:0.0,2554459595:0.0,2554463143:0.0,2554509548:0.0,2554532248:0.0,2554542405:0.0,2554551297:0.0,2554587570:0.0,2558502308:0.0,2567387694:0.0,2567402609:0.0,2567460723:0.0,2567475664:0.0,2567484985:0.0,2567507996:0.0,2567509409:0.0,2567529101:0.0,2567660137:0.0,2567673613:0.0,2567710223:0.0,2567710777:0.0,2567722137:0.0,2567723552:0.0,2567820641:0.0,2567821234:0.0,2567827765:0.0,2567877358:0.0,2568269954:0.0,2568283574:0.0,2568304410:0.0,2568475043:0.0,2568475797:0.0,2568487095:0.0,2569451247:0.0,2569486768:0.0,2569599371:0.0,2569905214:0.0,2570581822:0.0,2572687629:0.0,2574841540:0.0,2576654358:0.0,2580213514:0.0,2580838077:0.0,2581615833:0.0,2583317428:0.0,2583318898:0.0,2583355798:0.0,2583564677:0.0,2583566235:0.0,2583609553:0.0,2583784997:0.0,2584165687:0.0,2598163823:0.0,2624048822:0.0,643433599:0.0,643439411:0.0,647116720:0.0):0.00055,2567715343:0.00457)0.000:0.00055)0.593:0.00055,2554569328:0.00452)0.000:0.00055)0.000:0.00055,((((((2535939408:0.00433,(2539664060:0.00915,2552572031:0.00458)0.925:0.00459)1.000:0.00054,((2530859054:0.0,2552441745:0.0,2552504713:0.0,2552511344:0.0,2554632179:0.0,2567399216:0.0,2567410979:0.0,2567413354:0.0,2567456397:0.0,2567468182:0.0,2567532510:0.0,2568320129:0.0,2568327196:0.0,2579887633:0.0,2581151054:0.0,2583400704:0.0):0.00055,2552476154:0.00460)0.853:0.00459)0.000:0.00055,(((2567727744:0.0,2567883837:0.0):0.00454,2580794844:0.00458)0.000:0.00055,((2552431659:0.00054,(((2511820190:0.00055,(2519517761:0.0,2520809910:0.0,2530867223:0.0,2531513289:0.0,2531516338:0.0,2533153899:0.0,2533189842:0.0,2533191955:0.0,2534274229:0.0,2534280147:0.0,2534442694:0.0,2535923384:0.0,2535935981:0.0,2538386168:0.0,2538415908:0.0,2547189017:0.0,2548159203:0.0,2548161142:0.0,2548210135:0.0,2549736009:0.0,2551803524:0.0,2552469915:0.0,2552484079:0.0,2552513144:0.0,2552518074:0.0,2552528673:0.0,2552532113:0.0,2552585510:0.0,2552590148:0.0,2552612976:0.0,2552634807:0.0,2553794037:0.0,2554466957:0.0,2554474120:0.0,2554481427:0.0,2554485032:0.0,2554491758:0.0,2554497600:0.0,2554502274:0.0,2554506328:0.0,2554518143:0.0,2554560313:0.0,2554582972:0.0,2554586559:0.0,2554593552:0.0,2554620902:0.0,2554648228:0.0,2555426683:0.0,2555688758:0.0,2555696905:0.0,2562647379:0.0,2563288803:0.0,2566133870:0.0,2566516806:0.0,2567390334:0.0,2567394415:0.0,2567418528:0.0,2567420965:0.0,2567426471:0.0,2567431046:0.0,2567434893:0.0,2567443492:0.0,2567447778:0.0,2567451132:0.0,2567463116:0.0,2567470791:0.0,2567486938:0.0,2567491477:0.0,2567503503:0.0,2567512507:0.0,2567536032:0.0,2567545683:0.0,2567549150:0.0,2567567844:0.0,2567572958:0.0,2567577708:0.0,2567581222:0.0,2567593678:0.0,2567609074:0.0,2567613516:0.0,2567622066:0.0,2567629792:0.0,2567633995:0.0,2567657051:0.0,2567669978:0.0,2567678039:0.0,2567690591:0.0,2567695043:0.0,2567702258:0.0,2567706405:0.0,2567730740:0.0,2567735129:0.0,2567758675:0.0,2567764426:0.0,2567775333:0.0,2567782998:0.0,2567786879:0.0,2567794904:0.0,2567798744:0.0,2567803789:0.0,2567807436:0.0,2567816529:0.0,2567831585:0.0,2567839857:0.0,2567851952:0.0,2567869096:0.0,2567873016:0.0,2567896775:0.0,2567899898:0.0,2568242884:0.0,2568253618:0.0,2568273755:0.0,2568277844:0.0,2568286076:0.0,2568293406:0.0,2568299092:0.0,2568314554:0.0,2568479634:0.0,2568483249:0.0,2568490741:0.0,2568710156:0.0,2568886873:0.0,2569023878:0.0,2569464338:0.0,2569472263:0.0,2569628545:0.0,2570011763:0.0,2570057670:0.0,2570062590:0.0,2570226266:0.0,2570514480:0.0,2570589309:0.0,2570755281:0.0,2570906492:0.0,2570973727:0.0,2571535268:0.0,2572023038:0.0,2572852915:0.0,2572969424:0.0,2573063191:0.0,2573799743:0.0,2573957366:0.0,2575450170:0.0,2576878258:0.0,2577182169:0.0,2580055777:0.0,2580085100:0.0,2580140413:0.0,2580359001:0.0,2580497100:0.0,2580513646:0.0,2580684813:0.0,2580832347:0.0,2580929415:0.0,2581094245:0.0,2581228234:0.0,2581423215:0.0,2581790579:0.0,2581858863:0.0,2582284528:0.0,2582290204:0.0,2582383877:0.0,2582438227:0.0,2582465067:0.0,2583220110:0.0,2583359426:0.0,2583363851:0.0,2583385866:0.0,2583592336:0.0,2583596096:0.0,2583600388:0.0,2583640220:0.0,2583754167:0.0,2583764582:0.0,2583781766:0.0,2583819585:0.0,2583849431:0.0,2641297924:0.0,642587609:0.0,650504533:0.0):0.00055)0.000:0.00055,2567438980:0.00459)0.000:0.00055,2567666472:0.00916)0.857:0.00451)0.289:0.00459,((2535928877:0.0,2535932541:0.0,2538382665:0.0,2539629325:0.0,2548167043:0.0,2567718531:0.0,2570534498:0.0,2573753647:0.0):0.00055,2554453448:0.00455)0.576:0.00054)0.858:0.00452)0.000:0.00055)0.431:0.00055,(2570176674:0.0,2577296467:0.0):0.00459)0.000:0.00055,((2567647935:0.0,2568258774:0.0,2568323913:0.0):0.00451,(2570565736:0.00456,((2536920769:0.0,2538996466:0.0):0.00055,2563732871:0.00457)0.000:0.00055)0.974:0.00054)0.908:0.00454)0.000:0.00055,(2568260942:0.00441,(2539644880:0.00454,(2534267592:0.0,2539647140:0.0,2567626522:0.0,2567653874:0.0,2567755039:0.0,2567771391:0.0,645201234:0.0):0.00055)0.918:0.00453)1.000:0.00054)0.000:0.00054)0.094:0.00055)0.000:0.00055)0.936:0.00919)0.000:0.00055)0.000:0.00055)0.000:0.00055)0.456:0.00055)0.000:0.00055,2574821161:0.00055)0.743:0.00055)0.355:0.00460)0.574:0.00053,(2533172934:0.00055,2566639960:0.01362)0.914:0.00444)0.000:0.00055)0.795:0.00462,((2533177582:0.0,2537768755:0.0,2547483064:0.0,2567617216:0.0,2567888067:0.0,2581793139:0.0):0.00055,647976003:0.00055)0.771:0.00453)0.946:0.03478,2547717408:0.03680)0.695:0.02532,((((((2552768562:0.0,2566668315:0.0):0.01816,((2548233248:0.0,2566603524:0.0):0.00914,(2533185525:0.01334,((2567381653:0.0,2567777843:0.0):0.00055,2567740409:0.00900)0.855:0.00055)0.894:0.01365)0.851:0.00891)0.876:0.01087,2546623398:0.01619)0.786:0.01346,2547360866:0.01628)0.972:0.02904,(((2546625092:0.0,2566764220:0.0):0.00451,2566759614:0.00053)0.881:0.00916,((2566530641:0.00902,(2539654518:0.00452,2628388123:0.01353)0.877:0.00904)0.000:0.00054,2566537229:0.00449)0.983:0.02827)0.867:0.00918)0.886:0.01371,((2533794333:0.00919,(2552691625:0.00055,(((2567555812:0.0,2568250975:0.0):0.00453,(645634929:0.0,646309575:0.0):0.00054)0.763:0.00925,(2567640590:0.0,2567766240:0.0,2567891145:0.0,2573821676:0.0):0.00456)0.672:0.00055)0.668:0.00054)1.000:0.10988,(2546613531:0.0,2566723400:0.0):0.08852)0.185:0.02018)0.816:0.01152)0.951:0.04753)0.800:0.07309)0.986:0.18477)0.237:0.17940)1.000:0.91923)0.785:0.19974,((2558218219:0.03296,2610408486:0.12922)0.819:0.04956,(((((2537770740:0.0,2552726253:0.0):0.00446,646299831:0.01176)0.991:0.06349,((2546610644:0.0,2566723933:0.0):0.05135,(2547359255:0.07614,(((2546629446:0.0,2566764136:0.0):0.00387,2566759693:0.00420)0.965:0.02913,((2539656566:0.0,2566531116:0.0,2566535281:0.0):0.00055,2628390575:0.00809)0.965:0.03563)0.894:0.03269)0.789:0.01432)0.965:0.04546)0.977:0.06118,(((2536333401:0.01304,646296458:0.00746)0.839:0.01109,((2539650924:0.0,2567514927:0.0,2567849296:0.0,2580213004:0.0,2598164026:0.0):0.00055,((2567725380:0.0,2567884939:0.0):0.00819,((((((((((2567647769:0.0,2568258566:0.0):0.00405,2568322552:0.00055)0.967:0.01227,(((((2567626442:0.0,2567770243:0.0,645198961:0.0):0.00610,2580795660:0.07201)0.632:0.00200,2539648620:0.00406)0.335:0.00055,(((((2567491228:0.00813,(2567759935:0.00055,((2555688966:0.0,2555696695:0.0):0.00404,2567580465:0.00407)0.805:0.00404)0.851:0.00404)0.000:0.00055,2567805917:0.00406)0.000:0.00055,(2567389801:0.0,2567447204:0.0,2567513095:0.0,2567545415:0.0,2567549610:0.0,2567592867:0.0,2567635064:0.0,2567703359:0.0,2567731493:0.0,2567807648:0.0,2567853187:0.0,2567900856:0.0,2568256304:0.0,2568278515:0.0,2581859891:0.0):0.00055)0.000:0.00055,(((2511819980:0.0,2519517570:0.0,2520809767:0.0,2530867034:0.0,2531513412:0.0,2531516151:0.0,2533157403:0.0,2533192700:0.0,2534276366:0.0,2534441126:0.0,2535923575:0.0,2535935788:0.0,2538385313:0.0,2547189235:0.0,2548158258:0.0,2548211649:0.0,2549735813:0.0,2551803317:0.0,2552470135:0.0,2552483882:0.0,2552515071:0.0,2552519529:0.0,2552531814:0.0,2552532413:0.0,2552591702:0.0,2552613719:0.0,2552628273:0.0,2553794628:0.0,2554466911:0.0,2554473158:0.0,2554487108:0.0,2554494955:0.0,2554498863:0.0,2554501667:0.0,2554504675:0.0,2554517094:0.0,2554561770:0.0,2554580160:0.0,2554594267:0.0,2554622020:0.0,2554649225:0.0,2555428245:0.0,2562647184:0.0,2563287770:0.0,2566134064:0.0,2567394260:0.0,2567419194:0.0,2567426405:0.0,2567430550:0.0,2567434509:0.0,2567438898:0.0,2567444163:0.0,2567451914:0.0,2567471017:0.0,2567488288:0.0,2567504503:0.0,2567537414:0.0,2567569244:0.0,2567572629:0.0,2567576592:0.0,2567609796:0.0,2567613174:0.0,2567622055:0.0,2567630791:0.0,2567658874:0.0,2567670440:0.0,2567677773:0.0,2567690161:0.0,2567695488:0.0,2567736309:0.0,2567762277:0.0,2567773435:0.0,2567784151:0.0,2567795905:0.0,2567799983:0.0,2567816681:0.0,2567832586:0.0,2567841597:0.0,2567868710:0.0,2567873083:0.0,2568287161:0.0,2568295033:0.0,2568315637:0.0,2568484310:0.0,2568491173:0.0,2568709686:0.0,2568885993:0.0,2569023228:0.0,2569463903:0.0,2569473361:0.0,2569626909:0.0,2570012204:0.0,2570062389:0.0,2570512123:0.0,2570586606:0.0,2570755924:0.0,2570973926:0.0,2571536737:0.0,2571546785:0.0,2572024317:0.0,2572852175:0.0,2572968525:0.0,2573066438:0.0,2573799481:0.0,2573956909:0.0,2575453036:0.0,2576878643:0.0,2577183612:0.0,2579919966:0.0,2580057568:0.0,2580084837:0.0,2580140217:0.0,2580362272:0.0,2580513353:0.0,2580685527:0.0,2580835884:0.0,2580927746:0.0,2581226024:0.0,2581421988:0.0,2581792063:0.0,2582284762:0.0,2582290404:0.0,2582465393:0.0,2583223513:0.0,2583360586:0.0,2583365931:0.0,2583385522:0.0,2583592100:0.0,2583597120:0.0,2583600123:0.0,2583639951:0.0,2583752893:0.0,2583780867:0.0,2583816919:0.0,2583846694:0.0,2641300345:0.0,642587413:0.0,650504341:0.0):0.00055,2568298496:0.00407)0.915:0.00400,(2567787552:0.00054,(2568274166:0.0,2568479174:0.0,2582383612:0.0):0.00401)0.256:0.00405)0.000:0.00054)0.721:0.00403,((2567457639:0.0,2569598669:0.0):0.00055,2568271532:0.00055)0.000:0.00054)0.839:0.00405)0.000:0.00054,(2530847515:0.0,2534267237:0.0,2552650048:0.0,2554459925:0.0,2569487149:0.0,2570581925:0.0,2583785181:0.0):0.00055)0.000:0.00054)0.834:0.00403,(2530859224:0.0,2531506329:0.0,2533187920:0.0,2534279836:0.0,2539632322:0.0,2554567372:0.0,2583762178:0.0):0.00053)0.000:0.00055,((2566640189:0.00830,((650423591:0.00808,(2526383147:0.0,2552639283:0.0,2552786527:0.0,2567644841:0.0):0.00808)0.000:0.00055,((2533174181:0.0,2537765876:0.0,2547483314:0.0,2567618820:0.0,2567890232:0.0,2581794475:0.0,647976161:0.0):0.00055,((2570177414:0.0,2577299064:0.0):0.00809,((2552696658:0.0,2567862252:0.0,2583325503:0.0):0.00377,2581115861:0.00812)1.000:0.00055)0.711:0.00055)0.000:0.00055)0.771:0.00389)0.789:0.00406,((2574730373:0.00816,2574822669:0.00810)0.880:0.00055,2563732720:0.00795)0.814:0.00404)0.804:0.00404)0.830:0.00406,((2535939571:0.0,2567719438:0.0):0.00409,2583397155:0.00407)0.800:0.00408)0.000:0.00055,((((2567501301:0.0,2567566154:0.0,2583583702:0.0):0.00055,2570566461:0.00403)0.877:0.00405,2533165293:0.00407)0.000:0.00055,(2533179933:0.0,2536329445:0.0,2558502510:0.0,2563273558:0.0,2567604246:0.0,2567879761:0.0,2568168767:0.0,2581345739:0.0,2582299712:0.0):0.00055)0.000:0.00054)0.000:0.00054,2537773978:0.00407)0.000:0.00055,((2566516943:0.00407,((((2552608194:0.00409,643439574:0.00406)0.000:0.00055,(643433373:0.00821,(2530874388:0.00406,(2567713265:0.00055,(2567674038:0.00401,2583371110:0.00055)0.929:0.00814)0.825:0.00408)0.058:0.00055)0.000:0.00055)0.000:0.00055,(2530855284:0.0,2531502031:0.0,2533598651:0.0,2535454201:0.0,2535700886:0.0,2536916687:0.0,2538389979:0.0,2538407953:0.0,2538411411:0.0,2538639837:0.0,2539640394:0.0,2539644459:0.0,2549726520:0.0,2552432857:0.0,2552438810:0.0,2552474463:0.0,2552497939:0.0,2552507655:0.0,2552511586:0.0,2552569185:0.0,2552621381:0.0,2554507624:0.0,2554539713:0.0,2554552692:0.0,2554587348:0.0,2554631433:0.0,2567399379:0.0,2567409826:0.0,2567413801:0.0,2567468173:0.0,2567654430:0.0,2568260780:0.0,2568317988:0.0,2572684411:0.0,2579887969:0.0,2581151221:0.0,647114390:0.0):0.00055)0.000:0.00055,(2567455656:0.0,2567534174:0.0,2568327414:0.0):0.00408)0.000:0.00054)0.932:0.00368,((2548162771:0.0,2567420579:0.0,2567463687:0.0,2567894543:0.0,2568241437:0.0,2570056979:0.0,2582438364:0.0):0.00450,(2554463394:0.00054,2567705777:0.00408)0.807:0.00367)0.609:0.00816)1.000:0.00054)0.000:0.00054,((2539662351:0.00402,(((2539495224:0.0,2567561358:0.0,2567843612:0.0):0.00055,((2530851325:0.0,2552574097:0.0,2562303300:0.0,2567385258:0.0,2567660031:0.0,2568282225:0.0,2568487524:0.0,2569453792:0.0,2584165834:0.0):0.00408,(((2535920533:0.0,2538395232:0.0,2539634790:0.0,2549723308:0.0,2552584866:0.0,2552636450:0.0,2554482736:0.0,2554585680:0.0,2567496767:0.0,2567522836:0.0,2567552135:0.0,2570224304:0.0,2570978620:0.0,2582021125:0.0):0.00055,((2567586576:0.0,2567594806:0.0):0.00055,2567696104:0.00406)0.887:0.00405)0.920:0.00813,2567828559:0.00408)0.000:0.00055)0.000:0.00055)0.917:0.00402,(2567666225:0.00816,(2530870715:0.00052,(2535928678:0.0,2538380547:0.0,2539629671:0.0,2548167239:0.0,2549730528:0.0,2567738152:0.0,2570534295:0.0,2573753441:0.0):0.00414)0.858:0.00407)0.987:0.00053)0.137:0.00408)0.949:0.00055,(((2567481482:0.0,2567508188:0.0,2567529293:0.0,2567710970:0.0,2567820272:0.0,2567877550:0.0,2568306610:0.0,2568473570:0.0,2569904986:0.0,2574839877:0.0,2583357258:0.0,2583566110:0.0):0.00055,((2553144368:0.00404,(2567636137:0.0,2567822583:0.0,2581996776:0.0):0.00055)0.921:0.00811,((2535932448:0.0,2552026333:0.0,2554455494:0.0):0.00055,((2536920933:0.0,2538995059:0.0):0.00820,(2554533192:0.0,2567473070:0.0,2581614994:0.0,2583607815:0.0):0.00404)0.790:0.00407)0.932:0.00396)0.965:0.00055)0.000:0.00055,(((2566709745:0.01222,(2530863109:0.0,2624048679:0.0):0.00054)0.161:0.00405,2567403871:0.00402)0.366:0.00053,(((2530882214:0.0,2533161816:0.0):0.00055,2566572366:0.00408)0.844:0.00405,(2583317621:0.00054,2567756227:0.01222)0.461:0.00403)0.000:0.00055)0.000:0.00053)0.000:0.00055)0.852:0.00410)0.870:0.00408)0.000:0.00054)0.915:0.01942)0.946:0.04161,(2556968103:0.05010,((((((2548232425:0.0,2566606375:0.0):0.00811,(2567383614:0.0,2567779643:0.0):0.00807)0.000:0.00054,2533183598:0.00805)0.272:0.00401,2567742955:0.00805)0.000:0.00055,(2552767465:0.0,2566668762:0.0):0.00811)0.666:0.00054,2546622882:0.00785)0.997:0.07803)0.718:0.02283)0.534:0.02522)0.855:0.02755,((2566526006:0.0,2573376128:0.0):0.01617,2566526887:0.00401)0.936:0.02939)0.000:0.00867)1.000:0.80394)0.368:0.09932)0.465:0.09353)0.633:0.10418,((((((((2644008115:0.0,2079|2079.peg.5800:0.0):0.57347,(2644856429:0.48359,(((2562545693:0.19577,2582561896:0.28748)0.931:0.07696,(2566671065:0.20219,2644329497:0.33292)0.601:0.09042)0.959:0.10470,((2645280074:0.0,2022|2022.peg.3864:0.0):0.31230,((2644194388:0.0,1017|1017.peg.4235:0.0,2062|2062.peg.3972:0.0):0.43729,((2517829416:0.12678,(2645696790:0.08360,(2521712724:0.01248,(2520483648:0.02993,2645686457:0.01938)0.895:0.02338)0.939:0.04473)0.485:0.04495)1.000:0.31593,(2595525037:0.15701,((1008|1008.peg.4735:0.0,1013|1013.peg.3924:0.0):0.39226,(2644442410:0.00282,2644626531:0.00541)0.993:0.12660)0.769:0.05675)0.760:0.07484)0.905:0.08702)0.549:0.04707)0.875:0.04714)0.819:0.06381)0.504:0.06945)0.965:0.17876,(((((2639085199:0.01188,(2510285929:0.00254,2644286165:0.00221)0.917:0.01747)0.853:0.01243,(((2643485819:0.0,2521869251:0.0,2520479205:0.0,2556982837:0.0,2521814773:0.0):0.01137,2645631531:0.03125)0.177:0.00425,(((2643957091:0.02255,2644880603:0.01156)0.761:0.00682,2643845142:0.02062)0.394:0.00811,2644187640:0.00534)0.770:0.00630)0.923:0.02443)0.955:0.04981,(2643589696:0.05054,(2643870651:0.02396,(2644623059:0.01825,2644784840:0.01281)0.845:0.01163)0.869:0.01482)0.117:0.01086)1.000:0.34686,(2644030468:0.33757,2645058974:0.51731)0.394:0.08129)0.943:0.13760,((XP_638987.1:1.07109,((((2539651517:0.0,2567517481:0.0,2580212743:0.0):0.00055,(2567566082:0.0,2567603738:0.0):0.00850)0.911:0.00847,(2598164368:0.00425,((2533178779:0.0,2536329980:0.0,2563273039:0.0,2567500021:0.0,2567848588:0.0,2567882708:0.0,2568168577:0.0,2581346622:0.0,2582299134:0.0,2583584619:0.0):0.00851,(2567726841:0.0,2567885156:0.0):0.00852)0.000:0.00055)0.672:0.00054)0.963:0.09761,(((2533174064:0.0,2567616858:0.0,2567888111:0.0,2581793094:0.0,647976048:0.0):0.00431,((((2539649456:0.00433,(((2552568906:0.00436,2580793906:0.00055)0.837:0.00434,((2530870494:0.0,2531506220:0.0):0.00431,2554460267:0.00433)0.000:0.00054)0.000:0.00055,2567667046:0.00433)0.817:0.00433)0.802:0.00428,(2553144222:0.00856,(((2570178120:0.0,2577296512:0.0):0.00429,2581113350:0.00430)0.798:0.00430,(2567635988:0.00055,650423784:0.00859)0.758:0.00430)0.000:0.00051)0.371:0.00432)0.471:0.00054,(((646296596:0.00055,((((2567715285:0.00431,(2552695438:0.00055,2581996885:0.00432)0.854:0.00432)0.000:0.00055,2537768800:0.00432)0.000:0.00055,((2530862986:0.0,2539644321:0.0,2567457770:0.0,2567755004:0.0,2624048784:0.0):0.00055,2552609256:0.00866)0.000:0.00055)0.000:0.00055,(((((2552787163:0.0,2567646955:0.0):0.00054,(((2567859910:0.0,2583325619:0.0):0.00432,2570566408:0.00055)0.944:0.00868,2558502366:0.00055)0.769:0.00433)0.581:0.00434,(2536920805:0.0,2538993856:0.0):0.00055)0.000:0.00054,((2567385155:0.00438,(2530851223:0.0,2562303422:0.0,2567706370:0.0,2568282767:0.0,2568488056:0.0,2569452533:0.0,2584165722:0.0):0.00055)0.000:0.00055,2567402573:0.00870)0.837:0.00423)0.158:0.00433,((2567560039:0.0,2567843733:0.0):0.00432,(2530847373:0.00433,2567827993:0.00431)0.000:0.00054)1.000:0.00054)0.906:0.00422)0.870:0.00432)0.000:0.00055,((2583764885:0.00432,2568260907:0.00431)0.000:0.00055,(2536333537:0.00432,(2539631389:0.0,2552026206:0.0):0.00433)0.737:0.00055)0.696:0.00055)0.000:0.00054,2574730532:0.00863)0.849:0.00429)0.000:0.00055,((2539664299:0.00860,((2526382225:0.0,2552637840:0.0):0.00857,(2563732836:0.00427,2567674395:0.00055)0.000:0.00054)0.420:0.00432)0.000:0.00054,2547483109:0.00864)0.844:0.00434)0.000:0.00055)0.825:0.00429,2567822711:0.00054)0.690:0.01704)1.000:0.74102)0.006:0.12655,(2518273008:0.0,2643551912:0.0,2643539109:0.0):0.73487)0.475:0.06221)0.945:0.18087)0.401:0.03840,(((2645522183:0.08120,(2644985033:0.10884,((2645023221:0.0,2031|2031.peg.3929:0.0):0.03778,((2645269412:0.0,2021|2021.peg.2786:0.0):0.00055,((2645189965:0.0,2645677584:0.0,2049|2049.peg.2292:0.0,2028|2028.peg.4004:0.0):0.00055,(2645322496:0.0,2038|2038.peg.892:0.0):0.00428)0.811:0.00425)0.962:0.04230)0.998:0.10373)0.886:0.05280)0.849:0.07130,(2644797516:0.13337,((((2645172316:0.0,2020|2020.peg.3971:0.0):0.00055,(2645287111:0.0,2029|2029.peg.2509:0.0):0.00433)0.932:0.01746,((2645303766:0.0,2024|2024.peg.4383:0.0):0.00435,((2645160828:0.0,2019|2019.peg.659:0.0):0.00055,(2645314260:0.0,2032|2032.peg.4115:0.0):0.00434)0.832:0.00433)0.787:0.00055)0.988:0.06546,((2645569011:0.0,2043|2043.peg.5500:0.0):0.03839,((((2645374232:0.0,2645289898:0.0,2023|2023.peg.282:0.0,2035|2035.peg.1893:0.0):0.00054,(2033|2033.peg.2621:0.00890,(2645369532:0.0,2041|2041.peg.2404:0.0):0.00891)0.795:0.00448)0.831:0.00445,(2645278446:0.0,2022|2022.peg.2259:0.0):0.00054)0.990:0.04106,((2645302162:0.0,2024|2024.peg.2805:0.0):0.01941,(2608525347:0.0,2643609381:0.0,2576799040:0.0):0.10743)0.171:0.00508)0.833:0.01452)0.992:0.08178)0.554:0.04066)0.906:0.04459)1.000:0.30936,((2645483520:0.02465,2645498669:0.03784)1.000:0.40948,(2645388321:0.38115,(2645612380:0.0,2047|2047.peg.2689:0.0):0.30865)0.920:0.08791)0.809:0.05446)0.994:0.20071)0.970:0.09926,((((2643831087:0.57811,(2644038538:0.49680,((2644405230:0.54367,(2644463830:0.0,2643763300:0.0):0.42259)0.961:0.18660,(2644181436:0.60412,((2644459864:0.0,2643765752:0.0):0.12307,((2521694016:0.07002,2521768832:0.05892)0.988:0.06288,(2521676727:0.04577,2644441882:0.06989)0.992:0.08923)0.203:0.02767)1.000:0.37615)0.498:0.09126)0.958:0.12768)0.445:0.10821)0.670:0.11319,(XP_024549291.1:1.01897,((2517834116:0.48811,2517833193:0.48418)0.979:0.22996,2644428483:0.72028)0.293:0.08629)0.612:0.10931)0.624:0.05950,((2644247644:0.54788,2644985860:0.64739)0.995:0.33000,(((2644143222:0.0,2643967878:0.0):0.29454,(2643880027:0.10601,((2644696868:0.0,2643817395:0.0):0.00386,2643938105:0.00826)0.651:0.00866)0.999:0.29435)0.997:0.27864,(2645518640:0.37355,(2643932562:0.26280,(2644260847:0.05253,(2643743396:0.11095,2644218130:0.08651)0.339:0.01662)0.985:0.12492)0.718:0.07757)0.997:0.28260)0.956:0.11925)0.637:0.08959)0.921:0.07352,(((2644202610:0.0,2063|2063.peg.3028:0.0):0.85500,(((2644779344:0.05745,(2645462852:0.17575,2645522746:0.05505)0.937:0.08660)1.000:0.56170,(((2546610960:0.0,2566722918:0.0):0.00054,(2570536304:0.0,2573755481:0.0):0.03076)0.922:0.07655,(2556970620:0.06513,2567654081:0.13670)0.882:0.06860)0.968:0.22739)0.999:0.39091,(2644112957:0.92139,(((1016|1016.peg.1109:0.49368,((2566523128:0.02379,(2566528742:0.0,2573375974:0.0):0.01449)1.000:0.43026,(2566709167:0.05949,((2567501074:0.0,2567848445:0.0):0.00445,2598165614:0.00383)0.301:0.02961)0.999:0.36730)0.989:0.23063)0.487:0.10450,(2643860258:0.58219,(2644254539:0.41564,((1020|1020.peg.6219:0.01064,(1019|1019.peg.1388:0.00054,1015|1015.peg.6105:0.00412)0.674:0.00179)0.999:0.18481,((2230700412:0.0,2517739558:0.0):0.03809,(2644003803:0.0,2079|2079.peg.1535:0.0):0.00053)1.000:0.28895)0.934:0.09056)0.526:0.05710)0.723:0.05734)0.864:0.08482,((2644694664:0.0,2643817437:0.0):0.00055,2643938148:0.03421)0.999:0.30090)0.998:0.32485)0.514:0.11572)0.161:0.04891)0.619:0.04677,(2517834117:0.69158,2644040161:0.74765)0.520:0.12912)0.875:0.12652)0.342:0.01958)0.892:0.04807,((((BCR98096.1:0.79785,(BCR99519.1:0.0,BCS11816.1:0.0):0.46548)0.964:0.25219,((SMQ55999.1:0.0,SMR61831.1:0.0,SMR64332.1:0.0,SMY29676.1:0.0):0.00054,XP_003847512.1:0.00362)1.000:0.62175)0.573:0.08810,BCS05848.1:0.52214)0.992:0.28307,(((BCS03322.1:0.02276,BCS14949.1:0.60108)1.000:0.58491,((BCR96762.1:0.14805,BCR98178.1:0.17534)1.000:0.45131,(XP_001547933.1:0.64520,((BCS00046.1:0.0,BCS00181.1:0.0):0.00055,((BCR94516.1:0.0,BCS07112.1:0.0):0.00704,(BCR99845.1:0.00350,BCS00133.1:0.00349)0.000:0.00054)0.851:0.00337)1.000:0.77959)0.293:0.15186)0.764:0.12923)0.988:0.23972,(((BCR94751.1:0.0,BCS07336.1:0.0):0.44958,((SMQ50879.1:0.00055,SMR54135.1:0.00776)0.883:0.00344,((XP_003852611.1:0.00327,SMY24544.1:0.14034)0.794:0.00466,SMR52796.1:0.00055)1.000:0.00055)0.998:0.44772)0.992:0.36762,((SMQ45239.1:0.0,SMR43795.1:0.0,SMY18955.1:0.0):0.00345,SMR41606.1:0.00055)1.000:1.01158)0.878:0.14425)0.351:0.05908)0.999:0.34534)0.976:0.11287,((((((2644097692:0.04693,(2645492214:0.09938,((2640074694:0.04714,2643994852:0.08680)0.539:0.02376,((2643768348:0.02730,(2644172400:0.00055,2643734281:0.01208)0.999:0.06538)0.902:0.02769,2644278762:0.08496)0.813:0.01744)0.948:0.04179)0.035:0.02681)1.000:0.31148,(2644283720:0.56243,(2595315059:0.26668,(2643603356:0.0,2563443631:0.0,2639157368:0.0):0.25998)0.998:0.25300)0.230:0.06766)0.998:0.28872,(2595088533:0.66664,2595312212:0.83923)0.839:0.13216)0.941:0.13649,((((((2583211282:0.19958,2644032755:0.06087)1.000:0.75018,((2639994145:0.17411,(((2644198636:0.05601,((2643887274:0.01931,((2644171137:0.0,2643732319:0.0):0.01228,(2643786585:0.02309,(2645478059:0.00054,(2645429577:0.00822,2644680646:0.00799)0.786:0.00407)0.737:0.00284)0.681:0.01360)0.992:0.04334)0.442:0.00786,(2645032517:0.05685,((2643997590:0.01385,2643847567:0.04259)0.879:0.01110,((2644779386:0.01563,2645522790:0.01644)0.916:0.01665,(2640270162:0.00826,2522558351:0.00055)0.992:0.03723)0.758:0.00481)0.924:0.02032)0.440:0.02031)1.000:0.12013)0.926:0.03171,((2645439000:0.01107,2644381880:0.00440)0.999:0.06236,(2644277207:0.05237,(2644114042:0.00988,2643769428:0.00628)0.996:0.05842)0.590:0.01835)0.867:0.01872)0.315:0.01629,((2644954212:0.0,2645329321:0.0):0.00112,(2644791872:0.0,2645460268:0.0):0.00265)0.997:0.08195)0.896:0.03915)0.989:0.11869,((((((2644629159:0.01906,(((2563437727:0.04632,2644402933:0.12030)0.912:0.02902,2521693450:0.00675)0.819:0.02350,2521768425:0.02776)0.765:0.01425)0.744:0.01118,2524901473:0.05139)0.721:0.00619,(2521683059:0.00741,2644443811:0.00822)0.659:0.01554)0.971:0.03737,2644389210:0.04889)0.767:0.01052,((2644460224:0.0,2643760077:0.0):0.06606,(2563394530:0.0,2639097629:0.0):0.02096)0.869:0.01606)0.998:0.09885,((2640073016:0.00055,(2643698205:0.0,2643628704:0.0):0.00055)1.000:0.18628,((2644134601:0.0,2643850861:0.0):0.09344,(2522507382:0.00055,2644608909:0.00416)0.996:0.10806)0.745:0.04975)0.888:0.03276)0.544:0.04276)0.997:0.30366)0.875:0.14104,(((((AUB22524.1:0.0,XP_012047720.1:0.0):0.01346,(XP_568778.1:0.0,XP_777006.1:0.0):0.01468)0.815:0.11290,KAF8826475.1:1.73879)0.245:0.07782,(XP_024550660.1:0.15443,(((XP_003651256.1:0.10414,(BCR99161.1:0.0,BCS11469.1:0.0):0.18428)0.082:0.04638,(XP_003857469.1:0.00055,((SMR42012.1:0.0,SMR44197.1:0.0,SMY19349.1:0.0):0.00055,SMQ45666.1:0.00271)1.000:0.00053)0.998:0.11082)0.795:0.04660,(BCS02249.1:0.0,BCS13931.1:0.0):0.07203)0.594:0.04878)1.000:0.43680)0.992:0.18535,(XP_024401131.1:0.44925,(2645543123:0.23718,XP_638521.1:0.31088)0.812:0.07738)0.840:0.08440)0.970:0.14207)0.998:0.29258,((1024|1024.peg.5069:0.14315,(1013|1013.peg.3468:0.00055,1007|1007.peg.5550:0.00399)0.994:0.15097)0.999:0.32580,((2645706991:0.0,2000|2000.peg.2587:0.0):0.37748,((2554459719:0.0,2569487748:0.0,2570578961:0.0,2576651692:0.0,2580839440:0.0,2583785065:0.0):0.00055,2554567317:0.00832)1.000:0.43412)0.379:0.06535)0.999:0.30898)0.020:0.05808,(2521700782:0.87145,(2529267468:0.24649,(2595324670:0.17477,(2563401082:0.11925,(2595317844:0.0,2639138423:0.0):0.15729)0.492:0.04547)0.292:0.05904)1.000:0.42839)0.917:0.14576)0.696:0.03307,(2521702361:0.73351,2644323983:0.71809)0.933:0.18146)0.771:0.04413)0.742:0.03363,((SMQ47764.1:0.0,SMR46297.1:0.0,SMR47546.1:0.0,SMY21449.1:0.0,XP_003855008.1:0.0):1.05364,((2644744799:0.0,2003|2003.peg.2885:0.0):0.51715,(((SMQ48581.1:0.0,SMR48366.1:0.0,SMR49577.1:0.0,SMY22275.1:0.0,XP_003854540.1:0.0):0.70275,((BCS05497.1:0.0,BCS17051.1:0.0):0.20308,(XP_003856102.1:0.14303,(SMQ45465.1:0.01395,(SMR41828.1:0.0,SMR44017.1:0.0,SMY19174.1:0.0):0.00055)0.794:0.03830)1.000:0.62720)0.776:0.17936)0.997:0.40109,(2574728589:0.01461,((2552784327:0.0,2553143527:0.0,2567635911:0.0,2567644799:0.0,2567861990:0.0,2583327845:0.0):0.00376,(((2552584006:0.0,2552633227:0.0,2554481808:0.0,2554586667:0.0,2570226054:0.0):0.00754,2581113976:0.00376)0.000:0.00054,(2567822954:0.00376,2552694328:0.01904)0.791:0.00381)0.780:0.00380)0.752:0.01585)0.999:0.42636)0.878:0.14361)0.799:0.11339)0.990:0.25919)0.876:0.06987,((((((BCS13069.1:0.50109,((BCS01411.1:0.0,BCS13153.1:0.0):0.63834,((SMQ56289.1:0.00804,(SMY29957.1:0.00054,(SMR62128.1:0.00785,XP_003847708.1:0.00800)0.922:0.01170)0.229:0.00389)0.654:0.00794,SMR64618.1:0.00784)1.000:0.70467)0.151:0.06013)0.988:0.23970,((SMR45423.1:0.00711,((SMQ46899.1:0.0,SMR43262.1:0.0,SMY20582.1:0.0):0.00459,XP_003856766.1:0.00055)0.934:0.00213)1.000:0.63777,(XP_024553382.1:0.33047,(BCR98775.1:0.0,BCS11096.1:0.0):0.39124)0.972:0.15362)0.719:0.14463)0.954:0.13241,(((2608528861:0.0,2593336002:0.0):0.09228,2593303116:0.04256)1.000:0.33281,(2644122751:0.00055,(2643981949:0.00653,2643858885:0.00184)0.989:0.08976)1.000:0.30133)0.606:0.08210)0.000:0.05462,((2643840353:0.0,2016|2016.peg.3774:0.0):0.17237,(2563854359:0.00055,(2640051771:0.00054,2643495718:0.00435)0.778:0.00414)0.992:0.17511)1.000:0.30996)1.000:0.39120,(((WP_011278080.1:0.65656,(2595321777:0.50213,2645491229:0.77664)0.748:0.14359)0.984:0.25154,(2520483602:0.81060,(2566527648:0.09377,2566572637:0.06310)1.000:0.63017)0.781:0.15081)0.953:0.13278,((((2530859088:0.00055,2554570328:0.00421)0.950:0.12777,(2566531837:0.00055,(2539657820:0.00843,(2628389890:0.00421,2566536717:0.00848)0.532:0.00050)0.872:0.01231)0.978:0.18463)1.000:0.76416,((((2566557685:0.15209,(2566758714:0.02281,((2539656146:0.0,2628391115:0.0):0.00054,(2566534775:0.00428,2566531547:0.00050)0.838:0.00433)0.764:0.00794)0.808:0.03489)0.999:0.35598,((NP_001017809.1:0.0,XP_005160124.1:0.0,XP_005160125.1:0.0):0.20927,(((NP_064524.3:0.0,XP_011530430.1:0.0):0.00055,(XP_005263197.1:0.00544,(XP_006714337.1:0.0,XP_011530429.1:0.0):0.00351)0.514:0.00117)0.948:0.05057,(NP_001165526.1:0.00055,NP_081484.1:0.00055)0.985:0.06457)0.787:0.09115)1.000:0.34919)0.919:0.11831,(((2644833494:0.00447,2645120450:0.00055)0.737:0.00759,((2644812842:0.0,2644912635:0.0):0.00053,2644919966:0.00448)0.968:0.03394)0.984:0.12052,(2644775403:0.05088,(2644820078:0.00902,2644768634:0.00053)0.940:0.03385)0.989:0.13821)0.992:0.18483)0.609:0.09814,2643476695:0.27318)1.000:0.51184)0.859:0.12205,(2539657324:0.81504,(2521680444:0.37078,(2521708061:0.69259,(2579848220:0.04040,(2521708062:0.00436,2639093211:0.01080)0.739:0.01460)1.000:0.67919)0.442:0.16483)1.000:0.49215)0.687:0.22248)0.365:0.04551)0.558:0.00618)0.786:0.06016,((((2552769376:0.0,2566665712:0.0):0.07761,(2567382468:0.0,2567778617:0.0):0.07894)1.000:0.65118,(2595312050:0.14061,(2640027168:0.17428,2639149198:0.19934)0.905:0.10327)0.996:0.35781)0.914:0.15677,(2645135245:0.57987,(2566557679:0.04143,(2566758718:0.02911,(2539656142:0.00400,(2628391119:0.00807,(2566531543:0.00403,2566534779:0.00399)0.801:0.00403)0.785:0.00402)0.961:0.00063)0.960:0.17671)1.000:1.16991)0.957:0.34305)0.951:0.22241)0.349:0.06617)0.895:0.06394)0.925:0.05064,((((((2645691419:0.92233,((((2645574591:0.0,2056|2056.peg.139:0.0):0.01322,((2645591890:0.0,2645586526:0.0,2057|2057.peg.3444:0.0,2066|2066.peg.2740:0.0):0.00435,(2645512121:0.0,2060|2060.peg.3759:0.0):0.00852)0.931:0.04361)1.000:0.28910,(2643480358:0.35200,(2644992370:0.37145,(2645400671:0.12637,2645056687:0.15079)1.000:0.37615)0.829:0.08655)0.109:0.05448)0.987:0.22860,(2644489527:0.56549,2644039503:0.55614)0.865:0.10953)0.982:0.23553)0.591:0.01732,(2644121984:0.40243,2644281154:0.24304)1.000:0.76867)0.752:0.10757,2644387559:0.99171)0.162:0.09605,((BCS03637.1:0.0,BCS15257.1:0.0):1.11275,(((2643478907:0.74462,2645478316:0.30758)0.827:0.11828,(2643886965:0.73217,2643756972:0.43714)0.966:0.19219)0.945:0.11489,(2639131772:0.50863,(2645709183:0.48266,2639148924:0.41279)0.749:0.20134)0.881:0.09694)0.627:0.11702)0.908:0.14101)0.817:0.06060,(((2645503109:0.41188,(2640268854:0.12918,2645032165:0.17578)0.977:0.20962)1.000:0.55282,((2644902597:0.09313,2644883711:0.11740)1.000:0.80181,(2643521815:0.95181,2644468636:0.68214)0.285:0.10085)0.405:0.06860)0.886:0.12660,(2574353229:0.0,2643501141:0.0):0.93526)0.910:0.14609)0.344:0.03087,((2645155150:1.10641,(2521676929:0.39852,2524901135:0.50288)0.989:0.38523)0.961:0.30748,((((2644185090:0.30691,((((2645576975:0.0,2056|2056.peg.2496:0.0):0.02208,((2645589738:0.0,2645584183:0.0,2066|2066.peg.431:0.0,2057|2057.peg.1325:0.0):0.01183,(2645509410:0.0,2060|2060.peg.1087:0.0):0.00799)0.874:0.01590)0.899:0.04971,((((2644542464:0.0,2086|2086.peg.2680:0.0):0.00409,((2644103611:0.0,2088|2088.peg.592:0.0,2092|2092.peg.314:0.0,2082|2082.peg.595:0.0):0.00408,(2644144490:0.0,2644330731:0.0,1021|1021.peg.3956:0.0,2081|2081.peg.1036:0.0,2080|2080.peg.253:0.0):0.00055)0.000:0.00055)0.889:0.01505,((2644671653:0.0,2091|2091.peg.324:0.0):0.01643,((2644692705:0.0,2644450872:0.0,2085|2085.peg.3249:0.0,2090|2090.peg.2835:0.0,1022|1022.peg.3386:0.0,1023|1023.peg.2973:0.0,2084|2084.peg.3380:0.0,2089|2089.peg.6516:0.0):0.00055,(2643805969:0.0,2644377229:0.0,2087|2087.peg.3029:0.0,2083|2083.peg.2645:0.0):0.00408)0.055:0.00055)0.826:0.00959)0.933:0.04096,((2644495535:0.0,2069|2069.peg.3931:0.0):0.04316,(((2645597548:0.0,2645603250:0.0,2645147800:0.0,1006|1006.peg.2736:0.0,2058|2058.peg.4627:0.0,2067|2067.peg.890:0.0,2061|2061.peg.3957:0.0):0.00054,(1004|1004.peg.4809:0.0,1005|1005.peg.1519:0.0):0.00367)0.959:0.02020,(((1007|1007.peg.1968:0.0,1008|1008.peg.899:0.0,1013|1013.peg.3678:0.0):0.00820,((1012|1012.peg.1798:0.0,1002|1002.peg.5578:0.0):0.00410,((1011|1011.peg.777:0.0,1024|1024.peg.2734:0.0):0.00411,(2644199970:0.0,2644480342:0.0,1014|1014.peg.3634:0.0,2070|2070.peg.1099:0.0,2077|2077.peg.4976:0.0,2063|2063.peg.415:0.0):0.01239)0.000:0.00053)0.000:0.00054)0.868:0.00441,(((2644498915:0.0,2071|2071.peg.2253:0.0):0.02050,1010|1010.peg.3529:0.00470)0.964:0.02117,(1009|1009.peg.1268:0.01693,((1001|1001.peg.2424:0.0,1003|1003.peg.1008:0.0):0.01277,(2644650791:0.0,2076|2076.peg.1109:0.0,2064|2064.peg.1108:0.0):0.02524)0.915:0.01197)0.807:0.00403)0.844:0.00054)0.922:0.01267)0.838:0.01020)0.865:0.02206)0.045:0.04284)0.999:0.21495,(((2644154674:0.0,2643988409:0.0,2017|2017.peg.4882:0.0,2012|2012.peg.2587:0.0):0.01639,2018|2018.peg.4969:0.02091)0.979:0.07861,((2640051314:0.01268,(2563853905:0.0,2643496188:0.0):0.00362)1.000:0.12712,(((2644003330:0.0,2079|2079.peg.1064:0.0):0.02895,(((2644192533:0.0,1018|1018.peg.516:0.0,2062|2062.peg.2139:0.0):0.01316,1017|1017.peg.1974:0.01255)0.977:0.02908,2510432493:0.04692)0.696:0.00453)0.978:0.05754,((2644241382:0.0,2068|2068.peg.4075:0.0):0.07997,2518213317:0.02029)0.951:0.04792)0.919:0.04719)0.201:0.01452)0.988:0.11246)0.459:0.09932)1.000:0.65066,((2645687079:0.15922,(2521710903:0.00411,2520483549:0.00054)0.440:0.03758)1.000:0.46994,((2595301256:0.00386,2643541594:0.00055)0.999:0.32605,((2644098322:0.0,2644118951:0.0):0.39041,2645688076:0.24798)0.779:0.11692)0.992:0.28504)0.982:0.22500)0.933:0.15300,((((2644941821:0.79685,(2638550502:0.81835,((2644947616:0.33456,2645388605:0.39360)0.998:0.34465,(((2595321175:0.0,2639139167:0.0):0.12205,(2639130867:0.11312,2639149197:0.04817)0.715:0.04323)1.000:0.34622,(2529263541:0.43738,2595314282:0.36784)0.900:0.12300)0.766:0.09312)0.396:0.08942)0.572:0.05592)0.965:0.13999,((2644338424:0.49653,((2645095158:0.0,2004|2004.peg.316:0.0):0.27901,2644038741:0.31362)1.000:0.36406)0.742:0.13878,((2593312088:0.56110,(((2644878526:0.0,2644766059:0.0,2645130545:0.0):0.00860,(2645484547:0.02944,(2645281615:0.00889,2645497157:0.00383)0.997:0.05546)0.950:0.02957)0.814:0.00800,2645538253:0.00053)1.000:0.78176)0.351:0.16260,((2644044858:0.72028,(2644041920:0.59868,((2644189116:0.01035,2643953061:0.02520)0.998:0.32104,(2644903125:0.18887,2644883676:0.21814)1.000:0.47548)0.961:0.17175)0.838:0.08366)0.934:0.11884,(2644338425:0.56746,2597032581:0.63363)0.179:0.13445)0.043:0.05106)0.537:0.05334)0.637:0.08706)0.489:0.03312,((((((2595312177:0.10100,(2529264217:0.04805,2639844529:0.21766)0.894:0.03078)0.690:0.00964,2563403355:0.05232)1.000:0.74184,(2644832193:0.28852,2643690615:0.70450)0.655:0.17298)0.861:0.13142,2643885959:0.97588)0.745:0.04035,((2643815036:0.0,2073|2073.peg.5148:0.0):0.94825,(2521702333:0.71519,((((((2645029164:0.72269,((2644535364:0.0,2643823684:0.0):0.76210,((2642656738:0.0,2643590454:0.0):0.09850,(2579847292:0.03994,(2521704557:0.00054,2639092607:0.01666)0.864:0.02876)0.988:0.17353)0.994:0.35722)0.313:0.10192)0.926:0.15408,(2558676582:0.58103,((2518209211:0.17266,((2643964040:0.0,2011|2011.peg.1277:0.0):0.22853,((2643814607:0.0,2073|2073.peg.4721:0.0):0.15968,(((2644926487:0.0,2050|2050.peg.4018:0.0,2051|2051.peg.4070:0.0):0.00054,((2643857973:0.0,2074|2074.peg.4339:0.0):0.01655,(2645470196:0.0,2059|2059.peg.385:0.0):0.01242)0.733:0.00405)0.999:0.09668,((2645271543:0.0,2052|2052.peg.220:0.0):0.02896,1019|1019.peg.4421:0.03144)0.386:0.02858)0.919:0.04436)0.914:0.05232)0.740:0.04866)0.388:0.03481,((2645138615:0.08325,(2645314017:0.0,2032|2032.peg.3878:0.0):0.37485)0.351:0.05446,2645644786:0.16123)0.965:0.08052)1.000:0.32142)0.802:0.14867)0.303:0.06952,(2644403709:0.11041,(((2644388659:0.05561,2644429865:0.02430)1.000:0.12427,(2524902836:0.05909,((2644628839:0.10577,(2521682723:0.00807,2644437103:0.00751)0.996:0.10796)0.382:0.03653,(2521693169:0.09357,2521772679:0.12170)0.959:0.06124)0.990:0.10353)0.946:0.06426)0.472:0.03934,(2563395424:0.00411,2639098352:0.00055)0.985:0.08085)0.920:0.06762)1.000:0.48216)0.916:0.14592,(((2521703475:0.0,2639093389:0.0):0.00054,2579844249:0.03693)1.000:0.22654,(2644389295:0.02834,2644434164:0.02954)0.989:0.14771)1.000:0.44981)0.578:0.05650,(((2644800612:0.0,2645508104:0.0):0.51185,2644036930:0.42803)0.998:0.28811,((2563421198:0.36892,(2644535383:0.00514,2643823703:0.01285)0.999:0.29806)0.998:0.33337,(((2644514545:0.20182,(2644322056:0.39605,(2521698272:0.20063,((2642660625:0.0,2643591184:0.0):0.12047,(((2595526607:0.10939,2579844338:0.16302)0.423:0.03518,(2639993444:0.05444,2644634094:0.04664)0.982:0.07072)0.386:0.03330,2644485549:0.05625)0.973:0.06841)0.843:0.06684)0.548:0.08083)0.998:0.19148)0.860:0.05902,(2640401040:0.32558,(2519946388:0.15689,(2644818126:0.08609,(2644383708:0.00236,(2645439547:0.01183,2645297822:0.04677)0.934:0.04178)0.988:0.07823)0.921:0.05099)1.000:0.27809)0.964:0.13254)0.653:0.08103,(((2644928777:0.09217,2563416038:0.15922)1.000:0.30014,(2645476108:0.38714,(2644383781:0.01988,2645439498:0.03100)0.994:0.16753)0.985:0.14491)0.547:0.06751,(2645484786:0.23498,2521700785:0.60516)0.980:0.18621)0.920:0.09955)0.998:0.19053)0.802:0.03273)0.725:0.06662)0.648:0.05975,((2644154256:0.00453,2012|2012.peg.2173:0.00055)1.000:0.65787,((2644319165:0.13131,(2643957869:0.04246,(2583210258:0.01664,((2644098579:0.0,2644114562:0.0):0.00452,2644034376:0.04102)0.776:0.00088)0.919:0.02457)0.891:0.03127)0.988:0.13529,(2645724226:0.36570,(2644531761:0.00751,2643825769:0.00551)0.944:0.10444)0.958:0.09714)0.999:0.35244)0.706:0.10344)0.914:0.08514)0.764:0.06471)0.761:0.06541)0.897:0.06867,((2644044857:0.70404,2645052041:0.54577)0.907:0.13218,(2644045595:0.37368,2644045601:0.47699)1.000:0.41838)0.829:0.05850)0.812:0.05152)0.883:0.06168,(2645048513:0.59944,(2595556385:0.22843,(2643895468:0.0,2644477645:0.0):0.29772)0.997:0.29500)0.984:0.25056)0.876:0.05083)0.812:0.04367,(((((2644189114:0.04757,2643953064:0.02916)1.000:0.73285,(2644039156:0.88097,(2567639629:0.0,2574824123:0.0):1.09070)0.690:0.19346)0.922:0.15574,(2644027308:0.63371,((((2643688084:0.08039,(2565996026:0.03769,2644126497:0.02840)0.841:0.05440)0.984:0.09742,(2644995510:0.28780,(((2645072773:0.09342,((2644805406:0.06900,((2644851040:0.00736,2644827504:0.01166)1.000:0.08685,((2644987346:0.01164,((2645085765:0.0,2644950779:0.0):0.01172,2644840248:0.00776)0.875:0.00894)0.820:0.00853,(2644842338:0.02161,(2644867105:0.00384,2644863065:0.00055)0.917:0.01369)0.942:0.02261)0.630:0.00920)0.462:0.02505)0.963:0.03950,((2645154621:0.12582,2645520153:0.07368)0.816:0.03031,2644859224:0.24505)0.639:0.03546)0.939:0.03544)0.064:0.02773,2645123612:0.07785)0.979:0.07319,2644933765:0.09003)0.986:0.11496)0.947:0.10020)0.963:0.11316,(2644041422:0.35125,2644037859:0.25919)0.987:0.15509)0.940:0.13855,((((SMR61618.1:0.00584,XP_003849453.1:0.00054)0.995:0.00054,(SMQ54188.1:0.00287,(SMR58622.1:0.0,SMY27828.1:0.0):0.00579)0.609:0.00251)1.000:0.26003,((BCS01262.1:0.0,BCS13007.1:0.0):0.17189,(XP_003657584.1:0.23184,XP_024552609.1:0.16707)0.239:0.04416)0.263:0.11259)0.882:0.20348,(KAF8829138.1:1.28176,((AUB26932.1:0.0,XP_012051449.1:0.0):0.20599,(XP_572896.1:0.0,XP_773900.1:0.0):0.05560)0.950:0.38324)0.883:0.22154)0.998:0.37445)0.964:0.16634)0.973:0.21455)0.152:0.13865,((((((EEE58891.1:0.00982,(KAF2938820.1:0.0,KAB8091409.1:0.0,XP_015628717.1:0.0,EEC75062.1:0.0,BAF11762.1:0.0):0.00759)0.998:0.15098,(EEE67863.1:0.34005,(EEC82732.1:0.00055,((KAF2924662.1:0.0,XP_025882557.1:0.0):0.00054,(KAB8106980.1:0.0,BAF22632.1:0.0):0.00055)0.915:0.00557)0.866:0.05380)0.998:0.20591)1.000:0.18608,(XP_010683578.1:0.33024,(((XP_022888550.1:0.09506,((KAG5406245.1:0.00303,(RID72487.1:0.0,XP_009136629.1:0.0):0.00054)0.951:0.03112,(RID46861.1:0.00307,(KAG5385863.1:0.01562,XP_009115857.1:0.00630)0.258:0.00320)0.946:0.02793)1.000:0.21481)0.096:0.03441,XP_030479865.1:0.15947)0.868:0.03238,((PHT36520.1:0.03953,(XP_010312311.1:0.00053,XP_004249651.1:0.00055)0.980:0.05317)1.000:0.14891,((XP_019106585.1:0.03994,XP_010685947.1:0.00054)1.000:0.22363,(XP_003522142.1:0.07780,(XP_003534665.1:0.01992,XP_003552289.1:0.01901)0.996:0.10565)0.993:0.10186)0.958:0.06216)0.744:0.03502)0.785:0.06231)0.817:0.07180)0.998:0.24126,(((((EEE60243.1:0.02655,((KAF2942181.1:0.0,XP_015629931.1:0.0):0.00054,(KAB8094340.1:0.0,BAF13720.2:0.0,EEC76464.1:0.0):0.00055)0.749:0.00452)1.000:0.45626,(((((XP_022892054.1:0.17764,(PHT47817.1:0.08801,XP_004236173.1:0.12657)0.999:0.19707)0.683:0.01675,((CAA3015271.1:0.17945,XP_022889839.1:0.20939)0.890:0.05154,XP_022889838.1:0.29652)0.294:0.02599)0.993:0.12068,((PHT58265.1:0.25662,(PHT47836.1:0.08653,XP_004236185.1:0.08949)0.960:0.11491)1.000:0.36082,XP_030492511.1:0.35189)0.789:0.09635)0.946:0.08447,((XP_003523493.2:0.00054,XP_006577897.1:0.00055)1.000:0.33239,(XP_006582535.1:0.26109,XP_003523042.1:0.06492)0.994:0.14715)0.920:0.07741)0.174:0.04188,XP_030492757.1:0.22119)0.998:0.24667)0.956:0.11261,(((RID48445.1:0.06802,XP_033134447.1:0.22037)0.994:0.15508,(((RID60886.1:0.0,XP_009142566.1:0.0):0.00566,((XP_018514805.1:0.0,XP_009142565.1:0.0):0.05601,(KAG5395500.1:0.00334,XP_018514804.1:0.00252)0.992:0.08982)0.961:0.04748)1.000:0.17232,(((RID70323.1:0.0,XP_009133801.1:0.0):0.00055,XP_009133800.1:0.01249)1.000:0.17122,(XP_009117089.1:0.14271,((AT3G29250.3:0.20113,(KAG5386774.1:0.00407,((XP_009117310.1:0.00055,XP_009117309.1:0.00442)0.984:0.02178,RID47999.1:0.00416)0.774:0.00445)0.996:0.11975)0.853:0.05768,RID70322.1:0.16203)0.339:0.02505)0.334:0.03941)0.999:0.18530)0.904:0.06479)1.000:0.18793,((XP_010679442.1:0.19436,(XP_030485774.1:0.22005,(CAA2979224.1:0.00053,XP_022857359.1:0.01752)0.999:0.11997)0.804:0.04359)0.902:0.05268,((XP_003521608.1:0.01917,XP_003554568.1:0.07217)0.998:0.19052,XP_003520764.1:0.30154)0.384:0.04172)0.886:0.11159)0.919:0.07219)0.292:0.03468,(XP_004229837.1:0.11740,(PHT60137.1:0.11528,(XP_004235238.1:0.06403,NP_001233856.1:0.05884)0.497:0.03807)0.994:0.12470)1.000:0.26357)0.998:0.18715,((((KAF2941970.1:0.0,KAF2941969.1:0.0,KAF2941968.1:0.0,KAB8094130.1:0.0,XP_015631083.1:0.0,EAZ29016.1:0.0,BAF13580.1:0.0):0.00410,EAY92297.1:0.00329)1.000:0.31757,(((PHT50561.1:0.09404,(XP_025886574.1:0.00395,XP_004237828.1:0.00054)0.986:0.07277)0.949:0.07455,(PHT50560.1:0.07475,XP_004237829.1:0.10583)1.000:0.15285)0.978:0.06950,(((XP_030481573.1:0.15166,(XP_006591160.1:0.04623,XP_003538228.1:0.06507)1.000:0.10980)0.823:0.04213,((CAA3022578.1:0.01421,XP_022896271.1:0.00701)1.000:0.15116,((RID56770.1:0.07255,RID49367.1:0.43177)0.991:0.14626,XP_010671866.1:0.19310)0.901:0.04965)0.701:0.01631)0.894:0.03316,(XP_010671865.1:0.10892,XP_010671863.1:0.10498)1.000:0.21315)0.730:0.01041)0.886:0.06055)1.000:0.28933,(((((EAZ09325.1:0.01088,((KAF2932842.1:0.0,XP_015634201.1:0.0,EAZ29935.1:0.0,BAF14087.1:0.0):0.00055,(KAF2932841.1:0.0,XP_015634200.1:0.0):0.00369)0.886:0.00054)0.710:0.01492,((KAF2932843.1:0.0,KAB8094870.1:0.0,XP_015634207.1:0.0,BAF14088.1:0.0):0.00055,EAZ29934.1:0.00733)0.949:0.04691)1.000:0.20174,((KAF2933837.1:0.0,XP_015634215.1:0.0,EAY93995.1:0.0,BAF14623.1:0.0):0.00055,EAZ30638.1:0.22273)0.999:0.17398)1.000:0.24673,(((XP_003554452.1:0.15170,(XP_030485231.1:0.18096,((XP_030482060.1:0.13236,XP_030481758.1:0.22562)0.975:0.09643,(XP_030485230.1:0.12554,(XP_030482019.1:0.00342,XP_030481981.1:0.00698)1.000:0.25244)0.790:0.04087)0.997:0.12985)0.838:0.06549)0.169:0.05777,(XP_022882791.1:0.08988,((XP_019066369.1:0.0,XP_019066368.1:0.0,XP_019066366.1:0.0,XP_019066365.1:0.0,XP_010312221.1:0.0):0.00055,XP_010312220.1:0.00055)1.000:0.26013)0.987:0.09644)0.995:0.14048,(XP_022887835.1:0.41270,(((((CAA2968167.1:0.00055,CAA2968166.1:0.00053)1.000:0.15982,(((((CAA2955431.1:0.0,XP_022898901.1:0.0):0.00053,(CAA2955430.1:0.0,XP_022898900.1:0.0,XP_022898899.1:0.0):0.00055)0.921:0.01937,(XP_022898904.1:0.01203,XP_022898903.1:0.00409)0.970:0.03062)0.928:0.03269,(((CAA2955432.1:0.0,XP_022898898.1:0.0):0.04975,((CAA2982881.1:0.0,CAA2986506.1:0.0,XP_022898895.1:0.0):0.00513,(CAA2982875.1:0.01325,(((CAA2982880.1:0.0,CAA2982876.1:0.0):0.00054,(XP_022898896.1:0.00053,XP_022898897.1:0.01268)0.854:0.00424)0.882:0.00422,CAA2982878.1:0.00054)0.867:0.00932)0.992:0.04399)0.891:0.02008)0.468:0.02130,(CAA2986508.1:0.0,XP_022898894.1:0.0,XP_022898893.1:0.0):0.04056)0.958:0.05387)1.000:0.18001,(XP_022898906.1:0.00055,XP_022898905.1:0.00430)0.977:0.05718)0.862:0.03361)0.984:0.11798,(PHT45751.1:0.14617,(XP_025888369.1:0.00427,XP_004244887.1:0.00053)0.991:0.10785)1.000:0.31600)0.944:0.07622,(XP_003539841.1:0.27322,(XP_003540812.1:0.06566,((XP_003546632.1:0.01621,NP_001239862.1:0.03041)0.995:0.07627,(XP_003538100.1:0.10506,XP_003540813.1:0.07770)0.145:0.02526)0.999:0.12675)0.992:0.09933)0.694:0.05860)0.563:0.02323,((XP_019107078.1:0.0,XP_019107077.1:0.0,XP_019107076.1:0.0,XP_019107075.1:0.0,XP_010691686.1:0.0,XP_010691685.1:0.0,XP_010691684.1:0.0,XP_010691683.1:0.0,XP_010691682.1:0.0,XP_010691681.1:0.0,XP_010691680.1:0.0):0.08428,XP_010691689.1:0.11534)0.999:0.14136)0.969:0.10867)0.339:0.05612)0.789:0.04479)0.907:0.08246,((PHT60351.1:0.42060,XP_010683811.1:0.48209)1.000:0.30728,(((PHT60350.1:0.07749,XP_004228706.1:0.09633)1.000:0.28268,(XP_030484289.1:0.26890,(((XP_004249781.1:0.06050,PHT36864.1:0.07310)1.000:0.22865,(XP_022887242.1:0.15899,(((XP_022842772.1:0.0,XP_022842770.1:0.0):0.00282,(CAA2992351.1:0.00707,(XP_022842771.1:0.0,XP_022842769.1:0.0):0.00055)0.719:0.00424)0.991:0.06562,(XP_022841920.1:0.01642,XP_022842773.1:0.22112)0.905:0.07995)0.995:0.12215)0.637:0.06665)0.964:0.07273,(XP_003553613.1:0.33909,XP_010683629.1:0.23769)0.501:0.05835)0.053:0.03603)0.902:0.04473)0.334:0.04936,((XP_003554454.1:0.11569,(XP_003554453.1:0.10400,XP_006577090.1:0.11651)0.845:0.03780)0.999:0.20074,(XP_004252564.1:0.31076,((XP_004252563.1:0.12744,(NP_001238797.2:0.09716,PHT32181.1:0.16591)0.909:0.03987)0.726:0.04661,XP_004252598.1:0.15434)0.971:0.15579)1.000:0.28980)0.241:0.07121)0.982:0.16263)0.869:0.07470)0.960:0.11283)0.953:0.10008)0.371:0.07599)0.957:0.11632,(((((KAF2924356.1:0.0,KAB8106747.1:0.0,XP_015646236.1:0.0,EEE67764.1:0.0,EEC82638.1:0.0,BAF22473.1:0.0):0.05259,((KAF2924355.1:0.0,XP_015645551.1:0.0,BAF22472.2:0.0):0.00054,(XP_015645552.1:0.03093,(EAZ40995.1:0.0,EAZ05046.1:0.0):0.02388)1.000:0.00526)0.990:0.06121)1.000:0.20553,((((((KAF2923710.1:0.0,XP_015646544.1:0.0,EEC82370.1:0.0,BAF22074.1:0.0):0.01323,(KAF2923711.1:0.0,XP_015646542.1:0.0):0.01854)1.000:0.24896,(((KAF2924357.1:0.0,KAB8106748.1:0.0,XP_015646218.1:0.0,EAZ40997.1:0.0,EAZ05048.1:0.0,BAF22474.1:0.0):0.09973,(KAF2924358.1:0.00055,(KAF2924359.1:0.0,XP_015645741.1:0.0,EEE67765.1:0.0,EEC82639.1:0.0):0.00055)0.974:0.04343)0.465:0.02275,(((KAF2924362.1:0.0,KAB8106752.1:0.0,XP_015647770.1:0.0,BAF22476.2:0.0,EEE67767.1:0.0,EEC82640.1:0.0):0.00055,XP_015647769.1:0.00053)0.988:0.05398,((KAF2924361.1:0.0,KAF2924360.1:0.0,XP_015646357.1:0.0):0.00094,EAZ05052.1:0.03770)0.993:0.06945)0.906:0.03266)1.000:0.27659)0.175:0.05754,(EAZ40994.1:0.12357,((KAF2924354.1:0.0,KAF2924353.1:0.0,KAB8106746.1:0.0,XP_015645501.1:0.0,BAF22471.1:0.0):0.00054,EAZ05045.1:0.00055)0.817:0.01353)1.000:0.27286)0.784:0.03074,((((KAF2924347.1:0.0,XP_015646758.1:0.0,EEE67760.1:0.0,EEC82634.1:0.0,BAF22466.1:0.0):0.00055,KAB8106739.1:0.00054)0.995:0.07151,(EEE67761.1:0.12383,((KAF2924348.1:0.0,XP_015646760.1:0.0,EEC82635.1:0.0,BAF22467.1:0.0):0.00055,KAB8106741.1:0.00053)0.997:0.00054)0.999:0.14246)0.998:0.11899,((EAZ40991.1:0.00939,((KAF2924350.1:0.0,KAF2924349.1:0.0,XP_015645569.1:0.0):0.00055,(EAZ05042.1:0.00055,KAB8106742.1:0.00055)0.738:0.00054)0.258:0.00055)1.000:0.18828,(((KAF2907315.1:0.0,XP_015618731.1:0.0,BAF29538.2:0.0,EEC78753.1:0.0):0.00055,KAB8117113.1:0.00054)1.000:0.16722,((KAF2924351.1:0.0,XP_015645666.1:0.0,BAF22469.2:0.0,EEE67762.1:0.0,EEC82636.1:0.0):0.00055,KAB8106743.1:0.01937)1.000:0.12126)0.972:0.07723)0.843:0.05672)1.000:0.23564)0.425:0.03242,((EAZ40989.1:0.00323,((KAF2924346.1:0.0,KAB8106737.1:0.0,XP_015646757.1:0.0,BAF22465.1:0.0):0.00055,EAZ05040.1:0.00055)0.909:0.00055)1.000:0.15473,(BAF22464.2:0.00054,(((KAF2924345.1:0.0,KAF2924344.1:0.0,XP_025882912.1:0.0,XP_015646759.1:0.0,EEC82633.1:0.0):0.00055,KAB8106736.1:0.00421)0.000:0.00215,EEE67759.1:0.02242)0.843:0.00226)1.000:0.16820)0.989:0.11671)0.874:0.04511)1.000:0.22434,(((((XP_019106428.1:0.21066,XP_010684754.1:0.00054)1.000:0.29219,(PHT46523.1:0.20323,(PHT38501.1:0.07099,XP_004247470.1:0.08692)0.949:0.05986)0.999:0.14697)0.789:0.03192,(((CAA2965904.1:0.00349,CAA2965903.1:0.00055)0.841:0.01337,(XP_022876873.1:0.00055,XP_022876872.1:0.00054)0.861:0.01386)1.000:0.24827,(XP_030506273.1:0.00055,XP_030506210.1:0.00054)1.000:0.24662)0.000:0.02731)0.472:0.05999,(RID43343.1:0.00569,(KAG5381596.1:0.02348,(XP_009122095.1:0.00055,XP_009122086.1:0.00055)0.951:0.01403)0.730:0.00447)1.000:0.25787)0.999:0.19432,(((KAF2911049.1:0.0,KAB8115392.1:0.0,XP_015615912.1:0.0,BAH95294.1:0.0):0.00305,EEC68262.1:0.00055)1.000:0.42232,(((XP_003548897.1:0.00055,XP_006598999.1:0.00054)1.000:0.23895,(XP_030481780.1:0.27203,XP_010682977.1:0.34683)0.095:0.05891)0.750:0.08551,((KAG5411746.1:0.01358,(RID76269.1:0.00583,XP_009129481.1:0.00579)0.873:0.02398)1.000:0.35080,((KAG5411744.1:0.00640,(XP_009129483.1:0.00054,RID76267.1:0.16525)0.845:0.01524)0.725:0.02798,(KAG5394874.1:0.00311,(RID60072.1:0.0,XP_009152024.1:0.0):0.00055)0.996:0.08162)1.000:0.25929)0.711:0.04657)0.989:0.16727)0.630:0.06714)0.939:0.09249)0.991:0.16919,((((RID79932.1:0.0,XP_009106566.1:0.0):0.00055,RID79931.1:0.00055)1.000:0.29797,(XP_010669466.1:0.30328,((XP_030506173.1:0.00053,XP_030506174.1:0.23390)1.000:0.22755,(XP_006602985.1:0.40217,((CAA2956734.1:0.0,XP_022865559.1:0.0):0.18064,XP_019066403.1:0.21264)0.801:0.05677)0.512:0.04992)0.228:0.05856)0.572:0.05300)0.998:0.35751,(((XP_024383497.1:0.00055,(XP_024383492.1:0.01426,XP_024383491.1:0.00054)1.000:0.00052)0.617:0.01266,((XP_024383501.1:0.0,XP_024383500.1:0.0,XP_024383499.1:0.0):0.00326,(XP_024383496.1:0.0,XP_024383495.1:0.0,XP_024383494.1:0.0,XP_024383493.1:0.0):0.05258)0.911:0.02996)0.895:0.06686,((XP_024371478.1:0.0,XP_024371477.1:0.0):0.05852,(XP_024371476.1:0.0,XP_024371475.1:0.0,XP_024371474.1:0.0,XP_024371473.1:0.0,XP_024371472.1:0.0,XP_024371471.1:0.0,XP_024371469.1:0.0,XP_024371468.1:0.0):0.00054)0.835:0.05107)1.000:0.73590)0.947:0.17032)0.649:0.04888)0.999:0.35286,((2521697069:0.34291,((2642654875:0.0,2643594943:0.0):0.07706,(2639992963:0.09785,(2595522507:0.11515,2644635928:0.07363)0.802:0.03709)0.945:0.07945)0.963:0.21364)1.000:0.54942,(2521712782:0.76571,((2644303069:0.53100,((2645100249:0.0,2004|2004.peg.5362:0.0):0.13474,2644038752:0.22102)0.995:0.32041)0.982:0.21630,((2565988391:0.08505,2593321156:0.04118)0.999:0.41529,(2645071514:0.20189,(2644861428:0.00173,((((2644950204:0.01298,2644839807:0.01605)0.554:0.00714,2644986522:0.00933)0.700:0.00165,2645086318:0.00711)1.000:0.05119,(2644844396:0.00825,2644866397:0.00611)0.691:0.00703)0.547:0.01771)0.999:0.30221)1.000:0.46365)0.960:0.22047)0.882:0.11877)0.058:0.04652)0.957:0.13191)0.945:0.10560)0.917:0.10216,((2644040011:0.77276,((SMR46355.1:0.00054,((SMQ47823.1:0.00373,SMY21509.1:0.00055)0.924:0.00747,(SMR47606.1:0.0,XP_003855459.1:0.0):0.00054)0.740:0.00371)0.999:0.40722,((SMR45011.1:0.00054,(XP_003857103.1:0.01049,((SMQ46490.1:0.0,SMR42840.1:0.0):0.00054,SMY20176.1:0.00695)0.815:0.00708)0.743:0.00330)1.000:0.64692,(BCR96818.1:0.04689,BCS09304.1:0.02780)1.000:0.51140)0.951:0.28381)0.940:0.19710)0.321:0.13140,((2561991805:0.00786,2645666392:0.00053)1.000:0.78746,(((((2546611505:0.0,2566723097:0.0):0.40282,2643567705:0.29815)0.934:0.10159,(2563400458:0.11797,(2639152369:0.24746,2595313399:0.11973)0.836:0.04628)0.861:0.06207)0.751:0.07858,(2595088160:0.10894,(2639634994:0.00054,((2640285691:0.0,2640250951:0.0,2639864512:0.0,2639858800:0.0):0.00453,(2644701633:0.0,2644710550:0.0):0.01361)0.811:0.00444)0.989:0.11451)0.992:0.18458)0.997:0.29663,(2595327327:0.51276,(2639148923:0.05897,((2643508611:0.01263,2645671992:0.00568)0.989:0.06170,(2563431270:0.01549,2643735937:0.08983)0.545:0.01812)0.203:0.01988)1.000:0.42900)0.623:0.12675)0.896:0.12594)0.792:0.11334)0.847:0.08828)0.904:0.04962)0.770:0.02296)0.890:0.02563)0.842:0.02803)0.976:0.06463)0.923:0.04342)0.917:0.07833,((((((2643758769:0.23608,((2645706406:0.0,2000|2000.peg.2015:0.0):0.16746,(2644742066:0.0,2003|2003.peg.171:0.0):0.18431)0.874:0.09998)0.999:0.47274,(2645642952:0.31565,(2643775628:0.0,2014|2014.peg.1178:0.0,2013|2013.peg.1176:0.0):0.44801)1.000:0.44807)0.933:0.18781,((2644095280:0.31349,(2644171017:0.00836,2643732201:0.00055)1.000:0.55312)0.999:0.39312,((2595302404:0.00728,2643542789:0.00054)1.000:0.65824,(((2537765618:0.13522,((2567381288:0.0,2567777213:0.0):0.02456,2567742181:0.00355)0.883:0.05162)0.986:0.22287,(2558217980:0.17611,(2566617036:0.0,2568306131:0.0,2624049657:0.0,647116390:0.0):0.08681)0.993:0.25721)1.000:0.61336,(2566680953:0.45226,((2546614167:0.0,2566723822:0.0):0.32561,(((2539648636:0.00829,((((2539495208:0.0,2563732736:0.0,2567561342:0.0,2567636120:0.0,2567843631:0.0,2567861618:0.0,2583325520:0.0):0.00055,2553144348:0.00415)0.000:0.00054,((2526383130:0.0,2552639300:0.0,2552786544:0.0,2567644824:0.0):0.00053,(2552696640:0.00414,(((2533174163:0.0,2537765839:0.0,2547483296:0.0,2567618838:0.0,2567822600:0.0,2567890214:0.0,2570177431:0.0,2577299081:0.0,2581794457:0.0,647976144:0.0,650423608:0.0):0.00053,2581115878:0.00814)0.443:0.00412,2581996793:0.00814)0.776:0.00424)0.414:0.00412)0.796:0.00412)0.868:0.00818,2574730394:0.06099)0.752:0.00425)0.767:0.00482,((((((((2554533176:0.0,2567473054:0.0,2581614978:0.0,2583607799:0.0):0.00409,2530859208:0.00054)0.407:0.00411,((2530870699:0.00827,2569598685:0.00409)0.317:0.00055,((((2530882195:0.0,2533157959:0.0,2552609050:0.0,2567481466:0.0,2567508172:0.0,2567529277:0.0,2567710954:0.0,2567722313:0.0,2567820288:0.0,2567877534:0.0,2568306627:0.0,2568473586:0.0,2569904970:0.0,2574839861:0.0,2583317605:0.0,2583355306:0.0,2583566126:0.0):0.00055,(2552569169:0.00412,2567654447:0.00412)0.000:0.00055)0.929:0.00414,(2530851308:0.0,2562303316:0.0,2567385242:0.0,2568282241:0.0,2568487540:0.0,2569453236:0.0,2584165817:0.0):0.00055)0.914:0.00412,2552574113:0.00052)0.914:0.00376)0.898:0.00055)0.929:0.00409,(((((2552438794:0.0,2552474447:0.0,2552507671:0.0,2552511602:0.0,2554631417:0.0,2567399395:0.0,2567409810:0.0,2567416094:0.0,2567455640:0.0,2567468157:0.0,2567534191:0.0,2568317972:0.0,2568327398:0.0,2579887985:0.0,2581151237:0.0):0.00055,2583762162:0.00411)0.000:0.00055,(2567705761:0.0,2568260796:0.0):0.00410)0.868:0.00404,(((2567674054:0.00412,2534267221:0.00055)0.855:0.00411,(2530855267:0.0,2531502015:0.0,2533598667:0.0,2535454158:0.0,2535699954:0.0,2536916703:0.0,2538389963:0.0,2538407937:0.0,2538639821:0.0,2539640377:0.0,2549726536:0.0,2552497923:0.0,2552621397:0.0,2554507640:0.0,2554539729:0.0,2554552708:0.0,2554587332:0.0,2572687951:0.0,643433389:0.0,643439558:0.0,647114405:0.0):0.00055)0.958:0.00055,2552026315:0.00404)0.398:0.00409)0.454:0.00054,(2567447223:0.00413,((2554567356:0.00411,(2539662335:0.00821,((((2519517588:0.0,2520809790:0.0,2530867050:0.0,2530874372:0.0,2531506310:0.0,2531513396:0.0,2531516166:0.0,2533157420:0.0,2533193955:0.0,2534276349:0.0,2534443607:0.0,2535923559:0.0,2535935806:0.0,2538380531:0.0,2538385297:0.0,2539629655:0.0,2539630122:0.0,2547189251:0.0,2548158241:0.0,2548211207:0.0,2549735829:0.0,2551803335:0.0,2552470118:0.0,2552483898:0.0,2552513762:0.0,2552519513:0.0,2552531798:0.0,2552535359:0.0,2552592641:0.0,2552613343:0.0,2552626575:0.0,2552650032:0.0,2553793637:0.0,2554459909:0.0,2554463410:0.0,2554466928:0.0,2554472010:0.0,2554483615:0.0,2554494938:0.0,2554496262:0.0,2554501684:0.0,2554504575:0.0,2554517077:0.0,2554560287:0.0,2554579829:0.0,2554594284:0.0,2554620711:0.0,2554647561:0.0,2555427605:0.0,2555688948:0.0,2555696713:0.0,2562647200:0.0,2566134046:0.0,2566516927:0.0,2567389784:0.0,2567394243:0.0,2567419212:0.0,2567426387:0.0,2567430532:0.0,2567435472:0.0,2567438881:0.0,2567444269:0.0,2567451897:0.0,2567472280:0.0,2567488547:0.0,2567491247:0.0,2567504486:0.0,2567513078:0.0,2567538139:0.0,2567545398:0.0,2567549593:0.0,2567569784:0.0,2567572612:0.0,2567576575:0.0,2567580448:0.0,2567592850:0.0,2567609779:0.0,2567613157:0.0,2567622197:0.0,2567626458:0.0,2567630774:0.0,2567635047:0.0,2567658857:0.0,2567670458:0.0,2567677756:0.0,2567690144:0.0,2567703376:0.0,2567731510:0.0,2567736178:0.0,2567760132:0.0,2567762297:0.0,2567770259:0.0,2567773452:0.0,2567784134:0.0,2567788875:0.0,2567795888:0.0,2567799966:0.0,2567805136:0.0,2567807666:0.0,2567817420:0.0,2567832894:0.0,2567840842:0.0,2567853204:0.0,2567868728:0.0,2567873066:0.0,2567901050:0.0,2568271516:0.0,2568274149:0.0,2568278498:0.0,2568287365:0.0,2568295336:0.0,2568298514:0.0,2568315620:0.0,2568479192:0.0,2568484328:0.0,2568491191:0.0,2568709669:0.0,2568886011:0.0,2569023211:0.0,2569463886:0.0,2569473344:0.0,2569487165:0.0,2569627046:0.0,2570012521:0.0,2570062407:0.0,2570512139:0.0,2570581289:0.0,2570587344:0.0,2570755591:0.0,2570906678:0.0,2570973909:0.0,2571536805:0.0,2571546803:0.0,2572852193:0.0,2572966722:0.0,2573063874:0.0,2573799464:0.0,2573956927:0.0,2575453404:0.0,2576878660:0.0,2577183629:0.0,2579918263:0.0,2580058138:0.0,2580084873:0.0,2580140235:0.0,2580360828:0.0,2580513432:0.0,2580685543:0.0,2580835868:0.0,2580928709:0.0,2581226042:0.0,2581424201:0.0,2581792181:0.0,2581859874:0.0,2582285164:0.0,2582290386:0.0,2582383595:0.0,2582465375:0.0,2583220320:0.0,2583360569:0.0,2583365101:0.0,2583385539:0.0,2583592083:0.0,2583597388:0.0,2583600140:0.0,2583639969:0.0,2583754713:0.0,2583779457:0.0,2583785197:0.0,2583816903:0.0,2583847850:0.0,2641300391:0.0,642587429:0.0,645199796:0.0):0.00055,((2511819998:0.0,2563286856:0.0):0.00055,650504357:0.00420)0.000:0.00055)0.204:0.00055,2567695505:0.00413)0.000:0.00055,(2572024846:0.00411,2535939555:0.00412)0.000:0.00055)0.150:0.00055)0.552:0.00055)0.522:0.00055,((2567647785:0.0,2568258549:0.0,2568322569:0.0):0.00414,(2533187904:0.0,2538418473:0.0):0.00412)0.000:0.00055)0.200:0.00055)0.536:0.00055)0.156:0.00055)0.474:0.00055,(2536920917:0.0,2538995075:0.0):0.00824)0.000:0.00055,((2535920517:0.0,2538395248:0.0,2539634774:0.0,2549723291:0.0,2567496783:0.0,2567522852:0.0,2567552151:0.0,2567586560:0.0,2567594822:0.0,2567696088:0.0,2570978604:0.0,2582021141:0.0):0.00412,2538411428:0.00412)0.000:0.00055)0.000:0.00054,2567756211:0.01656)0.890:0.00055,(((2534279820:0.00411,2530863093:0.00832)0.843:0.00778,(2570566477:0.00829,((((2539644443:0.0,2567403887:0.0):0.00412,2530877674:0.00830)0.888:0.00826,(2580795229:0.00824,(2548161007:0.0,2567420595:0.0,2567463671:0.0,2567660047:0.0,2567894559:0.0,2568241453:0.0,2570056963:0.0,2582438380:0.0):0.00412)0.083:0.00054)0.186:0.00411,((2535928694:0.0,2535932465:0.0,2548167223:0.0,2549730511:0.0,2552432873:0.0,2554455477:0.0,2567457655:0.0,2567719454:0.0,2567738169:0.0,2570534312:0.0,2573753458:0.0,2583397139:0.0):0.00411,2558502493:0.00055)0.628:0.00055)0.784:0.00408)0.892:0.00341)0.878:0.00121,((2583371094:0.00055,(2567666208:0.00054,((2552584882:0.0,2552636434:0.0,2554482720:0.0,2554585664:0.0,2570224321:0.0):0.00832,2567715788:0.00838)0.857:0.00831)0.819:0.00412)0.835:0.00412,(2567828575:0.00055,2530847499:0.00411)0.000:0.00055)0.000:0.00054)0.911:0.00405)0.575:0.01205)0.858:0.04213,((2536333426:0.01047,646296482:0.00622)0.358:0.00676,((2566572390:0.01942,(2533172439:0.00593,(2574822645:0.00850,2566640165:0.00395)0.975:0.02095)0.502:0.00439)0.989:0.05185,(2566709721:0.00591,((2533179957:0.0,2536329422:0.0,2563273582:0.0,2567499147:0.0,2567879738:0.0,2568168743:0.0,2581345763:0.0,2582299737:0.0,2583583679:0.0):0.00054,(((2537773955:0.0,2567725355:0.0,2567884964:0.0):0.00055,((2567514950:0.0,2567566130:0.0,2567604221:0.0):0.00415,(2567847550:0.00055,(2539650948:0.0,2580213027:0.0):0.00411)0.856:0.00416)0.000:0.00055)0.000:0.00055,2598164003:0.00833)0.846:0.00414)0.960:0.01932)0.933:0.02533)0.975:0.04426)0.948:0.08181)0.972:0.21451)0.981:0.28684)0.987:0.35621)0.879:0.21116)0.999:0.45957)0.631:0.16382)0.846:0.09574,(((2644289302:0.0,2093|2093.peg.2197:0.0):1.06437,(((2644228590:0.81017,(1009|1009.peg.2085:0.43184,(2521618705:0.32158,((BCS01720.1:0.0,BCS13428.1:0.0):0.33359,(SMR53245.1:0.00756,((XP_003852416.1:0.00055,(SMR54912.1:0.00456,SMQ51335.1:0.01504)0.784:0.00325)0.948:0.01163,SMY24985.1:0.00378)0.386:0.00766)1.000:0.50584)1.000:0.79081)0.703:0.05072)0.982:0.28290)0.938:0.20835,(2645434683:0.0,2053|2053.peg.1210:0.0):0.77851)0.368:0.09454,((((2644727711:0.0,2001|2001.peg.182:0.0):0.06497,(2644729963:0.0,2001|2001.peg.2408:0.0):0.25416)1.000:0.53950,((2644321863:0.91572,2643540929:0.86119)0.895:0.22865,((2644388535:0.02941,2644430405:0.05903)0.987:0.17490,((2644626394:0.04357,(2521675633:0.01176,2644442264:0.00913)0.875:0.02405)0.935:0.03217,(2524902354:0.12903,(2521694637:0.05447,2521772774:0.07292)0.873:0.03023)0.268:0.01448)0.429:0.02742)1.000:0.75438)0.754:0.12625)0.130:0.11860,((2644008065:0.0,2079|2079.peg.5750:0.0):0.84676,(2645050168:0.27860,(2566535519:0.10560,((2546626960:0.0,2566764183:0.0):0.00959,2566759645:0.01084)0.991:0.20530)1.000:0.68891)0.941:0.22545)0.894:0.14443)0.922:0.12328)0.257:0.04401)0.525:0.02466,(2645305014:1.14607,((((((SMQ50118.1:0.0,SMR51096.1:0.0,SMR52035.1:0.0,SMY23790.1:0.0,XP_003853335.1:0.0):0.39744,(XP_003855351.1:0.00055,(SMQ48038.1:0.0,SMR46581.1:0.0,SMR47823.1:0.0,SMY21730.1:0.0):0.00054)1.000:0.36853)0.952:0.13676,((BCS04498.1:0.0,BCS16081.1:0.0):0.64991,KAF8830738.1:0.40230)0.548:0.08953)1.000:0.64054,((((((BCS01031.1:0.0,BCS12786.1:0.0):0.31380,XP_003656521.1:0.21631)0.941:0.13318,((((SMQ49083.1:0.00054,XP_003853958.1:0.00055)0.964:0.01230,SMY22785.1:0.00055)0.741:0.00289,SMR50085.1:0.00054)1.000:0.57905,((BCS13606.1:0.00055,BCS01908.1:0.00054)0.988:0.25036,(BCS13340.1:0.00055,BCS01624.1:0.00055)1.000:0.48191)0.976:0.19214)0.995:0.26627)0.897:0.13906,((((BCS01083.1:0.0,BCS12836.1:0.0):0.73485,(XP_003855829.1:0.00054,(SMR46862.1:0.02612,(SMQ47059.1:0.0,SMR45586.1:0.0,SMY20743.1:0.0):0.00055)0.749:0.00331)1.000:0.50332)0.954:0.25927,((SMQ51214.1:0.0,SMR53117.1:0.0,SMR54754.1:0.0,SMY24860.1:0.0,XP_003852468.1:0.0):0.15215,((BCR96931.1:0.0,BCS09414.1:0.0):0.33155,XP_001560558.1:0.24793)0.970:0.13714)0.996:0.25677)0.406:0.08502,(XP_024512942.1:0.00054,((AUB25064.1:0.0,XP_012050230.1:0.0):0.05226,XP_775584.1:0.00055)0.570:0.00310)1.000:0.44770)0.944:0.14517)1.000:0.37388,((BCR93062.1:0.00054,BCS05718.1:0.00055)1.000:0.68940,((XP_003848850.1:0.01165,(SMR59089.1:0.00588,SMY28298.1:0.00055)0.658:0.00089)1.000:1.04131,((SMQ46755.1:0.0,SMR43115.1:0.0,SMR45276.1:0.0,SMY20438.1:0.0):0.00493,XP_003856700.1:0.01015)1.000:1.08019)0.103:0.08186)0.745:0.21650)0.822:0.10588,(KAF8830998.1:0.56691,XP_024549342.1:0.79311)0.941:0.23734)0.495:0.08010)0.501:0.02720,(((((BCS01337.1:0.0,BCS13081.1:0.0):0.37510,((SMQ46896.1:0.0,SMR43259.1:0.0,SMY20579.1:0.0):0.01021,(XP_003856764.1:0.04475,SMR45420.1:0.00055)0.738:0.00522)0.983:0.16560)1.000:0.37937,(NP_593247.1:0.41777,NP_588416.1:0.52180)0.997:0.33636)0.274:0.04010,(((((AUB23924.1:0.0,XP_012048467.1:0.0):0.02673,(XP_024513878.1:0.0,XP_773476.1:0.0):0.00053)1.000:0.67970,((SMQ44939.1:0.0,SMR41298.1:0.0,SMR43500.1:0.0,SMY18645.1:0.0,XP_003857773.1:0.0):0.10893,(XP_024553900.1:0.05453,(BCS01953.1:0.03229,BCS13645.1:0.00054)1.000:0.17735)0.153:0.05053)1.000:0.38480)0.789:0.10831,((((SMR56820.1:0.00053,((SMQ53239.1:0.0,SMR59679.1:0.0,XP_003849978.1:0.0):0.00055,SMY26869.1:0.00583)0.785:0.00268)1.000:0.66385,((BCR94780.1:0.0,BCS07362.1:0.0):0.26752,(XP_001555870.1:0.21419,XP_003649641.1:0.27364)0.826:0.09777)0.053:0.03313)0.960:0.16921,XP_001547029.1:0.49001)0.697:0.16711,((BCS04499.1:0.0,BCS16082.1:0.0):0.22437,((SMR47826.1:0.0,SMY21733.1:0.0,XP_003855350.1:0.0):0.00055,(SMR46584.1:0.00363,SMQ48041.1:0.00360)0.000:0.00054)0.980:0.13401)1.000:0.49121)0.623:0.08016)0.704:0.08323,NP_594161.1:0.63354)0.850:0.05676)0.988:0.23596,(((AUB29319.1:0.0,XP_012053913.1:0.0):0.00373,(XP_024513388.1:0.0,XP_772436.1:0.0):0.02615)1.000:0.53469,((AUB28246.1:0.0,XP_012052509.1:0.0):0.02740,(XP_024513787.1:0.00055,XP_772691.1:0.00382)0.734:0.01162)1.000:0.71680)1.000:0.62893)0.644:0.02276)0.917:0.08939,(((SMQ54256.1:0.00385,(SMR58683.1:0.00429,(SMR61682.1:0.0,SMY27894.1:0.0,XP_003849490.1:0.0):0.00055)1.000:0.00054)1.000:1.14857,((BCS05549.1:0.0,BCS17100.1:0.0):0.27616,(((XP_003649494.1:0.22427,((SMQ46900.1:0.0,SMR43263.1:0.0,XP_003856768.1:0.0):0.01611,SMY20583.1:0.00308)1.000:0.24150)0.499:0.06184,(BCS10764.1:0.00055,BCR98424.1:0.00055)0.999:0.21809)0.329:0.04590,(BCS04204.1:0.00055,BCS15798.1:0.00331)1.000:0.25174)0.971:0.18564)1.000:0.63088)0.234:0.05395,((2567828714:0.11276,((2552026282:0.00684,(((((2530859174:0.0,2567715499:0.0):0.00055,((2552474972:0.0,2552510915:0.0,2554632568:0.0):0.00681,(2552505000:0.0,2567399331:0.0,2567411370:0.0,2567413464:0.0,2567455124:0.0,2567467197:0.0,2567533815:0.0,2568319229:0.0,2568326584:0.0,2579887469:0.0,2581150944:0.0):0.00338)0.814:0.00338)0.999:0.00054,((2569598724:0.00053,(((2539648670:0.00680,2570567043:0.01019)0.827:0.00054,(2539662514:0.00335,((2567647818:0.0,2568260005:0.0,2568322602:0.0):0.00678,2567457701:0.00339)0.578:0.00054)0.088:0.00338)0.930:0.00314,((2539644412:0.00338,(2535939518:0.00681,2563732766:0.00680)0.895:0.00680)0.930:0.00319,((2548161041:0.0,2567420629:0.0,2567464152:0.0,2567894592:0.0,2568241485:0.0,2570057307:0.0,2582438538:0.0):0.00338,(2538380496:0.0,2539629447:0.0):0.00055)1.000:0.00054)0.135:0.00338)1.000:0.00055)0.863:0.00336,(2534267188:0.00677,2567403965:0.00055)0.000:0.00054)0.923:0.00331)0.168:0.00342,((((2530855224:0.0,2531501968:0.0,2533598697:0.0,2535453495:0.0,2535702970:0.0,2536916775:0.0,2538389105:0.0,2538408882:0.0,2538639791:0.0,2539639961:0.0,2549728228:0.0,2552498168:0.0,2552619986:0.0,2554507005:0.0,2554542299:0.0,2554551191:0.0,2554587675:0.0,2572687817:0.0,643433495:0.0,643439518:0.0,647116095:0.0):0.01023,(((((2567840633:0.0,2568275014:0.0):0.00340,2570906634:0.00055)0.000:0.00055,(2567868612:0.00317,2580794740:0.00646)1.000:0.00054)0.000:0.00055,2567512594:0.00338)0.000:0.00055,(2511820050:0.0,2519517631:0.0,2520808836:0.0,2530867091:0.0,2531513356:0.0,2531516207:0.0,2533157252:0.0,2533191030:0.0,2534278192:0.0,2534443113:0.0,2535923517:0.0,2535935849:0.0,2538384825:0.0,2547189292:0.0,2548158729:0.0,2548211600:0.0,2549735870:0.0,2551803377:0.0,2552471588:0.0,2552483939:0.0,2552515352:0.0,2552519472:0.0,2552530334:0.0,2552535554:0.0,2552591618:0.0,2552611854:0.0,2552628763:0.0,2553791736:0.0,2554467668:0.0,2554474051:0.0,2554483917:0.0,2554493681:0.0,2554498765:0.0,2554500323:0.0,2554504421:0.0,2554517807:0.0,2554559632:0.0,2554582632:0.0,2554592281:0.0,2554620185:0.0,2554649738:0.0,2555688896:0.0,2555696766:0.0,2562647242:0.0,2563285962:0.0,2566134003:0.0,2567390103:0.0,2567395748:0.0,2567419535:0.0,2567426118:0.0,2567430646:0.0,2567435973:0.0,2567438582:0.0,2567443995:0.0,2567448111:0.0,2567451532:0.0,2567471664:0.0,2567488019:0.0,2567492215:0.0,2567504523:0.0,2567537336:0.0,2567546141:0.0,2567549078:0.0,2567569652:0.0,2567573741:0.0,2567578169:0.0,2567581610:0.0,2567593536:0.0,2567608621:0.0,2567613666:0.0,2567622278:0.0,2567630661:0.0,2567634506:0.0,2567658560:0.0,2567669521:0.0,2567677657:0.0,2567690753:0.0,2567694080:0.0,2567701855:0.0,2567730543:0.0,2567733942:0.0,2567759762:0.0,2567764266:0.0,2567775579:0.0,2567783889:0.0,2567788167:0.0,2567796230:0.0,2567801152:0.0,2567804810:0.0,2567809363:0.0,2567817890:0.0,2567832456:0.0,2567852854:0.0,2567872575:0.0,2567900787:0.0,2568253686:0.0,2568278237:0.0,2568286984:0.0,2568294852:0.0,2568300028:0.0,2568315280:0.0,2568479257:0.0,2568483344:0.0,2568491368:0.0,2568710698:0.0,2568886701:0.0,2569024796:0.0,2569474954:0.0,2569630543:0.0,2570010752:0.0,2570062450:0.0,2570512180:0.0,2570589182:0.0,2570753804:0.0,2570973866:0.0,2571536929:0.0,2571546632:0.0,2572023659:0.0,2572966803:0.0,2573065122:0.0,2573799578:0.0,2573957253:0.0,2575452360:0.0,2576878318:0.0,2577183460:0.0,2579919752:0.0,2580055505:0.0,2580086467:0.0,2580140279:0.0,2580362291:0.0,2580496994:0.0,2580513459:0.0,2580685584:0.0,2580835827:0.0,2580928779:0.0,2581227828:0.0,2581421933:0.0,2581791877:0.0,2581860608:0.0,2582286079:0.0,2582290342:0.0,2582383493:0.0,2582464572:0.0,2583222407:0.0,2583360912:0.0,2583364934:0.0,2583385677:0.0,2583592706:0.0,2583596836:0.0,2583601497:0.0,2583640297:0.0,2583751145:0.0,2583782039:0.0,2583816862:0.0,2583846864:0.0,2641300771:0.0,642587470:0.0,650504398:0.0):0.00055)0.721:0.00054)0.204:0.00340,(((((650423697:0.00055,(2570177463:0.0,2577299331:0.0):0.01030)0.795:0.00344,2567822637:0.01369)0.780:0.00340,2530874328:0.00344)0.540:0.00054,((2567636088:0.0,2567861636:0.0,2583325548:0.0):0.02119,2553144315:0.01016)0.602:0.00675)0.911:0.00997,2567666600:0.00051)0.529:0.00053)0.811:0.00337,((2530847466:0.01363,(((2583372765:0.00055,2624048702:0.00686)0.000:0.00055,((2568271304:0.01021,(2554531265:0.0,2567474581:0.0,2581616112:0.0,2583610026:0.0):0.00333)0.784:0.00055,(((2530882129:0.0,2533158753:0.0):0.00343,(2552585676:0.0,2552635104:0.0,2554479953:0.0,2554585312:0.0,2570225297:0.0):0.00055)0.931:0.00681,2567653184:0.00338)0.000:0.00055)0.909:0.00055)0.000:0.00052,2583762119:0.00681)0.000:0.00054)0.352:0.00342,((2535928758:0.0,2548166824:0.0,2549730446:0.0,2567707799:0.0,2567737042:0.0,2570534374:0.0,2573753522:0.0):0.00055,(2536920884:0.0,2538995108:0.0):0.01023)0.799:0.00338)0.033:0.00055)0.923:0.00332)0.856:0.00055,2552574146:0.00684)0.000:0.00054)0.939:0.00054,2558502459:0.02400)0.687:0.01941)1.000:0.98428,(2566673157:0.38979,(2533902087:0.25629,(2552569912:0.01070,((2536920883:0.0,2538995109:0.0):0.01402,((2568260829:0.03015,((2567636087:0.00708,2583325549:0.00054)0.968:0.02067,(2570177464:0.0,2577299330:0.0):0.02116)0.852:0.00832)0.822:0.00661,((2530859173:0.00316,(2552026281:0.00055,(2567647819:0.0,2568260006:0.0,2568322603:0.0):0.01070)0.998:0.03221)0.725:0.00381,((2583372766:0.00345,(2580794739:0.00333,(((2530882128:0.0,2533158754:0.0):0.00347,(2552585675:0.0,2552635105:0.0,2554479954:0.0,2554585313:0.0,2570225296:0.0):0.00350)0.917:0.00693,((2530855223:0.0,2531501967:0.0,2533598698:0.0,2535453494:0.0,2535702971:0.0,2536916776:0.0,2538389104:0.0,2538408881:0.0,2538639790:0.0,2539639962:0.0,2549728227:0.0,2552498169:0.0,2552619985:0.0,2554507006:0.0,2554542300:0.0,2554551192:0.0,2554587674:0.0,2572687816:0.0,643433496:0.0,643439517:0.0,647116096:0.0):0.00344,2535939517:0.01393)0.819:0.00348)0.957:0.00053)0.841:0.00662)0.154:0.00347,(2535928759:0.0,2548166823:0.0,2549730445:0.0,2567737043:0.0,2570534375:0.0,2573753523:0.0):0.02066)0.885:0.00055)0.892:0.00055)0.392:0.00695)0.900:0.02085)0.968:0.14215)0.904:0.18555)1.000:0.89114)0.995:0.61834)0.930:0.23757)0.125:0.05954)0.962:0.16099)0.970:0.09666)0.963:0.09982,((((2644945874:0.69661,(((((2563395134:0.0,2639095382:0.0):0.00873,2563438253:0.09105)0.718:0.01673,2644408215:0.01634)0.361:0.00050,(2644460948:0.0,2643762628:0.0):0.03364)0.999:0.57513,(XP_645899.1:1.10979,(NP_991219.2:0.24037,(NP_663570.2:0.10362,(NP_116172.2:0.03507,XP_006714454.1:0.00053)0.985:0.11022)0.990:0.25984)0.977:0.38664)0.959:0.33390)0.813:0.14439)0.905:0.12067,((2566615548:0.02358,((2533795796:0.0,2552693016:0.0,2567557485:0.0,2567642612:0.0,2567766674:0.0,2567893450:0.0,2573822593:0.0,645636434:0.0,646310564:0.0):0.03056,2536354750:0.02383)0.888:0.05909)1.000:0.71064,(((2567380650:0.0,2567779499:0.0):0.28837,(2552769265:0.0,2566666761:0.0):0.10854)1.000:1.16328,WP_011278770.1:0.80794)0.224:0.21012)0.579:0.06950)0.904:0.09561,((((KAF8829028.1:0.47415,((SMY20749.1:0.00086,(((SMQ47066.1:0.0,SMR45593.1:0.0):0.00055,SMR46867.1:0.00271)1.000:0.00088,XP_003855828.1:0.00055)0.684:0.00102)0.992:0.16232,(XP_001556655.1:0.20473,(BCS03507.1:0.0,BCS15133.1:0.0):0.24487)0.958:0.12908)0.974:0.21898)1.000:0.66406,(2644032303:0.31673,((2595301899:0.0,2643540082:0.0):0.31689,(2521771324:0.01274,2644631505:0.00055)0.999:0.23812)0.849:0.11710)0.971:0.20438)0.929:0.17148,((NP_499346.2:0.32925,NP_508282.2:0.24522)0.990:0.29868,((NP_001259199.1:0.0,NP_570046.1:0.0):0.54106,(NP_001005292.2:0.32196,(NP_055049.1:0.09676,NP_038571.2:0.06970)0.997:0.30570)0.990:0.33884)0.773:0.12056)0.962:0.21558)0.441:0.04743,((2569485141:0.28261,2567886548:0.22428)1.000:1.13846,(2640244948:0.40590,((2529262767:0.07288,2563428159:0.11469)1.000:0.38757,(2643603308:0.0,2563443583:0.0,2639157416:0.0):0.37354)0.219:0.06736)0.985:0.24882)0.596:0.10972)0.930:0.11901)0.946:0.10130,((2645645680:0.48388,(2531504531:0.17030,(((2539656133:0.00443,2566534788:0.00885)0.804:0.00440,2628391128:0.00054)0.661:0.00307,2566531534:0.00587)0.983:0.20866)1.000:0.59676)0.998:0.43924,(((2521673146:0.16375,2645512676:0.10558)0.998:0.27605,((1019|1019.peg.895:0.02294,1015|1015.peg.3394:0.00951)1.000:0.52575,(((2640052262:0.00055,(2563854814:0.0,2643495209:0.0):0.00402)0.994:0.11588,(2644133858:0.12838,((2643777686:0.0,2013|2013.peg.3205:0.0,2014|2014.peg.3208:0.0):0.10346,((2644157270:0.0,2643983629:0.0,2017|2017.peg.142:0.0,2012|2012.peg.5164:0.0):0.07686,2018|2018.peg.2296:0.05731)0.906:0.03599)0.727:0.02312)0.979:0.08850)0.988:0.15580,(2645615594:0.15403,((2644542256:0.0,2086|2086.peg.2472:0.0):0.09011,((2644497996:0.0,2071|2071.peg.1344:0.0):0.05996,1006|1006.peg.5419:0.05294)0.503:0.03019)0.774:0.05891)0.993:0.20130)0.977:0.14971)0.367:0.10345)0.994:0.30929,(2644197187:0.67443,2643887844:0.97781)0.297:0.14893)0.729:0.17525)0.947:0.17473)0.837:0.05642)0.877:0.03867,((((((2597236809:0.0,2643596683:0.0):0.32179,(((2547358964:0.06215,(((2546625757:0.0,2566762089:0.0):0.00055,2566761298:0.00400)0.827:0.00762,(2566532714:0.00854,(2566535681:0.00055,(2628388444:0.00426,2539655183:0.00426)0.000:0.00055)0.000:0.00054)0.952:0.02264)0.782:0.02777)1.000:0.18886,((((2537769818:0.0,2552726151:0.0):0.01786,646299082:0.01194)1.000:0.14600,((2567556589:0.0,2567641228:0.0,2568250069:0.0,645635637:0.0,646310205:0.0):0.00054,((2533793457:0.0,2552691239:0.0,2573820271:0.0):0.00055,(2567766487:0.0,2567893289:0.0):0.00416)0.891:0.01647)1.000:0.17257)0.594:0.01838,((2546611962:0.0,2566723752:0.0):0.12898,((2566616110:0.05731,2566679929:0.15339)0.931:0.03375,(((2533038098:0.0,2566675953:0.0,2641389583:0.0):0.00509,2552865176:0.00344)1.000:0.11635,(2566691024:0.01223,((2536353763:0.0,646306823:0.0):0.00844,2566557527:0.00055)0.742:0.00478)0.967:0.04227)0.971:0.05370)0.871:0.03145)0.937:0.04186)0.938:0.04868)0.325:0.02789,((2566524592:0.0,2573377420:0.0):0.02384,2566528328:0.01062)0.991:0.16408)0.995:0.41040)1.000:1.03944,(2644388786:0.69950,NP_595006.1:0.88979)0.814:0.12246)0.436:0.16610,(2644471060:0.31731,((2595556907:0.0,2639837523:0.0):0.04722,2595447618:0.04481)0.998:0.35631)1.000:0.71157)0.653:0.08343,(((2610410622:0.01397,((2539656152:0.0,2566531553:0.0):0.03488,(((2535940414:0.0,2563731910:0.0):0.00055,((2552694393:0.00055,(((2535927793:0.0,2535931646:0.0,2548164759:0.0,2549730042:0.0,2570533380:0.0,2573752556:0.0):0.00055,2567737750:0.00460)0.980:0.01851,650422726:0.00461)0.746:0.00055)0.927:0.00053,(((2533176132:0.0,2552025728:0.0,2567560828:0.0,2567842628:0.0,2570175982:0.0,2577297648:0.0):0.00055,(2581114601:0.00925,((2567625473:0.0,645200203:0.0):0.00055,2567770105:0.00458)0.894:0.00464)0.000:0.00055)0.929:0.00054,(2574729522:0.00931,((((((2511819104:0.0,2519516703:0.0,2520808925:0.0,2530866147:0.0,2531514224:0.0,2531517312:0.0,2533155792:0.0,2533191537:0.0,2534274356:0.0,2534442649:0.0,2535924405:0.0,2535934951:0.0,2538386608:0.0,2547191197:0.0,2548156627:0.0,2548210318:0.0,2549733311:0.0,2551802453:0.0,2552469442:0.0,2552483053:0.0,2552513256:0.0,2552519162:0.0,2552530314:0.0,2552533887:0.0,2552585605:0.0,2552591487:0.0,2552610882:0.0,2552627981:0.0,2552633215:0.0,2553791445:0.0,2554466049:0.0,2554474443:0.0,2554482927:0.0,2554483699:0.0,2554492742:0.0,2554495575:0.0,2554501122:0.0,2554515153:0.0,2554561457:0.0,2554580211:0.0,2554585178:0.0,2554591688:0.0,2554621193:0.0,2554650110:0.0,2555425020:0.0,2555688048:0.0,2555695869:0.0,2562645935:0.0,2563286153:0.0,2566134968:0.0,2567389204:0.0,2567393186:0.0,2567417388:0.0,2567425266:0.0,2567429897:0.0,2567432761:0.0,2567442719:0.0,2567450266:0.0,2567469683:0.0,2567486206:0.0,2567490526:0.0,2567502077:0.0,2567511357:0.0,2567535934:0.0,2567544071:0.0,2567548447:0.0,2567568982:0.0,2567571639:0.0,2567575912:0.0,2567580231:0.0,2567591945:0.0,2567607494:0.0,2567612715:0.0,2567620123:0.0,2567628440:0.0,2567633100:0.0,2567656804:0.0,2567667535:0.0,2567676259:0.0,2567689418:0.0,2567693262:0.0,2567700986:0.0,2567729194:0.0,2567733182:0.0,2567757848:0.0,2567763120:0.0,2567772902:0.0,2567782268:0.0,2567785928:0.0,2567795687:0.0,2567799696:0.0,2567803090:0.0,2567807251:0.0,2567815667:0.0,2567831233:0.0,2567838806:0.0,2567852400:0.0,2567868259:0.0,2567872662:0.0,2567900137:0.0,2568254030:0.0,2568273007:0.0,2568277657:0.0,2568284814:0.0,2568293210:0.0,2568297938:0.0,2568313536:0.0,2568478959:0.0,2568482296:0.0,2568489994:0.0,2568709432:0.0,2568885260:0.0,2569022654:0.0,2569464079:0.0,2569473050:0.0,2569630130:0.0,2570010934:0.0,2570061587:0.0,2570225716:0.0,2570514779:0.0,2570589773:0.0,2570754358:0.0,2570907573:0.0,2570974860:0.0,2571535573:0.0,2571545660:0.0,2572022288:0.0,2572851000:0.0,2572969188:0.0,2573064632:0.0,2573799094:0.0,2573956223:0.0,2574822903:0.0,2575451008:0.0,2576877844:0.0,2577181908:0.0,2580057014:0.0,2580085943:0.0,2580139271:0.0,2580359899:0.0,2580496130:0.0,2580512495:0.0,2580688005:0.0,2580835216:0.0,2580927839:0.0,2581094311:0.0,2581227606:0.0,2581421121:0.0,2581790281:0.0,2581858674:0.0,2582287024:0.0,2582291255:0.0,2582382417:0.0,2582462858:0.0,2583222224:0.0,2583359567:0.0,2583363112:0.0,2583384602:0.0,2583591387:0.0,2583594993:0.0,2583598497:0.0,2583639794:0.0,2583751587:0.0,2583781329:0.0,2583819813:0.0,2583848660:0.0,2641299657:0.0,642586563:0.0,650503414:0.0):0.00055,2567826603:0.00462)1.000:0.00088,((2536921892:0.0,2538993709:0.0):0.00924,2583373292:0.00054)0.901:0.00924)0.973:0.00381,2554568814:0.00462)0.000:0.00055,(((2558503387:0.0,2567706144:0.0,2568263279:0.0):0.00461,((2530883016:0.0,2533158016:0.0):0.00055,(((2535921444:0.0,2538398907:0.0,2539636497:0.0,2549721644:0.0,2567494432:0.0,2567523228:0.0,2567552372:0.0,2567587243:0.0,2567594946:0.0,2570979805:0.0,2582022251:0.0):0.00055,2567697705:0.00917)0.819:0.00923,((2567482379:0.0,2567508659:0.0,2567527482:0.0,2567709211:0.0,2567722807:0.0,2567818535:0.0,2567876256:0.0,2568305224:0.0,2568476918:0.0,2569904454:0.0,2574838682:0.0,2583317738:0.0,2583353718:0.0,2583565312:0.0):0.00053,((((2526379708:0.0,2533163368:0.0,2538414426:0.0,2552606716:0.0,2552639699:0.0,2552786079:0.0,2567401283:0.0,2567645383:0.0,2567672174:0.0,2567823308:0.0):0.00055,(((2530871656:0.0,2539664191:0.0,2554461899:0.0,2567648432:0.0,2568259080:0.0,2568321215:0.0):0.00055,(2533186853:0.0,2534278500:0.0,2538416876:0.0):0.00463)0.917:0.00925,((2554452580:0.00460,((((2530848390:0.0,2539646965:0.0):0.00462,2567716938:0.00460)0.000:0.00055,((2530856158:0.0,2530875167:0.0,2531502748:0.0,2533597726:0.0,2535451995:0.0,2535701763:0.0,2536915751:0.0,2538387863:0.0,2538408698:0.0,2538640119:0.0,2539639323:0.0,2549725660:0.0,2552497072:0.0,2552504870:0.0,2552620482:0.0,2554504216:0.0,2554510156:0.0,2554539969:0.0,2554551838:0.0,2554590758:0.0,2567397356:0.0,2567408473:0.0,2567412403:0.0,2567453318:0.0,2567465715:0.0,2567531167:0.0,2567713726:0.0,2568317855:0.0,2568324475:0.0,2572686863:0.0,2579885212:0.0,2581149686:0.0,643432479:0.0,643440460:0.0,647116574:0.0):0.00055,(((2567754009:0.0,2568270578:0.0):0.00055,(2583761575:0.00055,2567660973:0.00457)0.859:0.00459)0.738:0.00055,2567664986:0.00474)0.809:0.00460)0.000:0.00055)0.000:0.00055,((2530863964:0.0,2624047735:0.0):0.00416,(2580791679:0.00463,(2539642809:0.00462,((2531507207:0.0,2552568121:0.0,2566517858:0.0):0.00055,2539633758:0.00465)0.781:0.00460)0.796:0.00464)0.917:0.00425)1.000:0.00083)0.000:0.00055)0.817:0.00457,(2534269231:0.00453,2552572222:0.00054)0.116:0.00461)0.120:0.00055)0.361:0.00055)0.567:0.00055,((2567458237:0.00055,((2554532136:0.0,2567473826:0.0,2581613845:0.0,2583608312:0.0):0.00460,((2548160545:0.0,2567422346:0.0,2567461404:0.0,2567894831:0.0,2568241916:0.0,2570055665:0.0,2582436522:0.0):0.00460,2569597376:0.00055)0.795:0.00458)0.808:0.00462)0.847:0.00461,((2552652321:0.0,2554456955:0.0,2569488309:0.0,2570580762:0.0,2576652018:0.0,2580838178:0.0,2583785517:0.0):0.00457,(2552433117:0.00428,2583397889:0.00448)1.000:0.00054)0.604:0.00055)0.023:0.00055)1.000:0.00053,(2530878531:0.00461,(2538380400:0.0,2539628307:0.0):0.00055)0.870:0.00455)0.250:0.00460)0.732:0.00451)0.634:0.00054)0.000:0.00055)0.855:0.00462,2539496016:0.00464)0.000:0.00055)0.000:0.00055,(2530860130:0.0,2570564611:0.0):0.00055)0.000:0.00055)0.889:0.00458)0.413:0.00464)0.892:0.00456)0.738:0.00054,(2645429736:0.01333,(2566571556:0.01373,2566641140:0.00947)0.492:0.00907)0.595:0.00074)0.908:0.01795)0.936:0.04362)1.000:0.16373,((2510288190:0.03587,2639086382:0.01692)0.989:0.05795,(2644903471:0.15871,(2645418452:0.06005,(2645629766:0.02556,(2643953563:0.01404,(2556981925:0.00055,(2520478285:0.01815,(2521811979:0.00450,2643486309:0.01373)0.000:0.00054)0.482:0.00893)0.777:0.00877)0.947:0.03091)0.793:0.02750)0.711:0.02418)0.586:0.00695)0.940:0.06184)0.989:0.15019,((((2593314837:0.00055,(2593326789:0.00928,((2645563976:0.0,2639069748:0.0,2043|2043.peg.524:0.0):0.00055,((2608535499:0.0,2593299497:0.0):0.00459,2521714357:0.00466)0.753:0.00055)0.000:0.00054)0.840:0.00461)0.980:0.05474,(2593306595:0.11896,((2608531431:0.0,2593338078:0.0):0.03636,((2608526830:0.0,2643610456:0.0,2576800831:0.0):0.01939,2593304019:0.05103)0.871:0.02243)0.985:0.06976)0.915:0.04703)0.993:0.14014,(2521675360:0.10175,2640392366:0.08378)0.995:0.12593)0.935:0.09063,((2645047596:0.10853,2645644769:0.12618)0.980:0.10468,(2644976142:0.19745,(2645706931:0.0,2000|2000.peg.2528:0.0):0.24800)0.964:0.12928)0.932:0.06232)0.768:0.05599)1.000:0.44975)0.802:0.07429,((2531504530:0.22774,(2539656132:0.00807,(2628391129:0.00055,(2566531533:0.00416,2566534789:0.00414)0.423:0.00055)0.997:0.00055)0.935:0.15297)1.000:1.04431,(2644044252:1.11461,((2645406462:0.0,2054|2054.peg.3162:0.0):0.00054,(2645434684:0.0,2053|2053.peg.1211:0.0):0.01205)1.000:0.79832)0.910:0.25549)0.588:0.08508)0.952:0.16922)0.191:0.02544)0.675:0.01136)0.792:0.01575)0.813:0.01979,(((((((((2558217422:0.03296,2610408472:0.00054)1.000:0.18527,((2536346605:0.00411,(2536339785:0.00826,646303477:0.00818)0.750:0.00408)0.989:0.07472,((2566672699:0.00076,2638551489:0.01629)0.939:0.04213,(2566688058:0.00937,2533902041:0.01105)0.939:0.04838)0.985:0.06574)0.989:0.10559)0.951:0.06214,(((((2547718120:0.03329,2558098350:0.00419)0.996:0.04534,((2566556700:0.01188,(2566681080:0.04728,(646299175:0.01664,(2556969747:0.01855,(2537769908:0.0,2552725375:0.0):0.03771)0.880:0.01870)0.992:0.05298)0.920:0.03312)0.397:0.00055,((2552864352:0.00409,(2566691775:0.00818,2536354651:0.00055)0.817:0.00408)0.000:0.00053,2566675375:0.01228)0.759:0.00054)0.713:0.01088)0.538:0.01978,(2630783615:0.10850,(2533040797:0.02365,(2566615599:0.00727,2641387405:0.00496)0.990:0.05903)0.992:0.05548)0.838:0.02548)0.868:0.03822,(((2546611968:0.0,2566724508:0.0):0.10690,2547358308:0.09136)0.249:0.01677,(((2546629211:0.0,2566763315:0.0):0.01467,2566760469:0.00595)0.987:0.06394,(2539653796:0.00772,((2566536540:0.00055,2628389941:0.00408)0.952:0.01230,2566531998:0.00824)0.576:0.00054)0.999:0.10299)0.977:0.05419)0.760:0.01277)0.949:0.03493,((((2567727787:0.0,2567886608:0.0):0.00818,(((2533179152:0.0,2536330043:0.0,2563272954:0.0,2567499970:0.0,2567565288:0.0,2567603798:0.0,2567880233:0.0,2568169335:0.0,2581344825:0.0,2582299071:0.0,2583582231:0.0):0.00054,(2537774613:0.00390,2567517370:0.00422)0.782:0.00824)0.877:0.01213,((((((2536921517:0.0,2538995540:0.0,2570566935:0.0):0.00402,2552607821:0.00403)0.892:0.00815,((((2552498121:0.0,2552618935:0.0):0.00055,(2530855890:0.0,2531502529:0.0,2533598028:0.0,2535452379:0.0,2535701970:0.0,2536916079:0.0,2538389916:0.0,2538407637:0.0,2538637953:0.0,2549725880:0.0,2554509313:0.0,2554541589:0.0,2554553261:0.0,2554588625:0.0,2572686528:0.0,643432772:0.0,643440184:0.0,647115935:0.0):0.00516)0.052:0.00299,(2511819384:0.00055,(2558503097:0.0,2562302709:0.0):0.00055)0.908:0.00782)0.779:0.00388,(((2530851867:0.0,2567386976:0.0,2568282872:0.0,2568488488:0.0,2569453123:0.0,2569597159:0.0,2584166387:0.0):0.01628,((2535921143:0.0,2538398289:0.0,2539636276:0.0,2549723965:0.0,2552584704:0.0,2552635351:0.0,2554481893:0.0,2554585084:0.0,2567495761:0.0,2567524419:0.0,2567554021:0.0,2567589715:0.0,2567597045:0.0,2567698780:0.0,2570224558:0.0,2570980672:0.0,2582023296:0.0):0.00404,2567401556:0.00054)0.342:0.00407)0.000:0.00054,(((2554532599:0.0,2567476051:0.0,2581614210:0.0,2583609943:0.0):0.00055,(2567649017:0.0,2568258913:0.0,2568321798:0.0):0.00407)0.000:0.00055,(2563732210:0.00055,(2552648764:0.0,2554458684:0.0,2569487655:0.0,2570581370:0.0,2576653955:0.0,2580837882:0.0,2583783263:0.0):0.01623)0.843:0.00405)0.844:0.00403)0.833:0.00408)0.791:0.00388)0.808:0.00391,((2583372490:0.02041,(((2539645384:0.00408,((2535928078:0.0,2535931907:0.0,2548166157:0.0,2549730262:0.0,2552433567:0.0,2554454031:0.0,2567719074:0.0,2567739635:0.0,2570533657:0.0,2573752829:0.0):0.00055,(2567626947:0.0,2567771304:0.0,645200887:0.0):0.00409)0.942:0.01229)0.763:0.00407,(2552025500:0.00411,(((2533190196:0.00055,(2568260177:0.00810,(2538382622:0.0,2539628944:0.0):0.00054)0.172:0.00406)0.842:0.00404,((2530863636:0.00406,((((2519517008:0.0,2520809196:0.0,2530866460:0.0,2531513988:0.0,2531519285:0.0,2533155233:0.0,2533191240:0.0,2534274485:0.0,2534442788:0.0,2535924152:0.0,2535935210:0.0,2538384301:0.0,2547192447:0.0,2548157077:0.0,2548210494:0.0,2549735178:0.0,2551802671:0.0,2552470033:0.0,2552483299:0.0,2552513918:0.0,2552518534:0.0,2552531941:0.0,2552534563:0.0,2552570936:0.0,2552592746:0.0,2552611088:0.0,2552627124:0.0,2553794910:0.0,2554464970:0.0,2554472195:0.0,2554487162:0.0,2554491346:0.0,2554498837:0.0,2554502410:0.0,2554505680:0.0,2554517644:0.0,2554560102:0.0,2554579620:0.0,2554592140:0.0,2554622615:0.0,2554650590:0.0,2555425279:0.0,2555688346:0.0,2555696100:0.0,2562646589:0.0,2563288599:0.0,2566134642:0.0,2567391642:0.0,2567394449:0.0,2567419675:0.0,2567427463:0.0,2567432159:0.0,2567435567:0.0,2567438762:0.0,2567438866:0.0,2567444338:0.0,2567447557:0.0,2567459129:0.0,2567472199:0.0,2567482057:0.0,2567487831:0.0,2567492832:0.0,2567504868:0.0,2567506759:0.0,2567513593:0.0,2567528199:0.0,2567538086:0.0,2567545864:0.0,2567550927:0.0,2567568517:0.0,2567573369:0.0,2567577277:0.0,2567582162:0.0,2567592513:0.0,2567610462:0.0,2567613308:0.0,2567622688:0.0,2567631091:0.0,2567635247:0.0,2567659110:0.0,2567670893:0.0,2567678917:0.0,2567691435:0.0,2567695629:0.0,2567703679:0.0,2567708489:0.0,2567721535:0.0,2567733417:0.0,2567759053:0.0,2567759576:0.0,2567762942:0.0,2567775139:0.0,2567784216:0.0,2567788922:0.0,2567796335:0.0,2567801384:0.0,2567804415:0.0,2567807828:0.0,2567815588:0.0,2567818855:0.0,2567832335:0.0,2567840974:0.0,2567870005:0.0,2567874544:0.0,2567875752:0.0,2567899074:0.0,2568255741:0.0,2568275642:0.0,2568279550:0.0,2568287615:0.0,2568295718:0.0,2568300208:0.0,2568305543:0.0,2568476227:0.0,2568480623:0.0,2568491475:0.0,2568711444:0.0,2568887259:0.0,2569024976:0.0,2569474875:0.0,2569629522:0.0,2569905375:0.0,2570012683:0.0,2570061787:0.0,2570514197:0.0,2570589207:0.0,2570754844:0.0,2570907252:0.0,2570974525:0.0,2571537147:0.0,2572024521:0.0,2572852639:0.0,2573064746:0.0,2573801078:0.0,2573957981:0.0,2574838181:0.0,2575452705:0.0,2576878681:0.0,2577183809:0.0,2580057098:0.0,2580087119:0.0,2580139632:0.0,2580362512:0.0,2580497026:0.0,2580512752:0.0,2580686046:0.0,2580835169:0.0,2580928914:0.0,2581229146:0.0,2581422603:0.0,2581789869:0.0,2581860985:0.0,2582287015:0.0,2582290984:0.0,2582385129:0.0,2582465684:0.0,2583222655:0.0,2583316005:0.0,2583354919:0.0,2583359796:0.0,2583363299:0.0,2583387127:0.0,2583399353:0.0,2583565780:0.0,2583592021:0.0,2583597043:0.0,2583600658:0.0,2583641383:0.0,2583752665:0.0,2583779380:0.0,2583819411:0.0,2583849353:0.0,2641300869:0.0,642586825:0.0,650503728:0.0):0.00055,2571545435:0.00407)0.924:0.00374,2572967410:0.11997)1.000:0.00054,(2530848109:0.0,2535940170:0.0,2539647878:0.0,2624048031:0.0):0.00055)0.759:0.00054)0.916:0.00810,2567673657:0.01634)0.000:0.00054)0.846:0.00407,(((2534270190:0.00406,(((2534279143:0.0,2538417662:0.0,2568271577:0.0):0.00406,2533162760:0.00406)0.787:0.00407,(2567715565:0.00055,2538414575:0.00404)0.000:0.00055)0.808:0.00405)0.890:0.00398,(2533159348:0.00054,2567654507:0.02059)1.000:0.00055)0.198:0.00406,(((2530871445:0.0,2552442116:0.0,2552475991:0.0,2552506018:0.0,2552507817:0.0,2554633381:0.0,2567397743:0.0,2567409216:0.0,2567414385:0.0,2567456106:0.0,2568318676:0.0,2568327166:0.0,2581150691:0.0):0.00055,((2567467662:0.0,2567533730:0.0,2579887722:0.0):0.00407,2530878237:0.00407)0.000:0.00055)0.000:0.00055,((2539662687:0.0,2567449898:0.0,2567730352:0.0,2567850952:0.0,2568313167:0.0,2568483658:0.0):0.00812,(2548162941:0.0,2567423825:0.0,2570054927:0.0,2582438414:0.0):0.00055)0.876:0.00406)0.916:0.00397)1.000:0.00054)0.881:0.00813)0.799:0.00412)0.880:0.00812,(2530859858:0.00406,(2580794663:0.00411,(2567827374:0.00408,((2530882805:0.0,2539631005:0.0,2552569298:0.0):0.00827,(2567463649:0.0,2567665484:0.0,2567897346:0.0,2568244477:0.0):0.00055)0.812:0.00409)0.794:0.00406)0.821:0.00407)0.452:0.00055)0.554:0.00811)0.782:0.00419,2531506912:0.00406)0.000:0.00054)0.746:0.00399,((2539640983:0.00409,2554570490:0.00813)0.000:0.00053,((2567756251:0.00055,2567662926:0.00404)0.000:0.00054,2530874919:0.01218)0.481:0.00406)0.927:0.01214)0.918:0.01173,(2598164307:0.00777,2567848190:0.00811)0.757:0.00437)0.762:0.00399)0.918:0.01178)0.752:0.00397,((((((2570176900:0.0,2577297115:0.0):0.01619,((2526381879:0.0,2552638246:0.0,2552785877:0.0,2567645830:0.0):0.02026,2552695029:0.00404)0.000:0.00054)0.391:0.00404,(2567823087:0.00405,((2554462371:0.0,2574823329:0.0):0.01220,(2539649842:0.0,2580212680:0.0):0.01226)0.769:0.00405)0.806:0.00403)0.000:0.00054,2537766440:0.02456)0.836:0.00404,((2533171335:0.02046,((2536332745:0.01622,((2583763076:0.00054,((2574729762:0.01623,2581116245:0.00809)0.000:0.00055,650422945:0.02039)0.827:0.00402)0.923:0.00388,(2567638428:0.01851,(2566571728:0.00961,(2539495771:0.00401,(2567561290:0.0,2567844929:0.0):0.00055)0.817:0.00650)0.202:0.00412)0.792:0.00975)1.000:0.00055)0.303:0.00054,(646297073:0.01621,((2566710344:0.00407,(2547483855:0.0,2553145026:0.0,2567858964:0.0,2583326224:0.0):0.01627)0.757:0.00405,2566640858:0.03310)0.447:0.00407)0.753:0.00055)0.869:0.00054)0.323:0.00813,2567706496:0.01218)0.765:0.00409)0.399:0.00053,((2533177095:0.0,2567617399:0.0,2567889506:0.0,2581794187:0.0):0.00055,647976705:0.00055)0.978:0.01556)0.301:0.00380)0.959:0.03918,((2567742742:0.02088,(2546623240:0.03999,(2552767903:0.0,2566668549:0.0):0.02783)0.900:0.02142)0.220:0.00993,(2533182514:0.00389,(2567383435:0.0,2567778051:0.0):0.02479)0.847:0.01474)1.000:0.10522)0.959:0.04624)0.779:0.02285)0.703:0.02250,((2567557319:0.00055,645635849:0.00055)0.881:0.01523,(2567641126:0.00408,((2533794878:0.0,2552690490:0.0):0.00054,(2567767027:0.0,2567892801:0.0,2573821313:0.0):0.00055)0.794:0.00054)0.728:0.00524)0.118:0.04725)1.000:1.15895,((((2554534929:0.02776,(((2567661555:0.00310,(2558501774:0.00330,((2554463739:0.0,2569596196:0.0):0.00055,2574821586:0.00330)0.000:0.00055)1.000:0.00054)0.158:0.00331,2567704775:0.00312)1.000:0.00054,((2530858409:0.0,2530869841:0.0,2533163905:0.0,2535938759:0.0,2552605899:0.0,2554569595:0.0,2563733400:0.0,2567473615:0.0,2568261509:0.0,2570565185:0.0,2581614626:0.0,2583607296:0.0,2583764093:0.0,2624049479:0.0):0.00055,((2580210292:0.00055,2539650198:0.00330)0.811:0.00330,(2552572855:0.00055,(2567484445:0.0,2567509572:0.0,2567528751:0.0,2567711487:0.0,2567723362:0.0,2567819206:0.0,2567876955:0.0,2568304953:0.0,2568473959:0.0,2569903591:0.0,2574841066:0.0,2583318979:0.0,2583355869:0.0,2583566098:0.0):0.00334)0.871:0.00330)0.726:0.00055)0.739:0.00055)0.721:0.00477)1.000:0.44037,(((2546628109:0.0,2566765683:0.0):0.00604,2566758003:0.00054)0.770:0.01606,((((2539657176:0.0,2566531773:0.0,2628387547:0.0):0.00209,2566536369:0.01825)0.946:0.02027,((2546613708:0.0,2566722502:0.0):0.07749,((((2537764982:0.00311,646302507:0.00055)0.757:0.00424,(2536340808:0.00055,2536345956:0.00763)0.825:0.00919)0.953:0.03438,(((2533901771:0.00336,2566686698:0.00335)0.787:0.00341,(2566704730:0.02401,(((2567383011:0.0,2567779882:0.0):0.00054,((2552770284:0.0,2566669081:0.0):0.02053,(2533184676:0.00679,2567743029:0.00339)0.000:0.00054)0.825:0.00340)0.790:0.00631,(2546622146:0.00713,(2548232114:0.0,2566606644:0.0):0.01871)0.512:0.00869)0.828:0.00734)0.459:0.00337)0.928:0.01760,((((((2511821456:0.0,2531518027:0.0,2534443917:0.0,2563286730:0.0,642588871:0.0,650505785:0.0):0.00055,((2519518907:0.0,2520810933:0.0,2530868361:0.0,2531512270:0.0,2533153842:0.0,2533193738:0.0,2534277253:0.0,2535925616:0.0,2535937119:0.0,2538386505:0.0,2547190103:0.0,2548159534:0.0,2548211795:0.0,2549733197:0.0,2551804696:0.0,2552469330:0.0,2552485285:0.0,2552514074:0.0,2552520721:0.0,2552529111:0.0,2552535974:0.0,2552593452:0.0,2552613582:0.0,2552627469:0.0,2553794435:0.0,2554466662:0.0,2554475344:0.0,2554487014:0.0,2554495079:0.0,2554496682:0.0,2554500248:0.0,2554502813:0.0,2554517457:0.0,2554561921:0.0,2554582665:0.0,2554593667:0.0,2554619826:0.0,2554648629:0.0,2555690307:0.0,2555698076:0.0,2562648198:0.0,2566132639:0.0,2567391535:0.0,2567395528:0.0,2567419607:0.0,2567427324:0.0,2567432070:0.0,2567435748:0.0,2567439984:0.0,2567444537:0.0,2567448437:0.0,2567452271:0.0,2567472166:0.0,2567488843:0.0,2567492786:0.0,2567504730:0.0,2567513533:0.0,2567538383:0.0,2567546761:0.0,2567550845:0.0,2567570215:0.0,2567574251:0.0,2567578089:0.0,2567582204:0.0,2567593840:0.0,2567610418:0.0,2567614462:0.0,2567622798:0.0,2567630974:0.0,2567635160:0.0,2567658998:0.0,2567670838:0.0,2567678855:0.0,2567691401:0.0,2567695552:0.0,2567703524:0.0,2567731610:0.0,2567734932:0.0,2567760531:0.0,2567763916:0.0,2567775053:0.0,2567784300:0.0,2567788667:0.0,2567797366:0.0,2567801325:0.0,2567805610:0.0,2567809466:0.0,2567817831:0.0,2567833247:0.0,2567841210:0.0,2567853339:0.0,2567869900:0.0,2567874441:0.0,2567901107:0.0,2568256194:0.0,2568275609:0.0,2568279449:0.0,2568287749:0.0,2568295769:0.0,2568300189:0.0,2568315252:0.0,2568480343:0.0,2568484613:0.0,2568492376:0.0,2568711358:0.0,2568887136:0.0,2569024888:0.0,2569474842:0.0,2569629941:0.0,2570012775:0.0,2570063956:0.0,2570514647:0.0,2570588528:0.0,2570752703:0.0,2570905278:0.0,2570972500:0.0,2571536585:0.0,2571546962:0.0,2572024441:0.0,2572853725:0.0,2572969634:0.0,2573063592:0.0,2573801013:0.0,2573958004:0.0,2575451502:0.0,2576879987:0.0,2577184194:0.0,2579919149:0.0,2580058070:0.0,2580086039:0.0,2580142694:0.0,2580358849:0.0,2580498043:0.0,2580516409:0.0,2580687112:0.0,2580834588:0.0,2580929261:0.0,2581229039:0.0,2581421253:0.0,2581792397:0.0,2581860828:0.0,2582285283:0.0,2582289008:0.0,2582385098:0.0,2582465405:0.0,2583223030:0.0,2583361198:0.0,2583365243:0.0,2583387082:0.0,2583593276:0.0,2583597681:0.0,2583601700:0.0,2583641788:0.0,2583752831:0.0,2583781793:0.0,2583818253:0.0,2583849490:0.0,2641301579:0.0):0.00055,(2567483851:0.0,2567509770:0.0,2567530547:0.0,2567712011:0.0,2567724058:0.0,2567821946:0.0,2567878776:0.0,2568307989:0.0,2568476738:0.0,2569905283:0.0,2574841785:0.0,2583319791:0.0,2583356534:0.0,2583566792:0.0):0.00663)0.640:0.00055)0.965:0.00955,((2553147024:0.0,2570177843:0.0,2577299270:0.0):0.00055,(2566710994:0.01343,(2567639594:0.0,2567861922:0.0,2583328116:0.0):0.00329)0.158:0.00055)0.457:0.00054)0.928:0.00204,2552027292:0.00412)0.057:0.00109,(650424983:0.00317,((((2552693709:0.0,2567618739:0.0,2567890785:0.0,2581796410:0.0,647979541:0.0):0.00329,2581116955:0.00330)0.000:0.00055,(2567825734:0.00055,(2526382587:0.0,2552638834:0.0,2552786886:0.0,2567646929:0.0):0.00330)0.000:0.00055)0.000:0.00055,((2539493263:0.0,2567562154:0.0,2567844048:0.0):0.01317,(2566570289:0.00329,2566642189:0.00656)0.977:0.00054)0.913:0.00322)0.703:0.00055)0.991:0.00055)0.938:0.01362,((((((2567727883:0.0,2567886735:0.0):0.00053,((2537776292:0.0,2567517605:0.0):0.00315,((2533178908:0.0,2536326834:0.0,2539649831:0.0,2567501013:0.0,2567566531:0.0,2567606725:0.0,2567848507:0.0,2567882434:0.0,2580213582:0.0,2581346536:0.0,2582301816:0.0,2583584525:0.0):0.00055,2563274964:0.00316)0.000:0.00055)0.824:0.00313)0.899:0.00633,(2574731812:0.00416,(2536330746:0.00055,646299048:0.00605)0.936:0.01185)0.942:0.01152)0.789:0.00301,(2567715532:0.01262,((2530857874:0.00314,2554568458:0.00055)0.845:0.00314,(2552609030:0.00055,(2530880780:0.0,2535930083:0.0):0.00314)0.000:0.00055)0.233:0.00055)0.479:0.00055)0.910:0.00605,(((((((((2537768856:0.0,2538415092:0.0,2539645214:0.0,2567460780:0.0,2568263962:0.0):0.00314,(2531504457:0.0,2539633340:0.0):0.00312)0.000:0.00055,2567719411:0.00312)0.000:0.00055,2569599390:0.00313)0.000:0.00055,((2535938228:0.00314,2530869328:0.00312)0.000:0.00055,(2530846194:0.0,2530864900:0.0,2530876410:0.0,2530876445:0.0,2533166093:0.0,2533187040:0.0,2534279176:0.0,2535919213:0.0,2535930054:0.0,2538380860:0.0,2538398323:0.0,2538412187:0.0,2539626318:0.0,2539637085:0.0,2539647524:0.0,2548162457:0.0,2548166843:0.0,2549720203:0.0,2549728352:0.0,2552433035:0.0,2552439140:0.0,2552474698:0.0,2552506054:0.0,2552510704:0.0,2552569661:0.0,2552571410:0.0,2554634469:0.0,2555427928:0.0,2558501256:0.0,2563733910:0.0,2567399243:0.0,2567411979:0.0,2567415859:0.0,2567424103:0.0,2567456231:0.0,2567463787:0.0,2567467872:0.0,2567496721:0.0,2567526158:0.0,2567534238:0.0,2567555129:0.0,2567590074:0.0,2567598366:0.0,2567654401:0.0,2567663452:0.0,2567675236:0.0,2567699736:0.0,2567708056:0.0,2567740254:0.0,2567756140:0.0,2567897830:0.0,2568244803:0.0,2568320108:0.0,2568327288:0.0,2570057770:0.0,2570535886:0.0,2570567113:0.0,2570982135:0.0,2573755043:0.0,2579887763:0.0,2581152959:0.0,2582024148:0.0,2582438088:0.0,2583400834:0.0,2583762482:0.0,2624050151:0.0):0.00055)0.000:0.00055)0.000:0.00055,(2566515460:0.00313,2534267637:0.00627)0.000:0.00055)0.000:0.00055,(2533158561:0.00312,(((2583374183:0.00627,((2552651282:0.0,2554459370:0.0,2567829236:0.0,2569488258:0.0,2570579490:0.0,2576652273:0.0,2580836532:0.0,2583784756:0.0):0.00313,2562304728:0.00319)0.920:0.00625)0.000:0.00055,2598165123:0.00313)0.000:0.00055,(2574824084:0.00616,((2554460895:0.0,2554534487:0.0,2567403998:0.0,2567475960:0.0,2581613541:0.0,2583610008:0.0):0.00055,2568271559:0.00630)0.908:0.00301)0.987:0.00053)0.000:0.00053)0.275:0.00055)0.981:0.00055,((2567651197:0.0,2568260116:0.0,2568323968:0.0,2580795059:0.0):0.00055,(2536919634:0.00055,2538993914:0.00055)0.967:0.00907)0.864:0.00299)0.000:0.00055,((2567627215:0.0,2567771692:0.0,645201329:0.0):0.00296,((2535453800:0.0,641589290:0.0):0.00055,((2530853831:0.0,2531500518:0.0,2533600074:0.0,2535703180:0.0,2536918752:0.0,2538388502:0.0,2538410471:0.0,2538639537:0.0,2539640846:0.0,2549724284:0.0,2552499378:0.0,2552582814:0.0,2552619867:0.0,2552633070:0.0,2554453046:0.0,2554480894:0.0,2554508823:0.0,2554541651:0.0,2554554399:0.0,2554585486:0.0,2554588775:0.0,2567667076:0.0,2570227609:0.0,2572688035:0.0,643434842:0.0,643438323:0.0,647114151:0.0):0.00055,2539662553:0.00309)0.000:0.00055)0.930:0.00290)1.000:0.00055)0.000:0.00055)0.783:0.00303,2533171181:0.01568)0.425:0.01132)0.988:0.05386)0.893:0.02191)0.971:0.05012,(2566670082:0.01813,2638552830:0.00372)0.739:0.00625)0.989:0.07276)0.980:0.04821)0.986:0.04567,2547361133:0.03250)0.094:0.01769)0.949:0.17526)1.000:0.56069,(NP_001017727.1:0.29857,(NP_076012.3:0.14353,NP_060911.2:0.21617)0.969:0.20533)0.991:0.28880)0.994:0.36774,((XP_005250865.1:0.54734,(NP_506413.1:0.17590,(NP_495714.1:0.06443,NP_495805.1:0.26327)0.954:0.16867)0.873:0.24653)1.000:0.60930,(((NP_998486.1:0.00990,XP_005162937.1:0.01615)0.974:0.19484,(NP_036063.1:0.18535,NP_065715.1:0.03115)0.987:0.26590)1.000:0.54279,(((XP_024356925.1:0.11283,(XP_024362756.1:0.00055,XP_024362755.1:0.00052)1.000:0.28673)0.948:0.13839,(((KAF2935827.1:0.0,KAB8096916.1:0.0,EAY95532.1:0.0,BAF15774.1:0.0):0.00736,(XP_025880953.1:0.03592,XP_025880954.1:0.01256)0.820:0.01659)1.000:0.18379,(((PHT44122.1:0.01033,XP_004243970.1:0.01834)1.000:0.10397,(((CAA3009687.1:0.0,XP_022877835.1:0.0):0.00054,(CAA2986676.1:1.20115,(CAA3009688.1:0.00055,CAA3009689.1:0.00055)0.934:0.13746)0.662:0.02128)0.993:0.07901,(CAA2988099.1:0.00435,CAA2988101.1:0.07722)1.000:0.11977)0.185:0.01477)0.218:0.01672,((XP_010669937.1:0.10047,(((XP_009146584.1:0.00344,(KAG5398760.1:0.00055,RID63856.1:0.00369)0.768:0.00372)0.996:0.07860,(RID71498.1:0.00054,XP_009135251.1:0.01327)0.979:0.04488)0.981:0.08504,XP_030492978.1:0.23683)0.994:0.11792)0.341:0.01407,(XP_030494230.1:0.10912,(NP_001239792.1:0.02124,NP_001240261.1:0.02350)0.996:0.07255)0.058:0.01088)0.877:0.03694)0.984:0.10365)0.891:0.11005)1.000:0.59387,((((AUB26942.1:0.0,XP_012051684.1:0.0):0.00054,(XP_572626.1:0.0,XP_773910.1:0.0):0.03898)1.000:0.38179,(KAF8823156.1:0.14387,(KAF8823711.1:0.07317,KAF8830849.1:0.23182)0.997:0.20016)0.979:0.14040)0.922:0.13064,(NP_014197.2:0.49469,(XP_003653448.1:0.40705,(XP_001561058.1:0.24270,((BCS02152.1:0.0,BCS13838.1:0.0):0.28095,(SMY22266.1:0.00557,(SMR48357.1:0.00299,(SMR49567.1:0.00055,(SMQ48568.1:0.00299,XP_003854545.1:0.00299)0.780:0.00300)0.822:0.00301)0.390:0.00055)1.000:0.24719)0.410:0.13401)0.848:0.13744)0.996:0.31654)0.969:0.21124)0.994:0.26660)0.636:0.06873)0.991:0.25160)0.845:0.09477)0.991:0.34633)0.530:0.13148,(((((((((2567381372:0.0,2567777299:0.0):0.00054,2533186031:0.01694)0.050:0.00817,((2567742098:0.00409,((2566706190:0.01257,(2537765630:0.01231,(2536338809:0.02028,(2533902361:0.00402,2566688525:0.00055)0.921:0.01470)0.804:0.01056)0.636:0.01253)0.877:0.01201,(2546622527:0.01233,(2552769248:0.0,2566666778:0.0):0.00055)0.000:0.00055)0.973:0.01625)0.750:0.00434,((2546627643:0.0,2566762270:0.0):0.01243,2566761533:0.00400)1.000:0.04739)0.145:0.00788)0.801:0.00939,(((((2574729509:0.00414,2567641504:0.00412)0.000:0.00055,((2566571543:0.0,2566710601:0.0,2581114586:0.0):0.00055,(2548160558:0.0,2567422360:0.0,2567461418:0.0,2567894817:0.0,2568241930:0.0,2570055679:0.0,2582436508:0.0):0.00412)0.000:0.00055)0.000:0.00054,((((((2530863978:0.0,2552440508:0.0,2552473135:0.0,2552504883:0.0,2552509451:0.0,2554632979:0.0,2567397370:0.0,2567408487:0.0,2567412417:0.0,2567453304:0.0,2567465701:0.0,2567531181:0.0,2568317869:0.0,2568324461:0.0,2579885226:0.0,2581149672:0.0,2624047721:0.0):0.00412,((2567515285:0.0,2567515957:0.0):0.00413,2580791692:0.00411)0.059:0.00055)0.201:0.00055,((2511819090:0.0,2519516690:0.0,2520808911:0.0,2526379695:0.0,2530848403:0.0,2530852367:0.0,2530856172:0.0,2530860143:0.0,2530866133:0.0,2530871669:0.0,2530875180:0.0,2531502762:0.0,2531507220:0.0,2531514238:0.0,2531517298:0.0,2533155806:0.0,2533176146:0.0,2533186840:0.0,2533191551:0.0,2533597712:0.0,2534269246:0.0,2534274342:0.0,2534278513:0.0,2534442663:0.0,2535452009:0.0,2535701749:0.0,2535921457:0.0,2535924419:0.0,2535927780:0.0,2535934937:0.0,2536915737:0.0,2538383003:0.0,2538386594:0.0,2538387877:0.0,2538398892:0.0,2538408712:0.0,2538414439:0.0,2538416863:0.0,2538640133:0.0,2539628293:0.0,2539636512:0.0,2539639337:0.0,2539642822:0.0,2539664205:0.0,2547191183:0.0,2548156641:0.0,2548164772:0.0,2548210331:0.0,2549721657:0.0,2549725645:0.0,2549730029:0.0,2549733298:0.0,2551802439:0.0,2552433104:0.0,2552469428:0.0,2552483039:0.0,2552497058:0.0,2552513242:0.0,2552519176:0.0,2552530584:0.0,2552533874:0.0,2552572235:0.0,2552585618:0.0,2552591473:0.0,2552606703:0.0,2552610895:0.0,2552620468:0.0,2552627741:0.0,2552633202:0.0,2552639686:0.0,2552786092:0.0,2553791431:0.0,2554452567:0.0,2554466035:0.0,2554474456:0.0,2554482940:0.0,2554483685:0.0,2554492756:0.0,2554495561:0.0,2554501108:0.0,2554504230:0.0,2554510142:0.0,2554515166:0.0,2554532123:0.0,2554539983:0.0,2554551852:0.0,2554561470:0.0,2554568827:0.0,2554580197:0.0,2554585191:0.0,2554590771:0.0,2554591674:0.0,2554621179:0.0,2554650096:0.0,2555425006:0.0,2555688034:0.0,2555695855:0.0,2558503400:0.0,2562302404:0.0,2562645922:0.0,2563286166:0.0,2566134981:0.0,2566641153:0.0,2567385921:0.0,2567389190:0.0,2567393200:0.0,2567401297:0.0,2567417374:0.0,2567425280:0.0,2567429911:0.0,2567432775:0.0,2567442705:0.0,2567446726:0.0,2567450252:0.0,2567469697:0.0,2567473812:0.0,2567482394:0.0,2567486220:0.0,2567490512:0.0,2567494416:0.0,2567502063:0.0,2567508674:0.0,2567511371:0.0,2567523244:0.0,2567527467:0.0,2567535948:0.0,2567544085:0.0,2567548461:0.0,2567552356:0.0,2567560814:0.0,2567568968:0.0,2567571653:0.0,2567575926:0.0,2567580245:0.0,2567587227:0.0,2567591959:0.0,2567594962:0.0,2567607508:0.0,2567612701:0.0,2567620137:0.0,2567625486:0.0,2567628454:0.0,2567633114:0.0,2567645397:0.0,2567656790:0.0,2567660957:0.0,2567664972:0.0,2567667549:0.0,2567672189:0.0,2567676273:0.0,2567689404:0.0,2567693248:0.0,2567697689:0.0,2567701000:0.0,2567706131:0.0,2567709226:0.0,2567713711:0.0,2567716951:0.0,2567722822:0.0,2567729208:0.0,2567733168:0.0,2567737763:0.0,2567754023:0.0,2567757862:0.0,2567763133:0.0,2567770118:0.0,2567772888:0.0,2567782282:0.0,2567785942:0.0,2567795673:0.0,2567799682:0.0,2567803104:0.0,2567807237:0.0,2567815681:0.0,2567818520:0.0,2567823322:0.0,2567831219:0.0,2567838820:0.0,2567842614:0.0,2567852386:0.0,2567868245:0.0,2567872648:0.0,2567876241:0.0,2567900151:0.0,2568254016:0.0,2568263264:0.0,2568270591:0.0,2568272993:0.0,2568277643:0.0,2568281464:0.0,2568284828:0.0,2568293224:0.0,2568297924:0.0,2568305209:0.0,2568313522:0.0,2568472919:0.0,2568478945:0.0,2568482282:0.0,2568487631:0.0,2568489980:0.0,2568709418:0.0,2568885274:0.0,2569022668:0.0,2569450660:0.0,2569464065:0.0,2569473064:0.0,2569597389:0.0,2569630144:0.0,2569904439:0.0,2570010948:0.0,2570061573:0.0,2570175998:0.0,2570225702:0.0,2570514765:0.0,2570533367:0.0,2570589759:0.0,2570754372:0.0,2570907586:0.0,2570974873:0.0,2570979820:0.0,2571536079:0.0,2571545675:0.0,2572022302:0.0,2572686876:0.0,2572851014:0.0,2572969202:0.0,2573064618:0.0,2573752543:0.0,2573799080:0.0,2573956237:0.0,2574838667:0.0,2575450994:0.0,2576877858:0.0,2577181894:0.0,2577297663:0.0,2580057000:0.0,2580085929:0.0,2580139257:0.0,2580359885:0.0,2580496116:0.0,2580688019:0.0,2580835230:0.0,2580927853:0.0,2581094325:0.0,2581227592:0.0,2581421135:0.0,2581613831:0.0,2581790295:0.0,2581858688:0.0,2582022235:0.0,2582285472:0.0,2582291268:0.0,2582382431:0.0,2582462872:0.0,2583222211:0.0,2583317723:0.0,2583353703:0.0,2583359581:0.0,2583363126:0.0,2583373306:0.0,2583384588:0.0,2583397876:0.0,2583565297:0.0,2583591401:0.0,2583595007:0.0,2583598511:0.0,2583608298:0.0,2583639808:0.0,2583751573:0.0,2583781343:0.0,2583819799:0.0,2583848646:0.0,2584166692:0.0,2598164857:0.0,2641299644:0.0,642586550:0.0,643432466:0.0,643440474:0.0,645200216:0.0,647116588:0.0,650503401:0.0,650422712:0.0):0.00055,(((2552025714:0.00412,(2567826588:0.00570,(2563272751:0.00413,(2533180034:0.0,2536330293:0.0,2567500883:0.0,2567564324:0.0,2567605673:0.0,2567881523:0.0,2568168827:0.0,2581343353:0.0,2582298837:0.0,2583583217:0.0):0.00055)1.000:0.00292)1.000:0.00055)0.000:0.00055,2580512509:0.00055)0.000:0.00055,(2535940427:0.00412,(2530883029:0.0,2533158002:0.0,2539633772:0.0,2552568108:0.0,2566517874:0.0):0.00414)0.000:0.00055)0.000:0.00055)0.000:0.00055)0.000:0.00055,((2539646979:0.0,2554461886:0.0,2567846286:0.0):0.00410,((2539496029:0.0,2567458251:0.0,2570564596:0.0,2583761590:0.0):0.00054,2552694380:0.00406)0.124:0.00411)0.328:0.00054)0.000:0.00055,((2537769186:0.00825,2563731896:0.00413)0.000:0.00055,(((2567648419:0.0,2568259093:0.0,2568321202:0.0):0.00412,(2533163354:0.0,2536921905:0.0,2538993696:0.0):0.00414)0.000:0.00055,(((2552652308:0.0,2569486276:0.0,2570580776:0.0,2576652236:0.0,2580838164:0.0,2583784837:0.0):0.00407,((2537774841:0.00055,(2567557452:0.0,2568249982:0.0,645635660:0.0,646310608:0.0):0.00413)1.000:0.00055,2554456968:0.00407)0.136:0.00411)0.646:0.00054,(2539653326:0.0,2580210999:0.0):0.00414)0.000:0.00055)0.000:0.00055)0.000:0.00055)0.000:0.00055,2530878544:0.00412)0.849:0.00411)0.717:0.00410,((2547484119:0.0,2553144774:0.0,2567615972:0.0,2567637691:0.0,2567858659:0.0,2567888897:0.0,2581793439:0.0,2583325105:0.0,647976984:0.0):0.00053,(2574822916:0.00824,((2533170181:0.01243,(2536332514:0.00413,646297352:0.00055)0.894:0.00830)0.922:0.01249,(2533795009:0.0,2552690621:0.0,2567766628:0.0,2567892933:0.0,2573821446:0.0):0.00054)0.000:0.00055)0.779:0.00412)0.000:0.00055)0.991:0.06653,(2558218522:0.04975,((2566524491:0.0,2573375396:0.0):0.00346,2566528429:0.01308)0.954:0.04182)0.985:0.06277)0.944:0.03939)1.000:0.09573,(2539658290:0.00805,2628388151:0.00403)0.519:0.00054)0.897:0.00770,2566530620:0.00054)1.000:1.03159,(((2546627249:0.0,2566763622:0.0):0.06656,(2554570325:0.01097,2530859085:0.00872)0.975:0.09303)0.985:0.31222,((2628391162:0.00055,((2539656097:0.0,2566531506:0.0):0.00054,2566534833:0.00500)0.415:0.00493)0.977:0.09224,(2533184489:0.01872,((2537774401:0.00055,(2567726125:0.0,2567885742:0.0):0.00484)1.000:0.12117,(2546621495:0.01500,(2552766818:0.0,2566667302:0.0):0.00980)0.764:0.00514)0.610:0.02153)0.981:0.11580)0.748:0.06819)1.000:1.03463)0.917:0.18841,(((((2566638938:0.00280,(((((((2536919258:0.0,2538994249:0.0):0.00055,2567712968:0.00408)0.841:0.00408,(2530849654:0.0,2567385502:0.0,2568280377:0.0,2568487285:0.0,2569450397:0.0,2584168550:0.0):0.00410)0.000:0.00055,((2519515503:0.0,2530872709:0.0,2535926713:0.0,2535930434:0.0,2548164647:0.0,2549728727:0.0,2552431275:0.0,2555426288:0.0,2567738739:0.0,2570536235:0.0,2573755412:0.0,2583397575:0.0):0.00055,2554454374:0.00409)0.860:0.00406)0.000:0.00055,2562305124:0.00820)0.000:0.00055,(((2530861422:0.00054,(2538380013:0.0,2539626823:0.0):0.00405)0.830:0.00407,2567784639:0.00411)0.000:0.00055,((2531518189:0.0,2533154000:0.0,2534277869:0.0,2538386068:0.0,2548159618:0.0,2551805068:0.0,2552472320:0.0,2554465341:0.0,2554491206:0.0,2554501886:0.0,2554515885:0.0,2567391451:0.0,2567395577:0.0,2567417744:0.0,2567427360:0.0,2567432107:0.0,2567440045:0.0,2567447328:0.0,2567452312:0.0,2567472467:0.0,2567492994:0.0,2567504795:0.0,2567512289:0.0,2567545380:0.0,2567549577:0.0,2567572713:0.0,2567576760:0.0,2567582260:0.0,2567593036:0.0,2567610689:0.0,2567614409:0.0,2567630960:0.0,2567635489:0.0,2567659049:0.0,2567677560:0.0,2567690132:0.0,2567693902:0.0,2567703595:0.0,2567731940:0.0,2567762791:0.0,2567773469:0.0,2567786616:0.0,2567797394:0.0,2567801352:0.0,2567809997:0.0,2567853537:0.0,2567869968:0.0,2567872401:0.0,2568273596:0.0,2568279478:0.0,2568299138:0.0,2568315583:0.0,2568478512:0.0,2568484704:0.0,2568492523:0.0,2568711402:0.0,2568887512:0.0,2569023194:0.0,2569473444:0.0,2572024468:0.0,2572851671:0.0,2573801046:0.0,2573957935:0.0,2576880444:0.0,2577182312:0.0,2580498177:0.0,2580514839:0.0,2581229089:0.0,2581861284:0.0,2582382838:0.0,2582463881:0.0,2583359717:0.0,2583387094:0.0,2583593374:0.0,2583599162:0.0,2583641351:0.0):0.00055,(((2535918854:0.0,2538398721:0.0,2539635479:0.0,2549720613:0.0,2567495067:0.0,2567523392:0.0,2567551731:0.0,2567587442:0.0,2567595259:0.0,2567696510:0.0,2570979092:0.0,2582020595:0.0):0.00054,(((2534281475:0.0,2552571779:0.0,2567402170:0.0,2570563740:0.0):0.00055,(2554591552:0.00055,((2511821828:0.0,2520811295:0.0,2531515694:0.0,2533193191:0.0,2534442304:0.0,2535937479:0.0,2548208946:0.0,2552485647:0.0,2552511897:0.0,2552532264:0.0,2552591908:0.0,2552611541:0.0,2552627668:0.0,2554475292:0.0,2554485437:0.0,2554496294:0.0,2554503985:0.0,2554562929:0.0,2554582367:0.0,2554622218:0.0,2554649545:0.0,2555690684:0.0,2555698444:0.0,2563286233:0.0,2566132274:0.0,2567434097:0.0,2567441120:0.0,2567537427:0.0,2567567170:0.0,2567620444:0.0,2567732543:0.0,2567816025:0.0,2567898856:0.0,2568252435:0.0,2569628269:0.0,2570009499:0.0,2570064317:0.0,2570588247:0.0,2570755432:0.0,2570904910:0.0,2570972128:0.0,2571534009:0.0,2571544305:0.0,2572968731:0.0,2573062946:0.0,2575452528:0.0,2579918239:0.0,2580056637:0.0,2580084831:0.0,2580141416:0.0,2580359378:0.0,2580928552:0.0,2581423721:0.0,2581789986:0.0,2582288222:0.0,2582288641:0.0,2583221350:0.0,2583361932:0.0,2583753030:0.0,2583780217:0.0,2583847418:0.0,2641298796:0.0,650506134:0.0):0.00055,2539665305:0.00410)1.000:0.00165)1.000:0.00243)0.000:0.00054,(2567753461:0.00055,(2567705442:0.00827,((2538415770:0.0,2552606293:0.0,2567458932:0.0,2568261881:0.0):0.00055,2534268491:0.00406)0.782:0.00408)0.776:0.00409)0.857:0.00407)0.938:0.00402)0.077:0.00409,2558500892:0.00054)0.938:0.00403)0.000:0.00055)0.990:0.00055)0.918:0.00054,2530868954:0.00403)0.946:0.00138)0.898:0.00760,2552027436:0.00055)0.998:0.47189,((2552768465:0.0,2566668412:0.0):0.02977,(((2552440378:0.0,2552473688:0.0,2552507196:0.0,2552509123:0.0,2554631632:0.0,2567410118:0.0,2567413964:0.0,2567468296:0.0,2567547995:0.0,2568317734:0.0,2568327610:0.0,2579888058:0.0,2581150081:0.0):0.00389,(2598165585:0.01581,(2530854753:0.0,2531501491:0.0,2533599183:0.0,2535454260:0.0,2535700471:0.0,2536917249:0.0,2538390327:0.0,2538407323:0.0,2538640750:0.0,2539638560:0.0,2549727729:0.0,2552497219:0.0,2552582572:0.0,2552621043:0.0,2552633486:0.0,2554483497:0.0,2554510518:0.0,2554541809:0.0,2554553816:0.0,2554586150:0.0,2554590047:0.0,2570227966:0.0,2572686666:0.0,641590095:0.0,643433970:0.0,643439043:0.0,647114888:0.0):0.01983)0.762:0.00378)0.972:0.00055,(2538411903:0.00393,2583370603:0.00055)0.805:0.00379)0.809:0.02340)1.000:0.73804)0.999:0.50741,(WP_011278148.1:0.98871,WP_011277080.1:0.86874)0.966:0.29876)0.933:0.24983,(NP_508580.2:1.48011,(2566761052:0.13295,(2546613313:0.0,2566723642:0.0):0.09173)1.000:0.94676)0.849:0.18036)0.837:0.06273)0.729:0.09317,(((WP_011277119.1:1.65846,((2533184481:0.03531,((2567380594:0.0,2567779555:0.0):0.02427,2567741231:0.00856)0.476:0.01604)0.983:0.28469,((2533171237:0.04091,(2566571876:0.01730,2566640659:0.02067)0.877:0.01460)0.905:0.04000,(2598164428:0.01615,((2548234630:0.0,2566605933:0.0):0.03087,(2566710231:0.02382,(2567514107:0.01433,(2537774489:0.02555,(2567565554:0.0,2567603679:0.0):0.00834)0.919:0.01482)0.240:0.00429)0.827:0.01564)0.292:0.00513)0.803:0.02167)0.718:0.14874)1.000:1.02060)0.356:0.12881,((2574732084:0.03980,(2536331340:0.00807,646297850:0.00055)0.859:0.01787)0.864:0.10904,((2554462143:0.03013,2566573463:0.01867)0.864:0.01716,(650424590:0.02677,(2539494304:0.0,2567560439:0.0,2567843056:0.0):0.01373)0.738:0.00712)0.993:0.31574)1.000:0.97301)0.501:0.19073,(((((((2567824934:0.00409,(((((2581997060:0.00407,(2553146254:0.00085,650425990:0.00055)0.029:0.00069)0.011:0.00069,(2533172227:0.00408,(2536332117:0.0,646298393:0.0):0.00055)0.959:0.01232)0.512:0.00075,(2570174760:0.0,2574729120:0.0,2577296597:0.0):0.00055)1.000:0.00065,(2566571154:0.0,2566641579:0.0):0.00054)0.869:0.00410,(((2526380732:0.0,2552637291:0.0,2567558913:0.0,2567615630:0.0,2567637388:0.0,2567643921:0.0,2567844295:0.0,2567858725:0.0,2567887769:0.0,2574821884:0.0,2581115302:0.0,2581792712:0.0,2583324726:0.0):0.00055,((2533174591:0.0,2537767139:0.0,2539493605:0.0,2547484654:0.0,647978394:0.0):0.00055,2552693978:0.00353)1.000:0.00293)0.000:0.00121,2552787017:0.00296)0.093:0.00352)0.789:0.00051)0.813:0.00592,((2567661250:0.00408,((2519516209:0.0,2530852746:0.0,2530856562:0.0,2530860598:0.0,2530865756:0.0,2530872044:0.0,2530875650:0.0,2530879006:0.0,2531503255:0.0,2535921866:0.0,2535924805:0.0,2535931155:0.0,2535934447:0.0,2535940812:0.0,2536915327:0.0,2536922309:0.0,2547188818:0.0,2548157220:0.0,2548162355:0.0,2548209453:0.0,2549732599:0.0,2551802040:0.0,2552431239:0.0,2552440006:0.0,2552471024:0.0,2552475164:0.0,2552482656:0.0,2552496484:0.0,2552506208:0.0,2552508631:0.0,2552513339:0.0,2552517867:0.0,2552530366:0.0,2552535167:0.0,2552573393:0.0,2552584754:0.0,2552590969:0.0,2552607874:0.0,2552611208:0.0,2552618470:0.0,2552627650:0.0,2552634546:0.0,2553792206:0.0,2554452480:0.0,2554460804:0.0,2554464317:0.0,2554472465:0.0,2554482110:0.0,2554486422:0.0,2554492529:0.0,2554498035:0.0,2554499606:0.0,2554505914:0.0,2554509636:0.0,2554517886:0.0,2554531557:0.0,2554540869:0.0,2554560665:0.0,2554568635:0.0,2554580708:0.0,2554583792:0.0,2554587750:0.0,2554590973:0.0,2554621514:0.0,2554633770:0.0,2554650509:0.0,2555424393:0.0,2562645535:0.0,2566135360:0.0,2567384340:0.0,2567391754:0.0,2567392504:0.0,2567396665:0.0,2567400873:0.0,2567409239:0.0,2567413118:0.0,2567416498:0.0,2567421001:0.0,2567424256:0.0,2567428756:0.0,2567434299:0.0,2567437149:0.0,2567442004:0.0,2567444839:0.0,2567449294:0.0,2567453988:0.0,2567459676:0.0,2567462756:0.0,2567466979:0.0,2567468668:0.0,2567473515:0.0,2567482822:0.0,2567485627:0.0,2567489528:0.0,2567493670:0.0,2567498615:0.0,2567501759:0.0,2567506440:0.0,2567510550:0.0,2567514164:0.0,2567525299:0.0,2567527044:0.0,2567531054:0.0,2567535816:0.0,2567543619:0.0,2567547693:0.0,2567554466:0.0,2567563144:0.0,2567568577:0.0,2567570978:0.0,2567574736:0.0,2567579976:0.0,2567587054:0.0,2567591605:0.0,2567596426:0.0,2567604852:0.0,2567607095:0.0,2567612309:0.0,2567621999:0.0,2567624124:0.0,2567627463:0.0,2567633916:0.0,2567650038:0.0,2567653485:0.0,2567659341:0.0,2567666004:0.0,2567668303:0.0,2567672738:0.0,2567675812:0.0,2567688592:0.0,2567692664:0.0,2567699152:0.0,2567702189:0.0,2567705091:0.0,2567710124:0.0,2567713360:0.0,2567720784:0.0,2567725970:0.0,2567728354:0.0,2567732849:0.0,2567753656:0.0,2567757307:0.0,2567763812:0.0,2567768182:0.0,2567772304:0.0,2567782014:0.0,2567786652:0.0,2567793881:0.0,2567798048:0.0,2567802465:0.0,2567806496:0.0,2567815377:0.0,2567820447:0.0,2567827556:0.0,2567830457:0.0,2567838490:0.0,2567845636:0.0,2567850087:0.0,2567867056:0.0,2567871357:0.0,2567876570:0.0,2567881357:0.0,2567886410:0.0,2567895368:0.0,2567899484:0.0,2568168844:0.0,2568241602:0.0,2568254888:0.0,2568257487:0.0,2568262316:0.0,2568269204:0.0,2568273947:0.0,2568276260:0.0,2568281358:0.0,2568284502:0.0,2568293105:0.0,2568296337:0.0,2568306860:0.0,2568313208:0.0,2568316470:0.0,2568322952:0.0,2568327122:0.0,2568474699:0.0,2568478766:0.0,2568481408:0.0,2568486437:0.0,2568489153:0.0,2568709173:0.0,2568884325:0.0,2569021343:0.0,2569450352:0.0,2569462500:0.0,2569471712:0.0,2569597643:0.0,2569902122:0.0,2570010490:0.0,2570055264:0.0,2570061184:0.0,2570224966:0.0,2570566023:0.0,2570975269:0.0,2570980312:0.0,2571534479:0.0,2572022663:0.0,2572685564:0.0,2572852488:0.0,2573798029:0.0,2573954498:0.0,2574838829:0.0,2576876604:0.0,2577180514:0.0,2579887327:0.0,2580141857:0.0,2580210527:0.0,2580494892:0.0,2580515058:0.0,2580794411:0.0,2581093557:0.0,2581149993:0.0,2581225727:0.0,2581346862:0.0,2581788974:0.0,2581857733:0.0,2582023579:0.0,2582291661:0.0,2582383051:0.0,2582435686:0.0,2582462626:0.0,2583317078:0.0,2583353571:0.0,2583358309:0.0,2583364003:0.0,2583372309:0.0,2583384095:0.0,2583399803:0.0,2583564003:0.0,2583583879:0.0,2583591018:0.0,2583595251:0.0,2583599583:0.0,2583607177:0.0,2583639702:0.0,2583751002:0.0,2584168076:0.0,2641299381:0.0,642586165:0.0):0.00055,((((2511818593:0.0,2520808426:0.0,2531513034:0.0,2531518357:0.0,2533155450:0.0,2533160780:0.0,2533162383:0.0,2533188216:0.0,2533190667:0.0,2533597302:0.0,2534266827:0.0,2534277142:0.0,2534279720:0.0,2534441726:0.0,2535451061:0.0,2535699931:0.0,2538382197:0.0,2538385800:0.0,2538390900:0.0,2538397678:0.0,2538409240:0.0,2538413099:0.0,2538416586:0.0,2538637132:0.0,2539629039:0.0,2539637236:0.0,2539641476:0.0,2539642301:0.0,2539663597:0.0,2555687559:0.0,2555695369:0.0,2558503772:0.0,2562301874:0.0,2563287303:0.0,2563731482:0.0,2569629036:0.0,2570513641:0.0,2570587096:0.0,2570756250:0.0,2572968941:0.0,2573063545:0.0,2575451904:0.0,2579918054:0.0,2580054692:0.0,2580088043:0.0,2580358752:0.0,2580684777:0.0,2580834712:0.0,2580928355:0.0,2581424458:0.0,2581616861:0.0,2582285031:0.0,2583223255:0.0,2583779565:0.0,2583816053:0.0,2583849791:0.0,643432050:0.0,643440840:0.0,645197911:0.0,647114343:0.0,650502918:0.0):0.00055,(((2539647378:0.0,2583761409:0.0):0.00055,((2530848806:0.0,2530883453:0.0,2535927396:0.0,2549729387:0.0,2552027706:0.0,2567715876:0.0,2567739176:0.0,2570532805:0.0,2573751984:0.0,2624047176:0.0):0.00055,2548165980:0.03882)0.986:0.00054)0.000:0.00055,((2569488542:0.0,2576651661:0.0,2583783901:0.0):0.00055,(2552651803:0.0,2554459021:0.0,2570581093:0.0,2580838549:0.0):0.00055)0.863:0.00349)0.862:0.00352)0.000:0.00054,(2554553404:0.00408,(2538993400:0.00055,((2530864337:0.0,2531507596:0.0,2552566742:0.0,2566518284:0.0):0.00055,2539631809:0.00055)0.855:0.00352)1.000:0.00232)0.000:0.00121)0.177:0.00206,2571545252:0.00409)0.095:0.00221)0.000:0.00143)0.994:0.00121,((2533180791:0.0,2539652648:0.0):0.00055,(2536326995:0.0,2537775274:0.0,2563275775:0.0,2582298421:0.0,2598166302:0.0):0.00055)0.878:0.00054)0.782:0.00563)0.773:0.00593,2566708177:0.00413)0.937:0.02904,((((((2536339494:0.0,646305142:0.0):0.00055,2536345219:0.00410)0.884:0.01150,(2566540483:0.02746,(2566671787:0.00405,2638549526:0.00055)0.744:0.00571)0.811:0.01229)0.958:0.02145,((2533899613:0.0,2566689083:0.0):0.01235,(2533182293:0.00404,((2546624835:0.00055,((2552767964:0.0,2566669142:0.0,2567743774:0.0):0.00054,(2567383791:0.0,2567780724:0.0):0.00407)0.846:0.00406)0.000:0.00053,(2548234528:0.0,2566604016:0.0):0.00812)0.905:0.00818)0.801:0.00410)0.660:0.00304)0.690:0.00410,(2537762481:0.00402,2566706428:0.01793)0.780:0.00707)0.909:0.02650,(((2566523597:0.0,2566529348:0.0):0.00413,2573376387:0.00401)0.904:0.01330,(2558219663:0.00407,2610409886:0.00818)0.997:0.04087)0.541:0.00960)0.919:0.02306)0.701:0.01204,(2566617468:0.04257,((2546612488:0.0,2566725092:0.0):0.05113,(((((((2533038122:0.0,2552865451:0.0,2641388002:0.0):0.00055,2566673690:0.00410)0.976:0.03074,(2566680003:0.02068,(2630782911:0.04710,(2536352340:0.00055,((2566558020:0.0,2566692304:0.0):0.00055,646305867:0.00055)0.851:0.00477)0.926:0.02068)0.608:0.01112)0.890:0.01827)0.285:0.00510,(2547716579:0.00054,2558097278:0.00407)0.984:0.04134)0.930:0.04146,((2537772137:0.0,2552726727:0.0):0.00055,646302029:0.00394)0.939:0.02720)0.545:0.01863,2556968644:0.00993)0.989:0.04340,(2547361036:0.02971,((2566538307:0.0,2628390269:0.0):0.00409,((2539657926:0.0,2566533309:0.0):0.00055,(2546627400:0.0,2566757492:0.0,2566766387:0.0):0.00409)0.000:0.00055)0.802:0.00850)0.885:0.01225)0.742:0.00542)0.865:0.00964)0.166:0.00929)1.000:0.10179,(2552691006:0.0,2567556768:0.0,2567640059:0.0,2567765783:0.0,2567892111:0.0,2568249181:0.0,2573819951:0.0,645637407:0.0,646311141:0.0):0.00054)0.901:0.00788,2533793623:0.00053)1.000:1.75830)0.607:0.17285)0.800:0.06709)0.961:0.10997,((((((((((XP_004231947.1:0.71591,(XP_003552117.1:0.15697,RID59143.1:0.61656)0.977:0.31425)0.988:0.40569,(((BCR98377.1:0.0,BCS10721.1:0.0):0.70853,(XP_003650709.1:0.58581,XP_003656888.1:0.83410)0.970:0.36402)0.969:0.46938,((BCS03321.1:0.0,BCS14948.1:0.0):0.72680,(XP_003851102.1:0.00054,((SMQ52578.1:0.0,SMR55399.1:0.0,SMR57776.1:0.0):0.00055,SMY26210.1:0.00421)0.925:0.06476)1.000:0.80654)0.995:0.56997)0.888:0.23882)0.980:0.29732,(((2536334009:0.00055,646295884:0.00350)1.000:0.51536,(2536333560:0.54987,((2536345724:0.0,646302730:0.0):0.09334,(2566639993:0.04591,(2536333570:0.00055,646296621:0.00748)0.951:0.04517)0.972:0.13194)1.000:0.62127)0.001:0.10943)0.997:0.39602,((NP_957001.1:1.03927,((NP_592771.1:0.0,NP_592780.1:0.0):1.31547,(((XP_641549.1:1.10742,XP_641691.1:0.55722)0.978:0.38634,(((XP_645296.1:0.22684,(XP_001134533.1:0.00592,XP_637526.1:0.01501)1.000:0.34573)0.998:0.31178,(XP_643454.1:0.35632,(XP_636371.1:0.14974,XP_636372.1:0.68040)0.993:0.23658)0.977:0.21847)0.982:0.23713,((XP_636661.1:0.04689,(XP_638644.1:0.01275,XP_638645.1:0.02261)0.935:0.05506)0.971:0.27758,(XP_640571.2:0.53044,XP_645889.1:0.49045)0.976:0.26295)1.000:0.56829)0.745:0.07142)0.976:0.21060,((XP_001548116.1:1.09649,XP_001545622.1:0.63426)0.959:0.29456,((BCR97268.1:0.0,BCS09733.1:0.0):0.81024,(BCS04520.1:0.0,BCS16102.1:0.0):1.25020)0.126:0.18669)0.735:0.14994)0.579:0.11596)0.521:0.10212)0.335:0.06745,((2573376257:0.00662,(2566524219:0.00342,2566529620:0.00683)1.000:0.00055)0.887:0.14973,(2567892514:0.34813,2546624706:1.04950)0.450:0.20858)1.000:1.21896)0.246:0.07532)0.778:0.12129)0.976:0.26237,((((BCR98535.1:0.00225,BCS10869.1:0.03647)1.000:1.76265,((KAF8824658.1:0.82561,((XP_001552810.1:0.63755,XP_003651061.1:0.62327)0.703:0.11157,((XP_001559282.1:0.40325,(BCS04935.1:0.0,BCS16497.1:0.0):0.58256)0.739:0.10656,(XP_024546417.1:0.34442,XP_001560683.1:0.90413)0.196:0.12190)0.974:0.27792)0.540:0.10919)0.817:0.15070,((((KAF8832117.1:0.11970,(KAF8829346.1:0.14750,(KAF8829338.1:0.09204,KAF8829339.1:0.07395)0.850:0.03841)0.993:0.19750)1.000:0.68085,((SMY20975.1:0.00654,(SMQ47293.1:0.01291,(SMR45823.1:0.0,SMR47073.1:0.0):0.00053)0.536:0.00954)0.989:0.41207,((SMQ51064.1:0.0,SMR52974.1:0.0,SMY24723.1:0.0,XP_003852526.1:0.0):0.00268,SMR54477.1:0.00055)0.998:0.46849)0.986:0.37230)0.930:0.19686,(XP_024549604.1:1.09998,((((SMQ56312.1:0.00591,XP_003847696.1:0.05992)0.239:0.00053,SMY29977.1:0.00291)0.973:0.02106,SMR62150.1:0.00300)0.700:0.01577,SMR64644.1:0.00462)1.000:1.20505)0.941:0.40918)0.682:0.18970,((XP_001557603.1:0.71228,XP_003655011.1:0.60653)0.947:0.23803,((SMR55856.1:0.00054,(SMQ51402.1:0.00054,(XP_003851336.1:0.00580,(SMR53439.1:0.00054,SMY25042.1:0.01197)0.369:0.00613)0.894:0.00656)0.853:0.01185)1.000:0.61738,(SMR43367.1:0.00054,XP_003856868.1:0.00553)1.000:0.68421)0.696:0.15624)0.586:0.19397)0.983:0.37325)0.502:0.13066)0.961:0.36684,(PHT41527.1:0.12494,(((XP_030489074.1:0.0,XP_030489073.1:0.0):0.11569,(XP_003520921.1:0.00055,XP_006576299.1:0.00054)1.000:0.22986)0.594:0.08052,XP_010676803.1:0.25642)0.768:0.06577)1.000:1.04373)0.938:0.28783,(((2536333564:0.0,646296615:0.0):0.73797,((2556968365:0.12776,(2537771122:0.0,2552727180:0.0):0.13718)0.962:0.19969,((2546612700:0.0,2566722259:0.0):0.12932,(((2566535083:0.00055,(2539655957:0.00971,2566531261:0.01706)0.846:0.00810)0.739:0.00414,2628387662:0.00890)0.996:0.14711,((2546626192:0.0,2566764754:0.0):0.00850,2566759088:0.00994)0.958:0.07691)0.825:0.08298)0.944:0.18358)0.996:0.67019)0.992:0.59032,(((((XP_003650982.1:1.88567,(2610410169:1.19999,((BCS17106.1:0.00055,BCS05555.1:0.00054)0.994:0.39430,(XP_003852075.1:0.03354,(SMR52336.1:0.00831,SMR53434.1:0.00054)0.913:0.04902)1.000:0.50993)1.000:0.71653)0.000:0.05570)0.561:0.10625,(((NP_588269.1:0.06850,NP_588268.1:0.07354)0.964:0.21398,(NP_588270.1:0.35087,NP_588023.1:0.32265)0.894:0.12541)1.000:0.74511,((XP_001552683.1:0.47055,(XP_001557064.1:0.33501,(XP_003657178.1:1.21152,XP_001555313.1:0.29095)0.961:0.21259)0.998:0.51488)0.980:0.30965,((BCS04414.1:0.00053,BCS16002.1:0.00055)1.000:0.70555,(XP_001547222.1:0.56325,(XP_024546223.1:0.00055,XP_001549009.1:0.04319)1.000:0.55780)0.141:0.13442)0.259:0.24010)0.963:0.34651)0.910:0.14516)0.898:0.14039,(((((NP_001032488.1:0.08034,NP_001017731.1:0.06256)0.989:0.20091,(NP_001077028.1:0.10806,NP_001004556.2:0.10575)0.994:0.19327)1.000:0.57711,(NP_001017792.1:0.27467,NP_001137514.1:0.31561)0.984:0.25476)0.741:0.16759,((NP_001285012.1:0.0,NP_572466.1:0.0):0.51468,((NP_495520.1:0.49636,(NP_001024318.1:0.38741,(NP_506406.1:0.16812,NP_506407.1:0.07219)0.904:0.08254)0.916:0.16338)0.998:0.30860,((NP_505924.1:0.41003,(NP_505922.1:0.19943,(NP_505920.1:0.07273,(NP_505919.3:0.17109,NP_505921.1:0.17532)0.527:0.03673)0.733:0.04576)0.999:0.27713)0.947:0.18728,(NP_501850.1:0.27983,NP_001255457.1:0.28445)1.000:0.55695)0.103:0.11672)1.000:0.37587)0.612:0.15998)0.994:0.27782,((((BCS03328.1:0.00055,BCS14956.1:0.00055)1.000:0.83978,(((XP_003852977.1:0.04819,(SMQ49894.1:0.0,SMR50883.1:0.0,SMR51818.1:0.0,SMY23579.1:0.0):0.01109)0.999:0.65241,(BCR95934.1:0.0,BCS08464.1:0.0):0.68274)0.756:0.21876,(((XP_001555550.1:0.82800,((SMR58737.1:0.0,XP_003849602.1:0.0):0.00438,((SMQ54310.1:0.0,SMY27951.1:0.0):0.00054,SMR61736.1:0.00376)0.844:0.02685)1.000:0.75480)0.864:0.19924,BCS02756.1:0.88647)0.849:0.16751,(BCR99478.1:0.0,BCS11778.1:0.0):0.57147)0.689:0.14346)0.837:0.13337)0.739:0.17325,(XP_001545304.1:0.87629,((SMQ45430.1:0.00053,XP_003856083.1:0.00055)0.921:0.00407,((SMR43980.1:0.0,SMY19137.1:0.0):0.00055,SMR41790.1:0.00886)0.105:0.00053)0.999:0.57035)0.890:0.16507)0.993:0.45624,(((BCR95035.1:0.0,BCS07605.1:0.0):0.48089,((BCS04714.1:0.0,BCS16283.1:0.0):0.73191,(XP_003654750.1:0.66554,(SMQ50299.1:0.0,SMR51276.1:0.0,SMR52362.1:0.0,SMY23969.1:0.0,XP_003853137.1:0.0):0.36185)0.982:0.36665)0.912:0.24512)0.921:0.29750,XP_003657315.1:1.28472)0.511:0.12115)0.942:0.18637)0.297:0.07912)0.847:0.10769,(((NP_956847.1:0.50423,(XP_024386883.1:0.28187,((KAF2908760.1:0.0,KAB8118155.1:0.0,XP_015618874.1:0.0,BAF30262.2:0.0,EAZ21175.1:0.0):0.21107,(((XP_003533098.1:0.25123,(KAG5413529.1:0.00054,(RID78275.1:0.01526,XP_009133917.1:0.00305)0.792:0.00569)0.998:0.14485)0.116:0.05433,((CAA3008465.1:0.00631,CAA3008464.1:0.00054)1.000:0.12351,(PHT54885.1:0.07339,XP_004231563.1:0.07136)0.989:0.07829)0.995:0.10403)0.607:0.03197,(XP_030480972.1:0.00055,XP_030480973.1:0.00054)0.999:0.13169)0.626:0.06064)0.980:0.26270)0.996:0.37744)0.957:0.17436,(((XP_012052634.1:0.00055,AUB27872.1:0.01716)1.000:1.01515,(KAF8826507.1:0.64312,(XP_001546372.1:0.48155,(BCR95210.1:0.00055,BCS07774.1:0.00054)0.999:0.54546)0.945:0.18244)0.731:0.14738)0.954:0.24651,(2610408539:0.25183,(2533899946:0.01584,2566688634:0.01911)0.992:0.32444)1.000:0.99080)0.814:0.18726)0.992:0.39865,(XP_003856293.1:1.10001,((SMR44511.1:0.00451,(SMY19666.1:0.00055,((SMQ45988.1:0.00053,SMR42335.1:0.00055)0.951:0.00977,XP_003856343.1:0.00055)0.943:0.00053)1.000:0.00053)1.000:1.26580,(((XP_568422.1:0.00055,XP_772152.1:0.00054)0.855:0.02850,((AUB28427.1:0.0,XP_012053112.1:0.0):0.00055,(AUB28428.1:0.0,XP_012052994.1:0.0):0.00867)0.797:0.01932)0.999:0.65680,(XP_001556250.2:0.45545,(SMQ55040.1:0.0,SMR60251.1:0.0,SMR63362.1:0.0,SMY28705.1:0.0,XP_003848714.1:0.0):0.57890)0.549:0.20106)0.998:0.75510)0.450:0.22127)0.900:0.19902)0.488:0.14658)0.994:0.34838,(((((SMR50303.1:0.00055,SMR49126.1:0.01790)0.812:0.00353,SMY22996.1:0.00055)1.000:0.00155,SMQ49298.1:0.00198)1.000:1.03082,((((((XP_015645082.1:0.38936,((XP_030505765.1:0.0,XP_030505764.1:0.0,XP_030505763.1:0.0,XP_030505762.1:0.0):0.25016,(CAA2969345.1:0.02336,CAA2969344.1:0.01439)0.999:0.23177)0.940:0.07938)0.999:0.23773,(((KAF2946062.1:0.00055,((EAZ23956.1:0.0,EAY86848.1:0.0):0.00055,KAB8088138.1:0.06984)1.000:0.00054)0.947:0.00054,XP_025878881.1:0.00055)1.000:0.65001,((EAY86850.1:0.00313,(KAF2946064.1:0.00322,(KAB8088140.1:0.0,XP_015622585.1:0.0,EAZ23958.1:0.0):0.00055)0.743:0.00054)1.000:0.47670,((KAF2935070.1:0.00055,KAF2935069.1:0.00055)1.000:0.38449,(((EEE61398.1:0.0,EEC77696.1:0.0):0.00319,((KAF2935074.1:0.0,KAB8096229.1:0.0,XP_015635600.1:0.0,BAF15316.1:0.0):0.00055,(KAF2935073.1:0.0,XP_015635599.1:0.0):0.00054)0.989:0.00054)1.000:0.27610,((XP_015635603.1:0.00055,((KAF2935076.1:0.0,XP_015635602.1:0.0):0.00055,KAB8096231.1:0.00055)0.000:0.00055)0.995:0.09015,((KAF2935072.1:0.0,KAB8096228.1:0.0,XP_015635605.1:0.0,EEE61397.1:0.0,EEC77695.1:0.0,BAF15315.1:0.0):0.04321,((KAF2935071.1:0.0,XP_015635604.1:0.0):0.00054,KAB8096226.1:0.04204)0.982:0.06459)0.994:0.08695)0.995:0.13496)0.960:0.11154)0.966:0.15124)0.956:0.19978)0.832:0.08428)0.500:0.06294,((((((XP_006587860.1:0.17423,(XP_003528868.1:0.02645,XP_003521180.2:0.05222)0.999:0.21238)1.000:0.17549,(XP_030490096.1:0.26987,((XP_006583331.1:0.0,XP_006583332.1:0.0):0.10580,((XP_003521169.1:0.0,XP_006576352.1:0.0,XP_006576353.1:0.0):0.04553,(XP_006583333.1:0.00055,XP_006583334.1:0.03047)0.966:0.03279)0.928:0.04106)1.000:0.24185)0.866:0.06270)0.953:0.07514,((CAA3001342.1:0.12178,(CAA3020941.1:0.00055,CAA3020940.1:0.00055)0.994:0.07496)0.998:0.14253,((XP_019071557.1:0.11061,(PHT40586.1:0.12776,(PHT40592.1:0.08357,(XP_019071554.1:0.00273,XP_019071551.1:0.00967)1.000:0.10274)0.974:0.06827)0.211:0.02941)1.000:0.37461,(XP_006588341.1:0.34096,(NP_001242019.1:0.00445,XP_006582932.1:0.01101)1.000:0.27509)0.920:0.06272)0.193:0.04772)0.364:0.01760)0.854:0.02044,(NP_001316484.1:0.07561,(PHT40594.1:0.09143,PHT40593.1:0.13503)0.923:0.04647)1.000:0.22775)0.540:0.01660,((XP_010671895.1:0.29613,(XP_019071541.1:0.35151,(CAA3001340.1:0.00055,CAA3001339.1:0.00055)1.000:0.23757)0.976:0.10940)0.939:0.08292,(KAG5374557.1:0.00055,(RID39934.1:0.0,XP_009119740.1:0.0):0.00335)1.000:0.42635)0.746:0.02652)0.846:0.04575,(((KAG5399550.1:0.0,RID64880.1:0.0,XP_009138784.1:0.0):0.00055,(RID64879.1:0.0,XP_009138783.1:0.0):0.00350)0.998:0.13136,((KAG5386490.1:0.0,RID47635.1:0.0):0.00693,XP_009116784.1:0.00054)0.984:0.09487)1.000:0.30692)0.969:0.13363)1.000:0.40733,(((KAB8085030.1:0.0,BAF07197.1:0.0):0.52440,((CAA3011925.1:0.12382,(XP_019066881.1:0.11750,XP_004235853.1:0.27675)0.956:0.09199)0.970:0.06072,(XP_003533937.1:0.12357,(XP_003523181.1:0.10529,(XP_003525167.1:0.00910,XP_003532306.1:0.00359)0.998:0.09796)0.986:0.06415)0.994:0.09009)0.935:0.08614)0.993:0.19957,(((EAY86622.1:0.07054,((KAF2945763.1:0.0,KAB8087870.1:0.0,XP_015623825.1:0.0,BAF09297.1:0.0):0.00055,EAZ23756.1:0.00341)0.809:0.00054)1.000:0.48473,((XP_033136061.1:0.06882,(RID54543.1:0.01238,(KAG5379792.1:0.0,XP_033130972.1:0.0):0.01155)0.966:0.07805)1.000:0.35292,((XP_022875615.1:0.30279,(PHT33944.1:0.19624,XP_004234867.1:0.11072)0.997:0.21837)0.721:0.07437,((XP_010672446.1:0.00055,XP_010672445.1:0.00053)1.000:0.41222,XP_006583851.1:0.37600)0.112:0.05778)0.882:0.05500)0.653:0.06794)0.994:0.27373,(XP_024365605.1:0.00055,XP_024365604.1:0.00053)1.000:0.68372)0.904:0.09898)0.978:0.24587)0.953:0.22964,((NP_001748.1:0.09511,NP_766635.1:0.26140)0.000:0.02504,(NP_031646.2:0.08189,(NP_919387.1:0.0,XP_009292092.1:0.0):0.52066)0.750:0.09991)1.000:0.61006)0.809:0.23695,(((SMR45584.1:0.0,SMY20741.1:0.0):0.00055,XP_003854686.1:0.00355)0.767:0.00662,(SMQ47057.1:0.00710,SMR46860.1:0.00055)0.000:0.00055)1.000:0.81579)0.179:0.14411)0.134:0.04483,XP_003658014.1:0.95294)0.999:0.58848)0.702:0.12924)0.939:0.19108)0.900:0.15085)0.249:0.10262,(2566759059:0.33921,(2566671485:0.20256,(((2537772772:0.0,2552725948:0.0):0.03889,646301805:0.01664)1.000:0.28114,((2526382927:0.0,2552638469:0.0,2552785452:0.0,2567646196:0.0):0.07418,(2566709141:0.05687,((2566639562:0.04996,(2533170678:0.02828,(2566573090:0.01426,(2536333998:0.01121,646295895:0.02261)0.830:0.00828)0.946:0.02232)0.879:0.01926)0.950:0.02877,((2537773355:0.00364,((2539650216:0.0,2580210311:0.0):0.02594,((2567500985:0.0,2567515123:0.0,2567849455:0.0,2567849462:0.0):0.00055,(2536328802:0.0,2563274197:0.0,2567564187:0.0,2567603208:0.0,2568167188:0.0,2581346365:0.0,2583583777:0.0):0.00735)0.661:0.00055)0.184:0.00364)0.838:0.00367,(2567724456:0.0,2567884068:0.0):0.00054)0.975:0.04134)0.911:0.02128)0.672:0.00842)1.000:0.20090)0.735:0.06277)0.659:0.03991)1.000:1.72990)0.671:0.06820,((((((2533040843:0.04762,((2537769950:0.0,2552728129:0.0):0.01978,646299221:0.02371)0.976:0.04436)0.238:0.02141,(((2546627944:0.0,2566760228:0.0,2566763676:0.0):0.02079,((2539655523:0.0,2628387773:0.0):0.00430,(2566530110:0.0,2566536798:0.0):0.00055)0.959:0.02819)0.996:0.07491,2598163813:0.12240)0.265:0.02428)1.000:1.62931,(NP_009824.2:1.42748,((BCR95828.1:0.0,BCS08362.1:0.0):0.94156,(XP_003856485.1:0.48999,XP_001556488.1:0.60010)0.948:0.30642)0.966:0.45765)0.975:0.53865)0.634:0.12350,(((((2526379606:0.0,2552640183:0.0,2552783474:0.0,2567644476:0.0):0.01299,2558504188:0.01766)0.886:0.15351,((((((650425540:0.00054,2574728681:0.04143)0.714:0.01014,2570176593:0.01064)0.765:0.00495,(2581116607:0.01011,2574823470:0.00525)0.804:0.00509)0.815:0.00515,((2533170586:0.01549,((2537767559:0.0,2567617271:0.0,2567639408:0.0,2567861385:0.0,2581795921:0.0,2583328383:0.0,647979321:0.0):0.00514,(2552695567:0.0,2553146799:0.0,2567889032:0.0):0.00055)0.743:0.00508)0.967:0.02078,((((((((((2537775695:0.0,2567727139:0.0,2567885533:0.0):0.00055,(2567847452:0.0,2567848354:0.0):0.01024)0.835:0.00514,2563275567:0.00512)0.000:0.00055,(2533179832:0.00515,(2567565080:0.0,2567606290:0.0):0.00515)0.000:0.00055)0.000:0.00055,(2539651267:0.0,2567498941:0.0,2567514917:0.0,2568170252:0.0,2580212137:0.0,2583583112:0.0):0.00055)0.767:0.00055,(2567880715:0.0,2581345561:0.0,2582297962:0.0):0.00517)0.878:0.00054,(2598163706:0.01059,2566707905:0.01536)0.140:0.00516)0.844:0.01012,(((2567714997:0.00055,((((((2583373995:0.01038,2533158654:0.08573)0.757:0.00510,(2552440781:0.0,2552472925:0.0,2552506463:0.0,2552508986:0.0,2554632347:0.0,2567397150:0.0,2567411022:0.0,2567414787:0.0,2567454484:0.0,2567466352:0.0,2567531557:0.0,2568318971:0.0,2568326205:0.0,2579885809:0.0,2581152139:0.0):0.00518)0.823:0.00507,(2567403452:0.00055,(2567653762:0.00055,(2539649351:0.00515,(2536919011:0.0,2538995498:0.0,2547190365:0.0,642585721:0.0):0.01550)0.000:0.00055)0.844:0.00508)0.154:0.00515)0.962:0.00054,(((((2530861028:0.00518,2538414822:0.00055)0.902:0.01003,2554591342:0.00055)0.927:0.00055,((((2530879435:0.00502,((2567483234:0.0,2567508845:0.0,2567530239:0.0,2567711592:0.0,2567723188:0.0,2567821474:0.0,2567878017:0.0,2568307256:0.0,2568475223:0.0,2569904867:0.0,2574840511:0.0,2583357158:0.0,2583565677:0.0):0.00055,2583318720:0.01549)0.890:0.01024)0.689:0.00054,2552026014:0.01032)0.000:0.00055,((((2552607067:0.0,2554505010:0.0,2554562094:0.0):0.00512,2570754219:0.00510)0.919:0.00055,((2552585765:0.0,2552635771:0.0,2554483221:0.0,2554586825:0.0,2570225520:0.0):0.00513,2535930182:0.01029)0.000:0.00055)0.000:0.00055,(2552572371:0.00517,2569598921:0.00519)0.725:0.00055)0.000:0.00055)0.000:0.00055,2567707161:0.00511)0.000:0.00055)0.000:0.00055,(2511818117:0.0,2519515730:0.0,2520807856:0.0,2530853163:0.0,2530856997:0.0,2530864747:0.0,2531503723:0.0,2531518117:0.0,2533157108:0.0,2533162677:0.0,2533192615:0.0,2534274880:0.0,2534441591:0.0,2535453689:0.0,2535702441:0.0,2535922280:0.0,2535925237:0.0,2535934004:0.0,2538386410:0.0,2538407825:0.0,2539632736:0.0,2539641736:0.0,2539644988:0.0,2539663805:0.0,2548158864:0.0,2548161910:0.0,2548209612:0.0,2551801585:0.0,2552472219:0.0,2552482193:0.0,2552514081:0.0,2552535190:0.0,2552591212:0.0,2552612266:0.0,2552628160:0.0,2553793010:0.0,2554460458:0.0,2554466790:0.0,2554491849:0.0,2554500474:0.0,2554516189:0.0,2554567972:0.0,2554580178:0.0,2554620736:0.0,2554648760:0.0,2555687077:0.0,2555694889:0.0,2562301438:0.0,2567387130:0.0,2567388615:0.0,2567393520:0.0,2567417597:0.0,2567422966:0.0,2567425208:0.0,2567429673:0.0,2567438328:0.0,2567442873:0.0,2567446815:0.0,2567450464:0.0,2567462616:0.0,2567470258:0.0,2567487639:0.0,2567490785:0.0,2567496253:0.0,2567503914:0.0,2567511774:0.0,2567524265:0.0,2567544929:0.0,2567548588:0.0,2567553410:0.0,2567572338:0.0,2567576219:0.0,2567589159:0.0,2567592125:0.0,2567607840:0.0,2567612016:0.0,2567620299:0.0,2567628771:0.0,2567632773:0.0,2567662248:0.0,2567669362:0.0,2567673855:0.0,2567689768:0.0,2567693461:0.0,2567698070:0.0,2567701921:0.0,2567717064:0.0,2567730074:0.0,2567734115:0.0,2567755875:0.0,2567758573:0.0,2567764608:0.0,2567775570:0.0,2567786231:0.0,2567796108:0.0,2567800320:0.0,2567803531:0.0,2567807689:0.0,2567827950:0.0,2567832151:0.0,2567840056:0.0,2567850719:0.0,2567867717:0.0,2567872138:0.0,2567896237:0.0,2568243981:0.0,2568273224:0.0,2568277944:0.0,2568283784:0.0,2568285369:0.0,2568298248:0.0,2568314076:0.0,2568478210:0.0,2568482366:0.0,2568488666:0.0,2568491846:0.0,2568885839:0.0,2569023473:0.0,2569452253:0.0,2569463624:0.0,2569473657:0.0,2569627681:0.0,2570056594:0.0,2570060744:0.0,2570588429:0.0,2570908436:0.0,2570975722:0.0,2570980865:0.0,2571534598:0.0,2572022744:0.0,2572687015:0.0,2572851839:0.0,2572966312:0.0,2573063970:0.0,2573799125:0.0,2573956035:0.0,2575452838:0.0,2576877519:0.0,2577181136:0.0,2579917855:0.0,2580055396:0.0,2580086710:0.0,2580142551:0.0,2580360054:0.0,2580496575:0.0,2580515833:0.0,2580926343:0.0,2581227107:0.0,2581421785:0.0,2581790125:0.0,2581858575:0.0,2582022794:0.0,2582285675:0.0,2582292110:0.0,2582382809:0.0,2582383698:0.0,2582437232:0.0,2582464054:0.0,2583220216:0.0,2583358776:0.0,2583363428:0.0,2583384283:0.0,2583590839:0.0,2583596022:0.0,2583598762:0.0,2583638711:0.0,2583751396:0.0,2583764537:0.0,2583780782:0.0,2583847062:0.0,2584169197:0.0,2641299526:0.0,643441251:0.0,647115698:0.0,650502452:0.0):0.00055)0.000:0.00054,(((2567580514:0.0,2567656442:0.0,2570567020:0.0):0.00054,(2568708627:0.02610,2567676963:0.00055)0.927:0.00497)0.420:0.00506,(2567596710:0.0,2567781560:0.0,2568293499:0.0):0.00497)1.000:0.00055)0.912:0.00055)0.000:0.00054,(2533600696:0.0,2536914901:0.0,2538388069:0.0,2538640253:0.0,2549726657:0.0,2552496249:0.0,2552619215:0.0,2554506900:0.0,2554541643:0.0,2554554371:0.0,2554588698:0.0,643431558:0.0):0.00516)0.880:0.00516,(2538379605:0.0,2538397808:0.0,2539626156:0.0,2539636978:0.0,2549722070:0.0):0.00053)0.935:0.01033)0.757:0.00510,(2530865306:0.0,2535941227:0.0,2549732342:0.0,2570515791:0.0,2580684826:0.0,2580835348:0.0,2583817753:0.0):0.00516)0.898:0.01036,2568271183:0.01033)0.761:0.00518)0.762:0.00519,(2566573683:0.04211,2566642010:0.01042)0.756:0.00508)0.909:0.01502,2567825405:0.00426)0.915:0.01180)0.728:0.00055)0.927:0.02051,2539496572:0.01539)0.602:0.02129,(2533176284:0.0,2547485077:0.0):0.01529)0.794:0.15104)1.000:1.66360,((XP_003653469.1:1.84120,(XP_024548285.1:0.43776,(XP_003847574.1:0.00487,(SMR61924.1:0.00803,(SMY29769.1:0.00799,(SMQ56094.1:0.00054,SMR64424.1:0.00396)0.348:0.00402)0.807:0.00055)0.711:0.00318)0.909:0.31948)1.000:1.97793)0.372:0.33626,((((((KAF2920109.1:0.0,KAB8108870.1:0.0,KAB8108869.1:0.0,XP_015648841.1:0.0,EEE68863.1:0.0,EEC83736.1:0.0,BAF23954.1:0.0):0.29154,(RID79386.1:0.21684,((XP_003538820.1:0.18128,(XP_003524584.1:0.11174,((PHT55365.1:0.09982,((XP_010316151.1:0.16119,XP_004232046.1:0.01168)1.000:0.29278,PHT56926.1:0.06742)0.904:0.04880)0.913:0.04371,CAA2993971.1:0.16649)0.963:0.06865)0.774:0.05162)0.484:0.03477,(XP_010680434.1:0.0,XP_010680432.1:0.0):0.25468)0.503:0.06315)0.755:0.13071)0.993:0.45828,(SMQ46761.1:0.00054,(SMR45282.1:0.00827,(XP_003856704.1:0.00415,(SMR43120.1:0.0,SMY20443.1:0.0):0.00055)1.000:0.00055)0.762:0.00390)1.000:0.97010)0.916:0.19190,((((2552768498:0.0,2566668379:0.0):0.04808,((2548232946:0.0,2566603562:0.0):0.02584,2558218951:0.05970)0.820:0.01609)0.931:0.07961,(2566761573:0.16544,(2537764104:0.00811,2566705077:0.12508)1.000:0.67535)0.721:0.03580)1.000:0.86992,(((SMQ53820.1:0.0,SMR58261.1:0.0,SMR61234.1:0.0,SMY27457.1:0.0,XP_003849288.1:0.0):0.23066,(SMQ51633.1:0.00947,(SMR53819.1:0.0,SMR56093.1:0.0,SMY25278.1:0.0,XP_003851878.1:0.0):0.00757)1.000:0.31064)0.959:0.18861,((BCR99493.1:0.0,BCS11794.1:0.0):0.30080,(XP_001556323.1:0.21425,XP_003657763.1:0.34126)0.980:0.17459)0.779:0.11160)0.990:0.41083)0.904:0.20666)0.847:0.16496,(XP_638745.1:0.61631,(646301258:0.35020,((((2546610754:0.0,2566724650:0.0):0.13436,(2567381604:0.0,2567777892:0.0):0.17099)0.936:0.06066,(2566532185:0.00541,(2566537912:0.00425,(2539654011:0.00055,2628390760:0.00424)0.791:0.00423)0.781:0.00741)0.982:0.07695)0.168:0.01361,2566760718:0.04770)0.826:0.08157)1.000:0.81917)0.929:0.25145)0.953:0.28930,(((SMR45978.1:0.00376,XP_003855644.1:0.00054)0.990:0.77441,(XP_003654847.1:0.61418,((SMQ56022.1:0.0,XP_003847821.1:0.0):0.00317,(SMR61852.1:0.0,SMR64353.1:0.0,SMY29698.1:0.0):0.00114)0.999:0.78397)0.920:0.38984)1.000:1.12802,((2548232945:0.0,2566603561:0.0):1.98341,((SMQ46377.1:0.0,SMR42722.1:0.0,SMR44897.1:0.0,SMY20062.1:0.0):0.00393,XP_003856529.1:0.00055)0.994:0.93600)0.929:0.56455)0.530:0.16177)0.280:0.10368)0.766:0.18462)0.825:0.14309,(XP_003864586.1:0.41425,((NP_001103939.1:0.33076,(NP_001014579.1:0.0,NP_001014580.1:0.0,NP_523990.1:0.0):0.34236)0.325:0.12933,(((NP_000311.2:0.02256,NP_077198.1:0.04805)0.999:0.25402,(NP_001018534.1:0.03718,(NP_001104643.1:0.06725,(XP_009289532.1:0.01922,XP_009289534.1:0.03344)0.964:0.04819)1.000:0.28469)0.943:0.09161)0.908:0.15623,(NP_499760.1:0.39154,XP_644903.1:0.89278)0.595:0.20063)0.990:0.48109)0.984:0.63792)1.000:1.66770)0.887:0.16814)0.914:0.14322,(((XP_001556955.1:1.74661,((2566539855:0.01746,(((2566670342:0.02492,2638550538:0.02638)0.936:0.02048,((2533901901:0.00054,2566688359:0.02183)0.994:0.05628,(646303736:0.00242,(2536348069:0.00364,2536338681:0.01097)0.782:0.00494)0.998:0.08418)0.947:0.03036)0.974:0.03748,(2567743356:0.02248,((2548234289:0.0,2566605363:0.0):0.01538,((2552770147:0.0,2566667877:0.0):0.01106,2546623727:0.01461)0.721:0.00335)0.833:0.00989)0.899:0.01786)0.396:0.01552)0.990:0.57358,(((2546629077:0.0,2566765701:0.0):0.00714,2566760899:0.00363)0.978:0.08051,(2628387858:0.00356,(2566532355:0.00356,(2566538088:0.00716,2539654406:0.00357)0.000:0.00055)0.981:0.00055)0.938:0.00054)0.921:0.31104)0.994:0.81542)0.970:0.64861,(((2537771248:0.0,2552725257:0.0):0.11186,2547358226:0.10798)1.000:1.08973,((NP_001303679.1:0.04350,XP_006722496.1:0.10417)1.000:0.81810,(XP_022874741.1:0.19499,PHT51254.1:0.34962)0.999:0.59478)0.883:0.23297)0.960:0.42105)0.725:0.09081,(((2558217270:0.19253,((2566529381:0.01982,(2566523564:0.00055,2573376422:0.00399)0.826:0.00885)0.997:0.11845,((2546611735:0.0,2566721987:0.0):0.29602,(((((((2537775187:0.0,2539653435:0.0,2563275701:0.0,2567498068:0.0,2580210399:0.0,2598166260:0.0):0.00055,(2567563103:0.0,2567604893:0.0):0.00428)0.793:0.00433,(2566708083:0.00055,2567845554:0.01292)0.305:0.00429)0.975:0.02165,((2567624166:0.0,2567768140:0.0,645197870:0.0):0.00055,(2624047225:0.00850,((2567827088:0.00429,(((2538382238:0.0,2539628998:0.0):0.00422,(2549732641:0.02399,(2567726761:0.0,2567885075:0.0):0.00335)0.122:0.00098)0.898:0.00054,(643432117:0.00432,(((((((((2567717636:0.0,2583399922:0.0):0.00427,(2535940772:0.0,2567649997:0.0,2568257446:0.0,2568322993:0.0):0.00856)0.000:0.00055,(((2530848735:0.0,2539647460:0.0):0.00055,2568269138:0.00430)0.000:0.00055,2552025863:0.00426)0.000:0.00055)0.446:0.00055,2538414232:0.00428)0.000:0.00055,(2552649901:0.0,2554458979:0.0,2569486164:0.0,2570581051:0.0,2576651619:0.0,2580838507:0.0,2583783859:0.0):0.00429)0.000:0.00055,((2530883389:0.0,2533161049:0.0):0.00428,(2554568592:0.0,2567482743:0.0,2567509631:0.0,2567527121:0.0,2567710717:0.0,2567723890:0.0,2567820368:0.0,2567878622:0.0,2568306939:0.0,2568474776:0.0,2569904249:0.0,2574841253:0.0,2583319411:0.0,2583355169:0.0,2583566482:0.0):0.00055)0.878:0.00430)0.000:0.00055,(2562301943:0.00055,(2567665700:0.00054,(2539642408:0.00430,2567459593:0.00426)0.815:0.00423)0.436:0.00425)0.805:0.00425)0.000:0.00055,(2569597684:0.00259,2567763858:0.00469)1.000:0.00171)0.000:0.00055,(2511818637:0.0,2519516250:0.0,2520808467:0.0,2530852689:0.0,2530856498:0.0,2530860513:0.0,2530864297:0.0,2530865797:0.0,2530872003:0.0,2530875568:0.0,2530878926:0.0,2531503190:0.0,2531507528:0.0,2531513075:0.0,2531518317:0.0,2533154772:0.0,2533162341:0.0,2533180618:0.0,2533186288:0.0,2533192831:0.0,2533597368:0.0,2534266871:0.0,2534277184:0.0,2534280301:0.0,2534441769:0.0,2535452744:0.0,2535700233:0.0,2535921783:0.0,2535924764:0.0,2535927443:0.0,2535931250:0.0,2535934488:0.0,2536326913:0.0,2536915390:0.0,2536922267:0.0,2538385843:0.0,2538387227:0.0,2538397596:0.0,2538407769:0.0,2538417441:0.0,2538637051:0.0,2538993442:0.0,2539633070:0.0,2539637317:0.0,2539639418:0.0,2539663679:0.0,2547188776:0.0,2548158215:0.0,2548163098:0.0,2548164235:0.0,2548209495:0.0,2549721101:0.0,2549724894:0.0,2549729297:0.0,2551802084:0.0,2552433802:0.0,2552439671:0.0,2552470773:0.0,2552475122:0.0,2552482699:0.0,2552498938:0.0,2552504617:0.0,2552508589:0.0,2552513381:0.0,2552517910:0.0,2552530409:0.0,2552535125:0.0,2552567845:0.0,2552582640:0.0,2552591011:0.0,2552607574:0.0,2552611250:0.0,2552619516:0.0,2552625989:0.0,2552634481:0.0,2553794488:0.0,2554454731:0.0,2554460763:0.0,2554466124:0.0,2554472507:0.0,2554481079:0.0,2554486380:0.0,2554493620:0.0,2554497993:0.0,2554499564:0.0,2554505872:0.0,2554510312:0.0,2554517056:0.0,2554531516:0.0,2554542696:0.0,2554553339:0.0,2554560623:0.0,2554580666:0.0,2554583857:0.0,2554587815:0.0,2554590931:0.0,2554621556:0.0,2554633727:0.0,2554648317:0.0,2555424351:0.0,2555687601:0.0,2555695412:0.0,2558503732:0.0,2562645577:0.0,2563287261:0.0,2563731564:0.0,2566135319:0.0,2566518195:0.0,2567384435:0.0,2567390049:0.0,2567394568:0.0,2567397809:0.0,2567400832:0.0,2567411217:0.0,2567415078:0.0,2567418688:0.0,2567423192:0.0,2567426583:0.0,2567431132:0.0,2567434146:0.0,2567440319:0.0,2567444022:0.0,2567447974:0.0,2567451197:0.0,2567456027:0.0,2567461857:0.0,2567466027:0.0,2567471579:0.0,2567473474:0.0,2567488130:0.0,2567492045:0.0,2567493585:0.0,2567503343:0.0,2567512808:0.0,2567517407:0.0,2567524816:0.0,2567533047:0.0,2567535773:0.0,2567545994:0.0,2567550123:0.0,2567553964:0.0,2567568620:0.0,2567574028:0.0,2567577342:0.0,2567581183:0.0,2567588629:0.0,2567593365:0.0,2567596843:0.0,2567609380:0.0,2567613466:0.0,2567621754:0.0,2567629752:0.0,2567633885:0.0,2567652689:0.0,2567657802:0.0,2567661207:0.0,2567669795:0.0,2567674519:0.0,2567678345:0.0,2567690649:0.0,2567694872:0.0,2567698563:0.0,2567702105:0.0,2567707527:0.0,2567713319:0.0,2567730854:0.0,2567732803:0.0,2567739091:0.0,2567753615:0.0,2567760319:0.0,2567774036:0.0,2567783684:0.0,2567787047:0.0,2567793838:0.0,2567798091:0.0,2567802511:0.0,2567808117:0.0,2567815420:0.0,2567830411:0.0,2567840204:0.0,2567852306:0.0,2567868922:0.0,2567873596:0.0,2567880582:0.0,2567897219:0.0,2567899527:0.0,2568169400:0.0,2568244294:0.0,2568255201:0.0,2568263545:0.0,2568274472:0.0,2568278642:0.0,2568283009:0.0,2568287102:0.0,2568294881:0.0,2568299237:0.0,2568314899:0.0,2568319467:0.0,2568325739:0.0,2568479456:0.0,2568483585:0.0,2568486534:0.0,2568491449:0.0,2568709956:0.0,2568886562:0.0,2569023984:0.0,2569451451:0.0,2569464532:0.0,2569471755:0.0,2569629078:0.0,2570011902:0.0,2570055189:0.0,2570061230:0.0,2570224902:0.0,2570515582:0.0,2570532890:0.0,2570565823:0.0,2570587138:0.0,2570756292:0.0,2570907938:0.0,2570975225:0.0,2570980768:0.0,2571536416:0.0,2571545208:0.0,2572023145:0.0,2572687731:0.0,2572852666:0.0,2572968984:0.0,2573063257:0.0,2573752067:0.0,2573799683:0.0,2573957024:0.0,2575451947:0.0,2576878828:0.0,2577182544:0.0,2579886231:0.0,2579920020:0.0,2580054650:0.0,2580088085:0.0,2580141816:0.0,2580358795:0.0,2580497186:0.0,2580515347:0.0,2580687615:0.0,2580793987:0.0,2580835760:0.0,2580928398:0.0,2581152310:0.0,2581228393:0.0,2581345722:0.0,2581424244:0.0,2581616820:0.0,2581792011:0.0,2581859562:0.0,2582023075:0.0,2582284988:0.0,2582291619:0.0,2582298511:0.0,2582384019:0.0,2582436328:0.0,2582464399:0.0,2583223214:0.0,2583360147:0.0,2583364385:0.0,2583372350:0.0,2583386057:0.0,2583582741:0.0,2583592240:0.0,2583596975:0.0,2583600527:0.0,2583607219:0.0,2583641190:0.0,2583752414:0.0,2583761451:0.0,2583779523:0.0,2583817813:0.0,2583849749:0.0,2584168015:0.0,2641301517:0.0,642586206:0.0,643440799:0.0,647115581:0.0,650502959:0.0):0.00055)0.000:0.00055)0.421:0.00055)0.061:0.00055)0.442:0.00055,2552573506:0.00428)0.375:0.00055)0.840:0.00464)0.830:0.00053)0.442:0.00647,(646298434:0.00053,(2536332158:0.02632,(2566571194:0.01466,(2533172147:0.01117,(((2581996977:0.00430,(2537767062:0.0,2567559203:0.0,2567844527:0.0):0.00430)0.000:0.00055,((((2552695891:0.0,2581115222:0.0):0.00055,(((2552784480:0.0,2567645243:0.0):0.00430,(2553146921:0.00858,2583327244:0.00055)0.840:0.00430)0.000:0.00055,(2539493682:0.01310,(2526382520:0.0,2552640488:0.0):0.00864)0.772:0.00429)0.000:0.00055)0.000:0.00055,((2567825008:0.00055,((2533175882:0.0,2567617502:0.0,2581792628:0.0,647978480:0.0):0.00055,2567887855:0.00430)0.818:0.00432)0.985:0.01731,(2570174659:0.0,2577298994:0.0,650426031:0.0):0.01731)0.744:0.00054)0.000:0.00055,(2547484568:0.0,2567639134:0.0,2567860276:0.0):0.00427)0.000:0.00055)0.293:0.00054,(2566641495:0.01301,(2574729162:0.01749,2574823760:0.00880)0.476:0.00865)0.000:0.00055)0.627:0.00627)0.598:0.00809)0.906:0.01197)0.867:0.00867)0.978:0.04254)1.000:0.17870,((2547359818:0.08698,(2566757538:0.01162,((2566533263:0.00918,(2539654201:0.00853,(2566538249:0.00428,2628388318:0.00055)0.000:0.00054)0.967:0.02602)1.000:0.09355,(2546627444:0.0,2566766428:0.0):0.00053)0.945:0.04581)0.999:0.08965)0.977:0.07101,(((2567640023:0.00424,(2568249217:0.0,645637333:0.0,646311175:0.0):0.01685)0.000:0.00283,(2533793588:0.00852,((2552691077:0.0,2573819916:0.0):0.00839,(2567556705:0.0,2567765735:0.0,2567892158:0.0):0.00425)0.861:0.00835)0.630:0.00568)1.000:0.17916,(((2566617502:0.15180,(2547716599:0.01873,2558097297:0.01537)1.000:0.17200)0.377:0.03935,((2566680039:0.23038,((2552865487:0.00987,(2641388041:0.01723,(2533038628:0.0,2566673654:0.0):0.01294)0.704:0.00297)1.000:0.21959,(646305830:0.00054,(2536352382:0.01211,(2566557981:0.00054,2566692348:0.00410)0.480:0.01278)0.819:0.01016)0.995:0.12373)0.931:0.06978)0.950:0.07607,2630782854:0.18338)0.897:0.03575)0.904:0.05011,((2537769385:0.0,2552725547:0.0):0.01315,646300758:0.01707)1.000:0.16420)0.594:0.02599)0.558:0.04270)0.952:0.07931)0.165:0.04234,(2537762373:0.07602,(((2566669846:0.05268,2638550349:0.04074)0.952:0.03238,(2566540395:0.05968,((2533899696:0.0,2566689147:0.0):0.04666,(2536345298:0.01284,(2536339400:0.00055,646305237:0.00856)0.867:0.00856)0.992:0.04755)0.866:0.01568)0.507:0.01066)0.000:0.00185,(((((2567383733:0.0,2567780538:0.0):0.01393,(2533183221:0.02266,2567743457:0.02120)0.725:0.00841)1.000:0.09636,(2546623660:0.01995,(2548233847:0.0,2566603955:0.0):0.06169)0.740:0.01776)0.845:0.01847,2566706356:0.10698)0.870:0.01690,(2552766896:0.0,2566669272:0.0):0.03958)0.881:0.02106)0.789:0.04425)0.998:0.10884)0.883:0.04541)0.963:0.09343)0.932:0.08719)0.252:0.03477,2610410339:0.28825)1.000:1.05724,(((2547360364:0.48606,((2533184438:0.10811,(2566706055:0.10429,((2536332690:0.00818,646297129:0.01305)0.912:0.02043,(2533170743:0.02097,(2567638486:0.01066,((2554534104:0.0,2567475651:0.0,2581616197:0.0,2583608539:0.0):0.02125,(2552438585:0.0,2552506902:0.0,2552510505:0.0,2554634215:0.0,2567398313:0.0,2567409700:0.0,2567413549:0.0,2567453493:0.0,2567464751:0.0,2567532820:0.0,2568317428:0.0,2568324159:0.0,2579884822:0.0,2581151288:0.0):0.01045)0.000:0.00053)0.883:0.01197)0.122:0.01877)0.949:0.03725)0.732:0.01770)0.986:0.15434,((((2566705741:0.01531,(2536339772:0.00054,2537763481:0.01097)0.760:0.00678)1.000:0.09111,((2638551003:0.00725,(2566669492:0.01432,(2536332664:0.0,646297155:0.0):0.03280)0.523:0.00771)0.957:0.03958,(((2548233229:0.0,2566603505:0.0):0.03744,(2546623361:0.02502,(2552770054:0.0,2566668282:0.0):0.02556)0.336:0.01891)0.509:0.01485,(2567740445:0.02447,(2533185494:0.01342,(2567381686:0.0,2567777811:0.0):0.01429)0.342:0.00751)0.999:0.07683)0.990:0.06216)0.982:0.05995)0.831:0.03318,(2566680848:0.11502,((2537769896:0.0,2552725363:0.0):0.00857,646299163:0.00978)0.999:0.15483)0.222:0.02339)1.000:0.17961,(((2533794801:0.0,2552690437:0.0):0.00353,((2567556283:0.0,2567640980:0.0,2568250680:0.0,645636525:0.0,646311502:0.0):0.00055,((2567891660:0.0,2573820875:0.0):0.00055,2567765023:0.00358)0.837:0.00353)0.000:0.00055)1.000:0.15795,(((2566616868:0.14466,(((2547718718:0.02527,2558097189:0.00468)0.995:0.06092,(2566682132:0.07187,(((2533040717:0.0,2552866085:0.0,2566674288:0.0):0.00053,2641387293:0.01082)0.999:0.08303,((2536354286:0.00054,2566689495:0.01810)0.900:0.01413,(2566555198:0.01450,646307850:0.00055)0.540:0.00055)0.978:0.05957)0.945:0.03801)0.822:0.02536)0.887:0.02377,((2556967610:0.05174,2630782578:0.16306)0.848:0.01860,((2537772842:0.0,2552728100:0.0):0.00360,646301735:0.00370)0.997:0.05534)0.208:0.01148)0.927:0.02929)0.732:0.00725,(((2546613082:0.0,2566725774:0.0):0.07054,(2547358850:0.01980,(((2546625593:0.0,2566762787:0.0):0.00363,2566758170:0.00055)0.996:0.02961,(2539655674:0.00362,(2566534056:0.0,2566538758:0.0,2628387423:0.0):0.00055)0.755:0.00339)0.914:0.01339)0.988:0.04792)0.995:0.07814,((2566524214:0.0,2566529615:0.0,2573376262:0.0):0.08871,(2558217695:0.04515,2610409600:0.05537)0.958:0.03646)0.967:0.04197)0.863:0.02680)0.319:0.01419,(((2533172521:0.00408,((2536331451:0.0,646297959:0.0):0.01115,(2566570403:0.00368,2566638955:0.00055)0.000:0.00054)0.802:0.00343)0.724:0.01230,(2566707128:0.00746,((((2533181447:0.0,2598167082:0.0):0.00373,((2536327953:0.0,2537775916:0.0,2539653074:0.0,2563275346:0.0,2567500414:0.0,2567515537:0.0,2567562793:0.0,2567604124:0.0,2567725229:0.0,2567847106:0.0,2567880791:0.0,2567883334:0.0,2568170202:0.0,2580211600:0.0,2581345104:0.0):0.00055,(2582301528:0.00374,2583583830:0.00374)0.000:0.00055)0.000:0.00055)0.898:0.00746,((((2567637234:0.00750,2574822091:0.00055)0.926:0.00740,((2526379969:0.0,2533177938:0.0,2537766927:0.0,2539493826:0.0,2547481417:0.0,2552640456:0.0,2553145816:0.0,2567562027:0.0,2567824578:0.0,2567842138:0.0,2567861368:0.0,2570175541:0.0,2577298158:0.0,2581115077:0.0,2583326455:0.0):0.00055,650425370:0.00371)0.000:0.00055)0.000:0.00055,(2552785019:0.0,2567646411:0.0):0.00371)0.859:0.00372,(2535918839:0.0,2538398737:0.0,2539635495:0.0,2552694309:0.0,2567493896:0.0,2567523375:0.0,2567551748:0.0,2567587425:0.0,2567595276:0.0,2567616592:0.0,2567696493:0.0,2567888239:0.0,2570979075:0.0,2574732192:0.0,2581794412:0.0,2582020578:0.0,647978616:0.0):0.00055)0.949:0.01131)0.964:0.01893,((((2519515525:0.0,2530845814:0.0,2530853451:0.0,2530857480:0.0,2530861406:0.0,2530872688:0.0,2531500147:0.0,2533162230:0.0,2533187193:0.0,2533600473:0.0,2534268507:0.0,2535453969:0.0,2535702369:0.0,2535926733:0.0,2535930414:0.0,2536918570:0.0,2538389522:0.0,2538411061:0.0,2538412320:0.0,2538415786:0.0,2538637678:0.0,2539638992:0.0,2548160386:0.0,2548164668:0.0,2549724468:0.0,2552434468:0.0,2552498581:0.0,2552571805:0.0,2552583981:0.0,2552606310:0.0,2552618024:0.0,2552633675:0.0,2552650752:0.0,2554454394:0.0,2554460020:0.0,2554461120:0.0,2554480506:0.0,2554504002:0.0,2554509209:0.0,2554533813:0.0,2554540431:0.0,2554552814:0.0,2554562912:0.0,2554583116:0.0,2554590508:0.0,2555426268:0.0,2566515060:0.0,2567422179:0.0,2567458916:0.0,2567461552:0.0,2567472947:0.0,2567649858:0.0,2567666982:0.0,2567716888:0.0,2567897000:0.0,2568244074:0.0,2568257307:0.0,2568261865:0.0,2568322179:0.0,2569486386:0.0,2570057106:0.0,2570225851:0.0,2570536256:0.0,2570581603:0.0,2572685247:0.0,2573755433:0.0,2576652484:0.0,2580839128:0.0,2581615418:0.0,2582436198:0.0,2583371697:0.0,2583397553:0.0,2583606958:0.0,2583785969:0.0,2624050555:0.0,641588920:0.0,643435208:0.0,643437922:0.0,647116441:0.0):0.00055,((2531504079:0.0,2531516883:0.0,2533155209:0.0,2534275506:0.0,2534281461:0.0,2536919244:0.0,2538380029:0.0,2538385176:0.0,2538994233:0.0,2539626807:0.0,2551805084:0.0,2552470312:0.0,2552569164:0.0,2554464566:0.0,2554493538:0.0,2554501413:0.0,2554516033:0.0,2567388832:0.0,2567393774:0.0,2567402155:0.0,2567417728:0.0,2567425651:0.0,2567430508:0.0,2567437986:0.0,2567447109:0.0,2567449986:0.0,2567470476:0.0,2567483465:0.0,2567490962:0.0,2567502685:0.0,2567507298:0.0,2567512068:0.0,2567528325:0.0,2567545181:0.0,2567548755:0.0,2567573183:0.0,2567576845:0.0,2567579793:0.0,2567592539:0.0,2567609847:0.0,2567612416:0.0,2567628824:0.0,2567632949:0.0,2567656615:0.0,2567669033:0.0,2567677145:0.0,2567689934:0.0,2567695604:0.0,2567700948:0.0,2567709036:0.0,2567720615:0.0,2567729817:0.0,2567762811:0.0,2567774177:0.0,2567782040:0.0,2567788722:0.0,2567796394:0.0,2567800373:0.0,2567807167:0.0,2567819896:0.0,2567851322:0.0,2567868072:0.0,2567872379:0.0,2567875138:0.0,2568269842:0.0,2568273488:0.0,2568277495:0.0,2568298090:0.0,2568306083:0.0,2568312829:0.0,2568474874:0.0,2568478410:0.0,2568482796:0.0,2568490278:0.0,2568708956:0.0,2568885702:0.0,2569022968:0.0,2569463292:0.0,2569473320:0.0,2569902970:0.0,2572022074:0.0,2572851350:0.0,2573799946:0.0,2573956317:0.0,2574839355:0.0,2576877727:0.0,2577181529:0.0,2580495967:0.0,2580514939:0.0,2581093792:0.0,2581227526:0.0,2581858337:0.0,2582382724:0.0,2582463095:0.0,2582466578:0.0,2583317246:0.0,2583354062:0.0,2583358598:0.0,2583386531:0.0,2583565804:0.0,2583591123:0.0,2583598952:0.0,2583639382:0.0):0.00055,((2530868732:0.0,2535926040:0.0,2535937856:0.0,2547190530:0.0,2549732790:0.0,2552518222:0.0,2552530213:0.0,2562648578:0.0,2570514606:0.0,2580685303:0.0,2580833479:0.0,2583816553:0.0,642589246:0.0):0.00370,2539630281:0.03511)0.000:0.00055)0.909:0.00373)0.000:0.00055,((2552027413:0.00372,(2554594076:0.00055,((2530849617:0.0,2562305147:0.0,2567385470:0.0,2568280409:0.0,2568487308:0.0,2569450751:0.0,2584168511:0.0):0.00371,((2549728749:0.0,2567738760:0.0):0.00374,((2511821842:0.0,2563286577:0.0):0.00055,(2520811311:0.0,2530868939:0.0,2530880085:0.0,2531515678:0.0,2533193206:0.0,2534442288:0.0,2535937493:0.0,2539646515:0.0,2539665717:0.0,2548208961:0.0,2552441956:0.0,2552473886:0.0,2552485661:0.0,2552504031:0.0,2552508435:0.0,2552511883:0.0,2552532278:0.0,2552593911:0.0,2552611555:0.0,2552627682:0.0,2553792328:0.0,2554472407:0.0,2554484493:0.0,2554497702:0.0,2554568153:0.0,2554580564:0.0,2554622085:0.0,2554634858:0.0,2554647608:0.0,2555690702:0.0,2555698460:0.0,2558500874:0.0,2563734303:0.0,2566132259:0.0,2567397099:0.0,2567410656:0.0,2567414559:0.0,2567434925:0.0,2567441105:0.0,2567455067:0.0,2567465584:0.0,2567486045:0.0,2567531399:0.0,2567537442:0.0,2567567185:0.0,2567620459:0.0,2567651601:0.0,2567660658:0.0,2567671821:0.0,2567705458:0.0,2567712953:0.0,2567732528:0.0,2567753479:0.0,2567757438:0.0,2567801875:0.0,2567816040:0.0,2567829106:0.0,2567829892:0.0,2567838109:0.0,2567898841:0.0,2568254718:0.0,2568285114:0.0,2568292179:0.0,2568318708:0.0,2568325103:0.0,2569598069:0.0,2569627509:0.0,2570009514:0.0,2570064332:0.0,2570588262:0.0,2570755448:0.0,2570904896:0.0,2570972114:0.0,2571534024:0.0,2571544322:0.0,2572968746:0.0,2573062961:0.0,2575452543:0.0,2579885665:0.0,2579919389:0.0,2580056652:0.0,2580084368:0.0,2580141402:0.0,2580359393:0.0,2580792718:0.0,2580925791:0.0,2581151975:0.0,2581423706:0.0,2581789971:0.0,2582287488:0.0,2582288627:0.0,2583221336:0.0,2583361917:0.0,2583594191:0.0,2583753045:0.0,2583763986:0.0,2583781534:0.0,2583846570:0.0,2641298782:0.0,650506149:0.0):0.00055)0.000:0.00055)0.000:0.00055)1.000:0.00277)1.000:0.00104)0.000:0.00054,2570565492:0.00375)0.000:0.00055)0.000:0.00055,((2530880396:0.0,2533160718:0.0):0.01127,(2567625285:0.0,2567768957:0.0,645200025:0.0):0.00054)0.874:0.00374)0.775:0.00378)0.892:0.00757)0.803:0.00652)0.957:0.06018,(2566706938:0.04622,((2533900971:0.0,2566687110:0.0):0.03317,(((2533183275:0.00371,((2567382126:0.0,2567778276:0.0):0.00372,2567741703:0.00055)0.000:0.00055)0.900:0.00744,(2638552398:0.00055,((2537763201:0.02821,(2536341258:0.0,2536346389:0.0,646304743:0.0):0.02294)0.771:0.00415,2566672485:0.00743)0.793:0.00387)0.954:0.01174)1.000:0.00055,(2566541942:0.02263,((2548232569:0.0,2552768607:0.0,2566603059:0.0,2566666036:0.0):0.00749,2546623892:0.00747)0.795:0.00379)0.787:0.00354)0.724:0.00511)0.593:0.00054)0.989:0.07407)1.000:0.13177)0.618:0.02392)0.958:0.06592)0.689:0.08444)0.986:0.23182)0.980:0.34100,((SMR49750.1:0.00055,XP_003853794.1:0.00284)1.000:2.18132,((2556968324:0.12936,(2547358949:0.05697,((2546625741:0.0,2566762105:0.0):0.03873,(2566532731:0.00727,((2539655201:0.0,2628388461:0.0):0.00055,2566535709:0.00368)1.000:0.00054)0.914:0.02789)0.864:0.02308)0.968:0.07151)0.708:0.04905,(((((2548233689:0.0,2566605338:0.0):0.01924,((2537764574:0.00382,(2536348086:0.00384,646303727:0.00382)0.000:0.00055)0.961:0.01908,(2533183141:0.00383,(2567381496:0.0,2567743399:0.0,2567777424:0.0):0.00055)0.965:0.01886)0.782:0.00711)0.888:0.01640,((2533901884:0.0,2566688342:0.0):0.03041,2566670369:0.02923)0.311:0.01804)0.971:0.03927,(((2552770184:0.0,2566667840:0.0):0.00053,(2546623779:0.02261,2638549508:0.02374)0.813:0.01223)0.986:0.04047,(2566706049:0.05019,((2566525990:0.0,2573376145:0.0):0.01458,2566526870:0.02027)1.000:0.09135)0.729:0.00651)0.975:0.03821)0.998:0.10304,((2567640875:0.00053,((2533793328:0.0,2552691369:0.0,2567766081:0.0,2567892507:0.0,2573822344:0.0):0.00054,(2567556456:0.0,2568249787:0.0,645637282:0.0,646310329:0.0):0.00370)0.772:0.00364)1.000:0.16502,(((((2552585441:0.0,2552634775:0.0,2554482484:0.0,2554584510:0.0,2570226042:0.0):0.00760,((((2530848154:0.0,2539645723:0.0):0.00055,((((2535921189:0.0,2539636212:0.0):0.00054,2538396854:0.00055)0.840:0.00381,2567460020:0.00055)0.919:0.00759,(((2530882851:0.0,2531507023:0.0,2533159209:0.0,2566517666:0.0):0.00380,(2563732098:0.00380,2567401602:0.00055)0.000:0.00055)0.864:0.00380,(2539644808:0.00055,(2530871491:0.00759,2567706542:0.00763)0.000:0.00055)0.000:0.00053)0.914:0.00367)1.000:0.00054)0.000:0.00055,2539664677:0.00380)0.791:0.00380,((2554534094:0.0,2567495712:0.0,2567573324:0.0,2567691074:0.0,2570980718:0.0,2581616207:0.0,2583608550:0.0):0.00054,(2567476893:0.01514,((2567545818:0.0,2567589887:0.0,2567597949:0.0):0.00055,2567678592:0.00380)0.985:0.00054)0.774:0.00370)0.787:0.00369)0.000:0.00054)0.837:0.00377,((2562302663:0.0,2567386161:0.0,2568485933:0.0,2569453172:0.0):0.00053,(((((((2583399613:0.01518,2567626313:0.00055)0.300:0.00378,(2567769879:0.0,645200693:0.0):0.00055)0.890:0.00372,(((((2552431517:0.00380,((2535927973:0.0,2535931821:0.0,2548166112:0.0,2549730217:0.0,2554454903:0.0,2567737567:0.0,2570533618:0.0):0.00055,2573752790:0.00055)0.000:0.00054)0.929:0.00760,2567673235:0.00379)0.054:0.00055,2533165117:0.00379)0.000:0.00055,(2530863681:0.0,2538380200:0.0,2539627456:0.0,2554463498:0.0,2558503142:0.0,2567663082:0.0,2568270174:0.0,2569597204:0.0,2624047917:0.0):0.00055)0.000:0.00055,(((2552650438:0.0,2554458639:0.0,2569488270:0.0,2570579390:0.0,2576651846:0.0,2583784374:0.0):0.00380,2567717983:0.00379)0.000:0.00055,(2535940216:0.00760,2567713908:0.00379)0.000:0.00055)0.000:0.00055)0.000:0.00054)0.872:0.00363,((((((2534267055:0.00756,(2533186427:0.0,2534279427:0.0,2538417839:0.0):0.00377)0.000:0.00055,((2530859940:0.0,2552606120:0.0):0.00379,(2535452424:0.0,2535701441:0.0,2572686573:0.0):0.00379)0.000:0.00055)0.997:0.00055,((2511819338:0.0,2519516961:0.0,2520809150:0.0,2530855935:0.0,2530866415:0.0,2530874968:0.0,2531502574:0.0,2531514034:0.0,2531519329:0.0,2533154059:0.0,2533190971:0.0,2533597899:0.0,2534274995:0.0,2534443956:0.0,2535924197:0.0,2535935163:0.0,2536915948:0.0,2536921625:0.0,2538385071:0.0,2538387690:0.0,2538407254:0.0,2538639118:0.0,2538993825:0.0,2539633257:0.0,2539638203:0.0,2547192427:0.0,2548157031:0.0,2548211866:0.0,2549725835:0.0,2552438595:0.0,2552470620:0.0,2552472607:0.0,2552483254:0.0,2552496809:0.0,2552506912:0.0,2552510495:0.0,2552513906:0.0,2552521493:0.0,2552531074:0.0,2552534723:0.0,2552570214:0.0,2552570981:0.0,2552592608:0.0,2552611133:0.0,2552617813:0.0,2552628771:0.0,2553794423:0.0,2554464925:0.0,2554474668:0.0,2554491391:0.0,2554495175:0.0,2554502365:0.0,2554506430:0.0,2554508071:0.0,2554517599:0.0,2554541508:0.0,2554553130:0.0,2554562264:0.0,2554582323:0.0,2554588670:0.0,2554593394:0.0,2554622463:0.0,2554634205:0.0,2554649233:0.0,2555688301:0.0,2563288218:0.0,2566134689:0.0,2567394494:0.0,2567398323:0.0,2567409689:0.0,2567413539:0.0,2567417886:0.0,2567426889:0.0,2567431587:0.0,2567436609:0.0,2567438821:0.0,2567444394:0.0,2567447512:0.0,2567453503:0.0,2567464740:0.0,2567482135:0.0,2567488249:0.0,2567504027:0.0,2567506838:0.0,2567513178:0.0,2567530030:0.0,2567538358:0.0,2567550539:0.0,2567554937:0.0,2567570260:0.0,2567577322:0.0,2567581764:0.0,2567613353:0.0,2567622789:0.0,2567630314:0.0,2567633723:0.0,2567658586:0.0,2567665945:0.0,2567670644:0.0,2567695253:0.0,2567699630:0.0,2567702754:0.0,2567708569:0.0,2567721456:0.0,2567733368:0.0,2567759985:0.0,2567762988:0.0,2567774543:0.0,2567800777:0.0,2567805018:0.0,2567807783:0.0,2567829426:0.0,2567832815:0.0,2567850997:0.0,2567869474:0.0,2567873818:0.0,2567875831:0.0,2568255874:0.0,2568274957:0.0,2568287148:0.0,2568295114:0.0,2568299680:0.0,2568305465:0.0,2568317418:0.0,2568474551:0.0,2568479952:0.0,2568484638:0.0,2568491807:0.0,2568886542:0.0,2569024350:0.0,2569473986:0.0,2569904405:0.0,2570012805:0.0,2570061721:0.0,2570907301:0.0,2570974573:0.0,2571547045:0.0,2572854213:0.0,2572966756:0.0,2573800314:0.0,2573957657:0.0,2575451866:0.0,2576878725:0.0,2577182997:0.0,2579884832:0.0,2579917953:0.0,2580085029:0.0,2580139484:0.0,2580360158:0.0,2580497072:0.0,2580512702:0.0,2580929650:0.0,2581228671:0.0,2581792306:0.0,2582291031:0.0,2582384378:0.0,2583222991:0.0,2583315925:0.0,2583354697:0.0,2583359840:0.0,2583387602:0.0,2583592066:0.0,2583597082:0.0,2583600987:0.0,2583640609:0.0,2583751122:0.0,2583846285:0.0,2641301453:0.0,642586780:0.0,643432643:0.0,643440230:0.0,647117143:0.0,650503683:0.0):0.00055,2554569054:0.00761)0.000:0.00055)0.000:0.00054,(2569904626:0.00055,((2567390239:0.0,2567449853:0.0,2567524465:0.0,2567532830:0.0,2567592468:0.0,2567730307:0.0,2567783507:0.0,2567787949:0.0,2567796807:0.0,2567817807:0.0,2567818776:0.0,2567840518:0.0,2567901344:0.0,2568278996:0.0,2568710791:0.0,2569464511:0.0,2569626993:0.0,2571537606:0.0,2572025044:0.0,2574838100:0.0,2581151278:0.0,2581859384:0.0,2582023978:0.0,2582288326:0.0,2582464880:0.0,2583365286:0.0,2583565423:0.0):0.00055,2568324169:0.00379)1.000:0.00162)1.000:0.00220)0.346:0.00055,((2567652868:0.00055,2568263015:0.00380)0.480:0.00053,(2538412133:0.00380,((2548162053:0.0,2567423525:0.0,2567897320:0.0,2568244395:0.0,2570055037:0.0,2582436939:0.0):0.00055,2567463908:0.00378)0.957:0.01146)0.875:0.00759)0.457:0.00376)0.856:0.00360,(2530878334:0.00380,(2567648671:0.0,2568258163:0.0,2568321452:0.0):0.00055)1.000:0.00055)0.157:0.00377)0.723:0.00055,(2570565565:0.00054,(2552025547:0.0,2580794452:0.0,2583372628:0.0,2583764447:0.0):0.00377)0.595:0.00377)0.805:0.00055,(((2567565393:0.06773,(2567849396:0.00054,2598164686:0.00379)0.848:0.00380)0.000:0.00054,(2533180375:0.0,2536330116:0.0,2537774659:0.0,2563272909:0.0,2567499432:0.0,2567516572:0.0,2567603843:0.0,2567726959:0.0,2567880278:0.0,2567885272:0.0,2568169223:0.0,2581344781:0.0,2582299026:0.0,2583582186:0.0):0.00054)0.813:0.00379,((2539651565:0.0,2580212460:0.0):0.00765,2566710392:0.01917)0.771:0.00378)0.884:0.00760)0.840:0.00377,2568281632:0.00378)0.000:0.00053)0.000:0.00054)0.939:0.01136,(2530852138:0.0,2584166437:0.0):0.00053)0.956:0.04162,(2610410311:0.14676,((2574729717:0.01855,((2552438590:0.0,2552506907:0.0,2552510500:0.0,2554634210:0.0,2567398318:0.0,2567409695:0.0,2567413544:0.0,2567453498:0.0,2567464745:0.0,2567532825:0.0,2568317423:0.0,2579884827:0.0,2581151283:0.0):0.00055,2568324164:0.00376)0.811:0.00802)0.273:0.00981,(((((2570177290:0.0,2577297471:0.0):0.00356,((((2567858916:0.0,2583327405:0.0):0.00375,(2567890520:0.00373,(2533174981:0.0,2547483939:0.0,2567561722:0.0,2567618239:0.0,2567638477:0.0,2567842812:0.0,2581794948:0.0,647976808:0.0):0.00055)0.000:0.00055)0.852:0.00373,2537766491:0.00750)0.000:0.00055,((2526380908:0.0,2552638295:0.0,2552694955:0.0,2552785926:0.0,2567644562:0.0,2581116727:0.0):0.00055,2574822478:0.00375)0.000:0.00055)1.000:0.00055)0.000:0.00375,((((2536332695:0.00369,646297124:0.01120)0.997:0.03831,(2566640985:0.00054,2566570211:0.00740)0.910:0.00342)0.000:0.00053,650422896:0.00055)0.758:0.00372,2533170752:0.02706)0.940:0.00354)1.000:0.00055,(2567823136:0.00372,(2583372633:0.00374,(2567652873:0.00055,2533165112:0.00371)0.000:0.00055)0.000:0.00055)0.877:0.00372)0.999:0.00055,(2537774664:0.00374,(((2567516567:0.00373,(((2511819333:0.0,2530866410:0.0,2531514039:0.0,2531519334:0.0,2533190966:0.0,2534276159:0.0,2534443961:0.0,2535935158:0.0,2538385076:0.0,2547192579:0.0,2548160085:0.0,2548211861:0.0,2552469491:0.0,2552472602:0.0,2552483249:0.0,2552521488:0.0,2552531079:0.0,2552592603:0.0,2552611138:0.0,2552628766:0.0,2553794428:0.0,2554464486:0.0,2554474673:0.0,2554491633:0.0,2554495170:0.0,2554502360:0.0,2554506425:0.0,2554515377:0.0,2554562269:0.0,2554582318:0.0,2554593399:0.0,2554622458:0.0,2554649228:0.0,2555688296:0.0,2563288223:0.0,2566134694:0.0,2567396228:0.0,2567420226:0.0,2567428315:0.0,2567432653:0.0,2567436542:0.0,2567444389:0.0,2567448749:0.0,2567472607:0.0,2567488244:0.0,2567493183:0.0,2567505771:0.0,2567514046:0.0,2567538353:0.0,2567547185:0.0,2567551416:0.0,2567555468:0.0,2567570265:0.0,2567574706:0.0,2567578616:0.0,2567594489:0.0,2567610904:0.0,2567631566:0.0,2567679354:0.0,2567691815:0.0,2567696000:0.0,2567700092:0.0,2567733363:0.0,2567759980:0.0,2567762994:0.0,2567776286:0.0,2567800782:0.0,2567805023:0.0,2567810207:0.0,2567817802:0.0,2567832820:0.0,2567840523:0.0,2567853981:0.0,2567870839:0.0,2567874988:0.0,2567901339:0.0,2568255869:0.0,2568280038:0.0,2568287153:0.0,2568295119:0.0,2568481055:0.0,2568485158:0.0,2568493163:0.0,2568887694:0.0,2568887728:0.0,2569025318:0.0,2569473991:0.0,2569626988:0.0,2570012800:0.0,2570061716:0.0,2570907306:0.0,2570974578:0.0,2571537669:0.0,2571547050:0.0,2572025267:0.0,2572854416:0.0,2573958536:0.0,2575451861:0.0,2576880500:0.0,2579917958:0.0,2580085034:0.0,2580360163:0.0,2580498636:0.0,2580929645:0.0,2581229610:0.0,2581792301:0.0,2581861477:0.0,2582024450:0.0,2582288321:0.0,2583361746:0.0,2583365291:0.0,2583597077:0.0,2583602223:0.0,2583751117:0.0,2583846280:0.0,2641301458:0.0,650503678:0.0):0.00054,2520809145:0.05651)0.775:0.00372,(2567796802:0.00054,((2538412139:0.00054,2567713903:0.01496)0.431:0.00371,(((2530882856:0.0,2533159214:0.0,2535927968:0.0,2535931816:0.0,2548166107:0.0,2549730212:0.0,2552434161:0.0,2552650443:0.0,2554454898:0.0,2554458634:0.0,2554534099:0.0,2558503147:0.0,2567460025:0.0,2567717989:0.0,2567737572:0.0,2569488275:0.0,2570533613:0.0,2573752739:0.0,2576651851:0.0,2581616202:0.0,2583399618:0.0,2583608544:0.0,2583784379:0.0):0.00055,2567665951:0.00372)0.852:0.00373,(((((2567482140:0.0,2567506844:0.0,2567530035:0.0,2567708574:0.0,2567721451:0.0,2567818771:0.0,2567875836:0.0,2568305460:0.0,2568474556:0.0,2569906077:0.0,2574838095:0.0,2583315920:0.0,2583354692:0.0,2583565429:0.0):0.00055,2530871496:0.00371)0.000:0.00055,2567401607:0.00744)0.916:0.00363,(2533186422:0.0,2534279432:0.0,2538417834:0.0):0.00368)0.966:0.00054,(((((((2530863686:0.00055,2624047912:0.00373)0.857:0.00374,((2567769884:0.00362,((2530855940:0.0,2531502580:0.0,2533597894:0.0,2535453352:0.0,2535702427:0.0,2535940221:0.0,2536915943:0.0,2536921630:0.0,2538387695:0.0,2538407260:0.0,2538639113:0.0,2538993820:0.0,2539638208:0.0,2549725830:0.0,2552496816:0.0,2552620647:0.0,2554508076:0.0,2554539804:0.0,2554551673:0.0,2554590592:0.0,2567626318:0.0,2567706547:0.0,2572687326:0.0,643432638:0.0,643440235:0.0,645200687:0.0,647117137:0.0):0.00055,2552570986:0.00373)1.000:0.00055)0.171:0.00372,2569453177:0.00363)1.000:0.00054)0.501:0.00055,2567673240:0.00372)0.000:0.00055,(2535921194:0.0,2538396849:0.0,2539636207:0.0,2539644813:0.0,2549724019:0.0):0.00370)0.000:0.00055,(2569597209:0.00316,2567476529:0.06846)0.994:0.00055)0.000:0.00055,((2530848159:0.0,2530852143:0.0,2530859945:0.0,2530874973:0.0,2534267060:0.0,2538380206:0.0,2539627450:0.0,2539645718:0.0,2539664671:0.0,2548162048:0.0,2552025552:0.0,2552606125:0.0,2554463503:0.0,2554569060:0.0,2562302657:0.0,2567386156:0.0,2567423520:0.0,2567463903:0.0,2567648666:0.0,2567663087:0.0,2567755377:0.0,2567828193:0.0,2567897315:0.0,2568244390:0.0,2568258168:0.0,2568270180:0.0,2568281638:0.0,2568321447:0.0,2568485939:0.0,2570055043:0.0,2570565559:0.0,2582436933:0.0,2583764442:0.0,2584166442:0.0):0.00055,2530878339:0.00370)0.000:0.00055)0.000:0.00055,(2531507028:0.0,2566517673:0.0):0.00372)0.000:0.00055)0.489:0.00055)0.000:0.00054)0.990:0.01920)0.826:0.00769)0.943:0.01151)0.000:0.00054,((2566710397:0.00373,(2567726964:0.0,2567885277:0.0):0.00750)0.000:0.00055,2568263021:0.00373)0.000:0.00055)0.000:0.00055,(2533180370:0.0,2536330121:0.0,2539651560:0.0,2563272904:0.0,2567499437:0.0,2567565398:0.0,2567603848:0.0,2567880283:0.0,2568169218:0.0,2580212465:0.0,2581344776:0.0,2582299021:0.0,2583582181:0.0,2598164691:0.0):0.00375)0.000:0.00055)0.861:0.00372)0.991:0.04769)0.923:0.03168)0.567:0.02830)0.948:0.04674)0.583:0.02235)0.927:0.10646)0.985:0.71577)0.632:0.31478)0.941:0.26871,((XP_005251237.1:0.05314,XP_011515781.1:0.03206)1.000:2.30789,((NP_444492.1:0.11240,(XP_006714295.1:0.42042,NP_057329.3:0.00053)0.925:0.07869)0.999:0.48959,((NP_001165895.1:0.0,XP_006538741.1:0.0):0.85775,(NP_505915.1:0.63412,(NP_001074179.1:0.38836,NP_871789.1:0.22517)0.866:0.19792)0.870:0.10650)0.922:0.15282)0.109:0.08866)0.969:0.69315)0.901:0.15708)0.949:0.18692)0.684:0.06628)0.101:0.07596,(((2566541316:0.0,646304196:0.0):0.20868,(2566671527:0.13579,2638552790:0.07657)0.945:0.23858)1.000:1.67699,((((2533900439:0.0,2566686909:0.0):1.35475,(2566706898:0.00054,((2567382176:0.0,2567778326:0.0):0.01021,2567741750:0.00243)0.895:0.06515)1.000:1.83695)0.977:0.91872,((XP_629282.1:1.80821,((646297877:0.03108,(650425283:0.01421,2553145726:0.02788)0.712:0.02002)1.000:0.95240,(2566672685:1.13036,((((2533598767:0.0,2536916845:0.0,2538639721:0.0,2552499414:0.0,2552620348:0.0,2554509720:0.0,2554542371:0.0,2554551263:0.0,2554587604:0.0,643433565:0.0):0.00055,(2538389691:0.0,2549728150:0.0):0.00388)1.000:1.07441,(SMQ48403.1:0.00501,(XP_003854636.1:0.00945,(SMR48188.1:0.0,SMR49398.1:0.0,SMY22095.1:0.0):0.00949)0.122:0.00762)1.000:1.24152)0.255:0.20531,(NP_505205.2:1.18907,((KAF2934584.1:0.0,KAB8095824.1:0.0,XP_015633654.1:0.0,EAZ31134.1:0.0,BAF15039.1:0.0):0.56954,(((EAZ36727.1:0.74616,EEC76662.1:0.08070)1.000:0.75983,KAB8094699.1:0.00055)0.857:0.01509,(KAF2932568.1:0.0,XP_015634220.1:0.0,EAZ29497.1:0.0,BAF13961.1:0.0):0.00201)0.998:0.54460)0.948:0.35912)0.977:0.59828)0.808:0.14454)0.294:0.17868)0.553:0.09315)0.817:0.16653,(XP_635919.1:1.05654,((NP_572481.1:1.09518,2538409008:2.74261)0.928:0.83984,(NP_001122262.1:0.64822,(NP_001019601.2:0.32739,(NP_035597.2:0.22154,NP_003115.1:0.14206)0.996:0.42822)0.941:0.37352)0.832:0.21577)0.857:0.22801)1.000:1.20764)0.543:0.17204)0.749:0.06773,((2548157450:0.0,2552472254:0.0,2554491814:0.0,2563286822:0.0,2567388651:0.0,2567393484:0.0,2567425171:0.0,2567429710:0.0,2567438291:0.0,2567450427:0.0,2567502745:0.0,2567580552:0.0,2567612052:0.0,2567628734:0.0,2567632810:0.0,2567656478:0.0,2567669325:0.0,2567702768:0.0,2567730037:0.0,2567781523:0.0,2567850682:0.0,2567867680:0.0,2568277907:0.0,2568314385:0.0,2568482404:0.0,2568491686:0.0,2568708664:0.0,2570532320:0.0,2572023292:0.0,2573751518:0.0,2573799162:0.0,2573955998:0.0,2576877556:0.0,2580496612:0.0,2581227144:0.0,2583384246:0.0,2583590876:0.0,2583638674:0.0,647114515:0.0):1.70996,((2558216584:0.08291,2610408176:0.08482)1.000:0.85509,(((646307324:0.14488,(2533038734:0.00316,(2641390380:0.00342,(2566675276:0.00759,2552863456:0.00753)0.628:0.00055)0.997:0.09568)1.000:0.46340)0.903:0.08560,2558097046:0.23209)0.967:0.18074,2556969334:0.13546)0.993:0.60230)0.992:0.61620)0.887:0.32491)0.171:0.04816)0.121:0.10631)0.909:0.08875)0.677:0.04950,((((((((((2567672407:0.00434,(2552605998:0.00055,(2530869742:0.00434,2580792129:0.00431)0.000:0.00055)0.000:0.00055)0.832:0.00434,2567806093:0.00434)0.000:0.00055,(((2530881223:0.0,2533160384:0.0):0.00870,(2533189276:0.0,2534280831:0.0,2538414950:0.0,2566515952:0.0):0.00434)0.000:0.00055,((((((((2539631917:0.00434,2583764194:0.00434)0.000:0.00055,(((2567396262:0.0,2567785156:0.0,2567870704:0.0,2583642313:0.0):0.00055,641589748:0.00055)0.533:0.00055,(2567476782:0.00055,(2531505432:0.0,2552582969:0.0,2552633747:0.0,2554481311:0.0,2554532423:0.0,2554584349:0.0,2563733498:0.0,2567475075:0.0,2570227363:0.0,2581614524:0.0,2583607398:0.0):0.00055)0.909:0.00428)0.000:0.00055)0.500:0.00055,(2538413280:0.0,2552648608:0.0,2554458276:0.0,2567661648:0.0,2569486347:0.0,2570580241:0.0,2576652909:0.0,2580836767:0.0,2583784426:0.0):0.00435)0.000:0.00055,((2511821020:0.0,2519518475:0.0,2520810516:0.0,2530854321:0.0,2530858301:0.0,2530862238:0.0,2530867942:0.0,2530873496:0.0,2530876865:0.0,2531501061:0.0,2531514928:0.0,2531519495:0.0,2533154602:0.0,2533164004:0.0,2533193456:0.0,2533599565:0.0,2534275089:0.0,2534440571:0.0,2535451417:0.0,2535702507:0.0,2535919690:0.0,2535922566:0.0,2535929642:0.0,2535933253:0.0,2535936705:0.0,2535938644:0.0,2536917685:0.0,2536920052:0.0,2538379362:0.0,2538386934:0.0,2538388941:0.0,2538395397:0.0,2538640463:0.0,2538996216:0.0,2539626450:0.0,2539637529:0.0,2539638059:0.0,2539644114:0.0,2539646293:0.0,2547189403:0.0,2548156178:0.0,2548160649:0.0,2548166432:0.0,2548209908:0.0,2549722352:0.0,2549727279:0.0,2549731916:0.0,2549734388:0.0,2551804274:0.0,2552025060:0.0,2552469198:0.0,2552484867:0.0,2552497669:0.0,2552505036:0.0,2552514631:0.0,2552518775:0.0,2552531231:0.0,2552533336:0.0,2552566945:0.0,2552572756:0.0,2552593100:0.0,2552610499:0.0,2552619714:0.0,2552627954:0.0,2553791579:0.0,2554453331:0.0,2554467347:0.0,2554474826:0.0,2554484565:0.0,2554493406:0.0,2554498311:0.0,2554502577:0.0,2554503034:0.0,2554508600:0.0,2554518350:0.0,2554542128:0.0,2554551496:0.0,2554560985:0.0,2554569494:0.0,2554581346:0.0,2554588448:0.0,2554594814:0.0,2554619990:0.0,2554648116:0.0,2555424872:0.0,2555689878:0.0,2555697565:0.0,2558501675:0.0,2562647770:0.0,2563289062:0.0,2566133063:0.0,2567388157:0.0,2567393661:0.0,2567397459:0.0,2567402010:0.0,2567410306:0.0,2567414220:0.0,2567416328:0.0,2567421593:0.0,2567425447:0.0,2567428397:0.0,2567428892:0.0,2567433260:0.0,2567437613:0.0,2567441605:0.0,2567445253:0.0,2567449743:0.0,2567453843:0.0,2567458665:0.0,2567461108:0.0,2567466525:0.0,2567469241:0.0,2567485361:0.0,2567489880:0.0,2567495122:0.0,2567504245:0.0,2567510200:0.0,2567525090:0.0,2567532716:0.0,2567537855:0.0,2567543308:0.0,2567547366:0.0,2567554207:0.0,2567569431:0.0,2567570810:0.0,2567575744:0.0,2567579031:0.0,2567589731:0.0,2567590704:0.0,2567596924:0.0,2567608708:0.0,2567611076:0.0,2567621288:0.0,2567623198:0.0,2567623223:0.0,2567623362:0.0,2567623630:0.0,2567627774:0.0,2567632150:0.0,2567649347:0.0,2567653501:0.0,2567655803:0.0,2567665887:0.0,2567667848:0.0,2567676582:0.0,2567679014:0.0,2567688015:0.0,2567692012:0.0,2567697306:0.0,2567700384:0.0,2567705267:0.0,2567712410:0.0,2567728909:0.0,2567733565:0.0,2567736878:0.0,2567756938:0.0,2567760941:0.0,2567770935:0.0,2567771952:0.0,2567772049:0.0,2567772423:0.0,2567782908:0.0,2567785457:0.0,2567796030:0.0,2567800083:0.0,2567803019:0.0,2567803373:0.0,2567815825:0.0,2567828144:0.0,2567830215:0.0,2567837861:0.0,2567850223:0.0,2567866732:0.0,2567871032:0.0,2567895504:0.0,2567898338:0.0,2568243253:0.0,2568252923:0.0,2568261609:0.0,2568268923:0.0,2568272235:0.0,2568276609:0.0,2568284236:0.0,2568292753:0.0,2568296749:0.0,2568312376:0.0,2568318427:0.0,2568320967:0.0,2568326253:0.0,2568477214:0.0,2568481531:0.0,2568489824:0.0,2568708315:0.0,2568883964:0.0,2569462315:0.0,2569473913:0.0,2569596297:0.0,2569629253:0.0,2570009704:0.0,2570054541:0.0,2570063326:0.0,2570535354:0.0,2570565078:0.0,2570588772:0.0,2570755077:0.0,2570905728:0.0,2570972934:0.0,2570981122:0.0,2571534170:0.0,2571543747:0.0,2572021100:0.0,2572685932:0.0,2572850520:0.0,2572967821:0.0,2573064197:0.0,2573754513:0.0,2573798393:0.0,2573954839:0.0,2575450335:0.0,2576876737:0.0,2577180632:0.0,2579884433:0.0,2579918342:0.0,2580057356:0.0,2580085529:0.0,2580141153:0.0,2580361944:0.0,2580495240:0.0,2580514366:0.0,2580927517:0.0,2581093283:0.0,2581151654:0.0,2581226396:0.0,2581788711:0.0,2581857365:0.0,2582023316:0.0,2582289436:0.0,2582381778:0.0,2582436092:0.0,2582463495:0.0,2582465217:0.0,2582466563:0.0,2582466672:0.0,2583221179:0.0,2583359675:0.0,2583362378:0.0,2583370913:0.0,2583384331:0.0,2583387858:0.0,2583590321:0.0,2583594696:0.0,2583598623:0.0,2583639500:0.0,2583642421:0.0,2583751896:0.0,2583780434:0.0,2583847162:0.0,2624049589:0.0,2641298148:0.0,642588439:0.0,643434347:0.0,643438750:0.0,645198236:0.0,647117414:0.0,650505319:0.0):0.00055,(2569905204:0.00055,(2567484289:0.0,2567508352:0.0,2567528844:0.0,2567711003:0.0,2567722704:0.0,2567819051:0.0,2567877714:0.0,2568307139:0.0,2568473801:0.0,2569905480:0.0,2574840833:0.0,2583318105:0.0,2583356542:0.0,2583356820:0.0,2583566516:0.0):0.00055)0.929:0.00435)0.000:0.00055)0.000:0.00055,(2567753075:0.00433,(2530850467:0.0,2538410982:0.0,2562304270:0.0,2567384616:0.0,2568280941:0.0,2568485653:0.0,2569450188:0.0,2584167021:0.0):0.00434)0.723:0.00055)0.000:0.00055,2552431914:0.00434)0.000:0.00055,(2530846613:0.00434,(2552439388:0.0,2552475781:0.0,2552510341:0.0,2554632506:0.0):0.00436)0.717:0.00055)0.000:0.00055,(((2567716283:0.00434,2583396860:0.00433)0.797:0.00431,(2568256913:0.00055,2569021732:0.00434)0.838:0.00434)0.000:0.00055,2581423515:0.00437)0.000:0.00055)0.000:0.00055)0.505:0.00055)0.512:0.00055,(2554463856:0.00870,2539663985:0.00430)0.000:0.00054)0.735:0.00055,(2534268679:0.00054,((((2533179634:0.0,2536328502:0.0,2563274476:0.0,2567563514:0.0,2567603491:0.0,2567724865:0.0,2567883616:0.0,2568167339:0.0,2581343538:0.0,2583583140:0.0):0.00055,(2567880086:0.0,2582300585:0.0):0.00434)0.924:0.00411,((2537773068:0.0,2567497988:0.0,2567517797:0.0,2567848994:0.0):0.00055,(2539652291:0.0,2580210015:0.0):0.00435)1.000:0.00055)0.372:0.00946,((2566708758:0.01728,2598165298:0.00432)0.852:0.01171,((2566639221:0.01245,(2566573346:0.00054,(2536334260:0.00430,646295597:0.00054)0.985:0.03012)0.271:0.00883)0.993:0.04769,((((((2539494411:0.0,2567558840:0.0,2567842944:0.0):0.00055,((2570174376:0.0,2577295723:0.0):0.00868,((2533176598:0.0,2547482348:0.0,2567618208:0.0,2567619218:0.0,2567887234:0.0,2581792893:0.0,647977892:0.0):0.00434,(2567637028:0.0,2567858426:0.0,2583327107:0.0):0.00055)0.834:0.00434)0.000:0.00055)0.000:0.00054,(2574820377:0.00055,(2537768056:0.00869,2552694697:0.00054)0.816:0.00871)0.829:0.00432)0.000:0.00054,2574731334:0.02193)0.772:0.00558,((2553143397:0.0,2567823774:0.0):0.00741,((2526379876:0.0,2552638092:0.0,2552784740:0.0,2567643776:0.0):0.00054,650424480:0.00865)0.848:0.00553)0.329:0.00437)0.778:0.00742,2581114075:0.00054)0.859:0.01093)0.954:0.03100)0.568:0.01133)0.990:0.03006)0.604:0.00427)1.000:1.15833,(XP_640205.1:0.55488,((NP_013953.1:0.44422,(NP_593098.1:0.43629,((SMY27572.1:0.00053,((XP_003849335.1:0.00055,(SMQ53937.1:0.0,SMR61351.1:0.0):0.00054)0.899:0.00611,SMR58370.1:0.00611)0.805:0.00295)0.999:0.20832,((BCR95484.1:0.0,BCS08024.1:0.0):0.17238,(XP_003653102.1:0.19561,XP_024552302.1:0.14040)0.182:0.02593)0.206:0.04912)0.984:0.15574)0.903:0.09687)0.969:0.15109,(((AUB23332.1:0.0,XP_012048232.1:0.0):0.00054,(XP_776682.1:0.00380,XP_024512464.1:0.00055)0.933:0.02536)1.000:0.47995,(KAF8831312.1:0.24440,((AUB22628.1:0.0,XP_012047152.1:0.0):0.01972,(XP_777217.1:0.00767,XP_024512120.1:0.00055)0.726:0.00915)0.999:0.35128)0.938:0.14263)0.990:0.25266)0.954:0.18723)0.238:0.18843)0.792:0.17298,((((XP_005157476.1:0.08138,NP_001002143.2:0.11437)0.933:0.15415,(NP_001093518.1:0.11929,(NP_808232.2:0.07384,NP_077284.2:0.00055)1.000:0.21413)0.933:0.12620)0.995:0.40653,(((NP_001036313.1:0.0,NP_001303574.1:0.0):0.37493,(NP_788887.1:0.58794,NP_572695.2:0.41400)0.168:0.06476)0.862:0.14427,(((NP_001262831.1:0.0,NP_651024.1:0.0):0.99150,(NP_608991.2:0.38642,NP_572746.1:0.56059)0.585:0.11214)0.085:0.11087,NP_648664.2:0.52448)0.921:0.29249)1.000:0.46434)0.992:0.45980,(BCS14839.1:0.06580,BCS03202.1:0.16584)1.000:1.11642)0.000:0.13014)0.688:0.16534,((646301395:0.50322,(2566681191:0.14766,(((2539654227:0.00054,(2566534268:0.00459,(2566538992:0.00919,2628388246:0.00055)0.796:0.00459)0.388:0.00453)0.987:0.13969,((2546626754:0.0,2566762591:0.0):0.02121,2566758395:0.02600)0.983:0.12869)1.000:0.35785,(((2548233932:0.0,2566603101:0.0):0.04045,2546624311:0.04992)0.841:0.03998,(2566671178:0.04904,(2537763165:0.00954,2566706897:0.07268)0.920:0.03196)0.846:0.02734)0.941:0.13027)0.962:0.15097)0.236:0.12910)1.000:1.87023,(646295711:0.72188,((((2552770450:0.0,2566669202:0.0):0.00856,((2566535242:0.00425,((2539664599:0.0,2567619067:0.0,2567728018:0.0,2567849254:0.0,2567886927:0.0,2568170406:0.0,2581346569:0.0):0.00055,(2567882518:0.0,2582301762:0.0):0.00425)0.958:0.01282)0.759:0.00427,(2641388916:0.00055,(2566692587:0.00055,646303690:0.00055)0.923:0.00683)0.000:0.00055)0.042:0.00055)0.616:0.00054,((((2567384361:0.00427,((2530852730:0.0,2548163057:0.0,2552573425:0.0,2566531606:0.0,2566642179:0.0,2567423235:0.0,2567464108:0.0,2567895399:0.0,2568241571:0.0,2568281379:0.0,2568486459:0.0,2569450373:0.0,2582436371:0.0,2584168056:0.0):0.00055,((2567555908:0.0,2567642088:0.0,2567766374:0.0,2567891051:0.0,2568249950:0.0,645635024:0.0):0.00055,646309665:0.00055)0.923:0.00702)0.000:0.00055)0.091:0.00055,2570055233:0.00426)0.856:0.00054,(((2539496448:0.0,2552694020:0.0):0.00055,646299893:0.00055)0.883:0.00394,(2536339537:0.00425,((2552027858:0.0,2552431371:0.0):0.00425,2536348183:0.00055)0.443:0.00055)0.720:0.00055)0.855:0.00390)0.851:0.00390,(((2539651478:0.0,2547718463:0.0):0.00055,2580210485:0.01278)0.914:0.00827,((((2533177167:0.0,2533184843:0.0,2536354890:0.0,2539657465:0.0,2547483223:0.0,2553147205:0.0,2566540745:0.0,2566555702:0.0,2567500191:0.0,2570177490:0.0,2577299206:0.0,2581796551:0.0):0.00055,(641585764:0.0,647979438:0.0):0.00104)0.068:0.00290,(646308543:0.00283,2567889361:0.00427)0.000:0.00112)0.872:0.00771,2526382137:0.00450)0.085:0.00398)0.557:0.00055)0.779:0.00055)0.917:0.00378,(2567566391:0.01738,(2566673136:0.0,2567517674:0.0):0.00055)0.839:0.00051)1.000:0.66465)0.837:0.19022)0.625:0.14211)0.975:0.26737,XP_024550300.1:3.25575)0.000:0.00064,((((2536353845:0.02082,(2566557615:0.01972,646306731:0.00368)0.915:0.02031)0.863:0.04904,(((2552691902:0.00055,((2533794483:0.0,2567767147:0.0,2567893144:0.0,2573822201:0.0):0.00399,(2567557253:0.0,2567641077:0.0,2568249643:0.0,645635288:0.0,646309833:0.0):0.00403)0.904:0.00794)1.000:0.16570,(((((2547717529:0.01996,2558096348:0.00783)1.000:0.08158,(2566614758:0.07270,((((2546626213:0.0,2566764776:0.0):0.00395,2566759065:0.00820)0.835:0.01791,((2539655978:0.0,2566535062:0.0):0.00054,(2566531282:0.01210,2628388881:0.00398)0.794:0.00387)0.981:0.06114)0.996:0.08756,(2537771099:0.0,2552726220:0.0,646300245:0.0):0.06475)0.909:0.04187)0.918:0.04017)0.875:0.02071,(2610407583:0.03592,(((2566524655:0.0,2573376687:0.0):0.00817,2566528266:0.00367)1.000:0.09425,2558219099:0.04326)0.902:0.02621)0.972:0.04104)0.878:0.01846,((2546612721:0.0,2566722280:0.0):0.18640,((((2552439014:0.0,2552472706:0.0,2552504443:0.0,2552508777:0.0,2554631343:0.0,2567398122:0.0,2567410170:0.0,2567413856:0.0,2567455367:0.0,2567466710:0.0,2567532371:0.0,2568325894:0.0,2568490424:0.0,2579886396:0.0,2581151496:0.0):0.00055,2568316911:0.00396)0.789:0.00386,((((2567673898:0.00392,(2530869547:0.00055,2530862016:0.00397)0.838:0.00396)0.076:0.00055,(((((2511821224:0.0,2519518677:0.0,2520810711:0.0,2530868136:0.0,2531514732:0.0,2531517959:0.0,2533156041:0.0,2533194272:0.0,2534276325:0.0,2534443306:0.0,2535925392:0.0,2535936900:0.0,2538384784:0.0,2547191251:0.0,2548157714:0.0,2548210825:0.0,2549734190:0.0,2551804473:0.0,2552471796:0.0,2552485065:0.0,2552511632:0.0,2552519964:0.0,2552534622:0.0,2552593778:0.0,2552612494:0.0,2552626209:0.0,2553793372:0.0,2554464701:0.0,2554473924:0.0,2554484737:0.0,2554491279:0.0,2554498702:0.0,2554499376:0.0,2554505390:0.0,2554515834:0.0,2554559559:0.0,2554579311:0.0,2554594966:0.0,2554623109:0.0,2554648999:0.0,2555690077:0.0,2555697769:0.0,2562647974:0.0,2563285836:0.0,2566132866:0.0,2567390257:0.0,2567394508:0.0,2567418615:0.0,2567426523:0.0,2567430331:0.0,2567434632:0.0,2567439042:0.0,2567443059:0.0,2567447850:0.0,2567450551:0.0,2567468966:0.0,2567487362:0.0,2567489724:0.0,2567503547:0.0,2567510977:0.0,2567537564:0.0,2567543798:0.0,2567548236:0.0,2567569601:0.0,2567573491:0.0,2567575033:0.0,2567579592:0.0,2567591226:0.0,2567607171:0.0,2567611801:0.0,2567622308:0.0,2567629186:0.0,2567632258:0.0,2567657832:0.0,2567669740:0.0,2567675869:0.0,2567688649:0.0,2567692478:0.0,2567702336:0.0,2567730155:0.0,2567735647:0.0,2567758959:0.0,2567764164:0.0,2567774412:0.0,2567783074:0.0,2567787501:0.0,2567795609:0.0,2567799809:0.0,2567803885:0.0,2567808205:0.0,2567817190:0.0,2567831881:0.0,2567838897:0.0,2567851608:0.0,2567868866:0.0,2567872235:0.0,2567900561:0.0,2568255047:0.0,2568274534:0.0,2568278022:0.0,2568286173:0.0,2568295373:0.0,2568298934:0.0,2568313003:0.0,2568478333:0.0,2568483732:0.0,2568708875:0.0,2568884691:0.0,2569023353:0.0,2569473180:0.0,2569629836:0.0,2570012313:0.0,2570063649:0.0,2570513933:0.0,2570587379:0.0,2570754712:0.0,2570905510:0.0,2570972725:0.0,2571535196:0.0,2571545989:0.0,2572023949:0.0,2572851906:0.0,2572966396:0.0,2573065999:0.0,2573801300:0.0,2573955798:0.0,2575452935:0.0,2576878169:0.0,2577181232:0.0,2579917326:0.0,2580057503:0.0,2580084666:0.0,2580142420:0.0,2580361736:0.0,2580496321:0.0,2580514192:0.0,2580687908:0.0,2580832612:0.0,2580929712:0.0,2581227368:0.0,2581422445:0.0,2581790697:0.0,2581859122:0.0,2582287430:0.0,2582289232:0.0,2582383790:0.0,2582464344:0.0,2583220989:0.0,2583364345:0.0,2583386233:0.0,2583590581:0.0,2583596356:0.0,2583600271:0.0,2583640330:0.0,2583754683:0.0,2583782374:0.0,2583818341:0.0,2583849658:0.0,2641299734:0.0,642588646:0.0,650505570:0.0):0.00796,2566707762:0.00798)0.790:0.00395,2567564019:0.00398)0.000:0.00055,(2533180458:0.0,2536328248:0.0,2563274717:0.0,2567605495:0.0,2568169531:0.0,2581343769:0.0,2583582819:0.0):0.00055)0.000:0.00055,(2567726235:0.00055,2567885583:0.00394)0.862:0.00396)0.858:0.00394)0.000:0.00055,(((((2539649144:0.00395,((2530846419:0.0,2530858097:0.0,2530876667:0.0,2530881021:0.0,2531505221:0.0,2533161341:0.0,2536919856:0.0,2538995300:0.0,2539630502:0.0,2552568673:0.0,2554454660:0.0,2554567252:0.0,2567651443:0.0,2567713535:0.0,2583762532:0.0):0.00055,2535933475:0.00054)0.000:0.00055)0.855:0.00397,(2567484083:0.0,2567509481:0.0,2567529512:0.0,2567662375:0.0,2567711209:0.0,2567723867:0.0,2567821763:0.0,2567878599:0.0,2568307650:0.0,2568475720:0.0,2569902580:0.0,2574841167:0.0,2583318587:0.0,2583354990:0.0,2583566364:0.0):0.00395)0.000:0.00055,2533189747:0.00396)0.000:0.00055,2569452919:0.00396)0.000:0.00055,(((2567879307:0.0,2582300842:0.0):0.00053,((2539651801:0.0,2567497563:0.0,2567846536:0.0,2580210880:0.0):0.00054,2568263602:0.00388)0.153:0.00393)0.927:0.00388,2567706629:0.00397)0.000:0.00055)0.000:0.00055)0.000:0.00055,(2530850271:0.0,2530854123:0.0,2530873296:0.0,2531500859:0.0,2533163252:0.0,2533599769:0.0,2534268850:0.0,2534281032:0.0,2535450816:0.0,2535702780:0.0,2535919492:0.0,2535929838:0.0,2535938446:0.0,2536917883:0.0,2538380289:0.0,2538388781:0.0,2538397257:0.0,2538407411:0.0,2538414142:0.0,2538417716:0.0,2538637808:0.0,2539629972:0.0,2539637851:0.0,2539638846:0.0,2539643336:0.0,2539665058:0.0,2548161373:0.0,2548165816:0.0,2549720771:0.0,2549727071:0.0,2549729034:0.0,2552026133:0.0,2552431325:0.0,2552498733:0.0,2552572530:0.0,2552584651:0.0,2552607760:0.0,2552617674:0.0,2552635051:0.0,2552650272:0.0,2554458421:0.0,2554481707:0.0,2554508206:0.0,2554534559:0.0,2554540979:0.0,2554553952:0.0,2554584596:0.0,2554589546:0.0,2555426116:0.0,2558501481:0.0,2562304475:0.0,2563733690:0.0,2566515729:0.0,2567387950:0.0,2567401858:0.0,2567423083:0.0,2567457842:0.0,2567460971:0.0,2567474998:0.0,2567494704:0.0,2567514617:0.0,2567525633:0.0,2567554703:0.0,2567589555:0.0,2567624515:0.0,2567650323:0.0,2567664358:0.0,2567699402:0.0,2567718463:0.0,2567738217:0.0,2567755526:0.0,2567769798:0.0,2567896946:0.0,2568242319:0.0,2568257720:0.0,2568268775:0.0,2568283889:0.0,2568323086:0.0,2568485883:0.0,2569488071:0.0,2569597929:0.0,2570056000:0.0,2570226080:0.0,2570535603:0.0,2570564275:0.0,2570581485:0.0,2570981723:0.0,2572685302:0.0,2573754757:0.0,2576651396:0.0,2580793310:0.0,2580838662:0.0,2581614359:0.0,2582023767:0.0,2582437104:0.0,2583358936:0.0,2583373927:0.0,2583398283:0.0,2583609150:0.0,2583786911:0.0,2584166813:0.0,2598166172:0.0,2624049838:0.0,641589554:0.0,643434545:0.0,643438545:0.0,645199509:0.0,647114032:0.0):0.00055)1.000:0.00055)0.377:0.01139,(2533171447:0.03985,2567825102:0.05280)0.667:0.00608)1.000:0.13240)0.750:0.01315)0.225:0.00349,((2537764739:0.01467,2566704498:0.03819)0.688:0.01430,(((2566540270:0.03647,(((2552767474:0.0,2566668753:0.0):0.00387,((2548232433:0.0,2566606367:0.0):0.00398,2546622873:0.01202)0.015:0.00053)0.963:0.02434,((2566669368:0.01442,(2638551733:0.00772,(2536340568:0.00053,2536345687:0.01181)0.962:0.02060)0.981:0.02676)0.940:0.01898,(2533183606:0.00368,((2567383624:0.0,2567779633:0.0):0.00794,2567742947:0.00400)0.832:0.00842)0.627:0.01183)0.752:0.00495)0.928:0.01199)0.396:0.00055,(2533902553:0.00398,2566686442:0.00401)0.925:0.01193)0.850:0.01726,646302785:0.02142)0.370:0.00653)0.999:0.07383)0.934:0.04127)0.981:0.07453,(2533039570:0.02741,(2566676035:0.00405,(2552865901:0.01183,2641387987:0.00392)0.783:0.00378)0.968:0.04377)0.883:0.03671)0.764:0.02690)1.000:0.95985,((NP_001207422.1:0.0,XP_005256567.1:0.0):1.53791,((XP_003524470.1:0.79989,RID72575.1:0.37637)0.999:0.81010,((RID64591.1:0.56749,((KAF2910416.1:0.0,XP_015617544.1:0.0):0.00055,KAF2910417.1:0.00054)1.000:0.00055)0.987:0.38615,(KAF2910415.1:0.07162,(XP_006602848.1:0.47679,EEE51941.1:0.12021)0.914:0.13261)0.496:0.11868)1.000:0.92180)0.306:0.21091)0.607:0.15161)0.570:0.07025,((2566523319:0.0,2566528918:0.0,2573374944:0.0):0.09045,((2558217849:0.01757,2610408054:0.02743)1.000:0.10053,((((((((2536331284:0.01319,646297792:0.00342)0.762:0.00664,((2574822398:0.0,650425213:0.0):0.00054,((2526382806:0.0,2547481584:0.0,2552638358:0.0,2552696992:0.0,2552786828:0.0,2553145642:0.0):0.00334,(2577298329:0.00335,((2533175774:0.0,2539493997:0.0,2567560492:0.0,2567617664:0.0,2567638219:0.0,2567646292:0.0,2567824413:0.0,2567842292:0.0,2567860104:0.0,2567889117:0.0,2570177103:0.0,2581114918:0.0,2581794799:0.0,2583325786:0.0,647978768:0.0):0.00055,2537766767:0.00332)0.000:0.00055)0.000:0.00055)0.855:0.00331)0.918:0.00659)0.323:0.00054,(2533172835:0.00331,2566570565:0.00055)0.000:0.00055)0.837:0.00331,2574732031:0.00054)0.984:0.01675,(2566707312:0.01671,((((2511821691:0.0,2520811159:0.0,2530845969:0.0,2530849794:0.0,2530853609:0.0,2530857647:0.0,2530861577:0.0,2530868578:0.0,2530879906:0.0,2531500297:0.0,2531504225:0.0,2531515830:0.0,2531517192:0.0,2533154865:0.0,2533160473:0.0,2533162070:0.0,2533193053:0.0,2533600298:0.0,2534268355:0.0,2534275741:0.0,2534281158:0.0,2534443065:0.0,2535452326:0.0,2535700075:0.0,2535918988:0.0,2535925834:0.0,2535926557:0.0,2535937343:0.0,2535938004:0.0,2536918420:0.0,2536919408:0.0,2538379871:0.0,2538385933:0.0,2538389372:0.0,2538398587:0.0,2538409701:0.0,2538412509:0.0,2538415640:0.0,2538638601:0.0,2538995702:0.0,2539626964:0.0,2539633612:0.0,2539635345:0.0,2539640297:0.0,2539645511:0.0,2539646672:0.0,2539665444:0.0,2555690540:0.0,2555698306:0.0,2558501029:0.0,2562304960:0.0,2563287469:0.0,2563734131:0.0,2566132415:0.0,2567387899:0.0,2567388745:0.0,2567395481:0.0,2567397001:0.0,2567402309:0.0,2567408871:0.0,2567412858:0.0,2567419576:0.0,2567421309:0.0,2567427295:0.0,2567430140:0.0,2567432916:0.0,2567437375:0.0,2567441258:0.0,2567449444:0.0,2567453147:0.0,2567459534:0.0,2567462907:0.0,2567467911:0.0,2567470010:0.0,2567475146:0.0,2567483625:0.0,2567485891:0.0,2567491265:0.0,2567493313:0.0,2567502376:0.0,2567507137:0.0,2567510759:0.0,2567523526:0.0,2567528483:0.0,2567531747:0.0,2567535056:0.0,2567546027:0.0,2567550759:0.0,2567551597:0.0,2567567031:0.0,2567571228:0.0,2567575252:0.0,2567578706:0.0,2567588043:0.0,2567590854:0.0,2567595693:0.0,2567609185:0.0,2567612984:0.0,2567619533:0.0,2567624915:0.0,2567630181:0.0,2567631975:0.0,2567649700:0.0,2567651971:0.0,2567656366:0.0,2567660503:0.0,2567666847:0.0,2567668824:0.0,2567671998:0.0,2567675423:0.0,2567688177:0.0,2567693549:0.0,2567696644:0.0,2567701610:0.0,2567708874:0.0,2567712672:0.0,2567719509:0.0,2567720454:0.0,2567729510:0.0,2567732683:0.0,2567738641:0.0,2567755302:0.0,2567759671:0.0,2567762633:0.0,2567771117:0.0,2567775015:0.0,2567788432:0.0,2567794590:0.0,2567798669:0.0,2567802029:0.0,2567808384:0.0,2567814580:0.0,2567819733:0.0,2567829738:0.0,2567838265:0.0,2567850444:0.0,2567867316:0.0,2567874306:0.0,2567875300:0.0,2567895116:0.0,2567900623:0.0,2568242429:0.0,2568252575:0.0,2568257150:0.0,2568262047:0.0,2568268365:0.0,2568275453:0.0,2568277426:0.0,2568280235:0.0,2568287675:0.0,2568292333:0.0,2568297077:0.0,2568305920:0.0,2568314207:0.0,2568317304:0.0,2568322023:0.0,2568324736:0.0,2568473308:0.0,2568479527:0.0,2568481909:0.0,2568487142:0.0,2568490141:0.0,2568708821:0.0,2568884256:0.0,2569022037:0.0,2569450538:0.0,2569474223:0.0,2569485683:0.0,2569599420:0.0,2569628634:0.0,2569905539:0.0,2570009361:0.0,2570056453:0.0,2570064179:0.0,2570226010:0.0,2570513346:0.0,2570536092:0.0,2570563884:0.0,2570580023:0.0,2570588105:0.0,2570753445:0.0,2570982200:0.0,2571533871:0.0,2571545153:0.0,2572021945:0.0,2572853568:0.0,2572967684:0.0,2573065396:0.0,2573755270:0.0,2573798960:0.0,2573957091:0.0,2574839064:0.0,2575449910:0.0,2576655344:0.0,2576878958:0.0,2577182679:0.0,2579884876:0.0,2579919622:0.0,2580058405:0.0,2580087403:0.0,2580141558:0.0,2580359799:0.0,2580495465:0.0,2580514585:0.0,2580686923:0.0,2580832145:0.0,2580837386:0.0,2580927051:0.0,2581150405:0.0,2581227016:0.0,2581422852:0.0,2581615585:0.0,2581789686:0.0,2581859325:0.0,2582020729:0.0,2582285329:0.0,2582384151:0.0,2582436604:0.0,2582462985:0.0,2583221919:0.0,2583318273:0.0,2583355141:0.0,2583360347:0.0,2583362265:0.0,2583371853:0.0,2583385372:0.0,2583397715:0.0,2583563636:0.0,2583590142:0.0,2583594347:0.0,2583600466:0.0,2583610051:0.0,2583641270:0.0,2583753219:0.0,2583763837:0.0,2583782909:0.0,2583783137:0.0,2583818107:0.0,2583847881:0.0,2584168693:0.0,641589070:0.0,642589093:0.0,643438103:0.0,645199181:0.0,647115249:0.0,650506003:0.0):0.00055,((((2533187354:0.0,2567826384:0.0):0.00320,((((2554454080:0.0,2555427498:0.0):0.00333,2552607357:0.00333)0.000:0.00055,(2547190801:0.0,2548158985:0.0,2548162299:0.0,2548165695:0.0,2548208644:0.0,2549720473:0.0,2549724621:0.0,2549728579:0.0,2549732948:0.0,2551804925:0.0,2552025358:0.0,2552433686:0.0,2552441299:0.0,2552469568:0.0,2552475495:0.0,2552485506:0.0,2552496661:0.0,2552507422:0.0,2552511067:0.0,2552512987:0.0,2552520905:0.0,2552528939:0.0,2552534893:0.0,2552568320:0.0,2552571634:0.0,2552586002:0.0,2552592158:0.0,2552612753:0.0,2552619325:0.0,2552628355:0.0,2552635494:0.0,2552650914:0.0,2553792483:0.0,2554457528:0.0,2554461268:0.0,2554465217:0.0,2554475152:0.0,2554480691:0.0,2554485576:0.0,2554493881:0.0,2554496434:0.0,2554500843:0.0,2554503844:0.0,2554509057:0.0,2554515448:0.0,2554533665:0.0,2554541237:0.0,2554553094:0.0,2554563070:0.0,2554568307:0.0,2554582212:0.0,2554583276:0.0,2554589051:0.0,2554592511:0.0,2554622589:0.0,2554635009:0.0,2554651082:0.0,2562648420:0.0,2570905055:0.0,2570972274:0.0,2572685094:0.0,2582288786:0.0,2641297940:0.0):0.00055)0.991:0.00054,2624050385:0.00319)0.181:0.00330)1.000:0.00055,2567707584:0.00332)0.000:0.00055,2567782350:0.00331)0.000:0.00055)0.000:0.00055,((2530880553:0.00332,(2530869090:0.00331,2567445835:0.00330)0.000:0.00055)0.328:0.00055,(2530872876:0.0,2535930585:0.0,2566515235:0.0):0.00332)0.000:0.00055)0.000:0.00055,(2580791924:0.00237,643435061:0.00362)1.000:0.00097)0.774:0.00334)0.768:0.00329)0.788:0.00332,((2533179066:0.0,2536327776:0.0,2537776065:0.0,2563275188:0.0,2567498319:0.0,2567517656:0.0,2567725056:0.0,2567847181:0.0,2567881913:0.0,2567883508:0.0,2568170295:0.0,2582301275:0.0,2583583327:0.0):0.00055,(2598166928:0.00332,(2567562944:0.0,2567603972:0.0,2581345361:0.0):0.00332)0.000:0.00055)0.669:0.00054)1.000:0.00053,(2539652160:0.0,2580212863:0.0):0.00310)0.998:0.07074,((((2533793832:0.0,2567556156:0.0,2567640411:0.0,2567765147:0.0,2567891783:0.0,2568249425:0.0,2573821136:0.0,645636706:0.0,646311397:0.0):0.00055,2552690329:0.00332)1.000:0.08003,((2546611568:0.0,2566725662:0.0):0.04787,((2539654139:0.0,2566533616:0.0,2566538540:0.0,2628389167:0.0):0.00941,(2547359340:0.01709,(2546625943:0.0,2566757257:0.0,2566766150:0.0):0.00053)0.553:0.00403)0.998:0.06849)0.887:0.02176)0.791:0.02503,((2556967762:0.07217,(((2566616674:0.06866,(((2533038526:0.0,2566675660:0.0):0.00055,(2552864488:0.0,2641388575:0.0):0.00329)0.999:0.06474,(2566555335:0.00324,(2536355387:0.00327,(2566689628:0.00053,646307976:0.00656)0.818:0.00328)0.797:0.00331)0.964:0.03656)0.836:0.02348)0.223:0.01765,(2566682618:0.02947,(2630782235:0.03833,(646301615:0.00053,(2537772662:0.00055,2552725839:0.00330)0.897:0.00638)0.973:0.03845)0.672:0.01955)0.877:0.02612)0.410:0.02648,(2547718884:0.00054,2558097840:0.00645)0.973:0.04441)0.915:0.03328)0.882:0.02314,(2536341066:0.01243,(2566541831:0.02369,((2533900493:0.0,2566686962:0.0):0.01386,((2546624390:0.00331,(2552769516:0.0,2566665852:0.0):0.00332)0.792:0.00335,(((2536346231:0.00332,(2566671628:0.00619,2638552539:0.00559)0.787:0.00488)0.892:0.00668,646304596:0.00055)0.786:0.00333,((2548231451:0.0,2566603219:0.0):0.00051,((2567382304:0.0,2567778453:0.0):0.00055,2567741875:0.00332)0.927:0.00664)0.909:0.00666)0.756:0.00331)0.808:0.00627)0.614:0.00688)0.760:0.00809)0.998:0.06597)0.452:0.01539)0.946:0.03586)0.569:0.02372)0.698:0.03168)1.000:1.21266)0.842:0.15368)0.769:0.11699)0.985:0.17041,((((((AUB22695.1:0.0,XP_012047387.1:0.0):0.00050,(XP_569318.2:0.00055,XP_777160.1:0.00055)0.871:0.01579)1.000:1.54923,(XP_001552326.1:1.30179,(XP_003651992.1:0.69571,((BCS00535.1:0.0,BCS12306.1:0.0):0.61197,((SMQ50519.1:0.0,SMR52231.1:0.0,SMR53356.1:0.0,SMY24184.1:0.0):0.02172,XP_003852056.1:0.00896)1.000:0.71536)0.986:0.41056)0.867:0.37100)0.385:0.15433)0.718:0.16773,((2530859087:0.00055,2554570327:0.00848)0.889:0.13181,(2539657821:0.01911,(2566531838:0.01738,(2566536716:0.00765,2628389889:0.00928)0.714:0.01254)0.127:0.01653)0.893:0.20586)1.000:1.19468)0.381:0.14867,(XP_629517.1:1.59432,(((((NP_524105.2:0.00055,(NP_730153.1:0.00055,NP_001137960.1:0.18002)0.829:0.00355)0.000:0.00054,NP_001137959.1:0.00054)0.998:0.60040,((NP_001285777.1:0.0,NP_001285778.1:0.0,NP_523522.1:0.0):1.06074,((NP_648885.1:0.09395,NP_652673.2:0.64961)0.995:0.55754,(NP_001027266.1:0.0,NP_001027267.1:0.0,NP_001027268.1:0.0,NP_001027269.1:0.0,NP_001027270.1:0.0):1.40953)0.376:0.14186)0.695:0.22241)0.999:0.76651,((XP_003557073.2:0.92190,(XP_024373465.1:0.0,XP_024373464.1:0.0):0.53250)0.996:0.61733,((NP_956621.1:0.00702,XP_009293870.1:0.00055)1.000:0.67481,(NP_001313470.1:0.27593,(NP_032304.2:0.06730,(NP_000851.2:0.00055,NP_001243235.1:0.00487)0.913:0.05161)1.000:0.41215)0.918:0.21376)0.939:0.26588)0.591:0.16508)0.827:0.16480,((((BCR95014.1:0.0,BCS07585.1:0.0):0.53909,((SMR41870.1:0.0,SMY19215.1:0.0,XP_003856121.1:0.0):0.00054,(SMQ45525.1:0.00347,SMR44058.1:0.00348)0.405:0.00324)1.000:0.72624)0.994:0.54730,(XP_003853822.1:1.05329,(XP_024550484.1:1.40973,(XP_024548927.1:0.38256,((BCR94767.1:0.0,BCS07350.1:0.0):0.35381,((BCR99720.1:0.0,BCS12008.1:0.0):0.42814,(XP_003854298.1:0.00054,(SMQ49128.1:0.00293,(SMR48945.1:0.0,SMR50131.1:0.0,SMY22830.1:0.0):0.00295)0.855:0.01149)1.000:0.28522)0.932:0.15508)0.955:0.17588)0.782:0.10219)0.628:0.15729)0.855:0.18364)0.999:0.65518,(((BCR98303.1:0.0,BCS10646.1:0.0):1.12400,(SMQ51291.1:0.0,SMR53193.1:0.0,SMR54867.1:0.0):1.28997)0.881:0.38938,((XP_003654016.1:0.95276,KAF8825554.1:1.18894)0.964:0.47318,(((BCR99412.1:0.0,BCS11714.1:0.0):1.37606,(XP_001557920.1:0.57708,(SMY26693.1:0.02062,XP_003850520.1:0.26402)1.000:0.81013)0.966:0.41747)0.770:0.25956,(((XP_003848791.1:0.03769,(SMY28179.1:0.00054,(SMQ54528.1:0.00333,(SMR58961.1:0.0,SMR62810.1:0.0):0.00055)0.948:0.02678)0.990:0.19483)1.000:0.59244,(BCS13784.1:0.35739,(XP_001552764.1:0.00054,XP_024547147.1:0.02779)0.993:0.33164)1.000:0.57081)0.971:0.42263,(KAF8830904.1:1.24062,(BCS01646.1:0.0,BCS13357.1:0.0):1.11852)0.891:0.45115)0.903:0.20137)0.779:0.18925)0.401:0.19448)0.741:0.12394)0.936:0.21975)0.320:0.16586)0.875:0.18800)0.559:0.06779,(SMR53469.1:0.39024,SMY25057.1:0.16350)1.000:2.88350)0.770:0.10468)0.902:0.11866,(((((((XP_001554528.1:0.18537,XP_003654238.1:1.13134)0.986:0.44662,(BCS10171.1:0.31884,((SMQ55843.1:0.0,SMR61032.1:0.0,SMR64176.1:0.0,SMY29525.1:0.0,XP_003848104.1:0.0):0.41157,XP_024548158.1:0.72936)0.653:0.11069)0.994:0.44777)1.000:0.62596,(((SMY22910.1:0.00054,(SMQ49211.1:0.01607,(SMR49035.1:0.00407,SMR50212.1:0.00055)0.939:0.01700)0.958:0.02047)0.601:0.00281,XP_003854263.1:0.00536)1.000:1.24394,((SMQ48489.1:0.00055,(SMR48270.1:0.0,SMR49488.1:0.0,SMY22186.1:0.0,XP_003854585.1:0.0):0.01224)0.998:0.40529,((BCS02641.1:0.0,BCS14308.1:0.0):0.28302,XP_001550385.1:0.26699)0.992:0.41885)0.895:0.39519)0.968:0.37609)0.431:0.10356,(XP_003862090.1:1.07650,(2567639624:0.0,2574824128:0.0):1.21783)0.929:0.34173)0.000:0.00210,((KAF8824534.1:0.57784,((SMQ49546.1:0.0,SMR50537.1:0.0,SMY23237.1:0.0):0.00055,SMR51480.1:0.00767)1.000:0.61502)0.968:0.31068,((SMR64099.1:0.00054,SMQ55765.1:0.08660)0.999:0.74544,(SMY27139.1:0.02089,(SMR57086.1:0.00055,SMR59954.1:0.00364)0.685:0.01290)1.000:1.28150)0.212:0.14401)0.999:0.84765)0.890:0.16887,(((((SMQ45532.1:0.61179,((BCS01971.1:0.0,BCS13663.1:0.0):0.24181,(BCS03678.1:0.00055,BCS15299.1:0.00055)1.000:0.30454)0.973:0.26840)0.969:0.39951,(XP_003854578.1:0.67424,((XP_001554622.1:0.31196,(BCR94638.1:0.0,BCS07229.1:0.0):0.49070)0.746:0.22293,(XP_003656257.1:0.46706,(BCS05594.1:0.0,BCS17147.1:0.0):0.47966)0.959:0.34750)0.996:0.59365)0.836:0.32934)0.999:0.80012,(NP_594074.1:1.36300,(((SMQ50441.1:0.0,SMY24102.1:0.0):0.00054,XP_003852788.1:0.00055)0.998:0.92832,((BCR93097.1:0.0,BCS05753.1:0.0):0.50225,((XP_003650796.1:0.21392,XP_003654795.1:0.18585)1.000:0.39309,(XP_003656236.1:0.35580,(XP_024547302.1:0.35980,(BCS04595.1:0.0,BCS16171.1:0.0):0.37281)0.825:0.09077)0.579:0.10736)0.902:0.17806)0.990:0.53531)0.979:0.65932)0.270:0.19746)0.641:0.09469,(((2533795208:0.0,2552692386:0.0,2567557673:0.0,2567641380:0.0,2567766920:0.0,2567892731:0.0,2568250225:0.0,2573821525:0.0,645637139:0.0,646311639:0.0):0.03173,(((2546610723:0.0,2566722667:0.0):0.08424,(((2547359660:0.05394,((2539654068:0.0,2566533859:0.0,2566537845:0.0,2628389394:0.0):0.01830,(2546628502:0.0,2566761633:0.0,2566765297:0.0):0.00823)0.965:0.03958)0.824:0.02322,((2566703606:0.03136,2537762669:0.02198)0.936:0.01809,((((2533899228:0.00330,(2536341477:0.0,2536345478:0.0,646305430:0.0):0.02195)0.328:0.00120,2566689324:0.00055)0.788:0.00640,((2638549681:0.01323,((2546624154:0.00055,((2548232849:0.0,2566604521:0.0):0.01751,(2552767351:0.0,2566665567:0.0):0.00055)0.920:0.00420)0.879:0.00877,((2533186201:0.0,2567744024:0.0):0.00054,(2567383357:0.0,2567780351:0.0):0.00433)0.886:0.00872)0.762:0.00441)0.752:0.00430,2566539322:0.05372)0.793:0.00747)0.834:0.00800,2566669786:0.02231)0.852:0.00840)0.992:0.05413)0.643:0.01754,(((2558218845:0.02642,2610408924:0.02199)0.911:0.02449,(2566523434:0.0,2566527568:0.0,2573374829:0.0):0.07364)0.908:0.02057,((646298875:0.00054,((2536331617:0.00435,(2566573624:0.0,2566642072:0.0):0.00433)0.789:0.00445,(650425478:0.00436,((2526381818:0.0,2533177449:0.0,2537767616:0.0,2539496499:0.0,2547485130:0.0,2552640246:0.0,2552696582:0.0,2552783411:0.0,2553146859:0.0,2567559891:0.0,2567638946:0.0,2567644414:0.0,2567825470:0.0,2567841966:0.0,2567861136:0.0,2570176532:0.0,2577298443:0.0,2581116542:0.0,2583327494:0.0):0.00055,((2533170528:0.0,2574728616:0.0,2574820700:0.0):0.00432,(2567618634:0.0,2567889090:0.0,2581796164:0.0,647979377:0.0):0.00437)0.000:0.00055)0.000:0.00055)0.784:0.00429)0.157:0.00840)0.935:0.02977,((((2533179883:0.0,2536327485:0.0,2537775748:0.0,2566707957:0.0,2567499714:0.0,2567516740:0.0,2567565017:0.0,2567727333:0.0,2567848007:0.0,2567881434:0.0,2568168687:0.0,2581345827:0.0,2582297913:0.0,2583583385:0.0,2598163653:0.0):0.00055,2567606502:0.00438)0.000:0.00053,(2567886090:0.00133,(2539651217:0.0,2580212085:0.0):0.00836)0.905:0.00342)0.897:0.00894,(2554461392:0.00877,(((((2533192670:0.0,2535933951:0.0,2538386464:0.0,2539663859:0.0,2552482140:0.0,2552513698:0.0,2552533666:0.0,2552591266:0.0,2552613247:0.0,2552628195:0.0,2553792955:0.0,2554581697:0.0,2554620791:0.0,2554648705:0.0,2567442928:0.0,2567488590:0.0,2567620244:0.0,2567735606:0.0,2567760168:0.0,2567805213:0.0,2567832930:0.0,2567840669:0.0,2568287411:0.0,2568295419:0.0,2569627626:0.0,2570060690:0.0,2570588373:0.0,2570754274:0.0,2570908476:0.0,2570975762:0.0,2571537314:0.0,2572966367:0.0,2573064025:0.0,2575452783:0.0,2580056134:0.0,2580086765:0.0,2580142603:0.0,2580359999:0.0,2580926399:0.0,2581421840:0.0,2581790070:0.0,2582287775:0.0,2582292150:0.0,2583220266:0.0,2583363484:0.0,2583597424:0.0,2583751341:0.0,2583780727:0.0,2583847115:0.0):0.00434,(2567483285:0.0,2567508793:0.0,2567530291:0.0,2567711774:0.0,2567723242:0.0,2567821422:0.0,2567877965:0.0,2568307307:0.0,2568475274:0.0,2569904102:0.0,2574840459:0.0,2583318772:0.0,2583354735:0.0,2583565624:0.0):0.00436)0.000:0.00055,(2552649554:0.00436,2530864805:0.00438)0.000:0.00055)0.000:0.00055,((2511818060:0.0,2519515676:0.0,2520807804:0.0,2530849267:0.0,2530853227:0.0,2530857045:0.0,2530861098:0.0,2530872510:0.0,2530879499:0.0,2530883904:0.0,2531503772:0.0,2531504774:0.0,2531512310:0.0,2531518167:0.0,2533157162:0.0,2533158700:0.0,2533162732:0.0,2533188633:0.0,2533600644:0.0,2534269503:0.0,2534274934:0.0,2534281752:0.0,2534441640:0.0,2535453421:0.0,2535702655:0.0,2535922329:0.0,2535925289:0.0,2535926886:0.0,2535930232:0.0,2535941290:0.0,2536914852:0.0,2536919116:0.0,2538381732:0.0,2538387372:0.0,2538396589:0.0,2538410814:0.0,2538413533:0.0,2538416129:0.0,2538637472:0.0,2538995422:0.0,2539628177:0.0,2539632677:0.0,2539636319:0.0,2539641535:0.0,2539645038:0.0,2539648281:0.0,2547189683:0.0,2548157423:0.0,2548161859:0.0,2548164301:0.0,2548209557:0.0,2549722130:0.0,2549726708:0.0,2549729100:0.0,2549732291:0.0,2551801530:0.0,2552027907:0.0,2552432121:0.0,2552440604:0.0,2552472281:0.0,2552472878:0.0,2552497381:0.0,2552506094:0.0,2552508672:0.0,2552519103:0.0,2552532086:0.0,2552569074:0.0,2552572591:0.0,2552608675:0.0,2552618090:0.0,2554455778:0.0,2554459310:0.0,2554466738:0.0,2554472721:0.0,2554485858:0.0,2554491787:0.0,2554496018:0.0,2554500422:0.0,2554504535:0.0,2554507718:0.0,2554516137:0.0,2554532566:0.0,2554541043:0.0,2554554045:0.0,2554560508:0.0,2554567918:0.0,2554589171:0.0,2554632300:0.0,2555427648:0.0,2555687025:0.0,2555694832:0.0,2558504258:0.0,2562301375:0.0,2562645027:0.0,2563275505:0.0,2563286794:0.0,2563730993:0.0,2566135895:0.0,2566518773:0.0,2567385659:0.0,2567388679:0.0,2567393456:0.0,2567397197:0.0,2567403507:0.0,2567411069:0.0,2567414835:0.0,2567417543:0.0,2567423017:0.0,2567425143:0.0,2567429738:0.0,2567435097:0.0,2567439575:0.0,2567446870:0.0,2567452476:0.0,2567454533:0.0,2567460562:0.0,2567463309:0.0,2567467360:0.0,2567470312:0.0,2567474827:0.0,2567490731:0.0,2567493721:0.0,2567502717:0.0,2567511828:0.0,2567526006:0.0,2567531508:0.0,2567535710:0.0,2567544875:0.0,2567548642:0.0,2567555036:0.0,2567567638:0.0,2567572283:0.0,2567576165:0.0,2567580580:0.0,2567590047:0.0,2567592070:0.0,2567597975:0.0,2567607786:0.0,2567612080:0.0,2567626847:0.0,2567628706:0.0,2567632838:0.0,2567650540:0.0,2567652755:0.0,2567656506:0.0,2567662305:0.0,2567670258:0.0,2567673801:0.0,2567676909:0.0,2567689823:0.0,2567693515:0.0,2567699689:0.0,2567702796:0.0,2567707213:0.0,2567715634:0.0,2567717011:0.0,2567731317:0.0,2567739885:0.0,2567756114:0.0,2567764670:0.0,2567770598:0.0,2567773900:0.0,2567781495:0.0,2567786177:0.0,2567796721:0.0,2567800618:0.0,2567807744:0.0,2567815168:0.0,2567828612:0.0,2567850654:0.0,2567867652:0.0,2567872083:0.0,2567896186:0.0,2567898785:0.0,2568243929:0.0,2568254828:0.0,2568259575:0.0,2568263369:0.0,2568270266:0.0,2568273171:0.0,2568279252:0.0,2568282945:0.0,2568300302:0.0,2568314357:0.0,2568318923:0.0,2568323496:0.0,2568326743:0.0,2568478265:0.0,2568482432:0.0,2568486825:0.0,2568491997:0.0,2568708692:0.0,2568885892:0.0,2569023419:0.0,2569451966:0.0,2569463678:0.0,2569473712:0.0,2569488154:0.0,2569598863:0.0,2570011270:0.0,2570056543:0.0,2570532293:0.0,2570566520:0.0,2570582257:0.0,2570982053:0.0,2571544840:0.0,2572023264:0.0,2572688058:0.0,2572851786:0.0,2573751491:0.0,2573799190:0.0,2573955970:0.0,2576653472:0.0,2576877584:0.0,2577181081:0.0,2579885856:0.0,2580497762:0.0,2580515933:0.0,2580793700:0.0,2580839272:0.0,2581152092:0.0,2581227172:0.0,2581613566:0.0,2581858629:0.0,2582024072:0.0,2582382755:0.0,2582437725:0.0,2582464710:0.0,2583358722:0.0,2583373748:0.0,2583384218:0.0,2583400269:0.0,2583590904:0.0,2583598816:0.0,2583607597:0.0,2583638646:0.0,2583764484:0.0,2583786518:0.0,2584169262:0.0,2624046654:0.0,2641301430:0.0,642585661:0.0,643431502:0.0,643441298:0.0,645200972:0.0,650502401:0.0):0.00055,(2530865255:0.0,2570513426:0.0,2580686512:0.0,2580834451:0.0,2583819282:0.0,647114489:0.0):0.00437)0.000:0.00055)0.000:0.00055,((2530876126:0.00437,2567666255:0.00434)0.000:0.00055,((2552583848:0.0,2552635297:0.0,2554483170:0.0,2554586876:0.0,2570225573:0.0):0.00438,2554593798:0.00055)0.000:0.00055)0.000:0.00055)0.000:0.00055)0.771:0.00428)0.762:0.00532)0.819:0.03348)0.926:0.03135)0.744:0.02829)0.865:0.02372,((2566616910:0.03236,((2566679583:0.01966,(2556969906:0.07138,((2537772260:0.0,2552728369:0.0):0.00435,646301886:0.00055)0.970:0.02760)0.802:0.01403)0.801:0.01169,((2566691922:0.00055,((2536354344:0.0,2566558453:0.0):0.00055,646308060:0.00430)0.827:0.00430)0.994:0.05442,((2547717492:0.00875,2558097148:0.00054)0.703:0.00616,2630782424:0.07191)0.452:0.00919)0.877:0.01708)0.916:0.02099)0.180:0.01319,(2533040065:0.0,2552865071:0.0,2566674107:0.0,2641389231:0.0):0.09263)0.778:0.00954)0.734:0.05959)1.000:1.38740,(NP_012302.3:0.82357,((KAF8826819.1:0.55021,((AUB26575.1:0.0,XP_012051241.1:0.0):0.01430,(XP_774323.1:0.00055,XP_571900.1:0.00053)0.791:0.00167)1.000:0.70603)0.966:0.30829,(((XP_001551998.1:0.36017,((BCS05396.1:0.0,BCS16951.1:0.0):0.44405,((SMR53517.1:0.0,SMY25084.1:0.0,XP_003851971.1:0.0):0.00055,SMR55894.1:0.00386)1.000:0.83270)0.294:0.13397)0.999:0.57684,((SMR48838.1:0.0,SMR50022.1:0.0,XP_003853927.1:0.0):0.00344,SMY22723.1:0.00054)0.999:0.45447)0.741:0.12476,(XP_003651404.1:0.51205,NP_596280.1:0.93651)0.484:0.25182)0.927:0.20789)0.476:0.13383)0.999:0.71300)0.000:0.06673)0.736:0.11031,(2566681153:1.47444,(((2566572613:0.01642,(2583399754:0.00409,(2535929099:0.0,2548165454:0.0,2549731436:0.0,2567719835:0.0,2567737447:0.0,2570535215:0.0,2573753944:0.0):0.00055)0.836:0.00854)0.887:0.04919,((2546612510:0.0,2566725113:0.0):0.05003,((2566617364:0.01519,(((2556967332:0.03397,(2566679886:0.00055,(2536352195:0.0,2566558118:0.0,2566692206:0.0,646305966:0.0):0.02044)0.965:0.02539)0.920:0.01615,((2533038590:0.0,2641390117:0.0):0.01235,2566673790:0.00055)0.000:0.00054)0.850:0.00890,2552864804:0.00355)0.984:0.03192)0.951:0.02682,(2558096938:0.02745,((2567556902:0.0,2567640194:0.0,2568249044:0.0,2573820082:0.0,645637703:0.0,646311010:0.0):0.00055,(2533793756:0.00403,(2552690876:0.0,2567765916:0.0,2567891979:0.0):0.00055)0.713:0.00410)0.970:0.02289)0.815:0.01151)0.908:0.02486)0.935:0.08910)0.999:0.59973,(2529262865:0.05548,(2595091963:0.08490,2563427545:0.02335)0.761:0.05566)0.998:0.42643)0.976:0.36786)0.971:0.35125)0.855:0.10095)0.791:0.07172,((SMY27595.1:0.01546,((XP_003849347.1:0.00402,SMR61374.1:0.00054)0.409:0.00399,(SMR58393.1:0.00055,SMQ53958.1:0.00813)0.932:0.00055)0.936:0.00065)1.000:1.29978,((NP_502263.1:0.80746,(NP_503754.1:0.42471,((NP_505755.1:0.26660,((NP_503751.1:0.19022,((NP_503222.1:0.12640,NP_503224.2:0.19222)1.000:0.27394,(NP_505704.1:0.04854,NP_506820.1:0.06672)0.987:0.10199)0.975:0.09702)0.851:0.05519,(NP_505742.1:0.23280,((NP_501156.1:0.11667,NP_510229.1:0.16811)0.999:0.23962,(NP_503143.1:0.20041,NP_501154.1:0.29759)0.945:0.14468)0.118:0.07153)0.994:0.18734)0.775:0.03767)0.492:0.04042,((NP_507157.1:0.21508,(NP_001129811.1:0.03625,NP_001040762.2:0.03577)0.930:0.05312)0.995:0.10958,(NP_497031.1:0.21829,(NP_503753.1:0.10728,NP_503752.1:0.07125)0.933:0.06019)0.157:0.03820)0.996:0.17034)0.858:0.13666)0.952:0.19323)0.989:0.31403,((NP_001021764.1:0.11433,NP_001021765.1:0.09317)0.999:0.41964,(NP_569875.2:0.51464,(NP_001005597.1:0.28304,(NP_730973.1:0.65851,(NP_730974.1:0.18325,((NP_001262292.1:0.0,NP_730972.2:0.0):0.12175,NP_649563.1:0.12367)0.999:0.16056)0.331:0.05044)0.855:0.06730)0.924:0.19381)0.274:0.16736)0.981:0.37202)0.921:0.22627)0.905:0.16436)0.766:0.10627)0.408:0.03879,(((((((SMQ49041.1:0.0,SMR50041.1:0.0,SMY22741.1:0.0,XP_003853935.1:0.0):0.00055,SMR48858.1:0.00347)1.000:0.59373,(XP_003649571.1:0.25009,((XP_003855649.1:0.01153,((SMQ47440.1:0.0,SMR45972.1:0.0,SMY21122.1:0.0):0.07760,SMR47225.1:0.19001)0.741:0.00491)1.000:0.26968,((BCR93315.1:0.0,BCS05961.1:0.0):0.25936,XP_001557478.1:0.24247)0.944:0.09816)0.924:0.11480)0.943:0.20633)0.995:0.38261,((((AUB24772.1:0.0,XP_012049325.1:0.0):0.02608,(XP_024512679.1:0.0,XP_775666.1:0.0):0.01952)1.000:0.42736,(XP_003648666.1:0.28061,((BCR96045.1:0.0,BCS08566.1:0.0):0.15239,XP_024548288.1:0.17216)0.999:0.27543)0.884:0.08140)0.991:0.26821,(KAF8825458.1:0.38487,((SMQ55874.1:0.0,SMR61056.1:0.0,XP_003847999.1:0.0):0.00055,(SMR64207.1:0.0,SMY29549.1:0.0):0.00292)1.000:0.55121)1.000:0.39616)0.742:0.14745)0.989:0.25627,(((BCS02566.1:0.00054,BCS14238.1:0.00055)1.000:0.87621,(BCS02042.1:0.97170,XP_024514649.1:0.79276)0.474:0.28947)0.961:0.33621,(((XP_774189.1:0.04606,((AUB26419.1:0.0,XP_012050897.1:0.0):0.04496,XP_024513240.1:0.00737)0.457:0.03679)1.000:0.89829,((BCR98530.1:0.0,BCS10865.1:0.0):0.31458,(XP_024514099.1:0.00055,((AUB28927.1:0.0,XP_012053360.1:0.0):0.00055,XP_771794.1:0.02778)0.754:0.00335)1.000:0.45962)0.999:0.43654)0.941:0.20869,(((XP_001555329.1:0.36909,(XP_003650628.1:0.59273,(((SMQ48063.1:0.0,SMR46607.1:0.0,SMR47848.1:0.0,SMY21756.1:0.0):0.00054,XP_003855137.1:0.00055)0.999:0.31168,((SMQ47123.1:0.0,SMR45647.1:0.0,SMR46910.1:0.0,SMY20804.1:0.0):0.48518,((SMQ52980.1:0.0,SMR55813.1:0.0,SMR58184.1:0.0,SMY26617.1:0.0):0.00054,XP_003850943.1:0.02744)1.000:0.52058)0.654:0.13800)0.995:0.27510)0.649:0.06476)0.762:0.09972,((BCS02850.1:0.0,BCS14502.1:0.0):0.63734,(BCR99599.1:0.0,BCS11893.1:0.0):0.86424)0.310:0.09528)0.999:0.43164,((((SMQ54878.1:0.0,SMR63152.1:0.0,SMY28533.1:0.0,XP_003849048.1:0.0):0.00641,SMR59316.1:0.00363)1.000:0.57978,(((AUB27286.1:0.0,XP_012052304.1:0.0):0.02033,(XP_568248.1:0.0,XP_772087.1:0.0):0.00139)1.000:0.25692,(((AUB23533.1:0.0,XP_012048107.1:0.0):0.00302,(XP_569607.1:0.00313,XP_776856.1:0.00308)0.875:0.01265)0.993:0.12996,((AUB23534.1:0.0,XP_012048106.1:0.0):0.04369,(XP_024512418.1:0.0,XP_776857.1:0.0):0.12221)1.000:0.30043)0.712:0.08597)0.998:0.32171)0.998:0.34772,((XP_024548165.1:0.24649,(SMR60763.1:0.12920,(SMR63895.1:0.00291,((SMQ55563.1:0.0,SMY29250.1:0.0):0.00055,XP_003847862.1:0.00303)0.552:0.00054)0.837:0.03411)0.999:0.28954)1.000:0.31122,((XP_003651245.1:0.36085,(XP_001554153.1:0.19645,((SMY23966.1:0.00311,XP_003853135.1:0.00055)0.683:0.00303,((SMQ50296.1:0.0,SMR52357.1:0.0):0.00055,SMR51273.1:0.00308)0.876:0.00055)1.000:0.33879)0.544:0.08798)0.982:0.17318,(KAF8827769.1:0.73797,((SMQ46318.1:0.0,SMR42664.1:0.0,SMR44839.1:0.0,SMY20004.1:0.0):0.00054,XP_003856494.1:0.03114)1.000:0.73518)0.337:0.09444)0.953:0.13642)0.633:0.06608)0.977:0.19926)0.351:0.14733)0.261:0.06448)0.945:0.19486)1.000:0.42962,(((2018|2018.peg.1107:0.74281,((2567380567:0.0,2567779195:0.0):0.01417,(2530870428:0.01667,2567608680:0.01475)0.754:0.03362)1.000:0.82741)0.774:0.15923,(((BCS04278.1:0.0,BCS15867.1:0.0):1.17760,(2546628978:0.0,2566761999:0.0):1.91709)0.494:0.33379,(2566681520:0.93510,(2567742823:0.97434,(((2567637941:0.0,2568487007:0.0):0.00056,2610409426:0.06270)1.000:0.87499,((2567716544:0.01319,2638551895:0.02420)0.920:0.09161,(((2539495512:0.0,2567560289:0.0,2567844374:0.0):0.00411,2568260455:0.00055)0.722:0.00486,(2583371431:0.01236,(2566640487:0.00411,2574730057:0.00824)0.367:0.00055)0.092:0.01166)0.928:0.09335)0.999:0.47038)0.930:0.28166)0.862:0.20133)0.406:0.13165)0.143:0.07003)0.954:0.18968,(((2630783889:0.37806,((2624046603:0.06304,(2566679681:0.12136,(2533794632:0.00951,((2567557745:0.0,2567643240:0.0,645635464:0.0,646309175:0.0):0.00407,(2552692519:0.00411,(2567765405:0.0,2567891555:0.0,2573820713:0.0):0.00410)0.817:0.00409)0.662:0.00312)0.999:0.11223)0.997:0.11015)0.420:0.04075,2556970438:0.04206)0.878:0.12808)0.998:0.76214,(XP_024550147.1:0.80361,(SMR44490.1:0.00054,(SMY19645.1:0.00612,(SMR42314.1:0.00612,(SMQ45967.1:0.01199,XP_003856332.1:0.00055)0.723:0.00053)0.000:0.00054)0.817:0.00288)1.000:1.06285)0.996:0.87369)0.846:0.19418,(2593323523:0.74313,((XP_001548541.2:0.25236,((BCR93328.1:0.0,BCS05973.1:0.0):0.29270,((SMQ46123.1:0.0,SMR44646.1:0.0):0.00055,(SMR42468.1:0.0,SMY19809.1:0.0,XP_003856403.1:0.0):0.00357)1.000:0.24306)0.851:0.10710)1.000:0.71771,2644986124:0.88743)0.522:0.07152)0.925:0.15961)0.557:0.09647)0.697:0.07304)0.577:0.04739,((((2567401475:0.00054,2569597016:0.00354)1.000:1.66188,((((2548157452:0.0,2552472252:0.0,2554491816:0.0,2563288665:0.0,2567388649:0.0,2567393486:0.0,2567425173:0.0,2567429708:0.0,2567438293:0.0,2567450429:0.0,2567502747:0.0,2567580550:0.0,2567612050:0.0,2567628736:0.0,2567632808:0.0,2567656476:0.0,2567669327:0.0,2567702766:0.0,2567730039:0.0,2567781525:0.0,2567850684:0.0,2567867682:0.0,2568277909:0.0,2568314387:0.0,2568482402:0.0,2568491684:0.0,2568708662:0.0,2570532322:0.0,2572023294:0.0,2573799160:0.0,2573956000:0.0,2576877554:0.0,2580496610:0.0,2581227142:0.0,2583384248:0.0,2583590874:0.0,2583638676:0.0,647114517:0.0):0.00054,2573751520:0.00437)0.908:0.11190,(2581116571:0.01491,((2530853198:0.0,2535941261:0.0,2567385689:0.0,2568282915:0.0,2568486795:0.0,2569451936:0.0,2584169232:0.0):0.03142,(2574728644:0.00418,2567825441:0.00055)0.751:0.00281)0.148:0.00646)0.670:0.03152)1.000:2.04167,(2536354641:0.94297,(((2643489503:0.0,2643528784:0.0,2643572833:0.0,2643557078:0.0):0.00085,2520441032:0.01092)0.999:0.47662,((2546614358:0.0,2566724175:0.0):0.20599,((2558218063:0.02626,((2546625111:0.0,2566764239:0.0):0.00424,2566759595:0.01159)0.997:0.07595)0.993:0.10388,(2556970324:0.08612,(2583397151:0.00595,(((((2535920529:0.0,2538395236:0.0,2539634786:0.0,2549723304:0.0,2567496771:0.0,2567522840:0.0,2567552139:0.0,2567586572:0.0,2567594810:0.0,2567696100:0.0,2570978616:0.0,2582021129:0.0):0.00400,(2533174176:0.0,2537765871:0.0,2547483309:0.0,2567618825:0.0,2567890227:0.0,2581794470:0.0,647976156:0.0):0.01205)0.000:0.00054,2530874384:0.00055)0.857:0.00401,(((((((2566640184:0.00805,2567654434:0.00403)0.772:0.00400,((((2531506325:0.00055,2539630134:0.00396)0.785:0.00413,2567719442:0.00786)0.148:0.00399,(((2537773974:0.00055,2567847530:0.00800)0.839:0.00401,2554463398:0.00055)0.000:0.00055,2598164022:0.00400)0.905:0.00785)0.866:0.00054,((((2567647773:0.0,2568258562:0.0,2568322556:0.0):0.00055,(2552438806:0.0,2552474459:0.0,2552507659:0.0,2552511590:0.0,2554631429:0.0,2567399383:0.0,2567409822:0.0,2567413805:0.0,2567455652:0.0,2567468169:0.0,2567534178:0.0,2568317984:0.0,2568327410:0.0,2579887973:0.0,2581151225:0.0):0.00800)0.921:0.00390,((2567481478:0.0,2567508184:0.0,2567529289:0.0,2567710966:0.0,2567722325:0.0,2567820276:0.0,2567877546:0.0,2568306614:0.0,2568473574:0.0,2569904982:0.0,2574839873:0.0,2583317617:0.0,2583355318:0.0):0.00054,2583566114:0.00391)0.799:0.00801)0.944:0.00053,((650423596:0.01196,((2535939567:0.00399,2567660035:0.00055)0.930:0.00802,(2530859220:0.00401,2552432861:0.00055)0.000:0.00055)0.939:0.00399)0.783:0.00054,(2580795217:0.00055,(2567514931:0.00400,(2530847511:0.0,2530851320:0.0,2539648624:0.0,2562303304:0.0,2567385254:0.0,2568282229:0.0,2568487528:0.0,2569453224:0.0,2584165829:0.0):0.00803)0.722:0.00055)0.000:0.00055)0.000:0.00055)0.000:0.00054)0.000:0.00055)0.857:0.00401,(2552650044:0.0,2554459921:0.0,2569487153:0.0,2570581921:0.0,2583785185:0.0):0.00397)0.000:0.00054,(2536333406:0.00802,(2574730378:0.00805,646296463:0.00400)0.000:0.00055)0.826:0.00400)0.000:0.00055,((2567725375:0.0,2567884944:0.0):0.01202,((((2567705773:0.00400,((2533179937:0.0,2536329441:0.0,2563273562:0.0,2567499166:0.0,2567566150:0.0,2567604242:0.0,2567879757:0.0,2568168763:0.0,2581345743:0.0,2582299718:0.0,2583583698:0.0):0.00797,(2539650928:0.0,2580213008:0.0):0.01200)0.789:0.00403)0.000:0.00055,2567403875:0.00403)0.000:0.00054,2583371106:0.00055)0.000:0.00055,(2581996781:0.00799,(((2552584870:0.0,2552636446:0.0,2554482732:0.0,2554585676:0.0,2570224308:0.0):0.00055,2567666221:0.04234)0.956:0.01200,(2526383142:0.0,2552639288:0.0,2552786532:0.0,2567644836:0.0):0.01201)0.000:0.00054)0.861:0.00397)0.837:0.00399)0.744:0.00054)0.000:0.00054,((2552026329:0.00400,2566572371:0.00802)0.796:0.00398,2533170278:0.00801)0.000:0.00055)0.918:0.00399,((((2552696653:0.00803,2553144360:0.00398)0.807:0.00404,((2554533188:0.0,2567473066:0.0,2581614990:0.0):0.00055,2583607811:0.00400)0.912:0.00800)0.754:0.00055,(2567822588:0.01208,2539662347:0.00399)0.754:0.00055)0.000:0.00055,(2566709740:0.00055,((2552574101:0.00805,2581115866:0.00403)0.889:0.00398,((2570177419:0.0,2577299069:0.0):0.00802,(2538411415:0.00397,(2567636132:0.00401,(2567861606:0.0,2583325508:0.0):0.00055)0.839:0.00401)0.000:0.00055)0.910:0.00391)1.000:0.00055)0.000:0.00055)1.000:0.00055)0.000:0.00054)0.856:0.00400,((((2530882210:0.0,2533161820:0.0):0.00054,(2563732724:0.00401,((2511819986:0.0,2519517576:0.0,2520809778:0.0,2530867038:0.0,2531513408:0.0,2531516155:0.0,2533157407:0.0,2533193943:0.0,2534276362:0.0,2534443595:0.0,2535923571:0.0,2535935794:0.0,2538385309:0.0,2547189239:0.0,2548158254:0.0,2548211219:0.0,2549735817:0.0,2551803321:0.0,2552470131:0.0,2552483886:0.0,2552513750:0.0,2552519525:0.0,2552531810:0.0,2552535371:0.0,2552592629:0.0,2552613355:0.0,2552626587:0.0,2553793625:0.0,2554466915:0.0,2554474028:0.0,2554486637:0.0,2554494951:0.0,2554496831:0.0,2554501671:0.0,2554504563:0.0,2554517090:0.0,2554560299:0.0,2554579841:0.0,2554594271:0.0,2554620723:0.0,2554647549:0.0,2555427617:0.0,2555688960:0.0,2555696701:0.0,2562647188:0.0,2563286844:0.0,2566134058:0.0,2567389797:0.0,2567394256:0.0,2567419198:0.0,2567426401:0.0,2567430546:0.0,2567435484:0.0,2567438894:0.0,2567444281:0.0,2567447208:0.0,2567451910:0.0,2567471013:0.0,2567488535:0.0,2567491232:0.0,2567504499:0.0,2567513091:0.0,2567538151:0.0,2567545411:0.0,2567549606:0.0,2567569796:0.0,2567572625:0.0,2567576588:0.0,2567580461:0.0,2567592863:0.0,2567609792:0.0,2567613170:0.0,2567622209:0.0,2567630787:0.0,2567635060:0.0,2567658870:0.0,2567670444:0.0,2567677769:0.0,2567690157:0.0,2567695492:0.0,2567703363:0.0,2567731497:0.0,2567736303:0.0,2567760145:0.0,2567762282:0.0,2567773439:0.0,2567784147:0.0,2567787556:0.0,2567795901:0.0,2567799979:0.0,2567805124:0.0,2567807652:0.0,2567817433:0.0,2567832906:0.0,2567840854:0.0,2567853191:0.0,2567868714:0.0,2567873079:0.0,2567901038:0.0,2568256146:0.0,2568274162:0.0,2568278511:0.0,2568287353:0.0,2568295324:0.0,2568315633:0.0,2568479178:0.0,2568484314:0.0,2568491177:0.0,2568709682:0.0,2568885997:0.0,2569023224:0.0,2569463899:0.0,2569473357:0.0,2569627058:0.0,2570012534:0.0,2570062395:0.0,2570512127:0.0,2570587193:0.0,2570752929:0.0,2570906690:0.0,2570973921:0.0,2571536818:0.0,2571546791:0.0,2572024321:0.0,2572852179:0.0,2572966734:0.0,2573062612:0.0,2573799477:0.0,2573956913:0.0,2575453392:0.0,2576878647:0.0,2577183616:0.0,2579918251:0.0,2580055650:0.0,2580084861:0.0,2580140223:0.0,2580360840:0.0,2580513349:0.0,2580685531:0.0,2580835880:0.0,2580928721:0.0,2581226028:0.0,2581424050:0.0,2581792193:0.0,2581859887:0.0,2582285152:0.0,2582290398:0.0,2582383608:0.0,2582465389:0.0,2583220332:0.0,2583360582:0.0,2583365113:0.0,2583385526:0.0,2583592096:0.0,2583597400:0.0,2583600127:0.0,2583639955:0.0,2583754701:0.0,2583782213:0.0,2583816915:0.0,2583847862:0.0,2641300403:0.0,642587417:0.0,650504345:0.0):0.00055,2568298500:0.00402)0.976:0.01616)0.786:0.00401)0.845:0.00054,(2554567368:0.00809,((2535928682:0.0,2538380543:0.0,2539629667:0.0,2548167235:0.0,2549730524:0.0,2567738156:0.0,2570534299:0.0,2573753445:0.0):0.00055,(2552609062:0.00402,(2530877686:0.01208,(((2535932453:0.0,2554455489:0.0):0.00403,(2570566465:0.00808,((2567626446:0.0,2567770247:0.0,645199809:0.0):0.01621,2583762174:0.00405)0.794:0.00398)0.786:0.00405)0.761:0.00401,2567756223:0.00808)0.787:0.00402)0.000:0.00054)0.000:0.00055)0.000:0.00055)0.918:0.00396)0.130:0.00402,((2530863105:0.0,2558502505:0.0,2567457643:0.0,2624048684:0.0):0.00055,((2538407949:0.00400,((2530855280:0.0,2531502027:0.0,2533165063:0.0,2533598655:0.0,2535454189:0.0,2535701274:0.0,2536916691:0.0,2538389975:0.0,2538639833:0.0,2539640390:0.0,2549726524:0.0,2552497935:0.0,2552569181:0.0,2552621385:0.0,2554507628:0.0,2554539717:0.0,2554552696:0.0,2554587344:0.0,2567674042:0.0,2572684407:0.0,643433377:0.0,643439570:0.0,647114394:0.0):0.00055,(((((2533187916:0.0,2534279832:0.0,2538418461:0.0,2566516939:0.0):0.00400,2568271528:0.00055)0.813:0.00398,((2536920929:0.0,2538995063:0.0):0.00396,(2534267233:0.00398,2567713269:0.00055)0.761:0.00399)0.939:0.01205)0.772:0.00397,(2530870711:0.0,2548160995:0.0,2567420583:0.0,2567463683:0.0,2567894547:0.0,2568241441:0.0,2569598673:0.0,2570056975:0.0,2582438368:0.0):0.00055)0.000:0.00054,(2539495220:0.0,2567561354:0.0,2567843616:0.0,2568260784:0.0):0.00399)0.832:0.00400)0.000:0.00053)0.839:0.00400,(2574822665:0.00797,(2567828563:0.00799,2539644455:0.00399)0.000:0.00055)0.000:0.00055)0.887:0.00399)0.918:0.00396)0.587:0.00053)0.664:0.00199)0.811:0.05217)0.961:0.08859)0.934:0.10924)0.888:0.25980)0.888:0.20323)0.998:0.57221)0.777:0.08305)0.808:0.15200,((NP_001259693.1:0.0,NP_001285416.1:0.0,NP_573333.2:0.0):0.65668,((NP_506182.2:0.59722,((NP_001017619.1:0.0,XP_005156040.1:0.0,XP_005156041.1:0.0,XP_005156042.1:0.0,XP_017213947.1:0.0):0.21862,((NP_031647.1:0.00054,XP_006532159.1:0.00055)1.000:0.38613,((NP_001182147.1:0.04326,NP_057370.1:0.00055)0.995:0.10083,(NP_080704.2:0.00054,(XP_006534090.1:0.00055,XP_006534092.1:0.06123)0.989:0.10806)0.991:0.10271)0.985:0.12080)0.865:0.10275)0.988:0.21426)0.400:0.05346,(2518268907:0.47988,(2645516352:0.38629,(1000|1000.peg.779:0.03849,((1024|1024.peg.96:0.0,1012|1012.peg.4423:0.0):0.00437,1011|1011.peg.4500:0.00055)0.876:0.03978)1.000:0.64349)0.849:0.15586)0.892:0.14506)0.995:0.36029)0.981:0.33925)0.908:0.15791,((PHT33204.1:0.22844,(XP_004249129.1:0.26602,(XP_010673042.1:0.22180,(((KAG5394221.1:0.00054,RID59281.1:0.00355)1.000:0.08116,(XP_009124575.3:0.00394,RID59284.1:0.00369)0.998:0.06562)0.919:0.05505,((RID44332.1:0.01491,XP_009112627.1:0.01761)0.999:0.10145,(((XP_033134592.1:0.0,XP_009116225.1:0.0):0.00054,((KAG5386138.1:0.00717,RID47163.1:0.00716)0.898:0.00721,XP_009116226.1:0.00055)0.911:0.00724)1.000:0.15285,(((RID65201.1:0.00054,RID65200.1:0.00355)0.000:0.00054,((XP_018513905.1:0.00355,XP_009139357.2:0.00054)0.819:0.00054,KAG5399904.1:0.02391)0.907:0.00676)0.998:0.06207,(RID65196.1:0.05658,(((XP_009139179.2:0.02389,XP_033146544.1:0.01781)0.829:0.00802,(XP_009139177.2:0.00267,XP_018513904.2:0.00055)0.245:0.00094)0.499:0.00054,XP_009139176.2:0.00054)0.914:0.01636)0.863:0.02167)0.981:0.04697)0.927:0.04499)0.935:0.05181)1.000:0.26476)0.507:0.04282)0.737:0.06827)0.998:0.56885,(XP_024369624.1:1.07486,(((KAF2942351.1:0.0,KAB8094479.1:0.0,XP_015631146.1:0.0,BAF13816.1:0.0):0.00054,(EEC76542.1:0.0,EAZ29313.1:0.0):0.00055)0.998:0.33225,((XP_009107011.1:0.00055,(RID49348.1:0.00055,KAG5387854.1:0.01236)0.883:0.00806)1.000:0.36760,((NP_001242870.1:0.23571,(XP_019105662.1:0.00690,(XP_019105661.1:0.00054,(XP_019105660.1:0.00707,XP_019105659.1:0.00970)0.686:0.01311)0.901:0.01680)1.000:0.28155)0.908:0.07447,((CAA2955103.1:0.0,XP_022880200.1:0.0):0.15843,((XP_030481586.1:0.0,XP_030481585.1:0.0):0.34529,(PHT43044.1:0.03359,(XP_010323885.1:0.0,XP_004243555.1:0.0):0.02367)0.998:0.14098)0.371:0.01930)0.537:0.04556)0.979:0.14762)0.825:0.13727)0.995:0.65586)0.984:0.58814)0.983:0.43788)0.890:0.12232)0.824:0.07371)0.531:0.03708)0.825:0.04263,(((NP_490726.1:1.34745,((((NP_956861.2:0.29463,((NP_001033027.2:0.16101,((NP_001269917.1:0.02758,NP_066284.2:0.00411)0.750:0.02387,(NP_001269919.1:0.11550,(XP_006720068.1:0.00054,(XP_011534988.1:0.02891,XP_006720309.1:0.13413)0.556:0.01303)0.948:0.07344)0.694:0.02978)0.963:0.06509)0.952:0.11550,((NP_005785.1:0.0,XP_005267306.1:0.0,XP_006720063.1:0.0,XP_006720064.1:0.0):0.17227,(NP_082066.2:0.0,XP_006519633.1:0.0,XP_011243500.1:0.0,XP_011243502.1:0.0):0.34883)1.000:0.30241)0.981:0.16978)0.918:0.11422,NP_503501.1:0.61957)0.604:0.08668,(((((XP_030491197.1:0.00055,XP_030491196.1:0.00055)0.000:0.00055,XP_030491198.1:0.09525)0.974:0.03526,(XP_030491200.1:0.00054,XP_030491199.1:0.10553)0.929:0.02186)0.831:0.02686,XP_030491201.1:0.05305)0.999:0.25398,(((((XP_022892266.1:0.06633,(CAA2956771.1:0.07025,XP_022886471.1:0.00370)1.000:0.15166)0.902:0.05026,(PHT31015.1:0.08711,(PHT54409.1:0.08319,XP_004236675.1:0.03879)0.977:0.06285)0.969:0.05983)0.924:0.02796,(NP_001238345.1:0.11250,(NP_001240216.1:0.00445,NP_001237208.1:0.03353)1.000:0.16198)0.945:0.04256)0.318:0.00927,((XP_024401772.1:0.28897,((KAF2915207.1:0.0,XP_015651170.1:0.0,EEE69225.1:0.0,BAF24544.1:0.0):0.00055,EEC84127.1:0.00411)1.000:0.21593)0.392:0.08962,((KAG5383896.1:0.0,RID45517.1:0.0,XP_009114597.1:0.0):0.08368,(XP_009108555.1:0.00406,(RID50373.1:0.00055,KAG5389638.1:0.02485)0.679:0.00055)0.999:0.14448)0.998:0.15593)0.186:0.03066)0.840:0.03743,XP_030491195.1:0.14675)0.966:0.13866)1.000:0.36140)0.904:0.12810,NP_506230.1:0.51010)0.968:0.24474)0.799:0.11236,(XP_024553249.1:1.20066,(((KAF2910719.1:0.0,KAB8115154.1:0.0,XP_015615732.1:0.0,EAZ29664.1:0.0,BAF28182.1:0.0):0.00055,EAZ05999.1:0.00361)0.999:0.51651,(PHT36954.1:0.58358,CAA2971036.1:0.54983)0.850:0.14749)0.998:0.64452)0.794:0.17472)0.847:0.06529,((XP_003860932.1:1.63303,WP_080504016.1:1.06832)0.499:0.34523,((2539653695:0.0,2566533674:0.0,2566538597:0.0):1.33371,2546621708:1.05746)0.812:0.27868)0.863:0.15418)0.900:0.08233)0.705:0.07194,(((2644290491:0.00390,2093|2093.peg.3366:0.00055)1.000:0.50830,((2537774540:0.02907,(((2537774560:0.0,2539651516:0.0,2567517482:0.0,2567566081:0.0,2567603739:0.0,2580212742:0.0,2598164367:0.0):0.00055,(2567726840:0.0,2567885155:0.0):0.00422)0.000:0.00055,((2533178778:0.0,2536329981:0.0,2567500022:0.0,2567848587:0.0,2567882707:0.0,2568168578:0.0,2581346623:0.0,2582299133:0.0,2583584620:0.0):0.00055,2563273038:0.00418)0.868:0.00423)0.828:0.00181)0.955:0.10117,((((((2567667045:0.01278,((2567674396:0.00055,((2570566409:0.00425,(2567859909:0.0,2583325620:0.0):0.00055)1.000:0.00055,((2553144221:0.00428,(650423785:0.01288,((2526382226:0.0,2552637839:0.0,2569598820:0.0):0.00055,2563732837:0.00429)0.000:0.00055)0.000:0.00053)0.000:0.00054,((2567822712:0.00054,((2539649455:0.00399,((2530862985:0.0,2533174063:0.0,2567616859:0.0,2567888110:0.0,2581793095:0.0,2624048785:0.0,647976047:0.0):0.00055,2537768799:0.00423)0.795:0.00451)0.373:0.00426,(((2536920804:0.0,2538993855:0.0,2547483108:0.0,2552609255:0.0,2552695439:0.0,2554460268:0.0,2567457771:0.0,2567827992:0.0,2581113351:0.0):0.00055,(2567635987:0.00425,((2567560040:0.00426,2567843734:0.00055)0.931:0.00850,2583764886:0.00425)0.090:0.00055)0.000:0.00055)0.713:0.00055,2567755005:0.00448)0.867:0.00055)0.927:0.00829)0.912:0.00413,(2539664300:0.00055,2568260908:0.00853)1.000:0.00055)0.912:0.00425)0.863:0.00421)0.431:0.00428)0.789:0.00421,2567402574:0.00053)1.000:0.00055)0.916:0.00402,(((2530870493:0.00422,2539644320:0.00426)0.000:0.00055,(2530847372:0.0,2531506219:0.0,2567715284:0.0):0.00055)0.000:0.00055,((2539631388:0.00851,2552026205:0.00055)0.838:0.00426,(2552787164:0.0,2567646956:0.0):0.00856)0.000:0.00055)0.000:0.00055)0.000:0.00054,((2558502365:0.00847,(2536333538:0.00055,646296597:0.00407)0.989:0.02585)0.739:0.00423,2581996886:0.00055)0.971:0.01283)0.804:0.00424,(2530851222:0.0,2562303423:0.0,2567385154:0.0,2568282768:0.0,2568488055:0.0,2569452534:0.0,2584165721:0.0):0.00856)0.000:0.00055,(2552568905:0.0,2567706371:0.0,2580793907:0.0):0.00055)0.986:0.05460,(2566640116:0.08204,2574730533:0.00873)0.950:0.04248)0.206:0.01391)1.000:0.70545)0.979:0.30698,(2644320944:0.65429,(2644454782:0.07900,2645159590:0.18376)1.000:0.60749)0.915:0.18941)0.973:0.20039)0.982:0.09017)0.649:0.03109)0.926:0.07128,((((2645685732:0.25658,2563393303:0.13895)1.000:0.56962,(2521704144:0.22258,(((2521706953:0.0,2639091434:0.0):0.14779,2644486562:0.17041)0.928:0.07676,(2595525479:0.16924,2639994393:0.19491)0.803:0.08211)0.933:0.10315)0.998:0.40559)0.995:0.34380,(((2640048445:0.00055,2520561039:0.00840)1.000:0.34861,(2644037848:0.45732,2645416153:0.45113)0.586:0.14139)0.551:0.15702,((((2644325829:0.61618,((2645101329:0.00413,2004|2004.peg.6430:0.00055)0.999:0.28768,((2517741770:0.00354,(2510430297:0.00402,2230702354:0.00055)1.000:0.00053)0.958:0.06478,(1020|1020.peg.1176:0.05380,1016|1016.peg.2130:0.10514)0.909:0.05307)1.000:0.22978)0.718:0.11107)0.999:0.30915,(2645516056:0.71164,2521703140:0.65911)0.233:0.09950)0.280:0.10289,(((2644143227:0.0,2643967873:0.0):0.15972,2558295890:0.11040)1.000:0.54127,((2644800118:0.42397,(((1012|1012.peg.1772:0.0,1024|1024.peg.2761:0.0,1011|1011.peg.750:0.0):0.43111,((2562543658:0.09016,(2644654188:0.0,2076|2076.peg.4463:0.0,2064|2064.peg.4575:0.0):0.10700)0.992:0.16445,((2644103881:0.0,2644331002:0.0,2644144762:0.0,2644541221:0.0,2086|2086.peg.1445:0.0,2088|2088.peg.857:0.0,2092|2092.peg.579:0.0,1021|1021.peg.4595:0.0,2081|2081.peg.1302:0.0,2082|2082.peg.860:0.0,2080|2080.peg.520:0.0):0.22260,(((1006|1006.peg.1475:0.01347,((2645593932:0.0,2645605053:0.0,2645151592:0.0,2067|2067.peg.4637:0.0,2058|2058.peg.1059:0.0,2061|2061.peg.5742:0.0):0.00440,(1005|1005.peg.3008:0.0,1004|1004.peg.682:0.0):0.00055)0.829:0.00915)0.997:0.06789,(((1009|1009.peg.5331:0.01302,(2644499122:0.0,2071|2071.peg.2457:0.0):0.06048)0.890:0.01648,(1002|1002.peg.1323:0.00794,((1008|1008.peg.2250:0.0,1007|1007.peg.3359:0.0,1013|1013.peg.3332:0.0):0.01273,(1012|1012.peg.3407:0.00433,(1011|1011.peg.2134:0.0,1024|1024.peg.1873:0.0):0.00433)0.764:0.00193)0.365:0.00674)0.910:0.01613)0.772:0.00856,((2644204005:0.0,2644482621:0.0,1014|1014.peg.4468:0.0,2070|2070.peg.3353:0.0,2077|2077.peg.3113:0.0,2063|2063.peg.4414:0.0):0.00396,1010|1010.peg.3798:0.02240)0.984:0.03857)0.920:0.02567)0.977:0.05841,(((1020|1020.peg.3311:0.11562,2518209386:0.04774)0.624:0.02467,(1016|1016.peg.3464:0.08304,((2644196918:0.0,1018|1018.peg.3442:0.0,2062|2062.peg.6478:0.0):0.01723,1017|1017.peg.54:0.01298)0.877:0.01716)0.448:0.00977)0.827:0.01713,((2510429709:0.00891,(2230699617:0.00445,2517739916:0.00055)0.000:0.00054)0.989:0.05907,(2644004570:0.0,2079|2079.peg.2297:0.0):0.08425)0.877:0.02462)1.000:0.10779)0.710:0.03798)0.850:0.08611)0.574:0.13338)0.871:0.14831,((2546612403:0.0,2566722099:0.0):0.41909,(((2539656813:0.0,2566534435:0.0,2566539162:0.0):0.00055,2628389275:0.00438)0.998:0.15344,((2546626661:0.0,2566762424:0.0):0.03421,2566758570:0.01022)0.964:0.11141)0.942:0.18701)1.000:0.71817)0.977:0.22378)0.658:0.15489,(2644969972:0.10181,2563782192:0.06749)1.000:0.34384)0.966:0.16103)0.359:0.08985)0.242:0.10892,((((2639094649:0.0,2563393572:0.0):0.28696,((2645065118:0.0,2645526189:0.0):0.25578,2521690196:0.22066)0.999:0.26099)0.953:0.11625,((((2595452387:0.20286,(2640047732:0.02970,2520560478:0.00166)0.999:0.18669)1.000:0.37706,(((2644143620:0.0,2643968227:0.0):0.38325,(2640392405:0.28658,(((2644656594:0.0,2078|2078.peg.1799:0.0,2065|2065.peg.1824:0.0):0.10535,((2644519905:0.0,2072|2072.peg.1542:0.0):0.00548,2521859680:0.00319)0.954:0.07897)0.989:0.12232,(2521670552:0.12046,((2643800928:0.0,2644471294:0.0):0.09595,2644906315:0.27063)0.951:0.07384)0.985:0.11585)0.857:0.11524)0.483:0.09260)0.960:0.09628,2643831379:0.48356)0.284:0.04131)0.577:0.06000,((((2574352653:0.0,2643499754:0.0):0.00054,2644739650:0.02675)1.000:0.39057,((2644152736:0.0,2643986505:0.0,2017|2017.peg.2989:0.0,2012|2012.peg.676:0.0):0.03451,((2644288840:0.0,2093|2093.peg.1738:0.0):0.03716,(2593323664:0.05059,2643755750:0.05062)0.139:0.00845)0.688:0.01037)1.000:0.35558)0.839:0.09229,(2644840783:0.20389,((((2521671497:0.10557,(((2644238416:0.0,2068|2068.peg.1139:0.0):0.01526,(1009|1009.peg.4446:0.01354,((2645148531:0.0,2067|2067.peg.1617:0.0):0.00055,((2645598348:0.0,2645601117:0.0,2061|2061.peg.1845:0.0,2058|2058.peg.5411:0.0):0.00452,(1005|1005.peg.5507:0.0,1004|1004.peg.5953:0.0):0.00452)0.000:0.00055)0.741:0.00530)0.942:0.02513)0.965:0.02935,((2643797190:0.0,2644472905:0.0):0.04109,(2644144221:0.0,2643971058:0.0):0.06856)0.230:0.00789)0.867:0.01045)0.724:0.00254,(1020|1020.peg.3085:0.01679,((2518270232:0.0,2643549821:0.0,2643537092:0.0):0.06073,(2521715829:0.00055,2639075051:0.00447)0.999:0.09801)0.646:0.02749)0.893:0.01881)0.788:0.01074,2510430921:0.05848)0.864:0.03620,2644986856:0.04731)1.000:0.22044)0.999:0.30047)0.931:0.09297)0.701:0.05367,(2645047770:0.33224,(1001|1001.peg.6005:0.0,1003|1003.peg.5729:0.0):0.35853)0.216:0.06245)0.441:0.08715)0.948:0.10999,(((2645567403:0.0,2043|2043.peg.3910:0.0):0.13254,(2018|2018.peg.3183:0.01882,(((2645598347:0.0,2645148530:0.0,1005|1005.peg.5506:0.0,2067|2067.peg.1616:0.0,1004|1004.peg.5954:0.0,2058|2058.peg.5410:0.0):0.00055,(2645601116:0.0,2061|2061.peg.1844:0.0):0.00421)0.941:0.01744,((2644238415:0.0,2068|2068.peg.1138:0.0):0.00852,1009|1009.peg.4445:0.00851)0.834:0.00827)0.760:0.01693)0.997:0.14229)1.000:0.23936,((1020|1020.peg.4093:0.35102,((2645386404:0.0,2042|2042.peg.4988:0.0):0.00054,(2645367725:0.0,2041|2041.peg.623:0.0):0.00413)1.000:0.70256)0.700:0.11227,(((2644240147:0.0,2068|2068.peg.2848:0.0):0.01118,1016|1016.peg.7047:0.00689)1.000:0.37211,(2521675490:0.02828,2645518671:0.03425)0.993:0.18210)0.991:0.18773)0.402:0.05581)0.574:0.06727)0.904:0.12691)0.888:0.17065)0.991:0.24073)0.867:0.10544,((((2644287123:0.0,2093|2093.peg.49:0.0):0.45387,((2645509044:0.0,2060|2060.peg.727:0.0):0.12153,(2645322885:0.0,2038|2038.peg.1268:0.0):0.09891)1.000:0.31623)0.974:0.16749,((((2552770924:0.0,2566665168:0.0):0.15783,((2567382708:0.0,2567780230:0.0):0.00813,2567743170:0.08084)0.920:0.11468)1.000:0.39470,((2642655118:0.0,2643591552:0.0):0.46549,(2595559453:0.00185,2639838298:0.00651)1.000:0.36826)0.508:0.12662)0.676:0.08817,((2644284485:0.50646,((2644241762:0.0,2068|2068.peg.4451:0.0):0.15651,1016|1016.peg.4508:0.13059)0.972:0.15897)0.952:0.13775,((2644027506:0.26457,(2644900928:0.22250,(2643588854:0.16675,((2639087619:0.03075,(2510286080:0.01687,2644285074:0.00867)0.791:0.00770)0.958:0.04592,(((((2644787204:0.02702,(2643869450:0.02775,2644622170:0.02549)0.288:0.01765)0.989:0.06542,(2645629255:0.04490,2644879578:0.08187)0.595:0.03511)0.859:0.01974,2521812733:0.00423)0.999:0.06991,((2643486427:0.0,2556981806:0.0):0.00053,(2520476371:0.0,2521868879:0.0):0.00838)0.607:0.00153)0.911:0.02107,(2643846213:0.03413,(2644188704:0.01723,2643952737:0.04407)0.939:0.02674)0.814:0.01396)0.946:0.03998)0.658:0.02771)0.588:0.08493)0.292:0.04415)0.976:0.11967,(((2644215613:0.03249,2643790406:0.03250)0.999:0.26931,((2566760237:0.10855,((((2533178719:0.0,2536328819:0.0,2563274181:0.0,2568167172:0.0,2581346349:0.0,2583583793:0.0):0.00054,(2567564203:0.00431,(2567603192:0.0,2567724472:0.0,2567884084:0.0):0.00055)0.823:0.00433)1.000:0.07154,2553145143:0.00054)0.553:0.00403,(2526380239:0.0,2552638756:0.0,650423065:0.0):0.00054)0.879:0.05351)1.000:0.55377,(2537767957:0.15366,(((2533179747:0.0,2563274586:0.0,2567563400:0.0,2567603603:0.0,2581346235:0.0,2583582678:0.0):0.00055,(((2539649698:0.0,2567516383:0.0,2567880196:0.0,2580209907:0.0,2582300692:0.0):0.00055,(2567724754:0.0,2567883728:0.0):0.00830)0.742:0.00055,2537772965:0.00414)0.860:0.00412)0.054:0.00053,2536328390:0.00401)0.885:0.07407)1.000:0.51096)0.921:0.15129)0.922:0.09698,(2547360073:0.42198,(2639994050:0.12111,2644637451:0.09181)1.000:0.34515)0.645:0.06668)0.839:0.04349)0.230:0.03992)0.982:0.13583)0.583:0.03068)1.000:0.30699,(2597028162:0.68129,(XP_001559694.1:0.97034,(((BCS01718.1:0.0,BCS13426.1:0.0):0.60278,XP_003652833.1:0.51540)0.967:0.31372,(XP_024551710.1:0.87901,((BCS03253.1:0.0,BCS14887.1:0.0):0.56346,(((BCR97476.1:0.0,BCS09940.1:0.0):1.05715,(XP_001557527.1:0.22933,(XP_003847998.1:0.00055,((SMQ55872.1:0.0,SMR61054.1:0.0,SMR64205.1:0.0):0.00055,SMY29551.1:0.00611)0.830:0.00269)1.000:0.45346)0.961:0.39182)0.942:0.32147,(SMQ56306.1:0.0,SMR62145.1:0.0,SMR64639.1:0.0,SMY29972.1:0.0,XP_003847699.1:0.0):0.50642)0.337:0.14125)0.866:0.14305)0.893:0.17476)0.866:0.12834)0.925:0.16703)0.260:0.04624)0.909:0.12959)0.927:0.12117)0.825:0.04176,(((2521871377:0.03595,(2643485070:0.00050,2556981301:0.00772)0.974:0.07090)0.977:0.11481,(2643871460:0.04358,2644622406:0.06181)0.971:0.10352)1.000:0.64424,((((2644165515:0.0,2006|2006.peg.1384:0.0):0.00055,(2644349024:0.0,2007|2007.peg.3401:0.0):0.00409)0.955:0.10220,(((2644157715:0.0,2643989662:0.0,2017|2017.peg.6119:0.0,2012|2012.peg.5604:0.0):0.03081,2018|2018.peg.132:0.04050)0.988:0.07726,((2645407454:0.0,2645436944:0.0,2054|2054.peg.4146:0.0,2053|2053.peg.3424:0.0):0.07709,(2644657821:0.0,2078|2078.peg.3013:0.0,2065|2065.peg.3039:0.0):0.06106)0.993:0.09157)0.802:0.07306)1.000:0.56830,(2645615355:0.30507,((2642660703:0.0,2643593686:0.0):0.14968,2595527551:0.10380)0.999:0.31939)1.000:0.35837)0.389:0.04778)0.999:0.21472)0.692:0.04926,((((1012|1012.peg.5340:0.00406,((2645601396:0.0,2061|2061.peg.2121:0.0):0.00055,(1002|1002.peg.5250:0.01222,1011|1011.peg.4537:0.01643)0.772:0.00404)0.000:0.00054)0.670:0.00629,1024|1024.peg.12:0.00986)1.000:0.77801,(((((AUB23156.1:0.0,XP_012047678.1:0.0):0.03004,(XP_024512315.1:0.0,XP_777429.1:0.0):0.00728)1.000:0.50371,((((XP_024553042.1:0.12049,(BCS05548.1:0.0,BCS17099.1:0.0):0.63369)0.370:0.08379,XP_003651042.1:0.30617)0.966:0.14398,(BCR95177.1:0.13983,BCS07742.1:0.02172)0.997:0.19516)0.964:0.15958,(SMQ45442.1:0.0,SMR41803.1:0.0,SMR43993.1:0.0,SMY19150.1:0.0,XP_003856087.1:0.0):0.24940)0.999:0.27824)0.933:0.16325,(2566537776:0.37560,((2597236440:0.0,2643597561:0.0):0.17085,(2645153617:0.11189,2643691204:0.13670)0.981:0.09100)0.628:0.06899)0.852:0.05489)0.785:0.04295,(2521670218:0.26514,((2644165324:0.0,2006|2006.peg.1191:0.0):0.00404,(2644348316:0.0,2007|2007.peg.2702:0.0):0.00053)0.998:0.25152)0.939:0.08888)0.999:0.38671)0.970:0.27946,((2644692155:0.0,2644453456:0.0,2085|2085.peg.5817:0.0,2090|2090.peg.5632:0.0,2084|2084.peg.5938:0.0,1022|1022.peg.3906:0.0,2089|2089.peg.5973:0.0,1023|1023.peg.3433:0.0):0.63471,((2639079573:0.12255,(2645110606:0.15837,((((2644956889:0.0,2644981175:0.0):0.02258,2644963120:0.05542)0.922:0.04234,(((2644294262:0.0,2643865865:0.0):0.01479,2643993156:0.03486)0.799:0.01054,(2644060451:0.02007,2644073773:0.01097)0.999:0.07529)0.911:0.02808)0.702:0.01796,2644647423:0.04423)0.924:0.03754)0.793:0.04862)1.000:0.32475,((2644131232:0.16410,2643570176:0.36009)0.975:0.17750,((2644250121:0.06368,(2644216105:0.00424,2643789436:0.00417)0.976:0.07728)0.999:0.26371,(2645097589:0.0,2004|2004.peg.2726:0.0):0.48402)0.144:0.05661)0.864:0.12024)0.998:0.31063)0.792:0.11599)0.820:0.07584)0.519:0.07165);


# Gene tree of AT3G29260.1 and his homologues 

(((((((NP_499346.2:0.61279,((NP_001259199.1:0.0,NP_570046.1:0.0):0.63820,(NP_055049.1:0.35287,NP_001005292.2:0.34585)0.958:0.20219)0.405:0.06026)0.993:0.22208,((2567886548:0.08213,2569485141:0.03161)1.000:1.25206,(2640244948:0.46194,(2529262767:0.08078,2563428159:0.10203)1.000:0.39652)0.958:0.19959)0.826:0.09674)0.505:0.06692,(((((XP_003862090.1:1.01869,NP_012868.1:1.62438)0.888:0.28990,(NP_594074.1:1.56578,XP_645899.1:0.87538)0.770:0.10843)0.862:0.20088,(NP_991219.2:0.24029,(NP_663570.2:0.10342,(NP_116172.2:0.00055,XP_006714454.1:0.03789)0.931:0.06754)0.996:0.27491)0.983:0.34011)0.985:0.29376,(((2563438253:0.07492,(((2521696273:0.02778,2521772294:0.06185)0.767:0.02700,2644631358:0.03513)0.098:0.01194,(2644435415:0.0,2521681105:0.0):0.01158)0.967:0.05543)0.772:0.02720,((2644460948:0.0,2643762628:0.0):0.03336,((2639095382:0.0,2563395134:0.0):0.02044,2644408215:0.01791)0.172:0.00577)0.779:0.01177)0.767:0.04265,2644432367:0.05064)1.000:0.64850)0.829:0.09050,(((2539653695:0.0,2566533674:0.0,2566538597:0.0):1.32262,2645544761:0.46673)0.454:0.12321,(2644945874:0.53991,(((2567755248:0.00416,2566526334:0.06123)0.755:0.00419,2568261993:0.00418)0.773:0.02269,646296521:0.02061)1.000:1.13522)0.752:0.15595)0.798:0.09760)0.913:0.11358)0.908:0.07805,((2643846883:0.88493,(2644512161:0.34239,(2645146867:0.11544,((2645331996:0.0,2645408765:0.0):0.18461,(2643827942:0.05662,2644531031:0.00083)0.977:0.08899)0.697:0.05339)0.986:0.16459)0.983:0.22773)0.888:0.12353,((KAF8829028.1:0.47693,((BCS03507.1:0.0,BCS15133.1:0.0):0.21903,(XP_001556655.1:0.20442,(SMY20749.1:0.00050,(XP_003855828.1:0.00055,((SMQ47066.1:0.0,SMR45593.1:0.0):0.00055,SMR46867.1:0.00277)1.000:0.00138)0.940:0.00095)1.000:0.20367)0.320:0.05494)0.984:0.27966)1.000:0.70653,((2644498268:0.0,2071|2071.peg.1614:0.0):0.34261,((2644903471:0.09752,((2645418452:0.05687,(2645629766:0.02278,(2643953563:0.01345,(2556981925:0.00055,(2520478285:0.01745,(2643486309:0.01318,2521811979:0.00429)0.000:0.00054)0.527:0.00859)0.800:0.00842)0.945:0.03150)0.768:0.02640)0.568:0.01906,((2639086382:0.01653,2510288190:0.03414)0.957:0.04707,(2610410622:0.01540,((2539656152:0.0,2566531553:0.0):0.03345,(((2566571556:0.01318,2566641140:0.00912)0.487:0.00873,2645429736:0.01281)0.592:0.00072,((((2581114601:0.00889,((2533176132:0.0,2552025728:0.0,2567560828:0.0,2567842628:0.0,2570175982:0.0,2577297648:0.0):0.00055,((2567625473:0.0,645200203:0.0):0.00055,2567770105:0.00444)0.870:0.00444)0.000:0.00055)1.000:0.00054,(((2574729522:0.00894,((2530860130:0.0,2570564611:0.0):0.00055,(((2511819104:0.0,2519516703:0.0,2520808925:0.0,2530866147:0.0,2531514224:0.0,2531517312:0.0,2533155792:0.0,2533191537:0.0,2534274356:0.0,2534442649:0.0,2535924405:0.0,2535934951:0.0,2538386608:0.0,2547191197:0.0,2548156627:0.0,2548210318:0.0,2549733311:0.0,2551802453:0.0,2552469442:0.0,2552483053:0.0,2552513256:0.0,2552519162:0.0,2552530314:0.0,2552533887:0.0,2552585605:0.0,2552591487:0.0,2552610882:0.0,2552627981:0.0,2552633215:0.0,2553791445:0.0,2554466049:0.0,2554474443:0.0,2554482927:0.0,2554483699:0.0,2554492742:0.0,2554495575:0.0,2554501122:0.0,2554515153:0.0,2554561457:0.0,2554580211:0.0,2554585178:0.0,2554591688:0.0,2554621193:0.0,2554650110:0.0,2555425020:0.0,2555688048:0.0,2555695869:0.0,2562645935:0.0,2563286153:0.0,2566134968:0.0,2567389204:0.0,2567393186:0.0,2567417388:0.0,2567425266:0.0,2567429897:0.0,2567432761:0.0,2567442719:0.0,2567450266:0.0,2567469683:0.0,2567486206:0.0,2567490526:0.0,2567502077:0.0,2567511357:0.0,2567535934:0.0,2567544071:0.0,2567548447:0.0,2567568982:0.0,2567571639:0.0,2567575912:0.0,2567580231:0.0,2567591945:0.0,2567607494:0.0,2567612715:0.0,2567620123:0.0,2567628440:0.0,2567633100:0.0,2567656804:0.0,2567667535:0.0,2567676259:0.0,2567689418:0.0,2567693262:0.0,2567700986:0.0,2567729194:0.0,2567733182:0.0,2567757848:0.0,2567763120:0.0,2567772902:0.0,2567782268:0.0,2567785928:0.0,2567795687:0.0,2567799696:0.0,2567803090:0.0,2567807251:0.0,2567815667:0.0,2567831233:0.0,2567838806:0.0,2567852400:0.0,2567868259:0.0,2567872662:0.0,2567900137:0.0,2568254030:0.0,2568273007:0.0,2568277657:0.0,2568284814:0.0,2568293210:0.0,2568297938:0.0,2568313536:0.0,2568478959:0.0,2568482296:0.0,2568489994:0.0,2568709432:0.0,2568885260:0.0,2569022654:0.0,2569464079:0.0,2569473050:0.0,2569630130:0.0,2570010934:0.0,2570061587:0.0,2570225716:0.0,2570514779:0.0,2570589773:0.0,2570754358:0.0,2570907573:0.0,2570974860:0.0,2571535573:0.0,2571545660:0.0,2572022288:0.0,2572851000:0.0,2572969188:0.0,2573064632:0.0,2573799094:0.0,2573956223:0.0,2574822903:0.0,2575451008:0.0,2576877844:0.0,2577181908:0.0,2580057014:0.0,2580085943:0.0,2580139271:0.0,2580359899:0.0,2580496130:0.0,2580512495:0.0,2580688005:0.0,2580835216:0.0,2580927839:0.0,2581094311:0.0,2581227606:0.0,2581421121:0.0,2581790281:0.0,2581858674:0.0,2582287024:0.0,2582291255:0.0,2582382417:0.0,2582462858:0.0,2583222224:0.0,2583359567:0.0,2583363112:0.0,2583384602:0.0,2583591387:0.0,2583594993:0.0,2583598497:0.0,2583639794:0.0,2583751587:0.0,2583781329:0.0,2583819813:0.0,2583848660:0.0,2641299657:0.0,642586563:0.0,650503414:0.0):0.00055,2567826603:0.00444)1.000:0.00084,((2536921892:0.0,2538993709:0.0):0.00887,2583373292:0.00054)0.909:0.00887)0.981:0.00369)0.000:0.00055)0.000:0.00055,(2554568814:0.00444,2539496016:0.00446)0.000:0.00055)0.000:0.00055,((2558503387:0.0,2567706144:0.0,2568263279:0.0):0.00443,((2530883016:0.0,2533158016:0.0):0.00055,(((((((2552652321:0.0,2554456955:0.0,2569488309:0.0,2570580762:0.0,2576652018:0.0,2580838178:0.0,2583785517:0.0):0.00443,(2552433117:0.00411,2583397889:0.00432)1.000:0.00053)0.220:0.00055,((2526379708:0.0,2533163368:0.0,2538414426:0.0,2552606716:0.0,2552639699:0.0,2552786079:0.0,2567401283:0.0,2567645383:0.0,2567672174:0.0,2567823308:0.0):0.00055,(((2530871656:0.0,2539664191:0.0,2554461899:0.0,2567648432:0.0,2568259080:0.0,2568321215:0.0):0.00055,(2533186853:0.0,2534278500:0.0,2538416876:0.0):0.00444)0.913:0.00889,((2554452580:0.00443,(((((2530863964:0.0,2624047735:0.0):0.00399,(2580791679:0.00445,(2539642809:0.00445,((2531507207:0.0,2552568121:0.0,2566517858:0.0):0.00055,2539633758:0.00448)0.793:0.00442)0.800:0.00446)0.921:0.00408)1.000:0.00081,(((2567754009:0.0,2568270578:0.0):0.00055,(2583761575:0.00055,2567660973:0.00439)0.849:0.00442)0.734:0.00055,2567664986:0.00445)0.815:0.00443)0.000:0.00055,((2530848390:0.0,2539646965:0.0):0.00443,2567716938:0.00441)0.000:0.00055)0.000:0.00055,(2530856158:0.0,2530875167:0.0,2531502748:0.0,2533597726:0.0,2535451995:0.0,2535701763:0.0,2536915751:0.0,2538387863:0.0,2538408698:0.0,2538640119:0.0,2539639323:0.0,2549725660:0.0,2552497072:0.0,2552504870:0.0,2552620482:0.0,2554504216:0.0,2554510156:0.0,2554539969:0.0,2554551838:0.0,2554590758:0.0,2567397356:0.0,2567408473:0.0,2567412403:0.0,2567453318:0.0,2567465715:0.0,2567531167:0.0,2567713726:0.0,2568317855:0.0,2568324475:0.0,2572686863:0.0,2579885212:0.0,2581149686:0.0,643432479:0.0,643440460:0.0,647116574:0.0):0.00055)0.000:0.00055)0.854:0.00439,(2534269231:0.00439,2552572222:0.00054)0.108:0.00444)0.151:0.00055)0.502:0.00055)0.000:0.00055)0.000:0.00055,(((2554532136:0.0,2567473826:0.0,2581613845:0.0,2583608312:0.0):0.00443,((2548160545:0.0,2567422346:0.0,2567461404:0.0,2567894831:0.0,2568241916:0.0,2570055665:0.0,2582436522:0.0):0.00442,2569597376:0.00055)0.792:0.00439)0.805:0.00443,2567458237:0.00055)0.850:0.00442)0.999:0.00055,(2530878531:0.00442,(2538380400:0.0,2539628307:0.0):0.00055)0.857:0.00437)0.446:0.00443,(2567482379:0.0,2567508659:0.0,2567527482:0.0,2567709211:0.0,2567722807:0.0,2567818535:0.0,2567876256:0.0,2568305224:0.0,2568476918:0.0,2569904454:0.0,2574838682:0.0,2583317738:0.0,2583353718:0.0,2583565312:0.0):0.00053)0.770:0.00432,((2535921444:0.0,2538398907:0.0,2539636497:0.0,2549721644:0.0,2567494432:0.0,2567523228:0.0,2567552372:0.0,2567587243:0.0,2567594946:0.0,2570979805:0.0,2582022251:0.0):0.00055,2567697705:0.00881)0.839:0.00885)0.885:0.00054)0.000:0.00055)0.870:0.00444)0.858:0.00439)0.400:0.00444,((((2535927793:0.0,2535931646:0.0,2548164759:0.0,2549730042:0.0,2570533380:0.0,2573752556:0.0):0.00055,2567737750:0.00443)0.982:0.01775,650422726:0.00443)0.772:0.00055,2552694393:0.00055)0.930:0.00053)0.911:0.00439,(2535940414:0.0,2563731910:0.0):0.00055)0.796:0.00055)0.914:0.01741)0.840:0.03984)1.000:0.20945)0.807:0.01704)0.952:0.05969)0.996:0.13525,(((2645047596:0.11845,(2645644769:0.08123,1024|1024.peg.5709:0.14850)0.672:0.04259)0.994:0.13539,((2645706931:0.0,2000|2000.peg.2528:0.0):0.21395,2644976142:0.21064)0.949:0.09779)0.957:0.06930,(((2645514960:0.07644,(2640392366:0.11867,2521675360:0.06295)0.578:0.06161)0.998:0.14733,(((2645370315:0.0,2645376729:0.0,2645293123:0.0,2645280467:0.0,2035|2035.peg.4365:0.0,2041|2041.peg.3171:0.0,2023|2023.peg.3433:0.0,2022|2022.peg.4254:0.0):0.00533,2033|2033.peg.2352:0.00766)1.000:0.11981,((2593314837:0.00055,(2593326789:0.00888,((2645563976:0.0,2639069748:0.0,2043|2043.peg.524:0.0):0.00055,((2593299497:0.0,2608535499:0.0):0.00443,2521714357:0.00443)0.739:0.00055)0.000:0.00055)0.839:0.00438)0.992:0.07130,(2593306595:0.11671,((2593338078:0.0,2608531431:0.0):0.03405,(2593304019:0.05005,(2643610456:0.0,2608526830:0.0,2576800831:0.0):0.01741)0.811:0.02287)0.991:0.06744)0.640:0.02900)0.924:0.03844)0.979:0.09157)0.815:0.05892,((2644990074:0.09912,(2643553710:0.00055,(2643527668:0.00440,2643490888:0.00055)0.873:0.00411)0.993:0.10694)0.849:0.05334,(((2643551401:0.0,2643538489:0.0):0.00053,2518271143:0.00878)0.973:0.07317,2645006257:0.17602)0.908:0.06479)1.000:0.24019)0.069:0.03243)0.917:0.05435)0.670:0.06622)1.000:0.47688)0.048:0.11125)0.901:0.10753)0.913:0.08996,(((((2643871460:0.13059,(2521871377:0.04515,(2556981301:0.00054,2643485070:0.00761)0.977:0.06144)0.960:0.10946)0.999:0.63860,((((2644165515:0.0,2006|2006.peg.1384:0.0):0.00055,(2644349024:0.0,2007|2007.peg.3401:0.0):0.00403)0.948:0.10526,(((2644157715:0.0,2643989662:0.0,2012|2012.peg.5604:0.0,2017|2017.peg.6119:0.0):0.03090,2018|2018.peg.132:0.03899)0.988:0.07363,((2645407454:0.0,2645436944:0.0,2054|2054.peg.4146:0.0,2053|2053.peg.3424:0.0):0.07445,(2644657821:0.0,2065|2065.peg.3039:0.0,2078|2078.peg.3013:0.0):0.06098)0.992:0.09219)0.888:0.06708)1.000:0.52743,(2645615355:0.27939,(2643593686:0.0,2642660703:0.0):0.58519)1.000:0.40267)0.306:0.06366)0.991:0.27353,(2645327098:0.83183,((2644957571:0.0,2644977747:0.0):0.51252,2558219606:0.52080)0.998:0.39616)0.887:0.16502)0.716:0.04399,((2639139062:0.0,2595320748:0.0):0.59840,(((2521670218:0.26694,((2644165324:0.0,2006|2006.peg.1191:0.0):0.00360,(2644348316:0.0,2007|2007.peg.2702:0.0):0.00054)0.999:0.25616)0.952:0.11517,(2566537776:0.33608,(2565986493:0.09769,(2643691204:0.14372,2645153617:0.09233)0.983:0.10086)0.854:0.09931)0.883:0.10654)0.419:0.06025,(((AUB23156.1:0.0,XP_012047678.1:0.0):0.02379,(XP_024512315.1:0.0,XP_777429.1:0.0):0.01354)1.000:0.47264,((((XP_003651042.1:0.30596,XP_024553042.1:0.16253)0.912:0.15408,(BCS05548.1:0.0,BCS17099.1:0.0):0.50634)0.916:0.11079,(BCR95177.1:0.15990,BCS07742.1:0.00054)1.000:0.27281)0.928:0.13783,(SMQ45442.1:0.0,SMR41803.1:0.0,SMR43993.1:0.0,SMY19150.1:0.0,XP_003856087.1:0.0):0.22544)1.000:0.32280)0.450:0.09967)1.000:0.56913)0.909:0.12392)0.740:0.05497,(((2644453456:0.0,2644692155:0.0,2090|2090.peg.5632:0.0,1022|1022.peg.3906:0.0,1023|1023.peg.3433:0.0,2089|2089.peg.5973:0.0,2084|2084.peg.5938:0.0,2085|2085.peg.5817:0.0):0.66209,(2644060451:0.04476,((2644963120:0.04956,(2644956889:0.0,2644981175:0.0):0.02769)0.765:0.01113,((2643865865:0.0,2644294262:0.0):0.01558,2644647423:0.06566)0.954:0.02952)0.813:0.04378)1.000:0.64068)0.118:0.12348,((((XP_004249129.1:0.22784,((XP_033134592.1:0.0,XP_009116225.1:0.0):0.00313,((KAG5386138.1:0.00720,RID47163.1:0.00718)0.873:0.00721,XP_009116226.1:0.00055)0.636:0.00417)0.997:0.38756)1.000:0.67687,(XP_024369624.1:0.88141,(((KAF2942351.1:0.0,KAB8094479.1:0.0,XP_015631146.1:0.0,BAF13816.1:0.0):0.00054,(EEC76542.1:0.0,EAZ29313.1:0.0):0.00055)0.998:0.33698,((XP_009107011.1:0.00055,(KAG5387854.1:0.01216,RID49348.1:0.00055)0.896:0.00798)0.999:0.36923,((((XP_030481586.1:0.0,XP_030481585.1:0.0):0.31324,(NP_001242870.1:0.22187,(XP_019105662.1:0.00809,(XP_019105661.1:0.00446,XP_019105660.1:0.01083)0.867:0.01550)1.000:0.28362)0.710:0.08034)0.776:0.05267,(PHT43044.1:0.03548,(XP_010323885.1:0.0,XP_004243555.1:0.0):0.02074)0.999:0.13596)0.535:0.04734,(CAA2955103.1:0.0,XP_022880200.1:0.0):0.12967)0.985:0.15175)0.806:0.12724)0.995:0.48733)0.992:0.46015)0.981:0.50171,(((2610410292:0.16106,((((2547717408:0.03860,((((((2552768562:0.0,2566668315:0.0):0.01715,((2548233248:0.0,2566603524:0.0):0.00866,(2533185525:0.01261,((2567381653:0.0,2567777843:0.0):0.00055,2567740409:0.00850)0.848:0.00055)0.917:0.01290)0.859:0.00838)0.877:0.01023,2546623398:0.01533)0.814:0.01273,2547360866:0.01542)0.961:0.02645,(((2546625092:0.0,2566764220:0.0):0.00424,2566759614:0.00053)0.861:0.00980,((2566530641:0.00850,(2539654518:0.00427,2628388123:0.01278)0.915:0.00850)0.000:0.00054,2566537229:0.00420)0.954:0.02745)0.347:0.00901)0.902:0.01710,(2546613531:0.0,2566723400:0.0):0.08640)0.902:0.02199)0.823:0.02867,(((2533177582:0.0,2537768755:0.0,2547483064:0.0,2567617216:0.0,2567888067:0.0,2581793139:0.0):0.00055,647976003:0.00055)0.908:0.00872,((((2533172934:0.00055,2566639960:0.01288)0.900:0.00419,(2574730587:0.00430,(2536333598:0.01286,646296647:0.00054)0.901:0.00859)0.808:0.00429)0.000:0.00055,((((((650423823:0.00435,(2526381350:0.0,2552637806:0.0,2552787082:0.0,2567646644:0.0):0.00868)0.000:0.00055,(2567846112:0.00868,(((2567635950:0.0,2583325657:0.0,2583325840:0.0,2583327829:0.0):0.00055,2567861831:0.00430)0.945:0.01305,(2530870403:0.00429,(((2552025937:0.0,2583372821:0.0):0.00431,2554569328:0.00434)0.000:0.00055,((((2535920357:0.0,2538395672:0.0,2539635146:0.0,2549723118:0.0,2567494122:0.0,2567524634:0.0,2567554879:0.0,2567587845:0.0,2567596074:0.0,2567698487:0.0,2570981878:0.0,2582022324:0.0):0.00432,(2549731145:0.0,2567737166:0.0):0.00432)0.000:0.00055,((2567715343:0.00434,2580794844:0.00433)0.000:0.00055,(((2568260942:0.00415,(2539644880:0.00430,(2534267592:0.0,2539647140:0.0,2567626522:0.0,2567653874:0.0,2567755039:0.0,2567771391:0.0,645201234:0.0):0.00055)0.921:0.00427)1.000:0.00055,(((((2567500101:0.00852,2537773824:0.00398)1.000:0.00055,((2533178981:0.0,2536329292:0.0,2563273709:0.0,2567564576:0.0,2567605194:0.0,2567879105:0.0,2568166884:0.0,2581343132:0.0,2582299869:0.0,2583581196:0.0):0.00432,2567515083:0.00055)0.858:0.00432)0.000:0.00055,(((2570176674:0.0,2577296467:0.0):0.00434,(2567727744:0.0,2567883837:0.0):0.00433)0.000:0.00055,((((2535928877:0.0,2535932541:0.0,2538382665:0.0,2539629325:0.0,2548167043:0.0,2567718531:0.0,2570534498:0.0,2573753647:0.0):0.00055,2554453448:0.00431)0.817:0.00423,(((2511820190:0.00055,(2519517761:0.0,2520809910:0.0,2530867223:0.0,2531513289:0.0,2531516338:0.0,2533153899:0.0,2533189842:0.0,2533191955:0.0,2534274229:0.0,2534280147:0.0,2534442694:0.0,2535923384:0.0,2535935981:0.0,2538386168:0.0,2538415908:0.0,2547189017:0.0,2548159203:0.0,2548161142:0.0,2548210135:0.0,2549736009:0.0,2551803524:0.0,2552469915:0.0,2552484079:0.0,2552513144:0.0,2552518074:0.0,2552528673:0.0,2552532113:0.0,2552585510:0.0,2552590148:0.0,2552612976:0.0,2552634807:0.0,2553794037:0.0,2554466957:0.0,2554474120:0.0,2554481427:0.0,2554485032:0.0,2554491758:0.0,2554497600:0.0,2554502274:0.0,2554506328:0.0,2554518143:0.0,2554560313:0.0,2554582972:0.0,2554586559:0.0,2554593552:0.0,2554620902:0.0,2554648228:0.0,2555426683:0.0,2555688758:0.0,2555696905:0.0,2562647379:0.0,2563288803:0.0,2566133870:0.0,2566516806:0.0,2567390334:0.0,2567394415:0.0,2567418528:0.0,2567420965:0.0,2567426471:0.0,2567431046:0.0,2567434893:0.0,2567443492:0.0,2567447778:0.0,2567451132:0.0,2567463116:0.0,2567470791:0.0,2567486938:0.0,2567491477:0.0,2567503503:0.0,2567512507:0.0,2567536032:0.0,2567545683:0.0,2567549150:0.0,2567567844:0.0,2567572958:0.0,2567577708:0.0,2567581222:0.0,2567593678:0.0,2567609074:0.0,2567613516:0.0,2567622066:0.0,2567629792:0.0,2567633995:0.0,2567657051:0.0,2567669978:0.0,2567678039:0.0,2567690591:0.0,2567695043:0.0,2567702258:0.0,2567706405:0.0,2567730740:0.0,2567735129:0.0,2567758675:0.0,2567764426:0.0,2567775333:0.0,2567782998:0.0,2567786879:0.0,2567794904:0.0,2567798744:0.0,2567803789:0.0,2567807436:0.0,2567816529:0.0,2567831585:0.0,2567839857:0.0,2567851952:0.0,2567869096:0.0,2567873016:0.0,2567896775:0.0,2567899898:0.0,2568242884:0.0,2568253618:0.0,2568273755:0.0,2568277844:0.0,2568286076:0.0,2568293406:0.0,2568299092:0.0,2568314554:0.0,2568479634:0.0,2568483249:0.0,2568490741:0.0,2568710156:0.0,2568886873:0.0,2569023878:0.0,2569464338:0.0,2569472263:0.0,2569628545:0.0,2570011763:0.0,2570057670:0.0,2570062590:0.0,2570226266:0.0,2570514480:0.0,2570589309:0.0,2570755281:0.0,2570906492:0.0,2570973727:0.0,2571535268:0.0,2572023038:0.0,2572852915:0.0,2572969424:0.0,2573063191:0.0,2573799743:0.0,2573957366:0.0,2575450170:0.0,2576878258:0.0,2577182169:0.0,2580055777:0.0,2580085100:0.0,2580140413:0.0,2580359001:0.0,2580497100:0.0,2580513646:0.0,2580684813:0.0,2580832347:0.0,2580929415:0.0,2581094245:0.0,2581228234:0.0,2581423215:0.0,2581790579:0.0,2581858863:0.0,2582284528:0.0,2582290204:0.0,2582383877:0.0,2582438227:0.0,2582465067:0.0,2583220110:0.0,2583359426:0.0,2583363851:0.0,2583385866:0.0,2583592336:0.0,2583596096:0.0,2583600388:0.0,2583640220:0.0,2583754167:0.0,2583764582:0.0,2583781766:0.0,2583819585:0.0,2583849431:0.0,2641297924:0.0,642587609:0.0,650504533:0.0):0.00055)0.000:0.00055,(2567666472:0.00865,2567438980:0.00434)0.000:0.00055)0.939:0.00055,2552431659:0.00423)0.144:0.00445)0.948:0.00053,2535939408:0.00434)0.000:0.00054)0.463:0.00055)0.460:0.00055,(2530847329:0.0,2530851188:0.0,2530855121:0.0,2530862948:0.0,2530874233:0.0,2530877576:0.0,2530882023:0.0,2531501860:0.0,2531506198:0.0,2533161949:0.0,2533165274:0.0,2533598801:0.0,2535453053:0.0,2535703296:0.0,2536916879:0.0,2538390956:0.0,2538410236:0.0,2538639989:0.0,2539630880:0.0,2539639688:0.0,2539649939:0.0,2549728113:0.0,2552496771:0.0,2552568459:0.0,2552606905:0.0,2552620314:0.0,2554459595:0.0,2554463143:0.0,2554509548:0.0,2554532248:0.0,2554542405:0.0,2554551297:0.0,2554587570:0.0,2558502308:0.0,2567387694:0.0,2567402609:0.0,2567460723:0.0,2567475664:0.0,2567484985:0.0,2567507996:0.0,2567509409:0.0,2567529101:0.0,2567660137:0.0,2567673613:0.0,2567710223:0.0,2567710777:0.0,2567722137:0.0,2567723552:0.0,2567820641:0.0,2567821234:0.0,2567827765:0.0,2567877358:0.0,2568269954:0.0,2568283574:0.0,2568304410:0.0,2568475043:0.0,2568475797:0.0,2568487095:0.0,2569451247:0.0,2569486768:0.0,2569599371:0.0,2569905214:0.0,2570581822:0.0,2572687629:0.0,2574841540:0.0,2576654358:0.0,2580213514:0.0,2580838077:0.0,2581615833:0.0,2583317428:0.0,2583318898:0.0,2583355798:0.0,2583564677:0.0,2583566235:0.0,2583609553:0.0,2583784997:0.0,2584165687:0.0,2598163823:0.0,2624048822:0.0,643433599:0.0,643439411:0.0,647116720:0.0):0.00055)0.413:0.00055,((2539664060:0.00823,2552572031:0.00474)0.409:0.00432,((2567647935:0.0,2568258774:0.0,2568323913:0.0):0.00426,(2570565736:0.00431,((2536920769:0.0,2538996466:0.0):0.00055,2563732871:0.00432)0.000:0.00055)0.994:0.00054)0.921:0.00388)1.000:0.00054)0.000:0.00055)0.131:0.00055,((2530859054:0.0,2552441745:0.0,2552504713:0.0,2552511344:0.0,2554632179:0.0,2567399216:0.0,2567410979:0.0,2567413354:0.0,2567456397:0.0,2567468182:0.0,2567532510:0.0,2568320129:0.0,2568327196:0.0,2579887633:0.0,2581151054:0.0,2583400704:0.0):0.00055,2552476154:0.00430)0.851:0.00433)0.000:0.00055)0.460:0.00055)0.460:0.00055,2562303457:0.00432)0.000:0.00055)0.451:0.00055)0.781:0.00891)0.161:0.00055)0.000:0.00055)0.461:0.00055,2574821161:0.00055)0.000:0.00055,(((2539495126:0.0,2567560083:0.0,2567843776:0.0,2581113403:0.0):0.00055,2552695300:0.00868)0.847:0.00434,2553144185:0.00870)0.680:0.00055)0.000:0.00055,(2567822746:0.00431,2538413443:0.00055)0.864:0.00432)0.901:0.00444,2566572683:0.01294)0.000:0.00054)0.461:0.00055,2566709563:0.00864)0.802:0.00055)0.488:0.02249)0.692:0.00967,((2533794333:0.00868,(2552691625:0.00055,(((2567555812:0.0,2568250975:0.0):0.00429,(645634929:0.0,646309575:0.0):0.00054)0.841:0.00870,(2567640590:0.0,2567766240:0.0,2567891145:0.0,2573821676:0.0):0.00427)0.995:0.00055)0.000:0.00054)0.999:0.10086,2556970400:0.07368)0.731:0.00977)0.930:0.03525,2630784643:0.06363)0.434:0.05885)0.957:0.12826,(2552864732:0.18803,2566571842:0.67267)0.102:0.06815)1.000:1.09118,(2644095280:0.39765,(2643732201:0.00054,2644171017:0.00824)1.000:0.44431)1.000:0.43079)0.734:0.05064)0.252:0.06530,((((2554534929:0.02893,(((2552572855:0.00055,(2567484445:0.0,2567509572:0.0,2567528751:0.0,2567711487:0.0,2567723362:0.0,2567819206:0.0,2567876955:0.0,2568304953:0.0,2568473959:0.0,2569903591:0.0,2574841066:0.0,2583318979:0.0,2583355869:0.0,2583566098:0.0):0.00321)0.850:0.00318,(2539650198:0.00321,2580210292:0.00055)0.785:0.00319)0.000:0.00055,((2530858409:0.0,2530869841:0.0,2533163905:0.0,2535938759:0.0,2552605899:0.0,2554569595:0.0,2563733400:0.0,2567473615:0.0,2568261509:0.0,2570565185:0.0,2581614626:0.0,2583607296:0.0,2583764093:0.0,2624049479:0.0):0.00055,(2567704775:0.00054,(2567661555:0.00054,(2574821586:0.00319,(2558501774:0.00319,(2554463739:0.0,2569596196:0.0):0.00055)0.000:0.00055)0.913:0.00310)0.337:0.00318)0.913:0.00313)0.000:0.00055)0.755:0.00222)0.998:0.35349,((((2533901771:0.00323,2566686698:0.00323)0.776:0.00328,(2566704730:0.02338,(((2567383011:0.0,2567779882:0.0):0.00054,(2567743029:0.00327,(2533184676:0.00657,(2552770284:0.0,2566669081:0.0):0.01976)0.000:0.00054)0.833:0.00325)0.812:0.00608,(2546622146:0.00682,(2548232114:0.0,2566606644:0.0):0.01804)0.588:0.00840)0.827:0.00707)0.417:0.00325)0.929:0.01731,(((650424983:0.00306,((2552693709:0.0,2567618739:0.0,2567890785:0.0,2581796410:0.0,647979541:0.0):0.00318,((2567825734:0.00055,(((2566570289:0.00318,2566642189:0.00637)0.930:0.00055,(2539493263:0.0,2567562154:0.0,2567844048:0.0):0.01274)0.907:0.00313,(2526382587:0.0,2552638834:0.0,2552786886:0.0,2567646929:0.0):0.00319)0.000:0.00055)0.000:0.00055,2581116955:0.00319)0.000:0.00055)0.979:0.00054)1.000:0.00055,(((2511821456:0.0,2531518027:0.0,2534443917:0.0,2563286730:0.0,642588871:0.0,650505785:0.0):0.00055,((2519518907:0.0,2520810933:0.0,2530868361:0.0,2531512270:0.0,2533153842:0.0,2533193738:0.0,2534277253:0.0,2535925616:0.0,2535937119:0.0,2538386505:0.0,2547190103:0.0,2548159534:0.0,2548211795:0.0,2549733197:0.0,2551804696:0.0,2552469330:0.0,2552485285:0.0,2552514074:0.0,2552520721:0.0,2552529111:0.0,2552535974:0.0,2552593452:0.0,2552613582:0.0,2552627469:0.0,2553794435:0.0,2554466662:0.0,2554475344:0.0,2554487014:0.0,2554495079:0.0,2554496682:0.0,2554500248:0.0,2554502813:0.0,2554517457:0.0,2554561921:0.0,2554582665:0.0,2554593667:0.0,2554619826:0.0,2554648629:0.0,2555690307:0.0,2555698076:0.0,2562648198:0.0,2566132639:0.0,2567391535:0.0,2567395528:0.0,2567419607:0.0,2567427324:0.0,2567432070:0.0,2567435748:0.0,2567439984:0.0,2567444537:0.0,2567448437:0.0,2567452271:0.0,2567472166:0.0,2567488843:0.0,2567492786:0.0,2567504730:0.0,2567513533:0.0,2567538383:0.0,2567546761:0.0,2567550845:0.0,2567570215:0.0,2567574251:0.0,2567578089:0.0,2567582204:0.0,2567593840:0.0,2567610418:0.0,2567614462:0.0,2567622798:0.0,2567630974:0.0,2567635160:0.0,2567658998:0.0,2567670838:0.0,2567678855:0.0,2567691401:0.0,2567695552:0.0,2567703524:0.0,2567731610:0.0,2567734932:0.0,2567760531:0.0,2567763916:0.0,2567775053:0.0,2567784300:0.0,2567788667:0.0,2567797366:0.0,2567801325:0.0,2567805610:0.0,2567809466:0.0,2567817831:0.0,2567833247:0.0,2567841210:0.0,2567853339:0.0,2567869900:0.0,2567874441:0.0,2567901107:0.0,2568256194:0.0,2568275609:0.0,2568279449:0.0,2568287749:0.0,2568295769:0.0,2568300189:0.0,2568315252:0.0,2568480343:0.0,2568484613:0.0,2568492376:0.0,2568711358:0.0,2568887136:0.0,2569024888:0.0,2569474842:0.0,2569629941:0.0,2570012775:0.0,2570063956:0.0,2570514647:0.0,2570588528:0.0,2570752703:0.0,2570905278:0.0,2570972500:0.0,2571536585:0.0,2571546962:0.0,2572024441:0.0,2572853725:0.0,2572969634:0.0,2573063592:0.0,2573801013:0.0,2573958004:0.0,2575451502:0.0,2576879987:0.0,2577184194:0.0,2579919149:0.0,2580058070:0.0,2580086039:0.0,2580142694:0.0,2580358849:0.0,2580498043:0.0,2580516409:0.0,2580687112:0.0,2580834588:0.0,2580929261:0.0,2581229039:0.0,2581421253:0.0,2581792397:0.0,2581860828:0.0,2582285283:0.0,2582289008:0.0,2582385098:0.0,2582465405:0.0,2583223030:0.0,2583361198:0.0,2583365243:0.0,2583387082:0.0,2583593276:0.0,2583597681:0.0,2583601700:0.0,2583641788:0.0,2583752831:0.0,2583781793:0.0,2583818253:0.0,2583849490:0.0,2641301579:0.0):0.00055,(2567483851:0.0,2567509770:0.0,2567530547:0.0,2567712011:0.0,2567724058:0.0,2567821946:0.0,2567878776:0.0,2568307989:0.0,2568476738:0.0,2569905283:0.0,2574841785:0.0,2583319791:0.0,2583356534:0.0,2583566792:0.0):0.00643)0.766:0.00055)0.977:0.00923,((2566710994:0.01300,(2567639594:0.0,2567861922:0.0,2583328116:0.0):0.00317)0.095:0.00055,(2553147024:0.0,2570177843:0.0,2577299270:0.0):0.00055)0.740:0.00055)0.909:0.00294)0.918:0.01327,((((((2567627215:0.0,2567771692:0.0,645201329:0.0):0.00287,(2539662553:0.00305,((2535453800:0.0,641589290:0.0):0.00055,(2530853831:0.0,2531500518:0.0,2533600074:0.0,2535703180:0.0,2536918752:0.0,2538388502:0.0,2538410471:0.0,2538639537:0.0,2539640846:0.0,2549724284:0.0,2552499378:0.0,2552582814:0.0,2552619867:0.0,2552633070:0.0,2554453046:0.0,2554480894:0.0,2554508823:0.0,2554541651:0.0,2554554399:0.0,2554585486:0.0,2554588775:0.0,2567667076:0.0,2570227609:0.0,2572688035:0.0,643434842:0.0,643438323:0.0,647114151:0.0):0.00055)0.739:0.00055)0.913:0.00281)1.000:0.00055,((2536919634:0.00055,2538993914:0.00055)0.959:0.00880,(2567651197:0.0,2568260116:0.0,2568323968:0.0,2580795059:0.0):0.00055)0.866:0.00290)0.000:0.00055,(((((2552651282:0.0,2554459370:0.0,2567829236:0.0,2569488258:0.0,2570579490:0.0,2576652273:0.0,2580836532:0.0,2583784756:0.0):0.00303,2562304728:0.00299)0.902:0.00609,(2574824084:0.00599,((2554460895:0.0,2554534487:0.0,2567403998:0.0,2567475960:0.0,2581613541:0.0,2583610008:0.0):0.00055,2568271559:0.00613)0.921:0.00293)0.985:0.00053)0.682:0.00055,2583374183:0.00610)0.000:0.00055,(((2535938228:0.00303,2569599390:0.00305)0.000:0.00055,2533158561:0.00306)0.000:0.00055,(((2567719411:0.00304,(2537768856:0.0,2538415092:0.0,2539645214:0.0,2567460780:0.0,2568263962:0.0):0.00305)0.000:0.00055,((2530846194:0.0,2530864900:0.0,2530876410:0.0,2530876445:0.0,2533166093:0.0,2533187040:0.0,2534279176:0.0,2535919213:0.0,2535930054:0.0,2538380860:0.0,2538398323:0.0,2538412187:0.0,2539626318:0.0,2539637085:0.0,2539647524:0.0,2548162457:0.0,2548166843:0.0,2549720203:0.0,2549728352:0.0,2552433035:0.0,2552439140:0.0,2552474698:0.0,2552506054:0.0,2552510704:0.0,2552569661:0.0,2552571410:0.0,2554634469:0.0,2555427928:0.0,2558501256:0.0,2563733910:0.0,2567399243:0.0,2567411979:0.0,2567415859:0.0,2567424103:0.0,2567456231:0.0,2567463787:0.0,2567467872:0.0,2567496721:0.0,2567526158:0.0,2567534238:0.0,2567555129:0.0,2567590074:0.0,2567598366:0.0,2567654401:0.0,2567663452:0.0,2567675236:0.0,2567699736:0.0,2567708056:0.0,2567740254:0.0,2567756140:0.0,2567897830:0.0,2568244803:0.0,2568320108:0.0,2568327288:0.0,2570057770:0.0,2570535886:0.0,2570567113:0.0,2570982135:0.0,2573755043:0.0,2579887763:0.0,2581152959:0.0,2582024148:0.0,2582438088:0.0,2583400834:0.0,2583762482:0.0,2624050151:0.0):0.00055,((2534267637:0.00609,(2530869328:0.00305,(2531504457:0.0,2539633340:0.0):0.00302)0.000:0.00055)0.363:0.00055,2566515460:0.00304)0.000:0.00055)0.000:0.00055)0.188:0.00055,2598165123:0.00304)0.000:0.00055)0.000:0.00054)0.976:0.00055)0.000:0.00055,((2567715532:0.01226,((2530857874:0.00305,2554568458:0.00055)0.841:0.00305,(2552609030:0.00055,(2530880780:0.0,2535930083:0.0):0.00305)0.000:0.00055)0.103:0.00054)0.686:0.00055,(2552027292:0.00405,(((2567727883:0.0,2567886735:0.0):0.00055,(2563274964:0.00306,((2533178908:0.0,2536326834:0.0,2539649831:0.0,2567501013:0.0,2567566531:0.0,2567606725:0.0,2567848507:0.0,2567882434:0.0,2580213582:0.0,2581346536:0.0,2582301816:0.0,2583584525:0.0):0.00055,(2537776292:0.0,2567517605:0.0):0.00305)0.000:0.00055)0.836:0.00303)0.903:0.00614,(2574731812:0.00409,(2536330746:0.00055,646299048:0.00587)0.959:0.01150)0.940:0.01115)0.000:0.00202)0.000:0.00094)0.933:0.00587)0.746:0.00286,2533171181:0.01534)0.463:0.01124)0.991:0.05378)0.737:0.01015,(((2537764982:0.00300,646302507:0.00055)0.994:0.00055,(2536340808:0.00055,2536345956:0.00646)0.868:0.01262)0.960:0.03659,(((2546613708:0.0,2566722502:0.0):0.07279,(((2539657176:0.0,2566531773:0.0,2628387547:0.0):0.00214,2566536369:0.01766)0.939:0.01982,(2547361133:0.03204,((2546628109:0.0,2566765683:0.0):0.00583,2566758003:0.00053)0.971:0.03188)0.987:0.04373)0.988:0.04948)0.992:0.07004,(2566670082:0.01578,2638552830:0.00552)0.763:0.00695)0.980:0.04398)0.374:0.01372)0.991:0.23284)1.000:0.48965,(NP_001017727.1:0.25267,(NP_060911.2:0.21096,NP_076012.3:0.17856)0.986:0.20843)0.994:0.31135)0.987:0.36150,(XP_005250865.1:1.10954,(((NP_998486.1:0.01612,XP_005162937.1:0.00961)0.983:0.19522,(NP_065715.1:0.02114,NP_036063.1:0.25463)0.978:0.23597)0.998:0.43588,(((((AUB26942.1:0.0,XP_012051684.1:0.0):0.00055,(XP_572626.1:0.0,XP_773910.1:0.0):0.03878)1.000:0.31255,(KAF8823156.1:0.17802,(KAF8830849.1:0.21053,KAF8823711.1:0.09280)0.909:0.08784)0.979:0.16754)0.981:0.22024,(NP_014197.2:0.46837,((XP_001561058.1:0.28184,XP_003653448.1:0.33479)0.910:0.17217,((BCS02152.1:0.0,BCS13838.1:0.0):0.21425,(SMR48357.1:0.00054,(SMY22266.1:0.00612,(SMR49567.1:0.00055,(SMQ48568.1:0.00305,XP_003854545.1:0.00307)0.783:0.00304)0.808:0.00306)0.767:0.00306)1.000:0.30138)0.999:0.31589)0.990:0.25459)0.667:0.15734)0.998:0.32623,((XP_024356925.1:0.09005,(XP_024362756.1:0.00054,XP_024362755.1:0.00322)0.999:0.18804)0.847:0.12219,(((KAF2935827.1:0.0,KAB8096916.1:0.0,EAY95532.1:0.0,BAF15774.1:0.0):0.00350,(XP_025880953.1:0.03410,XP_025880954.1:0.01220)0.810:0.01873)1.000:0.17356,(((PHT44122.1:0.00920,XP_004243970.1:0.01814)1.000:0.09404,((CAA2988099.1:0.00055,(CAA2988101.1:0.00055,XP_022845247.1:0.01889)0.943:0.02623)1.000:0.11596,((CAA3009687.1:0.0,XP_022877835.1:0.0):0.00054,(CAA3009689.1:0.00054,CAA3009688.1:0.00055)0.999:0.05359)0.999:0.07391)0.663:0.02321)0.696:0.02100,(((XP_030494230.1:0.06782,XP_030492978.1:0.21945)0.935:0.04421,(XP_010669937.1:0.08795,((XP_009146584.1:0.00332,(KAG5398760.1:0.00055,RID63856.1:0.00368)0.764:0.00376)0.995:0.06851,(RID71498.1:0.00200,XP_009135251.1:0.01125)0.980:0.04180)0.998:0.08558)0.899:0.02735)0.642:0.01219,(NP_001239792.1:0.01966,NP_001240261.1:0.02298)0.999:0.07530)0.922:0.02874)0.988:0.10330)0.929:0.14029)0.999:0.67664)0.836:0.12034)0.946:0.20137)0.454:0.11884)1.000:0.50888)0.721:0.08953)0.866:0.11001)0.826:0.04550)0.954:0.06071,(((((2644228590:0.97787,(((((((XP_024549342.1:0.77336,KAF8830998.1:0.53583)0.924:0.18469,(2644289302:0.0,2093|2093.peg.2197:0.0):1.17119)0.537:0.07194,((((SMQ46755.1:0.0,SMR43115.1:0.0,SMR45276.1:0.0,SMY20438.1:0.0):0.00052,XP_003856700.1:0.01461)1.000:0.98033,((BCR93062.1:0.00053,BCS05718.1:0.00055)1.000:0.73785,(XP_003848850.1:0.00844,(SMR59089.1:0.00589,SMY28298.1:0.00055)0.719:0.00417)1.000:0.92528)0.253:0.05263)0.913:0.15361,(((((BCS01083.1:0.0,BCS12836.1:0.0):0.55726,(XP_003855829.1:0.00054,((SMQ47059.1:0.0,SMR45586.1:0.0,SMY20743.1:0.0):0.00055,SMR46862.1:0.02547)0.876:0.00308)1.000:0.53886)0.984:0.26335,((SMQ51214.1:0.0,SMR53117.1:0.0,SMR54754.1:0.0,SMY24860.1:0.0,XP_003852468.1:0.0):0.18477,((BCR96931.1:0.0,BCS09414.1:0.0):0.36427,XP_001560558.1:0.22810)0.940:0.13702)0.997:0.21836)0.725:0.08265,((AUB25064.1:0.0,XP_012050230.1:0.0):0.04634,(XP_024512942.1:0.00314,XP_775584.1:0.00055)0.726:0.00454)1.000:0.41572)0.936:0.16461,((XP_003656521.1:0.22634,((BCS01031.1:0.0,BCS12786.1:0.0):0.19048,XP_001561213.1:0.16709)0.985:0.15203)0.952:0.11878,(((SMR50085.1:0.00314,SMY22785.1:0.00055)0.688:0.00518,(SMQ49083.1:0.00054,XP_003853958.1:0.00055)0.749:0.00751)1.000:0.59539,((BCS01908.1:0.00054,BCS13606.1:0.00055)0.990:0.21039,(BCS01624.1:0.00054,BCS13340.1:0.00055)1.000:0.54898)0.963:0.15969)0.998:0.32218)0.913:0.13261)1.000:0.41462)0.928:0.13434)0.936:0.10830,((((((XP_003649641.1:0.28357,(XP_001555870.1:0.17682,((SMR56820.1:0.00053,((SMQ53239.1:0.0,SMR59679.1:0.0,XP_003849978.1:0.0):0.00054,SMY26869.1:0.00575)0.775:0.00254)0.998:0.35023,XP_001547029.1:0.61549)0.982:0.22383)0.043:0.05172)0.405:0.11062,(BCR94780.1:0.0,BCS07362.1:0.0):0.15401)0.999:0.32017,(((AUB23924.1:0.0,XP_012048467.1:0.0):0.02587,(XP_024513878.1:0.0,XP_773476.1:0.0):0.00055)1.000:0.65016,(XP_024553900.1:0.02506,((BCS01953.1:0.00387,BCS13645.1:0.00055)1.000:0.17225,(SMQ44939.1:0.0,SMR41298.1:0.0,SMR43500.1:0.0,SMY18645.1:0.0,XP_003857773.1:0.0):0.14974)0.203:0.03509)0.999:0.44600)0.000:0.09930)0.364:0.07940,((BCS04499.1:0.0,BCS16082.1:0.0):0.19309,((SMR47826.1:0.0,SMY21733.1:0.0,XP_003855350.1:0.0):0.00055,(SMR46584.1:0.00344,SMQ48041.1:0.00342)0.000:0.00054)0.988:0.14647)1.000:0.52403)0.813:0.05916,NP_594161.1:0.61807)0.685:0.05489,((BCS01337.1:0.0,BCS13081.1:0.0):0.57013,(NP_593247.1:0.39913,NP_588416.1:0.58140)0.981:0.26239)0.685:0.09483)0.998:0.30128)0.168:0.01876,(KAF8830738.1:0.30888,((SMQ50118.1:0.0,SMR51096.1:0.0,SMR52035.1:0.0,SMY23790.1:0.0,XP_003853335.1:0.0):0.37928,(((SMQ48038.1:0.0,SMR46581.1:0.0,SMR47823.1:0.0,SMY21730.1:0.0):0.00053,XP_003855351.1:0.00055)1.000:0.39396,(BCS04498.1:0.0,BCS16081.1:0.0):0.61135)0.294:0.08701)0.865:0.12063)1.000:0.63033)0.722:0.02843,(((BCS04204.1:0.00054,BCS15798.1:0.00311)0.985:0.23153,(XP_003649494.1:0.22777,BCS10764.1:0.23713)0.182:0.05946)1.000:0.98151,((((AUB29319.1:0.0,XP_012053913.1:0.0):0.00512,(XP_024513388.1:0.0,XP_772436.1:0.0):0.02466)1.000:0.60420,((AUB28246.1:0.0,XP_012052509.1:0.0):0.01778,(XP_024513787.1:0.00055,XP_772691.1:0.00391)0.861:0.02167)1.000:0.47342)0.999:0.52606,2539657324:1.03765)0.090:0.10968)0.841:0.14354)0.995:0.20701,(2645615669:0.62545,((2230702518:0.03205,2510432285:0.00091)0.998:0.39950,(((SMQ54391.1:0.0,XP_003849557.1:0.0):0.00139,(SMR58817.1:0.00377,(SMR61814.1:0.0,SMY28036.1:0.0):0.00055)0.998:0.00234)1.000:0.69383,(BCS16961.1:0.38003,(((AUB21670.1:0.0,XP_012046547.1:0.0):0.03038,(XP_566558.2:0.00055,XP_778109.1:0.00368)0.990:0.09654)1.000:0.41059,(((SMQ46123.1:0.0,SMR44646.1:0.0):0.00070,(SMR42468.1:0.0,SMY19809.1:0.0,XP_003856403.1:0.0):0.00315)1.000:0.19546,((XP_001548541.2:0.13333,XP_003651306.1:0.21538)0.996:0.15153,((BCR93328.1:0.0,BCS05973.1:0.0):0.30707,(BCS00966.1:0.0,BCS12722.1:0.0):0.18433)0.360:0.04326)0.882:0.06082)0.894:0.10967)0.964:0.15603)0.911:0.13980)0.988:0.29081)0.998:0.34933)0.904:0.15891)0.899:0.07447)0.408:0.03048,(2521700436:0.80531,((2645521358:0.50404,(2566535519:0.19888,((2546626960:0.0,2566764183:0.0):0.05566,2566759645:0.02912)0.922:0.12417)1.000:0.48078)0.993:0.32251,((2644008065:0.0,2079|2079.peg.5750:0.0):0.70003,(2531504530:0.74748,(2645018138:0.00222,2645356276:0.01032)1.000:0.64396)0.986:0.30733)0.891:0.17783)0.884:0.17023)0.764:0.04503)0.948:0.12777,(2644321863:0.89150,(2643540929:0.46875,(2644099618:0.0,2644116187:0.0):0.62731)0.980:0.37625)0.967:0.33022)0.493:0.09339,(((2645327434:1.13017,((2521694637:0.06046,2521772774:0.06430)0.296:0.01799,(2524902354:0.13487,(2644442264:0.01572,2521675633:0.00526)0.982:0.05393)0.731:0.01158)1.000:0.69601)0.895:0.24683,((2643775628:0.0,2014|2014.peg.1178:0.0,2013|2013.peg.1176:0.0):0.84031,(2645304887:0.01547,2644990359:0.04455)1.000:0.69782)0.721:0.24451)0.017:0.04048,(((((KAF8826166.1:0.62928,((SMR48452.1:0.00056,(SMQ48667.1:0.00055,(SMR49665.1:0.00753,(SMY22362.1:0.0,XP_003853761.1:0.0):0.00374)0.816:0.00378)0.842:0.02317)1.000:0.62656,(XP_001559519.1:0.26739,XP_003656271.1:0.33978)0.975:0.25750)0.856:0.17074)0.983:0.28502,((((2644808632:0.57421,(NP_502083.1:0.42067,(NP_523396.1:0.24823,(NP_001006098.1:0.20855,(NP_058043.3:0.07315,(NP_001032900.1:0.00054,NP_004484.1:0.00055)0.995:0.06989)0.980:0.10940)0.839:0.07755)0.941:0.12061)0.989:0.23804)0.037:0.11058,2558218940:0.37076)0.935:0.12872,(XP_003861301.1:0.53050,((((((650424120:0.00055,((2539494821:0.0,2567560125:0.0,2567843300:0.0):0.01253,((2526379512:0.0,2552636803:0.0,2552693370:0.0,2552785550:0.0,2553143865:0.0,2567636618:0.0,2567645681:0.0,2567859426:0.0,2583324602:0.0):0.00055,(2570175278:0.0,2577296098:0.0):0.00413)0.782:0.00417)0.791:0.00413)0.858:0.00413,(2567824131:0.00825,(2581113706:0.01238,(2574730968:0.01239,2574821499:0.01238)0.906:0.00054)0.808:0.00411)0.000:0.00053)0.763:0.00176,((2533177016:0.0,2537768399:0.0,2547482754:0.0,2567616118:0.0,2567888791:0.0,2581793872:0.0,647977497:0.0):0.00409,((((((((2533181486:0.0,2536328896:0.0,2563274106:0.0,2567564681:0.0,2567603116:0.0,2568167094:0.0,2581344099:0.0,2583582578:0.0):0.00415,(2537773441:0.0,2567515222:0.0):0.00055)0.936:0.01229,(2570566562:0.00055,((2530870130:0.00406,(((2511820540:0.0,2519518039:0.0,2520810309:0.0,2530867498:0.0,2531515369:0.0,2531516660:0.0,2533156151:0.0,2533190329:0.0,2534277553:0.0,2534442439:0.0,2535923009:0.0,2535936329:0.0,2538383704:0.0,2547189585:0.0,2548156831:0.0,2548210233:0.0,2549734902:0.0,2551803853:0.0,2552471499:0.0,2552484371:0.0,2552513862:0.0,2552519631:0.0,2552531692:0.0,2552532629:0.0,2552593328:0.0,2552610728:0.0,2552626735:0.0,2553791199:0.0,2554467202:0.0,2554473410:0.0,2554484046:0.0,2554494098:0.0,2554497085:0.0,2554499065:0.0,2554503775:0.0,2554516247:0.0,2554559816:0.0,2554581053:0.0,2554595251:0.0,2554622381:0.0,2554647350:0.0,2555425904:0.0,2555689496:0.0,2555697184:0.0,2562646303:0.0,2563287588:0.0,2566133531:0.0,2567389662:0.0,2567392738:0.0,2567418878:0.0,2567424923:0.0,2567429827:0.0,2567433238:0.0,2567438496:0.0,2567442325:0.0,2567448862:0.0,2567470595:0.0,2567487442:0.0,2567491122:0.0,2567503904:0.0,2567512107:0.0,2567535326:0.0,2567545221:0.0,2567550032:0.0,2567568321:0.0,2567572533:0.0,2567576332:0.0,2567580636:0.0,2567592772:0.0,2567608014:0.0,2567612860:0.0,2567619464:0.0,2567629958:0.0,2567633323:0.0,2567657132:0.0,2567669260:0.0,2567677434:0.0,2567689975:0.0,2567692405:0.0,2567701481:0.0,2567729650:0.0,2567734358:0.0,2567760084:0.0,2567761415:0.0,2567773221:0.0,2567782455:0.0,2567787078:0.0,2567795398:0.0,2567799893:0.0,2567804080:0.0,2567806879:0.0,2567814283:0.0,2567832045:0.0,2567840016:0.0,2567851048:0.0,2567867921:0.0,2567873472:0.0,2567898546:0.0,2568253474:0.0,2568275668:0.0,2568276022:0.0,2568286477:0.0,2568294329:0.0,2568313790:0.0,2568479362:0.0,2568482737:0.0,2568490637:0.0,2568707984:0.0,2568885743:0.0,2569022135:0.0,2569463530:0.0,2569471999:0.0,2569627847:0.0,2570010038:0.0,2570062918:0.0,2570512285:0.0,2570587671:0.0,2570753206:0.0,2570906151:0.0,2570973386:0.0,2571535147:0.0,2571543519:0.0,2572022507:0.0,2572851592:0.0,2572966933:0.0,2573064843:0.0,2573798286:0.0,2573956469:0.0,2575452271:0.0,2576877648:0.0,2577181982:0.0,2579917499:0.0,2580057970:0.0,2580087183:0.0,2580140755:0.0,2580361052:0.0,2580494655:0.0,2580513903:0.0,2580685183:0.0,2580835706:0.0,2580926236:0.0,2581093954:0.0,2581226098:0.0,2581424364:0.0,2581789392:0.0,2581858277:0.0,2582287637:0.0,2582289900:0.0,2582383762:0.0,2582463215:0.0,2583223319:0.0,2583359312:0.0,2583362923:0.0,2583384938:0.0,2583591727:0.0,2583595865:0.0,2583600300:0.0,2583639037:0.0,2583752573:0.0,2583782827:0.0,2583817207:0.0,2583848307:0.0,2641298417:0.0,642587988:0.0,650504890:0.0):0.00055,(((2567724548:0.0,2567885865:0.0):0.00823,(2598165701:0.00413,((2539650304:0.0,2580212544:0.0):0.00413,(2567880338:0.0,2582300243:0.0):0.00413)0.792:0.00412)1.000:0.00054)0.939:0.00392,2583761751:0.00412)0.790:0.00413)0.000:0.00053,(2567445584:0.00413,2568297576:0.00055)0.860:0.00412)1.000:0.00054)0.133:0.00414,(((((((((2533188900:0.0,2534269851:0.0,2534280439:0.0,2536920488:0.0,2538417133:0.0,2538993121:0.0,2552440987:0.0,2552473779:0.0,2552504556:0.0,2552509595:0.0,2554632668:0.0,2566516516:0.0,2567397876:0.0,2567411864:0.0,2567415791:0.0,2567454794:0.0,2567532953:0.0,2568319313:0.0,2568325682:0.0,2579885896:0.0,2581151848:0.0):0.00055,2581997304:0.00415)0.000:0.00055,2567466769:0.00415)0.625:0.00054,(2552567036:0.00055,2554569869:0.00827)0.380:0.00413)0.837:0.00411,((2530854843:0.0,2530862601:0.0,2531501582:0.0,2533163605:0.0,2533599091:0.0,2535454026:0.0,2535702088:0.0,2535920077:0.0,2536917157:0.0,2538381118:0.0,2538387408:0.0,2538397120:0.0,2538410076:0.0,2538640658:0.0,2539628613:0.0,2539635817:0.0,2539639841:0.0,2539643754:0.0,2549722826:0.0,2549727825:0.0,2552497310:0.0,2552620952:0.0,2554510427:0.0,2554540806:0.0,2554553881:0.0,2554587123:0.0,2563733138:0.0,2567494571:0.0,2567523017:0.0,2567552569:0.0,2567587598:0.0,2567595487:0.0,2567624395:0.0,2567648213:0.0,2567696829:0.0,2567769248:0.0,2568256481:0.0,2568261217:0.0,2568270379:0.0,2568320538:0.0,2570979248:0.0,2572687167:0.0,2580793585:0.0,2582021301:0.0,2624049192:0.0,643433879:0.0,643439134:0.0,645198636:0.0,647113912:0.0):0.00055,(2535939028:0.00414,2567652107:0.00830)0.000:0.00055)0.000:0.00055)0.000:0.00055,(2567754555:0.00832,(2530873886:0.0,2554462761:0.0,2567665642:0.0,2567674184:0.0):0.00055)0.885:0.00415)0.829:0.00415,((2535932867:0.0,2554453714:0.0):0.00415,((2530881705:0.0,2531505833:0.0,2533159862:0.0,2535929194:0.0,2548164397:0.0,2549731528:0.0,2552432935:0.0,2567716718:0.0,2567736479:0.0,2567828083:0.0,2570534872:0.0,2573754048:0.0):0.00055,2583399138:0.00418)0.000:0.00055)0.852:0.00411)0.000:0.00054,(2567484710:0.0,2567507672:0.0,2567529949:0.0,2567709812:0.0,2567714563:0.0,2567721070:0.0,2567819474:0.0,2567877015:0.0,2568304687:0.0,2568474354:0.0,2569902685:0.0,2574840156:0.0,2583316598:0.0,2583353825:0.0,2583563147:0.0):0.00055)0.844:0.00414,(2558502050:0.00414,2566709251:0.00415)0.000:0.00055)0.871:0.00409)1.000:0.00055)0.851:0.00053)0.378:0.00415,(((2554534621:0.00413,((((2530846977:0.00055,((2552649388:0.0,2554457333:0.0,2569484967:0.0,2570578717:0.0,2576652540:0.0,2580839829:0.0,2583783517:0.0):0.00410,(2530850910:0.0,2562303875:0.0,2567385043:0.0,2568280569:0.0,2568485291:0.0,2569451920:0.0,2584167424:0.0):0.00413)0.754:0.00055)0.410:0.00055,2567706996:0.00417)0.000:0.00055,2567457194:0.01249)0.823:0.00407,((2530858679:0.00411,2538411812:0.00055)0.000:0.00054,(2539645921:0.00830,(((2548161272:0.0,2567421974:0.0,2567461611:0.0,2567896388:0.0,2568243829:0.0,2569595940:0.0,2570054162:0.0,2582438070:0.0):0.00055,2539665226:0.00413)0.863:0.00411,(2552606648:0.0,2567400566:0.0):0.00055)0.000:0.00055)0.896:0.00405)0.171:0.00413)0.709:0.00054)0.000:0.00055,(2552583166:0.0,2552633561:0.0,2554480301:0.0,2554586225:0.0,2567473911:0.0,2567661910:0.0,2570227890:0.0,2581614917:0.0,2583370528:0.0,2583607736:0.0):0.00055)0.000:0.00055,2530877258:0.00826)0.808:0.00437)0.788:0.00391,((2539632777:0.00417,2552024708:0.00055)0.846:0.00415,(2552571149:0.00413,(2567500777:0.0,2567846335:0.0):0.00415)0.000:0.00055)0.000:0.00055)0.891:0.00828,2566639651:0.01264)0.000:0.00055,2566572999:0.02074)0.779:0.00828,(2533172710:0.01662,(2536333906:0.00418,646296946:0.00833)0.877:0.00834)0.784:0.00426)0.872:0.00829)0.786:0.00684)0.937:0.04007,(2566539701:0.03885,(((2566672270:0.00861,2638550660:0.01591)0.996:0.05358,((2567380896:0.0,2567779248:0.0):0.00516,(((2546621117:0.00998,(2552770262:0.0,2566667763:0.0):0.02303)0.847:0.00826,(2548232486:0.0,2566605261:0.0):0.01416)0.774:0.00643,(2533183084:0.00410,2567741592:0.00055)0.795:0.00410)0.800:0.00302)0.341:0.00922)0.867:0.01613,(((2533901330:0.00412,2566688270:0.01244)0.867:0.01258,((2536339990:0.0,646303287:0.0):0.00053,2536348161:0.00380)0.999:0.05162)0.856:0.01511,(2537763799:0.04472,2566705431:0.04041)0.717:0.01629)0.649:0.01537)0.244:0.00461)0.965:0.03597)0.969:0.05697,(((2566525643:0.0,2573375502:0.0):0.05584,2566527284:0.01778)0.994:0.09153,(2558219531:0.12765,2610409336:0.17853)0.358:0.04550)0.982:0.09900)0.966:0.08638,(((2533795035:0.0,2567765586:0.0,2567891374:0.0,2573821821:0.0):0.00264,(2552692763:0.00826,(2567555579:0.0,2567640796:0.0,2568251055:0.0,645636003:0.0,646309348:0.0):0.00054)0.369:0.00591)1.000:0.19158,((2556969294:0.16997,((2533039046:0.0,2566675029:0.0):0.00591,(2552863333:0.01678,2641387761:0.00417)0.778:0.00718)1.000:0.12617)0.158:0.02631,(((2566615830:0.10741,(2558097484:0.00587,2547718936:0.04990)0.980:0.06241)0.955:0.04837,(2566680837:0.10329,(2630783778:0.12750,(((2537771695:0.0,2552727690:0.0):0.00388,646300683:0.01729)0.996:0.09127,((2536352511:0.0,2566556544:0.0,646306202:0.0):0.01594,2566690053:0.03625)0.997:0.07508)0.768:0.03674)0.482:0.02842)0.110:0.01450)0.257:0.03516,((2546611196:0.0,2566723127:0.0):0.08921,(2547358351:0.02616,((2546627062:0.0,2566760779:0.0,2566763058:0.0):0.02356,(2539655303:0.0,2566532238:0.0,2566537965:0.0,2628390707:0.0):0.04849)0.934:0.03280)0.963:0.06431)0.995:0.10360)0.749:0.03544)0.958:0.05696)0.000:0.02803)0.983:0.23241)0.264:0.09203)0.785:0.04914,XP_645166.1:0.59657)0.218:0.12699)0.985:0.34816,((AUB27708.1:0.0,XP_012052059.1:0.0):0.48609,((XP_024512405.1:0.0,XP_776870.1:0.0):0.48043,(((AUB25056.1:0.0,XP_012049152.1:0.0):0.33816,((XP_024514556.1:0.0,XP_571989.1:0.0):0.00054,XP_774196.1:0.41271)1.000:0.18918)0.553:0.05320,((XP_024513308.1:0.0,XP_772564.1:0.0):0.03639,(AUB29003.1:0.0,AUB29004.1:0.0,XP_012053724.1:0.0,XP_012053725.1:0.0):0.03370)0.960:0.09099)0.966:0.19621)0.990:0.38833)1.000:0.80390)0.938:0.23655,(2644042802:1.07902,((BCS02630.1:0.0,BCS14297.1:0.0):1.36380,((((XP_024548927.1:0.36195,(XP_003854298.1:0.00054,(SMQ49128.1:0.00287,(SMR48945.1:0.0,SMR50131.1:0.0,SMY22830.1:0.0):0.00286)0.825:0.01116)1.000:0.55527)0.925:0.12085,(((BCR99720.1:0.0,BCS12008.1:0.0):0.50296,(BCR94767.1:0.0,BCS07350.1:0.0):0.40891)0.980:0.28961,XP_024550484.1:1.07491)0.528:0.09307)0.949:0.23674,(XP_003853822.1:0.70883,((BCR95014.1:0.0,BCS07585.1:0.0):0.59617,((SMR41870.1:0.0,SMY19215.1:0.0,XP_003856121.1:0.0):0.00054,(SMQ45525.1:0.00328,SMR44058.1:0.00331)0.439:0.00314)1.000:0.71436)0.998:0.52525)0.200:0.12686)0.999:0.62255,((((BCR99412.1:0.0,BCS11714.1:0.0):1.19650,(((SMQ54528.1:0.00054,((SMY28179.1:0.00310,XP_003848791.1:0.00308)0.989:0.02199,(SMR58961.1:0.0,SMR62810.1:0.0):0.00055)0.793:0.00301)1.000:0.78002,(BCS13784.1:0.37654,(XP_001552764.1:0.00055,XP_024547147.1:0.02785)0.978:0.27163)0.990:0.52598)0.971:0.50635,((BCS01646.1:0.0,BCS13357.1:0.0):1.11884,KAF8830904.1:1.28590)0.921:0.46372)0.871:0.22367)0.520:0.07409,(XP_001557920.1:0.65208,(XP_003850520.1:0.25903,SMY26693.1:0.09108)0.997:0.67398)1.000:0.79332)0.438:0.16053,((BCR98303.1:0.0,BCS10646.1:0.0):1.40917,(XP_003654016.1:0.93873,(KAF8825554.1:1.03530,(SMQ51291.1:0.0,SMR53193.1:0.0,SMR54867.1:0.0):0.72298)0.899:0.33305)0.252:0.17375)0.573:0.17993)0.776:0.13491)0.986:0.37654)0.865:0.13301)0.286:0.02969)0.898:0.14111,(WP_011278770.1:0.92377,(XP_001546504.1:0.46916,(XP_003857233.1:0.00102,(SMQ46181.1:0.00055,(SMR42530.1:0.0,SMR44704.1:0.0,SMY19868.1:0.0):0.00423)0.942:0.00344)0.994:0.35533)0.998:0.48533)0.955:0.26878)0.794:0.11282)0.903:0.04610)0.871:0.03706,((((((2522447140:0.00052,2522274724:0.00372)1.000:0.77554,((1024|1024.peg.5069:0.14026,(1013|1013.peg.3468:0.00054,1007|1007.peg.5550:0.00388)0.998:0.14881)0.999:0.30781,((2645706991:0.0,2000|2000.peg.2587:0.0):0.37708,((2554459719:0.0,2569487748:0.0,2570578961:0.0,2576651692:0.0,2580839440:0.0,2583785065:0.0):0.00063,2554567317:0.00792)1.000:0.41652)0.835:0.07731)0.993:0.23554)0.932:0.14672,((((2529267468:0.20637,((2595324670:0.15011,2644422436:0.16885)0.836:0.03264,((2644941152:0.26999,(2639138423:0.0,2595317844:0.0):0.13697)0.315:0.01952,2563401082:0.13245)0.680:0.03108)0.890:0.09179)1.000:0.54526,2521700782:0.78464)0.369:0.06689,(((2574728589:0.01594,(((2552694328:0.01870,2567822954:0.00371)0.782:0.00374,((2552584006:0.0,2552633227:0.0,2554481808:0.0,2554586667:0.0,2570226054:0.0):0.00742,2581113976:0.00371)0.000:0.00054)0.778:0.00374,(2552784327:0.0,2553143527:0.0,2567635911:0.0,2567644799:0.0,2567861990:0.0,2583327845:0.0):0.00369)0.370:0.01410)0.997:0.38955,((SMQ48581.1:0.0,SMR48366.1:0.0,SMR49577.1:0.0,SMY22275.1:0.0,XP_003854540.1:0.0):0.87787,((BCS05497.1:0.0,BCS17051.1:0.0):0.25802,(SMQ45465.1:0.00052,(XP_003856102.1:0.00908,(SMR41828.1:0.0,SMR44017.1:0.0,SMY19174.1:0.0):0.00055)0.777:0.01399)1.000:0.57971)0.005:0.16434)0.996:0.39636)1.000:0.40387,((2583211282:0.16824,2644032755:0.08610)1.000:0.80716,((((KAF8826475.1:1.20222,(XP_024550660.1:0.14440,(((XP_003651256.1:0.10381,(BCR99161.1:0.0,BCS11469.1:0.0):0.17939)0.180:0.04899,(XP_003857469.1:0.00055,((SMR42012.1:0.0,SMR44197.1:0.0,SMY19349.1:0.0):0.00055,SMQ45666.1:0.00279)1.000:0.00053)0.998:0.10382)0.126:0.03314,(BCS02249.1:0.0,BCS13931.1:0.0):0.08119)0.666:0.05248)0.977:0.31179)0.440:0.07859,((AUB22524.1:0.0,XP_012047720.1:0.0):0.00673,(XP_568778.1:0.0,XP_777006.1:0.0):0.02056)0.997:0.26950)0.987:0.16982,((2645543123:0.16986,XP_024401131.1:0.44661)0.809:0.07119,XP_638521.1:0.34388)0.931:0.09883)0.958:0.17190,(((2644486386:0.09824,(2595524621:0.02050,(2644637334:0.03786,2639994145:0.01267)0.992:0.05889)0.299:0.04385)0.997:0.09323,(2645365592:0.14875,(((2644277207:0.04528,((2645439000:0.01083,2644381880:0.00421)0.999:0.07361,((2643769428:0.00482,2644114042:0.01068)0.986:0.05069,((2644954212:0.0,2645329321:0.0):0.00376,(2645460268:0.0,2644791872:0.0):0.00054)1.000:0.09439)0.234:0.01456)0.861:0.01560)0.880:0.01834,(2645494459:0.0,2645423621:0.0):0.05068)0.849:0.01456,(2644198636:0.04934,((2643887274:0.01891,((2643732319:0.0,2644171137:0.0):0.01183,(2643786585:0.02230,(2645478059:0.00054,(2645429577:0.00800,2644680646:0.00779)0.776:0.00392)0.726:0.00293)0.700:0.01316)0.994:0.04209)0.426:0.00793,(((2522558351:0.03572,(2645522790:0.01593,2644779386:0.01516)0.922:0.01641)0.748:0.00469,(2643997590:0.01309,2643847567:0.04131)0.873:0.01070)0.945:0.01975,2645032517:0.05520)0.549:0.01958)1.000:0.12069)0.940:0.03159)0.860:0.01604)0.894:0.03276)0.967:0.07654,((2644434247:0.01565,((((2644402933:0.12275,(2639097629:0.0,2563394530:0.0):0.00520)0.908:0.02389,(2643760077:0.0,2644460224:0.0):0.05765)0.933:0.02301,(((2644629159:0.02157,((2563437727:0.06755,2521693450:0.01359)0.404:0.02027,2521768425:0.02879)0.393:0.00811)0.828:0.01102,2524901473:0.04657)0.221:0.00494,(2521683059:0.00718,2644443811:0.00797)0.870:0.01907)0.971:0.03071)0.923:0.02093,2644389210:0.03764)0.848:0.01088)1.000:0.09856,(((2643628704:0.0,2643698205:0.0):0.00055,2640073016:0.00055)1.000:0.19137,((2644134601:0.0,2643850861:0.0):0.09413,(2644454720:0.05589,(2645146409:0.09265,(2522507382:0.00055,2644608909:0.00395)0.972:0.05463)0.298:0.01958)0.961:0.06312)0.938:0.05421)0.840:0.02575)0.912:0.05174)1.000:0.41616)0.504:0.13772)0.932:0.13891)0.816:0.12790)0.905:0.08162,((((2645380197:0.59894,(2521676929:0.38368,((2639094082:0.0,2563394031:0.0):0.13700,2524901135:0.18709)0.974:0.24755)1.000:0.56934)0.268:0.07419,(2567639629:0.0,2574824123:0.0):1.14909)0.709:0.11498,2645048513:0.72737)0.758:0.03016,((2639157368:0.0,2643603356:0.0,2563443631:0.0):0.50419,(2645492214:0.07139,(((2640074694:0.04735,2643994852:0.08662)0.783:0.02573,((2644172400:0.06668,2643768348:0.02474)0.912:0.02564,2644278762:0.08510)0.729:0.01616)0.950:0.04349,2644097692:0.06603)0.326:0.03074)0.999:0.30471)0.998:0.31702)0.934:0.08976)0.707:0.04974)0.621:0.07989,((((((((2643887844:0.65011,((2639156824:0.0,2643602557:0.0,2563442479:0.0):0.13421,2522273519:0.22932)0.999:0.35910)0.944:0.22703,XP_024550147.1:1.35172)0.965:0.21915,(((2567382468:0.0,2567778617:0.0):0.06400,(2552769376:0.0,2566665712:0.0):0.09198)1.000:0.66834,(2639149198:0.20977,2595312050:0.20945)0.991:0.28468)0.977:0.23952)0.835:0.08336,(2517834116:0.65501,2645297657:0.68173)0.769:0.16363)0.851:0.11286,((XP_638987.1:1.19652,((((((BCR99519.1:0.0,BCS11816.1:0.0):0.50397,BCR98096.1:0.82505)0.893:0.15537,((SMQ55999.1:0.0,SMR61831.1:0.0,SMR64332.1:0.0,SMY29676.1:0.0):0.00119,XP_003847512.1:0.00310)1.000:0.56808)0.940:0.16548,BCS05848.1:0.49646)0.990:0.25674,(((BCR94751.1:0.0,BCS07336.1:0.0):0.48151,(SMY24544.1:0.11840,(XP_003852611.1:0.00054,(SMR54135.1:0.00743,(SMQ50879.1:0.00359,SMR52796.1:0.00054)0.145:0.00380)0.766:0.00409)0.961:0.07918)0.994:0.29733)0.990:0.35094,((SMQ45239.1:0.0,SMR43795.1:0.0,SMY18955.1:0.0):0.00337,SMR41606.1:0.00055)1.000:1.06333)0.285:0.12122)0.372:0.07663,((BCS03322.1:0.05194,BCS14949.1:0.49763)1.000:0.64780,(((BCS00046.1:0.0,BCS00181.1:0.0):0.00054,((BCR94516.1:0.0,BCS07112.1:0.0):0.00721,(BCR99845.1:0.00357,BCS00133.1:0.00360)0.000:0.00055)0.803:0.00347)1.000:0.70655,(XP_001547933.1:0.45334,(BCR98178.1:0.22718,BCR96762.1:0.10143)1.000:0.45886)0.817:0.11823)0.804:0.11323)0.995:0.34746)0.948:0.17981)0.903:0.12827,((XP_024549291.1:0.97267,2517834117:0.57642)0.917:0.21100,(((((2644856429:0.15785,(2645386387:0.0,2042|2042.peg.4971:0.0):0.16625)1.000:0.33370,(((2644194388:0.0,2062|2062.peg.3972:0.0,1017|1017.peg.4235:0.0):0.40760,((2644747936:0.0,2003|2003.peg.5982:0.0):0.30911,((2595525037:0.14201,((2644442410:0.00055,2644626531:0.00800)0.996:0.11041,((1013|1013.peg.3924:0.0,1008|1008.peg.4735:0.0):0.36263,2645143294:0.34064)0.858:0.05133)0.928:0.06865)0.916:0.07465,(2517829416:0.12263,(2645696790:0.08317,(2521712724:0.01210,(2520483648:0.02899,2645686457:0.01926)0.911:0.02274)0.930:0.04233)0.533:0.04347)1.000:0.31074)0.316:0.04372)0.914:0.08669)0.478:0.04081,(2562545693:0.24745,2566671065:0.25235)0.977:0.16502)0.228:0.08063)0.984:0.16474,(2643551912:0.0,2518273008:0.0,2643539109:0.0):0.76596)0.550:0.06708,(2645498669:0.50685,(2645047896:0.17923,(2644797516:0.15567,((2643609381:0.0,2576799040:0.0,2608525347:0.0):0.08834,((2645302162:0.0,2024|2024.peg.2805:0.0):0.02500,(((2645374232:0.0,2645289898:0.0,2035|2035.peg.1893:0.0,2023|2023.peg.282:0.0):0.00054,(2033|2033.peg.2621:0.00869,(2645369532:0.0,2041|2041.peg.2404:0.0):0.00868)0.797:0.00437)0.844:0.00432,(2645278446:0.0,2022|2022.peg.2259:0.0):0.00054)0.981:0.03709)0.103:0.01342)0.977:0.08198)0.661:0.04895)1.000:0.34545)0.948:0.14221)0.643:0.06842,(2645058974:0.54424,(2643870651:0.03619,(2639085199:0.01838,(2645631531:0.01853,2643957091:0.03201)0.911:0.02627)0.938:0.06159)1.000:0.37321)0.969:0.17129)0.694:0.02568)0.314:0.04710)0.815:0.04276)0.802:0.06407,(((2644040161:0.74705,(((XP_001553969.2:0.02535,XP_001554050.2:0.04775)1.000:0.58172,(SMQ49935.1:0.00054,(SMR50923.1:0.0,SMR51863.1:0.0,SMY23617.1:0.0,XP_003853416.1:0.0):0.00717)1.000:0.65688)0.725:0.18564,(BCS04761.1:1.08728,((SMR60962.1:0.06220,((SMR64090.1:0.01198,SMQ55755.1:0.01604)1.000:0.13800,XP_003847947.1:0.03037)0.823:0.03196)0.999:0.47428,((BCS03361.1:0.0,BCS14989.1:0.0):0.54787,(XP_001555756.1:0.51829,(XP_003856550.1:0.04919,(SMQ46418.1:0.02477,(SMR42766.1:0.0,SMR44937.1:0.0,SMY20102.1:0.0):0.00054)0.886:0.03687)1.000:0.43625)0.452:0.12757)0.905:0.19450)0.555:0.09333)0.583:0.05627)0.998:0.43381)0.417:0.08516,((2644202610:0.0,2063|2063.peg.3028:0.0):0.76567,((((2546610960:0.0,2566722918:0.0):0.00055,(2570536304:0.0,2573755481:0.0):0.03016)0.478:0.07539,(2556970620:0.06286,2567654081:0.13297)0.227:0.06805)0.978:0.25502,(2645522746:0.21973,2521619759:0.17942)0.999:0.47258)0.994:0.33205)0.201:0.16702)0.127:0.05374,(((2643932562:0.24536,(2643743396:0.08743,(2644218130:0.08545,2644260847:0.05955)0.358:0.02715)0.962:0.12431)1.000:0.35628,((2644143222:0.0,2643967878:0.0):0.24451,((2643880027:0.00391,(2644662422:0.0,2644701342:0.0):0.00393)0.946:0.10554,(2643938105:0.00805,(2643817395:0.0,2644696868:0.0):0.00381)0.813:0.00319)0.999:0.32022)0.996:0.24486)0.985:0.18746,(2644038538:0.44596,(2643831087:0.63502,((2644181436:0.60038,((2521694016:0.07791,((2644459864:0.0,2643765752:0.0):0.14590,2521676727:0.10896)0.839:0.05222)0.936:0.09735,(2644455582:0.12865,2645699893:0.34581)1.000:0.38094)0.996:0.26053)0.796:0.08647,(2643761568:0.44688,2644405230:0.51511)0.953:0.15262)0.974:0.13369)0.634:0.07680)0.897:0.08025)0.884:0.12801)0.875:0.06989)0.995:0.11237,(((((((XP_003651992.1:0.83970,((BCS00535.1:0.0,BCS12306.1:0.0):0.46275,((SMQ50519.1:0.0,SMR52231.1:0.0,SMR53356.1:0.0,SMY24184.1:0.0):0.01847,XP_003852056.1:0.01087)1.000:0.82824)0.773:0.22103)0.988:0.37932,WP_011278080.1:0.64306)0.000:0.07688,XP_001552326.1:1.26355)0.135:0.08829,2595321777:0.58337)0.961:0.20787,((((2566557685:0.13721,(2566758714:0.02520,((2539656146:0.0,2628391115:0.0):0.00055,(2566531547:0.00055,2566534775:0.00411)0.898:0.00410)0.725:0.00417)0.824:0.04220)1.000:0.43410,((NP_001017809.1:0.0,XP_005160124.1:0.0,XP_005160125.1:0.0):0.19641,(NP_081484.1:0.02591,(NP_001165526.1:0.02526,((NP_064524.3:0.0,XP_011530430.1:0.0):0.00055,((XP_006714337.1:0.0,XP_011530429.1:0.0):0.00103,XP_005263197.1:0.00055)1.000:0.00354)1.000:0.08837)0.917:0.05914)0.233:0.13141)0.980:0.27910)1.000:0.68233,(2566527648:0.10911,2566572637:0.04319)1.000:0.56226)0.853:0.10824,2520483602:0.76964)0.843:0.10857)0.926:0.11595,((((((2547361180:0.03771,((2566530759:0.01708,(2628388771:0.00371,(2566537413:0.00369,2539654942:0.00371)0.000:0.00055)0.764:0.00573)0.997:0.06942,(2566759518:0.00374,(2546625190:0.0,2566764319:0.0):0.00366)0.961:0.03275)0.872:0.07576)1.000:1.48574,((2546628978:0.0,2566761999:0.0):1.95602,WP_011277958.1:0.79343)0.456:0.35828)0.608:0.08878,(XP_001556955.1:2.02412,(((2566539855:0.03936,(2567743356:0.02456,((2548234289:0.0,2566605363:0.0):0.01667,(2552770147:0.0,2566667877:0.0):0.01625)0.883:0.01105)0.778:0.01696)0.000:0.02557,(2638550538:0.04933,(2533901901:0.00054,2566688359:0.02430)1.000:0.09235)0.414:0.01528)0.995:0.59624,(2547361182:0.05837,(2566538088:0.04384,((2546629077:0.0,2566765701:0.0):0.00688,2566760899:0.00349)0.994:0.04651)0.369:0.01342)0.989:0.43332)0.830:0.39417)0.971:0.73799)0.839:0.12875,((((((2530859087:0.00055,2554570327:0.00834)0.633:0.02280,(2539657821:0.01700,(2566531838:0.01626,(2628389889:0.05401,2566536716:0.00055)0.243:0.01485)0.693:0.02084)0.976:0.31252)1.000:1.52299,(((2530865072:0.0,2533156906:0.0,2533163131:0.0,2534444112:0.0,2535937649:0.0,2535941366:0.0,2536918904:0.0,2538387323:0.0,2538398483:0.0,2539626385:0.0,2539634458:0.0,2539640703:0.0,2547192604:0.0,2548159097:0.0,2549722519:0.0,2549724243:0.0,2552469717:0.0,2552485775:0.0,2552518349:0.0,2552531451:0.0,2552625707:0.0,2553794451:0.0,2554459570:0.0,2554467786:0.0,2554484877:0.0,2554493201:0.0,2554518400:0.0,2554582081:0.0,2554584067:0.0,2554588930:0.0,2554593756:0.0,2567387679:0.0,2567390841:0.0,2567396067:0.0,2567428002:0.0,2567431927:0.0,2567440113:0.0,2567456505:0.0,2567471411:0.0,2567485067:0.0,2567491898:0.0,2567495841:0.0,2567505212:0.0,2567512401:0.0,2567525784:0.0,2567534376:0.0,2567545747:0.0,2567549995:0.0,2567565204:0.0,2567573299:0.0,2567581538:0.0,2567608971:0.0,2567613785:0.0,2567629692:0.0,2567634391:0.0,2567658406:0.0,2567678101:0.0,2567690432:0.0,2567694757:0.0,2567775533:0.0,2567784983:0.0,2567787397:0.0,2567804633:0.0,2567808637:0.0,2567853668:0.0,2567870423:0.0,2568278747:0.0,2568283504:0.0,2568294668:0.0,2568299002:0.0,2568313844:0.0,2568326437:0.0,2568491753:0.0,2568710487:0.0,2569453713:0.0,2569464681:0.0,2569628123:0.0,2570064502:0.0,2570514620:0.0,2570536450:0.0,2570588081:0.0,2571537473:0.0,2571546659:0.0,2572023561:0.0,2572853794:0.0,2573751305:0.0,2573801599:0.0,2573957434:0.0,2576879850:0.0,2577182861:0.0,2580058427:0.0,2580087334:0.0,2580497430:0.0,2580516333:0.0,2580685817:0.0,2580833153:0.0,2580926421:0.0,2581228523:0.0,2581423270:0.0,2581791724:0.0,2581859970:0.0,2582285811:0.0,2582383911:0.0,2583222929:0.0,2583359915:0.0,2583364542:0.0,2583387744:0.0,2583592682:0.0,2583600719:0.0,2583641930:0.0,2583780327:0.0,2583819011:0.0,2583846738:0.0,2641301081:0.0,642583652:0.0,650506305:0.0):0.00419,2567447589:0.00055)1.000:2.48380,(NP_508580.2:0.67086,(NP_001002205.1:0.57146,(NP_498146.1:0.20590,NP_505327.2:0.58913)0.485:0.06425)0.936:0.34646)0.999:1.19804)0.264:0.00628)0.578:0.19046,((BCR98535.1:0.00975,BCS10869.1:0.03011)1.000:1.29589,((((XP_001557603.1:0.50863,XP_003655011.1:0.45342)0.998:0.39328,(((KAF8832117.1:0.10992,(KAF8829346.1:0.14968,(KAF8829338.1:0.08986,KAF8829339.1:0.06995)0.743:0.03652)0.993:0.18835)1.000:0.55275,((SMY20975.1:0.00735,((SMR45823.1:0.0,SMR47073.1:0.0):0.00055,SMQ47293.1:0.01243)0.794:0.00812)0.983:0.30224,((SMQ51064.1:0.0,SMR52974.1:0.0,SMY24723.1:0.0,XP_003852526.1:0.0):0.00270,SMR54477.1:0.00055)1.000:0.67831)0.999:0.44902)0.944:0.21643,(XP_024549604.1:1.05004,((SMQ45311.1:0.02624,SMR43874.1:0.00055)0.997:0.58583,((SMR62150.1:0.00286,SMR64644.1:0.01980)0.760:0.01208,((SMQ56312.1:0.00563,XP_003847696.1:0.05712)0.546:0.00054,SMY29977.1:0.00278)0.755:0.00788)0.998:0.65766)0.999:0.61158)0.885:0.33212)0.812:0.09294)0.952:0.27523,((SMR55856.1:0.00931,(SMQ51402.1:0.00054,(XP_003851336.1:0.00596,(SMR53439.1:0.00054,SMY25042.1:0.01232)0.480:0.00631)0.888:0.00668)0.635:0.00335)1.000:0.64780,(SMR43367.1:0.00054,XP_003856868.1:0.00574)1.000:0.68383)0.865:0.16666)0.992:0.40497,((XP_001552810.1:0.60806,XP_003651061.1:0.63935)0.857:0.12525,(KAF8824658.1:0.90529,((XP_001559282.1:0.38075,(BCS04935.1:0.0,BCS16497.1:0.0):0.55790)0.681:0.08538,(XP_024546417.1:0.34465,XP_001560683.1:0.91597)0.433:0.13012)0.926:0.19674)0.339:0.06935)0.942:0.29480)0.929:0.23149)0.945:0.34234)0.874:0.09222,((((((((2567756399:0.00055,(2535920141:0.0,2538397055:0.0,2539635752:0.0,2549722892:0.0,2567496408:0.0,2567522951:0.0,2567552633:0.0,2567587662:0.0,2567595422:0.0,2567696763:0.0,2570979313:0.0,2582021237:0.0):0.00430)0.000:0.00054,((((((2567400501:0.00054,(2530873950:0.00054,((2567648145:0.0,2568259375:0.0,2568320471:0.0):0.00430,2567829222:0.00844)0.789:0.00428)0.839:0.00430)0.874:0.00429,2567674250:0.01293)0.000:0.00055,2539664452:0.00055)0.000:0.00055,2580794487:0.00851)0.788:0.00429,((2535939092:0.0,2624049120:0.0):0.00055,2583400078:0.00427)0.760:0.00423)0.000:0.00054,(((((2536920553:0.0,2538994534:0.0):0.00428,(2535929133:0.0,2535932803:0.0,2548164516:0.0,2549731467:0.0,2554453776:0.0,2567737479:0.0,2570534811:0.0,2573753987:0.0):0.00055)0.327:0.00055,2567714391:0.00861)0.413:0.00430,2567457129:0.00427)0.360:0.00055,((2569595876:0.00426,((2511820479:0.0,2519517979:0.0,2520810249:0.0,2530867438:0.0,2531515430:0.0,2531516600:0.0,2533157206:0.0,2533190269:0.0,2534277360:0.0,2534442379:0.0,2535923069:0.0,2535936269:0.0,2538383765:0.0,2547191327:0.0,2548159551:0.0,2548210171:0.0,2549734962:0.0,2551803792:0.0,2552470534:0.0,2552484311:0.0,2552512304:0.0,2552521214:0.0,2552531377:0.0,2552532751:0.0,2552593388:0.0,2552610668:0.0,2552628687:0.0,2553794233:0.0,2554473348:0.0,2554484107:0.0,2554492711:0.0,2554497023:0.0,2554499502:0.0,2554503715:0.0,2554559876:0.0,2554581207:0.0,2554593860:0.0,2554622441:0.0,2554647410:0.0,2555425843:0.0,2555689435:0.0,2555697123:0.0,2562646414:0.0,2563288533:0.0,2566133590:0.0,2567391479:0.0,2567395422:0.0,2567419511:0.0,2567427337:0.0,2567432031:0.0,2567435035:0.0,2567440072:0.0,2567442386:0.0,2567448653:0.0,2567452109:0.0,2567486840:0.0,2567504896:0.0,2567505804:0.0,2567513509:0.0,2567535266:0.0,2567550818:0.0,2567568382:0.0,2567577979:0.0,2567582102:0.0,2567593870:0.0,2567614383:0.0,2567619404:0.0,2567630905:0.0,2567635018:0.0,2567659025:0.0,2567670765:0.0,2567703406:0.0,2567731688:0.0,2567734419:0.0,2567758881:0.0,2567761484:0.0,2567784196:0.0,2567788490:0.0,2567797566:0.0,2567801240:0.0,2567804197:0.0,2567809581:0.0,2567814343:0.0,2567831699:0.0,2567839616:0.0,2567853259:0.0,2567869815:0.0,2567874380:0.0,2567898606:0.0,2568253536:0.0,2568275496:0.0,2568279397:0.0,2568286595:0.0,2568293785:0.0,2568300067:0.0,2568315151:0.0,2568480431:0.0,2568484573:0.0,2568492597:0.0,2568711262:0.0,2568887057:0.0,2569024759:0.0,2569474723:0.0,2569627786:0.0,2570009977:0.0,2570062858:0.0,2570512223:0.0,2570587734:0.0,2570753145:0.0,2570906211:0.0,2570973446:0.0,2571536333:0.0,2571543457:0.0,2572024239:0.0,2572966992:0.0,2573064904:0.0,2573800961:0.0,2573957856:0.0,2575452212:0.0,2576879934:0.0,2577183647:0.0,2580058032:0.0,2580087243:0.0,2580140695:0.0,2580360992:0.0,2580498017:0.0,2580513846:0.0,2580685121:0.0,2580835644:0.0,2580926295:0.0,2581229012:0.0,2581424302:0.0,2581789331:0.0,2581860932:0.0,2582285257:0.0,2582289961:0.0,2582384974:0.0,2583223474:0.0,2583360938:0.0,2583362861:0.0,2583387180:0.0,2583593250:0.0,2583596437:0.0,2583601481:0.0,2583641434:0.0,2583752633:0.0,2583782766:0.0,2583817269:0.0,2583848366:0.0,2641300997:0.0,642587924:0.0,650504831:0.0):0.00055,(2554467007:0.0,2554517434:0.0,2567472079:0.0,2567492746:0.0,2567546667:0.0,2567574179:0.0,2567610357:0.0,2567678840:0.0,2567691345:0.0,2567695478:0.0,2567774990:0.0,2572853397:0.0,2582465500:0.0):0.00858)0.800:0.00432)0.821:0.00055,2558502113:0.00055)0.000:0.00052)0.927:0.00428)0.000:0.00053)0.000:0.00055,(2530858764:0.00055,(((2552571212:0.00055,(2539633201:0.01713,(2530870190:0.00439,2534269787:0.00840)0.736:0.00862)0.322:0.00055)0.440:0.00428,2583374035:0.00054)0.905:0.00863,(2583761687:0.00432,(2568271877:0.00434,(((((2530881767:0.0,2533159597:0.0):0.00427,(2530847040:0.00055,2567667223:0.00430)0.837:0.00432)0.590:0.00054,(2530850968:0.0,2562303736:0.0,2567385108:0.0,2568280504:0.0,2568485226:0.0,2569452692:0.0,2584167497:0.0):0.00055)0.000:0.00055,2552024643:0.00430)0.857:0.00431,((2538381054:0.0,2538411747:0.0,2539628677:0.0):0.00053,2533163539:0.01293)0.910:0.00863)0.000:0.00055)0.000:0.00054)0.772:0.00431)0.000:0.00055)0.843:0.00428)0.647:0.00462,(2552649777:0.0,2554457273:0.0,2569486879:0.0,2570580549:0.0,2576651576:0.0,2580839048:0.0,2583786307:0.0):0.00396)1.000:1.90557,((XP_638745.1:0.61733,(((KAF2920109.1:0.0,KAB8108870.1:0.0,KAB8108869.1:0.0,XP_015648841.1:0.0,EEE68863.1:0.0,EEC83736.1:0.0,BAF23954.1:0.0):0.25400,((XP_010316151.1:0.12332,XP_004232046.1:0.03565)1.000:0.36629,(RID79386.1:0.23189,((XP_010680434.1:0.0,XP_010680432.1:0.0):0.20529,(((XP_003524584.1:0.09812,XP_003538820.1:0.19099)0.948:0.05366,(CAA2993971.1:0.14116,(PHT56926.1:0.10873,(XP_010317164.1:0.00055,XP_004233435.1:0.00054)0.998:0.09173)0.910:0.04309)0.868:0.03946)0.276:0.01410,XP_030499780.1:0.14629)0.934:0.06378)0.880:0.07538)0.592:0.04245)0.917:0.11836)1.000:0.59873,(((((2546628185:0.0,2566762306:0.0):0.01020,2566761573:0.00495)0.998:0.12991,(2558502112:0.02789,(2566572933:0.07636,2537764104:0.32291)0.998:0.28965)1.000:0.27512)0.061:0.05610,((2548232946:0.0,2566603562:0.0):0.05544,(2552768498:0.0,2566668379:0.0):0.03060)0.889:0.07738)1.000:0.83147,(((SMQ53820.1:0.0,SMR58261.1:0.0,SMR61234.1:0.0,SMY27457.1:0.0,XP_003849288.1:0.0):0.21789,((SMR53819.1:0.0,SMR56093.1:0.0,SMY25278.1:0.0,XP_003851878.1:0.0):0.00766,SMQ51633.1:0.00822)1.000:0.28643)0.989:0.19811,((BCR99493.1:0.0,BCS11794.1:0.0):0.29968,(XP_001556323.1:0.18509,XP_003657763.1:0.68724)0.941:0.14779)0.839:0.07483)0.990:0.32640)0.718:0.13352)0.992:0.38879)0.360:0.09912,((SMQ46761.1:0.00054,(SMR45282.1:0.00765,(XP_003856704.1:0.00384,(SMR43120.1:0.0,SMY20443.1:0.0):0.00055)1.000:0.00054)0.597:0.00360)1.000:0.85606,((2546610754:0.0,2566724650:0.0):0.09275,(((2566537912:0.00055,(2539654011:0.00410,2566532185:0.01248)0.254:0.00379)0.717:0.00055,(2628390760:0.01674,((2567381604:0.0,2567777892:0.0):0.22333,((2546627124:0.0,2566763118:0.0):0.00053,2566760718:0.00848)0.940:0.05223)0.955:0.06491)0.998:0.10986)0.988:0.09540,646301258:0.13137)0.104:0.06534)1.000:0.89378)0.666:0.07432)0.895:0.20167)0.891:0.20311,(((2548232945:0.0,2566603561:0.0):1.80777,(((SMQ46377.1:0.0,SMR42722.1:0.0,SMR44897.1:0.0,SMY20062.1:0.0):0.00390,XP_003856529.1:0.00053)0.905:0.69023,(SMR53469.1:0.01965,SMY25057.1:0.00055)1.000:3.05625)0.641:0.29751)0.990:1.01270,(((2526379606:0.0,2552640183:0.0,2552783474:0.0,2567644476:0.0):0.01208,2558504188:0.01706)0.889:0.12609,((2533176284:0.0,2547485077:0.0):0.01465,((((2574823470:0.00502,((2535926942:0.0,2548164360:0.0,2549729159:0.0,2563288707:0.0,2567739747:0.0,2570532365:0.0,2573751564:0.0,2624046716:0.0):0.02974,2581116607:0.00054)0.899:0.00961)0.812:0.00484,((2574728681:0.03935,650425540:0.00054)0.740:0.00963,2570176593:0.01010)0.759:0.00467)0.786:0.00488,((((2566642010:0.00992,2566573683:0.03989)0.768:0.00481,((((((2539651267:0.0,2567498941:0.0,2567514917:0.0,2568170252:0.0,2580212137:0.0,2583583112:0.0):0.00055,2563275567:0.00486)0.000:0.00055,(((2567880715:0.0,2581345561:0.0,2582297962:0.0):0.00489,(2567565080:0.0,2567606290:0.0):0.00490)0.000:0.00055,2533179832:0.00489)0.000:0.00055)0.915:0.00055,((2537775695:0.0,2567727139:0.0,2567885533:0.0):0.00055,(2567847452:0.0,2567848354:0.0):0.00976)0.829:0.00489)0.887:0.00054,(2566707905:0.01459,2598163706:0.01008)0.144:0.00490)0.839:0.00960,(2568271183:0.00983,(((((2530872455:0.00053,2534269445:0.00980)0.757:0.00983,((2563731048:0.0,2566135839:0.0):0.00055,((((((2554455823:0.0,2555428131:0.0):0.00053,(2530883860:0.00055,2533158654:0.00986)0.839:0.00486)1.000:0.07079,2583373995:0.00977)0.352:0.00055,(((2531512363:0.0,2533189698:0.0,2538416075:0.0,2552519049:0.0,2552531523:0.0,2554456270:0.0,2554473794:0.0,2554486498:0.0,2554496073:0.0,2562645082:0.0,2567434757:0.0,2567460433:0.0,2567535655:0.0,2567567692:0.0,2567815114:0.0,2567898730:0.0,2568263424:0.0,2569485165:0.0,2570011324:0.0,2570579501:0.0,2571544785:0.0,2576651502:0.0,2580838251:0.0,2583785693:0.0):0.00055,2568254555:0.00488)0.953:0.00980,((2552440781:0.0,2552472925:0.0,2552506463:0.0,2552508986:0.0,2554632347:0.0,2567397150:0.0,2567411022:0.0,2567414787:0.0,2567454484:0.0,2567466352:0.0,2567531557:0.0,2568318971:0.0,2568326205:0.0,2579885809:0.0,2581152139:0.0):0.00491,((2539649351:0.00491,(2536919011:0.0,2538995498:0.0,2547190365:0.0,642585721:0.0):0.01476)0.000:0.00053,2567653762:0.00055)0.855:0.00492)0.000:0.00054)0.829:0.00490)0.000:0.00055,(2567626675:0.0,2567771251:0.0,645200308:0.0):0.00055)0.000:0.00055,((2567650600:0.0,2568259516:0.0,2568323555:0.0):0.00981,(2554532509:0.0,2567475457:0.0,2581613624:0.0,2583607538:0.0):0.00055)0.874:0.00498)0.875:0.00490)0.861:0.00487)0.746:0.00054,((2538379605:0.0,2538397808:0.0,2539626156:0.0,2539636978:0.0,2549722070:0.0):0.00054,(((((((2552572371:0.00493,2552026014:0.00980)0.731:0.00055,((2535930182:0.00979,2570754219:0.00486)0.000:0.00055,(2552585765:0.0,2552635771:0.0,2554483221:0.0,2554586825:0.0,2570225520:0.0):0.00492)0.000:0.00055)0.000:0.00055,(2569598921:0.00491,2567707161:0.00492)0.736:0.00055)0.000:0.00055,((((2530861028:0.00496,2538414822:0.00055)0.916:0.00980,(2552607067:0.0,2554505010:0.0,2554562094:0.0):0.00493)0.120:0.00055,2554591342:0.00055)0.000:0.00055,(2511818117:0.0,2519515730:0.0,2520807856:0.0,2530853163:0.0,2530856997:0.0,2530864747:0.0,2531503723:0.0,2531518117:0.0,2533157108:0.0,2533162677:0.0,2533192615:0.0,2534274880:0.0,2534441591:0.0,2535453689:0.0,2535702441:0.0,2535922280:0.0,2535925237:0.0,2535934004:0.0,2538386410:0.0,2538407825:0.0,2539632736:0.0,2539641736:0.0,2539644988:0.0,2539663805:0.0,2548158864:0.0,2548161910:0.0,2548209612:0.0,2551801585:0.0,2552472219:0.0,2552482193:0.0,2552514081:0.0,2552535190:0.0,2552591212:0.0,2552612266:0.0,2552628160:0.0,2553793010:0.0,2554460458:0.0,2554466790:0.0,2554491849:0.0,2554500474:0.0,2554516189:0.0,2554567972:0.0,2554580178:0.0,2554620736:0.0,2554648760:0.0,2555687077:0.0,2555694889:0.0,2562301438:0.0,2567387130:0.0,2567388615:0.0,2567393520:0.0,2567417597:0.0,2567422966:0.0,2567425208:0.0,2567429673:0.0,2567438328:0.0,2567442873:0.0,2567446815:0.0,2567450464:0.0,2567462616:0.0,2567470258:0.0,2567487639:0.0,2567490785:0.0,2567496253:0.0,2567503914:0.0,2567511774:0.0,2567524265:0.0,2567544929:0.0,2567548588:0.0,2567553410:0.0,2567572338:0.0,2567576219:0.0,2567589159:0.0,2567592125:0.0,2567607840:0.0,2567612016:0.0,2567620299:0.0,2567628771:0.0,2567632773:0.0,2567662248:0.0,2567669362:0.0,2567673855:0.0,2567689768:0.0,2567693461:0.0,2567698070:0.0,2567701921:0.0,2567717064:0.0,2567730074:0.0,2567734115:0.0,2567755875:0.0,2567758573:0.0,2567764608:0.0,2567775570:0.0,2567786231:0.0,2567796108:0.0,2567800320:0.0,2567803531:0.0,2567807689:0.0,2567827950:0.0,2567832151:0.0,2567840056:0.0,2567850719:0.0,2567867717:0.0,2567872138:0.0,2567896237:0.0,2568243981:0.0,2568273224:0.0,2568277944:0.0,2568283784:0.0,2568285369:0.0,2568298248:0.0,2568314076:0.0,2568478210:0.0,2568482366:0.0,2568488666:0.0,2568491846:0.0,2568885839:0.0,2569023473:0.0,2569452253:0.0,2569463624:0.0,2569473657:0.0,2569627681:0.0,2570056594:0.0,2570060744:0.0,2570588429:0.0,2570908436:0.0,2570975722:0.0,2570980865:0.0,2571534598:0.0,2572022744:0.0,2572687015:0.0,2572851839:0.0,2572966312:0.0,2573063970:0.0,2573799125:0.0,2573956035:0.0,2575452838:0.0,2576877519:0.0,2577181136:0.0,2579917855:0.0,2580055396:0.0,2580086710:0.0,2580142551:0.0,2580360054:0.0,2580496575:0.0,2580515833:0.0,2580926343:0.0,2581227107:0.0,2581421785:0.0,2581790125:0.0,2581858575:0.0,2582022794:0.0,2582285675:0.0,2582292110:0.0,2582382809:0.0,2582383698:0.0,2582437232:0.0,2582464054:0.0,2583220216:0.0,2583358776:0.0,2583363428:0.0,2583384283:0.0,2583590839:0.0,2583596022:0.0,2583598762:0.0,2583638711:0.0,2583751396:0.0,2583764537:0.0,2583780782:0.0,2583847062:0.0,2584169197:0.0,2641299526:0.0,643441251:0.0,647115698:0.0,650502452:0.0):0.00055)0.000:0.00055)0.000:0.00055,((((2567483234:0.0,2567508845:0.0,2567530239:0.0,2567711592:0.0,2567723188:0.0,2567821474:0.0,2567878017:0.0,2568307256:0.0,2568475223:0.0,2569904867:0.0,2574840511:0.0,2583357158:0.0,2583565677:0.0):0.00055,2583318720:0.01470)0.907:0.00971,2530879435:0.00478)0.999:0.00054,2567403452:0.00491)0.000:0.00054)1.000:0.00055,(((2567596710:0.0,2567781560:0.0,2568293499:0.0):0.00472,((2567580514:0.0,2567656442:0.0,2570567020:0.0):0.00053,(2568708627:0.02474,2567676963:0.00055)0.905:0.00472)0.453:0.00485)1.000:0.00055,(2530849215:0.00055,2534280261:0.00495)0.841:0.00491)0.000:0.00055)0.000:0.00051,(2533600696:0.0,2536914901:0.0,2538388069:0.0,2538640253:0.0,2549726657:0.0,2552496249:0.0,2552619215:0.0,2554506900:0.0,2554541643:0.0,2554554371:0.0,2554588698:0.0,643431558:0.0):0.00491)0.865:0.00491)0.860:0.00491)0.872:0.00491,2567714997:0.00054)0.810:0.00491,(2530865306:0.0,2535941227:0.0,2549732342:0.0,2570515791:0.0,2580684826:0.0,2580835348:0.0,2583817753:0.0):0.00486)0.888:0.00986)0.754:0.00491)0.789:0.00493)0.903:0.01426,2567825405:0.00405)0.894:0.01118,(2533170586:0.01473,((2537767559:0.0,2567617271:0.0,2567639408:0.0,2567861385:0.0,2581795921:0.0,2583328383:0.0,647979321:0.0):0.00488,(2552695567:0.0,2553146799:0.0,2567889032:0.0):0.00055)0.750:0.00483)0.959:0.01976)0.724:0.00054)0.915:0.01914,2539496572:0.01510)0.250:0.02053)0.899:0.16373)0.998:1.27885)0.837:0.17040)0.774:0.12578,(((XP_003864586.1:0.63369,((NP_001014579.1:0.0,NP_001014580.1:0.0,NP_523990.1:0.0):0.35561,(XP_644903.1:0.96600,(((NP_001018534.1:0.04955,(NP_001104643.1:0.05746,(XP_009289532.1:0.01758,XP_009289534.1:0.03009)0.973:0.04591)1.000:0.23781)0.996:0.13589,(NP_000311.2:0.03119,NP_077198.1:0.03170)0.999:0.16925)0.854:0.05341,NP_001103939.1:0.14414)0.000:0.03057)0.998:1.14324)0.584:0.35736)0.999:1.06413,((CAA2986676.1:1.00797,(XP_024550300.1:1.34692,XP_009134286.1:1.00889)0.994:1.48224)0.670:0.91298,XP_003653469.1:2.15358)0.483:0.33731)0.533:0.39979,((BCS03635.1:0.0,BCS15255.1:0.0):1.69912,((SMR45978.1:0.00054,XP_003855644.1:0.00369)0.995:0.82659,(XP_003654847.1:0.57079,((SMQ56022.1:0.0,XP_003847821.1:0.0):0.00330,(SMR61852.1:0.0,SMR64353.1:0.0,SMY29698.1:0.0):0.00073)0.999:0.79306)0.942:0.34181)0.992:0.87170)0.882:0.31024)0.901:0.28109)0.931:0.20269,(((AUB22695.1:0.0,XP_012047387.1:0.0):0.00739,(XP_569318.2:0.00055,XP_777160.1:0.00055)0.649:0.00789)1.000:1.17014,((SMQ49211.1:0.01643,(SMR49035.1:0.00375,SMR50212.1:0.00055)0.877:0.01397)0.844:0.07105,(SMY22910.1:0.00054,XP_003854263.1:0.00747)0.877:0.09026)0.999:1.23156)0.935:0.46338)0.646:0.05860)0.892:0.10729,((((((((2552768647:0.0,2566665996:0.0):0.02366,(2546624311:0.03902,(2548233932:0.0,2566603101:0.0):0.04705)0.601:0.01289)0.850:0.02221,(2566671178:0.04816,(2537763165:0.00675,2566706897:0.07283)0.905:0.03088)0.878:0.03593)0.872:0.10817,(((2539654227:0.00054,(2566534268:0.00439,(2566538992:0.00881,2628388246:0.00055)0.799:0.00439)0.447:0.00434)0.998:0.15014,(2566758395:0.02403,(2546626754:0.0,2566762591:0.0):0.02126)0.971:0.10872)1.000:0.34602,(646301395:0.16616,2566681191:0.21271)0.922:0.08884)0.641:0.02255)1.000:1.56499,(RID52150.1:0.13094,(((XP_030489074.1:0.0,XP_030489073.1:0.0):0.10610,(PHT41527.1:0.18706,XP_010676803.1:0.22784)0.758:0.06775)0.882:0.05761,(XP_003520921.1:0.00055,XP_006576299.1:0.00054)0.998:0.17227)0.460:0.11942)0.993:0.86461)0.901:0.32847,(((2533170678:0.02944,(2566639562:0.05051,((2566709141:0.06027,(2553143778:0.00055,(647977581:0.00368,(2533174953:0.0,2547482673:0.0,2567619137:0.0,2567888877:0.0,2581796480:0.0):0.00055)0.904:0.00730)1.000:0.06866)0.748:0.02201,((((2567500985:0.0,2567515123:0.0,2567849455:0.0,2567849462:0.0):0.00055,(2536328802:0.0,2563274197:0.0,2567564187:0.0,2567603208:0.0,2568167188:0.0,2581346365:0.0,2583583777:0.0):0.00739)0.790:0.00364,((2539650216:0.0,2580210311:0.0):0.02603,2537773355:0.00054)0.161:0.00368)0.812:0.00372,(2567724456:0.0,2567884068:0.0):0.00054)0.984:0.04145)0.951:0.02897)0.888:0.01821)0.900:0.02095,(2566573090:0.01352,(2536333998:0.01117,646295895:0.02259)0.856:0.00897)0.324:0.00055)0.960:1.31562,(XP_024548285.1:0.45995,(XP_003847574.1:0.00404,(SMY29769.1:0.00821,((SMQ56094.1:0.00054,SMR64424.1:0.00408)0.855:0.00408,SMR61924.1:0.00819)0.070:0.00055)0.501:0.00416)0.768:0.28920)1.000:2.63977)0.846:0.46829)0.670:0.20013,((XP_638574.1:1.05695,(646295711:0.64817,(((((((2530852730:0.0,2548163057:0.0,2552573425:0.0,2566531606:0.0,2566642179:0.0,2567423235:0.0,2567464108:0.0,2567895399:0.0,2568241571:0.0,2568281379:0.0,2568486459:0.0,2569450373:0.0,2582436371:0.0,2584168056:0.0):0.00055,(2570055233:0.00417,((2567555908:0.0,2567642088:0.0,2567766374:0.0,2567891051:0.0,2568249950:0.0,645635024:0.0):0.00055,646309665:0.00055)0.859:0.00689)0.308:0.00055)0.111:0.00055,2567384361:0.00420)0.880:0.00054,(((2539496448:0.0,2552694020:0.0):0.00055,646299893:0.00055)0.861:0.00389,(2536339537:0.00421,((2552027858:0.0,2552431371:0.0):0.00419,2536348183:0.00055)0.603:0.00055)0.858:0.00055)0.844:0.00386)0.832:0.00386,((((2533177167:0.0,2533184843:0.0,2536354890:0.0,2539657465:0.0,2547483223:0.0,2553147205:0.0,2566540745:0.0,2566555702:0.0,2567500191:0.0,2570177490:0.0,2577299206:0.0,2581796551:0.0):0.00055,(641585764:0.0,647979438:0.0):0.00096)0.121:0.00297,(646308543:0.00288,2567889361:0.00421)0.000:0.00103)0.912:0.00783,((2539651478:0.0,2547718463:0.0):0.00055,2580210485:0.01261)0.798:0.00417)0.796:0.00391)0.745:0.00055,(2526382137:0.00845,((2566535242:0.00418,((2539664599:0.0,2567619067:0.0,2567728018:0.0,2567849254:0.0,2567886927:0.0,2568170406:0.0,2581346569:0.0):0.00055,(2567882518:0.0,2582301762:0.0):0.00420)0.956:0.01266)0.810:0.00422,((2552770450:0.0,2566669202:0.0):0.00842,(2641388916:0.00055,(2566692587:0.00055,646303690:0.00055)0.927:0.00661)0.000:0.00055)0.002:0.00055)0.455:0.00055)0.611:0.00055)0.995:0.00324,(2567566391:0.01707,(2566673136:0.0,2567517674:0.0):0.00055)0.876:0.00102)1.000:0.64466)0.914:0.21496)0.896:0.18221,(((XP_640205.1:0.53729,((2546614606:0.0,2566724516:0.0):0.33639,(((2566639221:0.01233,(2566573346:0.00053,(2536334260:0.00427,646295597:0.00054)0.992:0.02988)0.526:0.00873)0.990:0.04529,(2574731334:0.01352,((((2539494411:0.0,2567558840:0.0,2567842944:0.0):0.00055,((2570174376:0.0,2577295723:0.0):0.00863,((2533176598:0.0,2547482348:0.0,2567618208:0.0,2567619218:0.0,2567887234:0.0,2581792893:0.0,647977892:0.0):0.00430,(2567637028:0.0,2567858426:0.0,2583327107:0.0):0.00055)0.841:0.00431)0.000:0.00055)0.000:0.00054,(2574820377:0.00053,(2537768056:0.00862,2552694697:0.00055)0.780:0.00869)0.819:0.00427)0.755:0.00356,(((2526379876:0.0,2552638092:0.0,2552784740:0.0,2567643776:0.0):0.00054,650424480:0.00859)0.808:0.00433,((2553143397:0.0,2567823774:0.0):0.00443,2581114075:0.00856)0.219:0.00434)0.800:0.00730)0.662:0.00574)0.884:0.01748)0.086:0.01512,((2566708758:0.01716,2598165298:0.00427)0.774:0.00575,((((2533179634:0.0,2536328502:0.0,2563274476:0.0,2567563514:0.0,2567603491:0.0,2567724865:0.0,2567883616:0.0,2568167339:0.0,2581343538:0.0,2583583140:0.0):0.00054,(2567880086:0.0,2582300585:0.0):0.00432)0.924:0.00397,((2537773068:0.0,2567497988:0.0,2567517797:0.0,2567848994:0.0):0.00054,(2539652291:0.0,2580210015:0.0):0.00433)1.000:0.00053)0.331:0.00922,(2534268679:0.00054,(((((2567672407:0.00430,(2552605998:0.00055,(2530869742:0.00431,2580792129:0.00431)0.000:0.00055)0.000:0.00055)0.842:0.00429,2552431914:0.00431)0.000:0.00055,((((2530881223:0.0,2533160384:0.0):0.00862,2581423515:0.00433)0.000:0.00055,((((2511821020:0.0,2519518475:0.0,2520810516:0.0,2530854321:0.0,2530858301:0.0,2530862238:0.0,2530867942:0.0,2530873496:0.0,2530876865:0.0,2531501061:0.0,2531514928:0.0,2531519495:0.0,2533154602:0.0,2533164004:0.0,2533193456:0.0,2533599565:0.0,2534275089:0.0,2534440571:0.0,2535451417:0.0,2535702507:0.0,2535919690:0.0,2535922566:0.0,2535929642:0.0,2535933253:0.0,2535936705:0.0,2535938644:0.0,2536917685:0.0,2536920052:0.0,2538379362:0.0,2538386934:0.0,2538388941:0.0,2538395397:0.0,2538640463:0.0,2538996216:0.0,2539626450:0.0,2539637529:0.0,2539638059:0.0,2539644114:0.0,2539646293:0.0,2547189403:0.0,2548156178:0.0,2548160649:0.0,2548166432:0.0,2548209908:0.0,2549722352:0.0,2549727279:0.0,2549731916:0.0,2549734388:0.0,2551804274:0.0,2552025060:0.0,2552469198:0.0,2552484867:0.0,2552497669:0.0,2552505036:0.0,2552514631:0.0,2552518775:0.0,2552531231:0.0,2552533336:0.0,2552566945:0.0,2552572756:0.0,2552593100:0.0,2552610499:0.0,2552619714:0.0,2552627954:0.0,2553791579:0.0,2554453331:0.0,2554467347:0.0,2554474826:0.0,2554484565:0.0,2554493406:0.0,2554498311:0.0,2554502577:0.0,2554503034:0.0,2554508600:0.0,2554518350:0.0,2554542128:0.0,2554551496:0.0,2554560985:0.0,2554569494:0.0,2554581346:0.0,2554588448:0.0,2554594814:0.0,2554619990:0.0,2554648116:0.0,2555424872:0.0,2555689878:0.0,2555697565:0.0,2558501675:0.0,2562647770:0.0,2563289062:0.0,2566133063:0.0,2567388157:0.0,2567393661:0.0,2567397459:0.0,2567402010:0.0,2567410306:0.0,2567414220:0.0,2567416328:0.0,2567421593:0.0,2567425447:0.0,2567428397:0.0,2567428892:0.0,2567433260:0.0,2567437613:0.0,2567441605:0.0,2567445253:0.0,2567449743:0.0,2567453843:0.0,2567458665:0.0,2567461108:0.0,2567466525:0.0,2567469241:0.0,2567485361:0.0,2567489880:0.0,2567495122:0.0,2567504245:0.0,2567510200:0.0,2567525090:0.0,2567532716:0.0,2567537855:0.0,2567543308:0.0,2567547366:0.0,2567554207:0.0,2567569431:0.0,2567570810:0.0,2567575744:0.0,2567579031:0.0,2567589731:0.0,2567590704:0.0,2567596924:0.0,2567608708:0.0,2567611076:0.0,2567621288:0.0,2567623198:0.0,2567623223:0.0,2567623362:0.0,2567623630:0.0,2567627774:0.0,2567632150:0.0,2567649347:0.0,2567653501:0.0,2567655803:0.0,2567665887:0.0,2567667848:0.0,2567676582:0.0,2567679014:0.0,2567688015:0.0,2567692012:0.0,2567697306:0.0,2567700384:0.0,2567705267:0.0,2567712410:0.0,2567728909:0.0,2567733565:0.0,2567736878:0.0,2567756938:0.0,2567760941:0.0,2567770935:0.0,2567771952:0.0,2567772049:0.0,2567772423:0.0,2567782908:0.0,2567785457:0.0,2567796030:0.0,2567800083:0.0,2567803019:0.0,2567803373:0.0,2567815825:0.0,2567828144:0.0,2567830215:0.0,2567837861:0.0,2567850223:0.0,2567866732:0.0,2567871032:0.0,2567895504:0.0,2567898338:0.0,2568243253:0.0,2568252923:0.0,2568261609:0.0,2568268923:0.0,2568272235:0.0,2568276609:0.0,2568284236:0.0,2568292753:0.0,2568296749:0.0,2568312376:0.0,2568318427:0.0,2568320967:0.0,2568326253:0.0,2568477214:0.0,2568481531:0.0,2568489824:0.0,2568708315:0.0,2568883964:0.0,2569462315:0.0,2569473913:0.0,2569596297:0.0,2569629253:0.0,2570009704:0.0,2570054541:0.0,2570063326:0.0,2570535354:0.0,2570565078:0.0,2570588772:0.0,2570755077:0.0,2570905728:0.0,2570972934:0.0,2570981122:0.0,2571534170:0.0,2571543747:0.0,2572021100:0.0,2572685932:0.0,2572850520:0.0,2572967821:0.0,2573064197:0.0,2573754513:0.0,2573798393:0.0,2573954839:0.0,2575450335:0.0,2576876737:0.0,2577180632:0.0,2579884433:0.0,2579918342:0.0,2580057356:0.0,2580085529:0.0,2580141153:0.0,2580361944:0.0,2580495240:0.0,2580514366:0.0,2580927517:0.0,2581093283:0.0,2581151654:0.0,2581226396:0.0,2581788711:0.0,2581857365:0.0,2582023316:0.0,2582289436:0.0,2582381778:0.0,2582436092:0.0,2582463495:0.0,2582465217:0.0,2582466563:0.0,2582466672:0.0,2583221179:0.0,2583359675:0.0,2583362378:0.0,2583370913:0.0,2583384331:0.0,2583387858:0.0,2583590321:0.0,2583594696:0.0,2583598623:0.0,2583639500:0.0,2583642421:0.0,2583751896:0.0,2583780434:0.0,2583847162:0.0,2624049589:0.0,2641298148:0.0,642588439:0.0,643434347:0.0,643438750:0.0,645198236:0.0,647117414:0.0,650505319:0.0):0.00055,2567806093:0.00427)0.000:0.00055,(((((((2552439388:0.0,2552475781:0.0,2552510341:0.0,2554632506:0.0):0.00426,(2567396262:0.0,2567785156:0.0,2567870704:0.0,2583642313:0.0):0.00055)0.000:0.00055,(2530850467:0.0,2538410982:0.0,2562304270:0.0,2567384616:0.0,2568280941:0.0,2568485653:0.0,2569450188:0.0,2584167021:0.0):0.00430)0.000:0.00055,2530846613:0.00431)0.000:0.00055,((2567476782:0.00055,(2531505432:0.0,2552582969:0.0,2552633747:0.0,2554481311:0.0,2554532423:0.0,2554584349:0.0,2563733498:0.0,2567475075:0.0,2570227363:0.0,2581614524:0.0,2583607398:0.0):0.00055)0.840:0.00428,(2569905204:0.00055,(2567484289:0.0,2567508352:0.0,2567528844:0.0,2567711003:0.0,2567722704:0.0,2567819051:0.0,2567877714:0.0,2568307139:0.0,2568473801:0.0,2569905480:0.0,2574840833:0.0,2583318105:0.0,2583356542:0.0,2583356820:0.0,2583566516:0.0):0.00055)0.838:0.00431)0.744:0.00055)0.000:0.00055,(2569021732:0.00427,2568256913:0.00055)0.840:0.00432)0.000:0.00055,(2583764194:0.00427,(2539631917:0.00428,(2567716283:0.00430,2583396860:0.00430)0.776:0.00432)0.338:0.00055)0.042:0.00055)0.000:0.00055)0.000:0.00055,((2538413280:0.0,2552648608:0.0,2554458276:0.0,2567661648:0.0,2569486347:0.0,2570580241:0.0,2576652909:0.0,2580836767:0.0,2583784426:0.0):0.00426,2567753075:0.00431)0.000:0.00055)0.000:0.00055)0.000:0.00055,(2539663985:0.00429,(2533189276:0.0,2534280831:0.0,2538414950:0.0,2566515952:0.0):0.00429)0.000:0.00055)0.000:0.00055)0.893:0.00055,641589748:0.00055)0.000:0.00053,2554463856:0.00863)0.889:0.00425)0.979:0.02981)0.779:0.01741)0.309:0.01675)0.958:0.15253)1.000:0.57552)0.818:0.14161,(((((AUB23332.1:0.0,XP_012048232.1:0.0):0.00054,(XP_776682.1:0.00363,XP_024512464.1:0.00055)0.952:0.02436)1.000:0.48493,(KAF8831312.1:0.24650,((AUB22628.1:0.0,XP_012047152.1:0.0):0.02211,(XP_024512120.1:0.00055,XP_777217.1:0.00741)0.713:0.00659)1.000:0.33239)0.775:0.12185)0.983:0.24477,(NP_013953.1:0.44407,(NP_593098.1:0.41613,((SMY27572.1:0.00053,(((SMQ53937.1:0.0,SMR61351.1:0.0):0.00054,XP_003849335.1:0.00055)0.894:0.00588,SMR58370.1:0.00589)0.815:0.00278)0.999:0.19283,(XP_024552302.1:0.13736,((BCR95484.1:0.0,BCS08024.1:0.0):0.16908,XP_003653102.1:0.18821)0.192:0.02164)0.880:0.05521)0.981:0.14767)0.917:0.09389)0.946:0.14336)0.985:0.31797,(((XP_005157476.1:0.09108,NP_001002143.2:0.09555)0.917:0.15092,(NP_001093518.1:0.11686,(NP_077284.2:0.00155,NP_808232.2:0.07344)1.000:0.21832)0.923:0.14619)0.998:0.47257,((NP_788887.1:0.74355,((NP_572746.1:0.44096,(NP_608991.2:0.38482,NP_648664.2:0.41512)0.735:0.11002)0.829:0.11074,(NP_001262831.1:0.0,NP_651024.1:0.0):0.91535)0.446:0.21300)0.932:0.23308,((NP_001036313.1:0.0,NP_001303574.1:0.0):0.40110,NP_572695.2:0.42732)0.915:0.17147)0.982:0.30074)1.000:0.54096)0.630:0.12510)0.781:0.10320,(XP_024549084.1:0.29106,(BCS14839.1:0.10660,BCS03202.1:0.09369)0.998:0.35605)1.000:0.78657)0.538:0.07226)0.979:0.28341)0.484:0.07897,(((((((((((((XP_001556250.2:0.53814,((XP_568422.1:0.00055,XP_772152.1:0.00054)0.737:0.01506,((AUB28427.1:0.0,XP_012053112.1:0.0):0.00053,(AUB28428.1:0.0,XP_012052994.1:0.0):0.00840)0.834:0.03125)0.999:0.67017)1.000:0.96055,(SMR42335.1:0.00876,(SMR44511.1:0.00464,SMY19666.1:0.00055)0.995:0.00055)1.000:0.97390)0.572:0.13065,XP_003856293.1:1.05603)0.937:0.26955,((((NP_001285012.1:0.0,NP_572466.1:0.0):0.47314,((NP_495520.1:0.64576,(NP_001024318.1:0.37321,(NP_506407.1:0.07013,NP_506406.1:0.15604)0.918:0.07634)0.716:0.10090)0.990:0.28683,((NP_505924.1:0.39922,(NP_505919.3:0.10882,(NP_505921.1:0.16411,(NP_505922.1:0.22661,NP_505920.1:0.06289)0.161:0.03621)0.543:0.06168)0.995:0.22914)0.969:0.19290,(NP_001255457.1:0.26491,NP_501850.1:0.25981)1.000:0.55238)0.330:0.11014)1.000:0.41706)0.885:0.12007,((NP_001077028.1:0.23360,(NP_001017731.1:0.06549,NP_001032488.1:0.06763)0.994:0.20466)1.000:0.55864,(NP_001017792.1:0.25135,NP_001137514.1:0.30688)0.988:0.23578)0.885:0.18925)0.979:0.25289,((NP_956847.1:0.48416,(XP_024386883.1:0.27072,(XP_010689483.1:0.28427,((KAF2908760.1:0.0,KAB8118155.1:0.0,XP_015618874.1:0.0,BAF30262.2:0.0,EAZ21175.1:0.0):0.22032,((XP_030480972.1:0.00055,XP_030480973.1:0.00054)1.000:0.12646,((KAG5413529.1:0.00053,(RID78275.1:0.01500,XP_009133917.1:0.00299)0.900:0.00538)1.000:0.17737,((CAA3008465.1:0.00613,CAA3008464.1:0.00054)1.000:0.11736,(PHT54885.1:0.07183,XP_004231563.1:0.06736)0.984:0.07522)0.995:0.10141)0.847:0.03501)0.812:0.04236)0.755:0.05998)0.991:0.24197)0.994:0.30428)0.945:0.22220,((2610408539:0.23404,(2536347528:0.10531,(2566688634:0.02830,2533899946:0.00508)0.990:0.15399)0.967:0.23479)1.000:1.00368,((AUB27872.1:0.01703,XP_012052634.1:0.00054)1.000:0.98851,(KAF8826507.1:0.62521,(BCR95210.1:0.57197,(SMY23746.1:0.32160,XP_001546372.1:0.37624)0.830:0.13223)0.931:0.16410)0.861:0.18800)0.874:0.23781)0.895:0.24833)0.991:0.46629)0.440:0.05056)0.684:0.09090,(646299155:0.16651,2610410169:0.16910)1.000:1.21403)0.771:0.12527,((XP_003650982.1:1.46067,((BCS04714.1:0.0,BCS16283.1:0.0):0.83396,(BCR95035.1:0.0,BCS07605.1:0.0):0.44408)0.960:0.37273)0.879:0.21866,(((NP_588270.1:0.24160,(NP_588023.1:0.35936,(NP_588268.1:0.08055,NP_588269.1:0.05741)0.987:0.16653)0.763:0.05224)1.000:0.74992,(((XP_001552683.1:0.55660,XP_001557064.1:0.84898)0.261:0.17231,(BCS16002.1:0.00055,BCS04414.1:0.00054)1.000:0.64287)0.298:0.17431,(XP_001547222.1:0.53653,(XP_001549009.1:0.04161,XP_024546223.1:0.00055)1.000:0.58055)0.412:0.15545)0.992:0.48525)0.338:0.10071,((XP_003852075.1:0.02957,(SMR52336.1:0.00789,SMR53434.1:0.00053)0.927:0.04956)0.999:0.40908,(BCS17106.1:0.00054,BCS05555.1:0.11334)0.997:0.46491)1.000:0.72794)0.933:0.14378)0.361:0.07017)0.978:0.31235,((((((SMQ49894.1:0.0,SMR50883.1:0.0,SMR51818.1:0.0,SMY23579.1:0.0):0.00054,XP_003852977.1:0.14694)1.000:0.65941,(BCS03328.1:0.09505,BCS14956.1:0.02131)1.000:0.81554)0.453:0.12684,((BCR99478.1:0.0,BCS11778.1:0.0):0.47064,((XP_001555550.1:0.61627,((SMR58737.1:0.0,XP_003849602.1:0.0):0.00315,((SMQ54310.1:0.0,SMY27951.1:0.0):0.00054,SMR61736.1:0.00352)0.859:0.02612)1.000:0.56152)0.932:0.21675,BCS02756.1:0.84397)0.814:0.17861)0.942:0.21345)0.677:0.07597,(BCR95934.1:0.0,BCS08464.1:0.0):0.74266)0.946:0.21674,(((XP_003856083.1:0.00055,SMQ45430.1:0.00055)0.919:0.00388,((SMR43980.1:0.0,SMY19137.1:0.0):0.00055,SMR41790.1:0.00849)0.835:0.00055)0.999:0.57525,XP_001545304.1:0.84817)0.872:0.20203)0.993:0.40648)0.873:0.21441,((XP_003658014.1:0.73057,(((SMR50303.1:0.00055,SMR49126.1:0.01826)0.811:0.00361,SMY22996.1:0.00055)0.280:0.00062,SMQ49298.1:0.00302)1.000:1.23883)0.895:0.28501,((((KAF2946062.1:0.16418,(XP_025878881.1:0.00055,(EAZ23956.1:0.0,EAY86848.1:0.0):0.00054)0.709:0.01254)1.000:0.60058,((EAY86850.1:0.00313,(KAF2946064.1:0.00316,(KAB8088140.1:0.0,XP_015622585.1:0.0,EAZ23958.1:0.0):0.00055)0.323:0.00055)1.000:0.46154,((KAF2935070.1:0.00055,KAF2935069.1:0.00055)1.000:0.39313,(((EEE61398.1:0.0,EEC77696.1:0.0):0.00279,((KAF2935074.1:0.0,KAB8096229.1:0.0,XP_015635600.1:0.0,BAF15316.1:0.0):0.00055,(KAF2935073.1:0.0,XP_015635599.1:0.0):0.00054)1.000:0.00055)1.000:0.27251,((XP_015635603.1:0.00055,((KAF2935076.1:0.0,XP_015635602.1:0.0):0.00055,KAB8096231.1:0.00055)0.000:0.00055)0.997:0.08898,((KAF2935072.1:0.0,KAB8096228.1:0.0,XP_015635605.1:0.0,EEE61397.1:0.0,EEC77695.1:0.0,BAF15315.1:0.0):0.04300,((KAF2935071.1:0.0,XP_015635604.1:0.0):0.00054,KAB8096226.1:0.04067)0.984:0.06194)0.989:0.08203)0.997:0.13143)0.922:0.08631)0.981:0.16159)0.873:0.16087)0.895:0.09790,((XP_015645082.1:0.38363,((XP_030505765.1:0.0,XP_030505764.1:0.0,XP_030505763.1:0.0,XP_030505762.1:0.0):0.22426,CAA2969345.1:0.25114)0.897:0.07029)0.999:0.27968,(((((XP_006587860.1:0.17141,(XP_003528868.1:0.02502,XP_003521180.2:0.05067)1.000:0.20493)1.000:0.18479,((XP_006583331.1:0.0,XP_006583332.1:0.0):0.10615,((XP_003521169.1:0.0,XP_006576352.1:0.0,XP_006576353.1:0.0):0.04475,(XP_006583334.1:0.02973,XP_006583333.1:0.00055)0.971:0.03131)0.922:0.03690)1.000:0.25607)0.906:0.06122,(XP_006588341.1:0.33556,(NP_001242019.1:0.00436,XP_006582932.1:0.01086)1.000:0.25808)0.879:0.05638)0.905:0.04243,(((NP_001316484.1:0.07062,(PHT40594.1:0.08880,PHT40593.1:0.13152)0.951:0.04780)1.000:0.18951,((CAA3001342.1:0.11541,(CAA3020941.1:0.00055,CAA3020940.1:0.00055)0.992:0.07542)0.997:0.11001,((XP_019071557.1:0.11182,(PHT40586.1:0.12530,(PHT40592.1:0.08028,(XP_019071554.1:0.00217,XP_019071551.1:0.01003)1.000:0.10192)0.956:0.06401)0.093:0.02526)0.952:0.19232,XP_010327320.1:1.18627)0.813:0.16239)0.604:0.03603)0.849:0.04319,((XP_030490096.1:0.27387,(KAG5374557.1:0.00313,(RID39934.1:0.0,XP_009119740.1:0.0):0.00051)1.000:0.38019)0.508:0.04392,(((KAG5399550.1:0.0,RID64880.1:0.0,XP_009138784.1:0.0):0.00055,(RID64879.1:0.0,XP_009138783.1:0.0):0.00341)1.000:0.13423,(XP_009116784.1:0.00054,(KAG5386490.1:0.0,RID47635.1:0.0):0.00682)0.993:0.08750)1.000:0.29502)0.893:0.05574)0.814:0.03743)0.483:0.02191,XP_010671895.1:0.31068)0.984:0.12114)0.166:0.06148)0.996:0.34325,((NP_766635.1:0.17072,(NP_001748.1:0.08701,NP_031646.2:0.06619)0.969:0.10381)1.000:0.68977,(((KAB8085030.1:0.0,BAF07197.1:0.0):0.44735,(CAA3011925.1:0.21176,(XP_004235853.1:0.11875,XP_019066881.1:0.11720)0.970:0.12527)0.975:0.14540)0.982:0.18385,(((EAY86622.1:0.17817,((KAF2945763.1:0.0,KAB8087870.1:0.0,XP_015623825.1:0.0,BAF09297.1:0.0):0.00055,EAZ23756.1:0.00333)0.746:0.01446)1.000:0.38431,((((KAG5386412.1:0.0,RID47522.1:0.0):0.00580,XP_033136061.1:0.01030)0.956:0.07574,((KAG5379792.1:0.0,XP_033130972.1:0.0):0.01216,RID54543.1:0.01200)0.973:0.07916)1.000:0.34191,(XP_006583851.1:0.39637,(XP_022875615.1:0.25796,PHT33944.1:0.31134)0.314:0.07161)0.638:0.05544)0.719:0.06565)0.999:0.30068,(XP_024365605.1:0.00055,XP_024365604.1:0.00055)1.000:0.65214)0.394:0.07319)0.964:0.19884)0.842:0.14147)0.860:0.32732)0.996:0.48182)0.927:0.22893,(((KAF8826819.1:0.50947,((AUB26575.1:0.0,XP_012051241.1:0.0):0.01549,(XP_571900.1:0.00054,XP_774323.1:0.00055)1.000:0.00055)1.000:0.73501)0.942:0.22110,((SMR55894.1:0.00363,(SMR53517.1:0.0,SMY25084.1:0.0,XP_003851971.1:0.0):0.00055)1.000:0.70974,(((SMY22723.1:0.00054,(SMR48838.1:0.0,SMR50022.1:0.0,XP_003853927.1:0.0):0.00325)1.000:0.36349,(XP_001551998.1:0.42151,XP_003651404.1:0.44541)0.963:0.21791)0.729:0.05103,((BCS05396.1:0.0,BCS16951.1:0.0):0.17974,(BCR95371.1:0.0,BCS07920.1:0.0):0.11387)0.998:0.30398)0.194:0.09577)0.967:0.24796)0.827:0.12040,((NP_012302.3:0.49525,NP_012301.3:0.39029)0.988:0.33448,NP_596280.1:0.89256)0.318:0.10036)1.000:0.90594)0.110:0.06845,((2536333564:0.0,646296615:0.0):1.31887,((2546612700:0.0,2566722259:0.0):0.24135,(2556968365:0.43613,(((2566535083:0.00055,(2539655957:0.00962,2566531261:0.01684)0.857:0.00801)0.738:0.00228,2628387662:0.01055)0.987:0.11564,(2566759088:0.01112,(2546626192:0.0,2566764754:0.0):0.00697)0.977:0.10444)0.904:0.09462)0.864:0.17444)0.985:0.69595)0.969:0.57204)0.815:0.08906,((((((XP_001548116.1:0.39632,(SMY21680.1:0.0,XP_003855378.1:0.0):0.13166)1.000:0.74644,(XP_641549.1:0.59134,XP_641691.1:0.76917)0.897:0.19688)0.932:0.22259,((XP_638696.1:0.94124,((XP_636661.1:0.05685,(XP_638645.1:0.02266,XP_638644.1:0.01169)0.891:0.04499)0.986:0.24914,(XP_640571.2:0.52163,XP_645889.1:0.44689)0.959:0.21335)0.941:0.19811)0.992:0.31851,((XP_645296.1:0.16094,(XP_638625.1:0.10457,(XP_001134533.1:0.00793,XP_637526.1:0.01165)1.000:0.14940)0.980:0.15931)1.000:0.61413,(XP_643454.1:0.69045,(XP_636371.1:0.24095,XP_636372.1:0.58397)0.986:0.28266)0.754:0.08039)0.993:0.25935)0.803:0.08453)0.948:0.21821,((BCS04520.1:0.0,BCS16102.1:0.0):1.25866,(XP_003655425.1:0.90436,(BCR97268.1:0.0,BCS09733.1:0.0):0.82546)0.751:0.24388)0.891:0.25398)0.971:0.28791,((NP_957001.1:1.07395,(2546624706:0.76136,(2573376257:0.00224,(2566524219:0.00330,2566529620:0.00661)0.776:0.00437)0.951:0.36144)1.000:0.93404)0.597:0.26939,((NP_592771.1:0.0,NP_592780.1:0.0):1.27008,((2566639553:0.04912,(2536334009:0.00354,646295884:0.00054)0.908:0.04442)1.000:0.45237,(2536333560:0.48726,(2638549781:0.01714,(((2566572586:0.01818,(2536333570:0.00055,646296621:0.00712)0.821:0.00873)0.939:0.03475,(2566639993:0.02956,2574730498:0.05825)0.807:0.02082)1.000:0.11287,(2536345724:0.0,646302730:0.0):0.10450)0.590:0.05108)1.000:0.49415)0.850:0.14093)0.969:0.35727)0.761:0.16238)0.583:0.10284)0.886:0.17135,(((XP_003650709.1:0.59734,XP_003656888.1:0.79142)1.000:0.77467,(((BCS03321.1:0.0,BCS14948.1:0.0):0.62264,NP_012142.3:0.99351)0.815:0.15940,(NP_594548.1:0.80021,(XP_003851102.1:0.02502,((SMQ52578.1:0.0,SMR55399.1:0.0,SMR57776.1:0.0):0.00055,SMY26210.1:0.00411)0.843:0.03847)1.000:1.19994)0.782:0.17777)0.960:0.32829)0.366:0.14663,(XP_003552117.1:0.34791,RID59143.1:0.42530)0.996:0.47122)0.990:0.34590)0.947:0.22758)0.909:0.11560,((((WP_080504016.1:0.94215,(XP_024553249.1:0.95740,XP_629282.1:1.51541)0.136:0.14288)0.864:0.19401,(((XP_635919.1:1.08411,(NP_572481.1:1.85907,(NP_001122262.1:0.62320,(NP_035597.2:0.19577,NP_003115.1:0.14904)0.999:0.75730)0.804:0.20613)0.789:0.19982)1.000:1.23440,((2558216584:0.09592,2610408176:0.05802)0.991:0.52251,(2556969334:0.07251,(2558097046:0.21247,((2566675276:0.00054,(2533038734:0.02262,(2552863456:0.00738,2641390380:0.00369)0.000:0.00054)0.846:0.00695)1.000:0.66198,646307324:0.13473)0.678:0.06260)0.992:0.27326)0.999:0.61551)0.974:0.60053)0.893:0.37717,((NP_505205.2:1.16661,(EAZ36727.1:0.82650,((KAF2932568.1:0.0,XP_015634220.1:0.0,EAZ29497.1:0.0,BAF13961.1:0.0):0.00055,KAB8094699.1:0.01793)1.000:0.85934)0.917:0.33257)0.980:0.52943,(2566672685:1.11695,((((2533598767:0.0,2536916845:0.0,2538639721:0.0,2552499414:0.0,2552620348:0.0,2554509720:0.0,2554542371:0.0,2554551263:0.0,2554587604:0.0,643433565:0.0):0.00055,(2538389691:0.0,2549728150:0.0):0.00355)1.000:0.87538,(SMQ48403.1:0.01110,(XP_003854636.1:0.00884,(SMR48188.1:0.0,SMR49398.1:0.0,SMY22095.1:0.0):0.00890)0.335:0.00069)1.000:1.13244)0.794:0.15850,(((2533178833:0.0,2536329378:0.0,2563273624:0.0,2567499105:0.0,2567882554:0.0,2568166797:0.0,2581343209:0.0,2582299781:0.0,2583584635:0.0):0.00055,((2567566447:0.00055,2567605285:0.00400)0.915:0.00791,2537773914:0.00055)0.796:0.00740)1.000:1.34323,(2553145726:0.92915,2558217926:0.99839)0.607:0.13957)0.659:0.11148)0.883:0.17061)0.081:0.08389)0.909:0.15472)0.824:0.10471)0.692:0.07030,((XP_003852788.1:0.00055,(SMQ50441.1:0.0,SMY24102.1:0.0):0.00055)1.000:1.32338,((BCR93097.1:0.0,BCS05753.1:0.0):0.53045,((XP_003654795.1:0.19963,XP_003650796.1:0.21633)1.000:0.41847,(XP_003656236.1:0.34113,(XP_024547302.1:0.37010,(BCS04595.1:0.0,BCS16171.1:0.0):0.37886)0.849:0.10945)0.476:0.10570)0.868:0.16278)0.992:0.53740)0.990:0.78054)0.789:0.10729,(((((2598163813:0.11670,(2533040843:0.04499,(646299221:0.02268,(2537769950:0.0,2552728129:0.0):0.01864)0.963:0.04255)0.970:0.04386)0.994:0.07118,((2539655523:0.0,2628387773:0.0):0.00414,(2566530110:0.0,2566536798:0.0):0.00055)0.948:0.02675)0.453:0.01974,(2546627944:0.0,2566760228:0.0,2566763676:0.0):0.00055)1.000:1.22194,((2546612721:0.0,2566722280:0.0):0.07254,((((2547717529:0.02215,2558096348:0.00473)0.998:0.08477,((((2537764739:0.01416,2566704498:0.03651)0.696:0.01397,(646302785:0.02107,((2566540270:0.03514,(((2552767474:0.0,2566668753:0.0):0.00373,((2548232433:0.0,2566606367:0.0):0.00384,2546622873:0.01155)0.000:0.00053)0.962:0.02360,((2566669368:0.01394,((2536340568:0.00053,2536345687:0.01134)0.951:0.01965,2638551733:0.00743)0.969:0.02586)0.927:0.01839,(2533183606:0.00366,((2567383624:0.0,2567779633:0.0):0.00771,2567742947:0.00385)0.857:0.00811)0.665:0.01142)0.732:0.00464)0.924:0.01165)0.473:0.00055,(2533902553:0.00383,2566686442:0.00388)0.943:0.01149)0.834:0.01634)0.405:0.00647)0.998:0.05915,(2567825102:0.04262,(2533171447:0.03865,(((((((2530869547:0.00055,2530862016:0.00382)0.864:0.00380,((2530846419:0.0,2530858097:0.0,2530876667:0.0,2530881021:0.0,2531505221:0.0,2533161341:0.0,2536919856:0.0,2538995300:0.0,2539630502:0.0,2552568673:0.0,2554454660:0.0,2554567252:0.0,2567651443:0.0,2567713535:0.0,2583762532:0.0):0.00055,(2539649144:0.00383,2535933475:0.00388)0.000:0.00055)0.830:0.00378)0.000:0.00055,(2567484083:0.0,2567509481:0.0,2567529512:0.0,2567662375:0.0,2567711209:0.0,2567723867:0.0,2567821763:0.0,2567878599:0.0,2568307650:0.0,2568475720:0.0,2569902580:0.0,2574841167:0.0,2583318587:0.0,2583354990:0.0,2583566364:0.0):0.00381)0.000:0.00055,(((2567673898:0.00381,2569452919:0.00380)0.824:0.00055,(2530850271:0.0,2530854123:0.0,2530873296:0.0,2531500859:0.0,2533163252:0.0,2533599769:0.0,2534268850:0.0,2534281032:0.0,2535450816:0.0,2535702780:0.0,2535919492:0.0,2535929838:0.0,2535938446:0.0,2536917883:0.0,2538380289:0.0,2538388781:0.0,2538397257:0.0,2538407411:0.0,2538414142:0.0,2538417716:0.0,2538637808:0.0,2539629972:0.0,2539637851:0.0,2539638846:0.0,2539643336:0.0,2539665058:0.0,2548161373:0.0,2548165816:0.0,2549720771:0.0,2549727071:0.0,2549729034:0.0,2552026133:0.0,2552431325:0.0,2552498733:0.0,2552572530:0.0,2552584651:0.0,2552607760:0.0,2552617674:0.0,2552635051:0.0,2552650272:0.0,2554458421:0.0,2554481707:0.0,2554508206:0.0,2554534559:0.0,2554540979:0.0,2554553952:0.0,2554584596:0.0,2554589546:0.0,2555426116:0.0,2558501481:0.0,2562304475:0.0,2563733690:0.0,2566515729:0.0,2567387950:0.0,2567401858:0.0,2567423083:0.0,2567457842:0.0,2567460971:0.0,2567474998:0.0,2567494704:0.0,2567514617:0.0,2567525633:0.0,2567554703:0.0,2567589555:0.0,2567624515:0.0,2567650323:0.0,2567664358:0.0,2567699402:0.0,2567718463:0.0,2567738217:0.0,2567755526:0.0,2567769798:0.0,2567896946:0.0,2568242319:0.0,2568257720:0.0,2568268775:0.0,2568283889:0.0,2568323086:0.0,2568485883:0.0,2569488071:0.0,2569597929:0.0,2570056000:0.0,2570226080:0.0,2570535603:0.0,2570564275:0.0,2570581485:0.0,2570981723:0.0,2572685302:0.0,2573754757:0.0,2576651396:0.0,2580793310:0.0,2580838662:0.0,2581614359:0.0,2582023767:0.0,2582437104:0.0,2583358936:0.0,2583373927:0.0,2583398283:0.0,2583609150:0.0,2583786911:0.0,2584166813:0.0,2598166172:0.0,2624049838:0.0,641589554:0.0,643434545:0.0,643438545:0.0,645199509:0.0,647114032:0.0):0.00055)0.000:0.00055,2567706629:0.00381)0.000:0.00055)0.740:0.00055,((((2539651801:0.0,2567497563:0.0,2567846536:0.0,2580210880:0.0):0.00053,2568263602:0.00373)0.128:0.00380,(2567879307:0.0,2582300842:0.0):0.00055)0.930:0.00374,2533189747:0.00380)0.000:0.00055)0.000:0.00050,((((2533180458:0.0,2536328248:0.0,2563274717:0.0,2567605495:0.0,2568169531:0.0,2581343769:0.0,2583582819:0.0):0.00055,2567564019:0.00378)0.000:0.00055,(2566707762:0.00767,(2511821224:0.0,2519518677:0.0,2520810711:0.0,2530868136:0.0,2531514732:0.0,2531517959:0.0,2533156041:0.0,2533194272:0.0,2534276325:0.0,2534443306:0.0,2535925392:0.0,2535936900:0.0,2538384784:0.0,2547191251:0.0,2548157714:0.0,2548210825:0.0,2549734190:0.0,2551804473:0.0,2552471796:0.0,2552485065:0.0,2552511632:0.0,2552519964:0.0,2552534622:0.0,2552593778:0.0,2552612494:0.0,2552626209:0.0,2553793372:0.0,2554464701:0.0,2554473924:0.0,2554484737:0.0,2554491279:0.0,2554498702:0.0,2554499376:0.0,2554505390:0.0,2554515834:0.0,2554559559:0.0,2554579311:0.0,2554594966:0.0,2554623109:0.0,2554648999:0.0,2555690077:0.0,2555697769:0.0,2562647974:0.0,2563285836:0.0,2566132866:0.0,2567390257:0.0,2567394508:0.0,2567418615:0.0,2567426523:0.0,2567430331:0.0,2567434632:0.0,2567439042:0.0,2567443059:0.0,2567447850:0.0,2567450551:0.0,2567468966:0.0,2567487362:0.0,2567489724:0.0,2567503547:0.0,2567510977:0.0,2567537564:0.0,2567543798:0.0,2567548236:0.0,2567569601:0.0,2567573491:0.0,2567575033:0.0,2567579592:0.0,2567591226:0.0,2567607171:0.0,2567611801:0.0,2567622308:0.0,2567629186:0.0,2567632258:0.0,2567657832:0.0,2567669740:0.0,2567675869:0.0,2567688649:0.0,2567692478:0.0,2567702336:0.0,2567730155:0.0,2567735647:0.0,2567758959:0.0,2567764164:0.0,2567774412:0.0,2567783074:0.0,2567787501:0.0,2567795609:0.0,2567799809:0.0,2567803885:0.0,2567808205:0.0,2567817190:0.0,2567831881:0.0,2567838897:0.0,2567851608:0.0,2567868866:0.0,2567872235:0.0,2567900561:0.0,2568255047:0.0,2568274534:0.0,2568278022:0.0,2568286173:0.0,2568295373:0.0,2568298934:0.0,2568313003:0.0,2568478333:0.0,2568483732:0.0,2568708875:0.0,2568884691:0.0,2569023353:0.0,2569473180:0.0,2569629836:0.0,2570012313:0.0,2570063649:0.0,2570513933:0.0,2570587379:0.0,2570754712:0.0,2570905510:0.0,2570972725:0.0,2571535196:0.0,2571545989:0.0,2572023949:0.0,2572851906:0.0,2572966396:0.0,2573065999:0.0,2573801300:0.0,2573955798:0.0,2575452935:0.0,2576878169:0.0,2577181232:0.0,2579917326:0.0,2580057503:0.0,2580084666:0.0,2580142420:0.0,2580361736:0.0,2580496321:0.0,2580514192:0.0,2580687908:0.0,2580832612:0.0,2580929712:0.0,2581227368:0.0,2581422445:0.0,2581790697:0.0,2581859122:0.0,2582287430:0.0,2582289232:0.0,2582383790:0.0,2582464344:0.0,2583220989:0.0,2583364345:0.0,2583386233:0.0,2583590581:0.0,2583596356:0.0,2583600271:0.0,2583640330:0.0,2583754683:0.0,2583782374:0.0,2583818341:0.0,2583849658:0.0,2641299734:0.0,642588646:0.0,650505570:0.0):0.00763)0.797:0.00381)0.000:0.00055,(2567726235:0.00055,2567885583:0.00380)0.849:0.00380)0.855:0.00383)0.861:0.00055,((2552439014:0.0,2552472706:0.0,2552504443:0.0,2552508777:0.0,2554631343:0.0,2567398122:0.0,2567410170:0.0,2567413856:0.0,2567455367:0.0,2567466710:0.0,2567532371:0.0,2568325894:0.0,2568490424:0.0,2579886396:0.0,2581151496:0.0):0.00055,2568316911:0.00381)0.772:0.00376)0.945:0.01574)0.550:0.00919)1.000:0.12070)0.491:0.01639,(2610407583:0.03799,(((2566524655:0.0,2573376687:0.0):0.00785,2566528266:0.00355)1.000:0.09021,2558219099:0.04178)0.854:0.02462)0.968:0.03761)0.903:0.03375)0.851:0.02459,((2536353845:0.02180,(2566557615:0.01883,646306731:0.00364)0.930:0.01690)0.997:0.07652,(2533039570:0.02163,(2566676035:0.00387,(2552865901:0.01132,2641387987:0.00377)0.771:0.00369)0.987:0.04765)0.892:0.02717)0.996:0.07982)0.398:0.01368,((((2546626213:0.0,2566764776:0.0):0.00054,2566759065:0.01129)0.897:0.02241,((2539655978:0.0,2566535062:0.0):0.00054,(2566531282:0.01169,2628388881:0.00386)0.756:0.00367)0.989:0.05711)0.991:0.06380,((2566614758:0.03919,(2552691902:0.00537,((2533794483:0.0,2567767147:0.0,2567893144:0.0,2573822201:0.0):0.00384,(2567557253:0.0,2567641077:0.0,2568249643:0.0,645635288:0.0,646309833:0.0):0.00384)0.692:0.00231)1.000:0.16333)0.959:0.06148,(2537771099:0.0,2552726220:0.0,646300245:0.0):0.06492)0.945:0.03548)0.673:0.03307)0.930:0.09161)0.999:0.78555)0.943:0.31931,(((NP_009824.2:1.98369,(((SMQ54921.1:0.0,SMR63197.1:0.0):0.00493,(SMR59360.1:0.00813,SMY28579.1:0.00055)0.798:0.00054)1.000:1.38948,((BCR95828.1:0.0,BCS08362.1:0.0):1.29407,(XP_001556488.1:0.57480,(XP_003856485.1:0.00053,((SMR42647.1:0.0,SMR44823.1:0.0,SMY19988.1:0.0):0.00055,SMQ46302.1:0.00821)0.774:0.00280)0.996:0.42594)0.986:0.56219)0.904:0.41700)0.000:0.00053)0.976:0.49195,((((2537771248:0.0,2552725257:0.0):0.10331,2547358226:0.09431)1.000:1.26425,(XP_022874741.1:0.84281,(XP_006722496.1:0.06172,NP_001303679.1:0.06983)0.999:0.58691)0.927:0.23374)0.946:0.29324,((NP_001165895.1:0.0,XP_006538741.1:0.0):0.79789,(((NP_505915.1:0.41863,NP_492563.1:0.65083)0.905:0.13045,(NP_057329.3:0.10437,XP_006714295.1:0.47408)1.000:0.65382)0.437:0.07224,(NP_871789.1:0.13344,(XP_005251237.1:0.06732,XP_011515781.1:0.02010)1.000:0.67321)0.956:0.29489)0.989:0.43985)0.994:0.46058)0.216:0.09379)0.861:0.16009,(((NP_001207422.1:0.0,XP_005256567.1:0.0):1.23702,((2546612033:0.0,2566724444:0.0):1.03613,(2566706898:0.05942,(2567741750:0.00280,(2567382176:0.0,2567778326:0.0):0.00880)0.296:0.00055)1.000:1.54601)0.987:1.01578)0.138:0.15042,((EEE51941.1:0.07170,((KAF2910417.1:0.00055,RID64591.1:0.53488)0.997:0.18023,KAF2910415.1:0.00055)0.998:0.20706)0.981:0.24234,XP_006602848.1:0.23842)1.000:0.90630)0.837:0.15955)0.530:0.05532)0.899:0.11768)0.240:0.05019)0.719:0.12986,(((2566523319:0.0,2566528918:0.0,2573374944:0.0):0.01867,((2558217849:0.01673,2610408054:0.02587)1.000:0.09675,(((2539652160:0.0,2580212863:0.0):0.00293,(2598166928:0.00315,((((((2536331284:0.01256,646297792:0.00324)0.727:0.00633,((2574822398:0.0,650425213:0.0):0.00054,((2526382806:0.0,2547481584:0.0,2552638358:0.0,2552696992:0.0,2552786828:0.0,2553145642:0.0):0.00318,(2577298329:0.00316,((2533175774:0.0,2539493997:0.0,2567560492:0.0,2567617664:0.0,2567638219:0.0,2567646292:0.0,2567824413:0.0,2567842292:0.0,2567860104:0.0,2567889117:0.0,2570177103:0.0,2581114918:0.0,2581794799:0.0,2583325786:0.0,647978768:0.0):0.00055,2537766767:0.00317)0.000:0.00055)0.000:0.00055)0.837:0.00315)0.884:0.00628)0.115:0.00053,(2533172835:0.00313,2566570565:0.00055)0.000:0.00055)0.822:0.00315,2574732031:0.00053)0.978:0.01595,(2566707312:0.01589,((2530880553:0.00222,643435061:0.00347)1.000:0.00097,(((2567707584:0.00317,(((2567445835:0.00316,((2530872876:0.0,2535930585:0.0,2566515235:0.0):0.00053,(2554454080:0.0,2555427498:0.0):0.00316)0.837:0.00317)0.000:0.00055,(2530869090:0.00316,2580791924:0.00313)0.000:0.00055)0.000:0.00055,2567782350:0.00313)0.000:0.00055)0.000:0.00055,((2533187354:0.0,2567826384:0.0):0.00304,(((2547190801:0.0,2548158985:0.0,2548162299:0.0,2548165695:0.0,2548208644:0.0,2549720473:0.0,2549724621:0.0,2549728579:0.0,2549732948:0.0,2551804925:0.0,2552025358:0.0,2552433686:0.0,2552441299:0.0,2552469568:0.0,2552475495:0.0,2552485506:0.0,2552496661:0.0,2552507422:0.0,2552511067:0.0,2552512987:0.0,2552520905:0.0,2552528939:0.0,2552534893:0.0,2552568320:0.0,2552571634:0.0,2552586002:0.0,2552592158:0.0,2552612753:0.0,2552619325:0.0,2552628355:0.0,2552635494:0.0,2552650914:0.0,2553792483:0.0,2554457528:0.0,2554461268:0.0,2554465217:0.0,2554475152:0.0,2554480691:0.0,2554485576:0.0,2554493881:0.0,2554496434:0.0,2554500843:0.0,2554503844:0.0,2554509057:0.0,2554515448:0.0,2554533665:0.0,2554541237:0.0,2554553094:0.0,2554563070:0.0,2554568307:0.0,2554582212:0.0,2554583276:0.0,2554589051:0.0,2554592511:0.0,2554622589:0.0,2554635009:0.0,2554651082:0.0,2562648420:0.0,2570905055:0.0,2570972274:0.0,2572685094:0.0,2582288786:0.0,2641297940:0.0):0.00055,2552607357:0.00317)1.000:0.00053,2624050385:0.00303)0.163:0.00318)1.000:0.00054)0.000:0.00055,(2511821691:0.0,2520811159:0.0,2530845969:0.0,2530849794:0.0,2530853609:0.0,2530857647:0.0,2530861577:0.0,2530868578:0.0,2530879906:0.0,2531500297:0.0,2531504225:0.0,2531515830:0.0,2531517192:0.0,2533154865:0.0,2533160473:0.0,2533162070:0.0,2533193053:0.0,2533600298:0.0,2534268355:0.0,2534275741:0.0,2534281158:0.0,2534443065:0.0,2535452326:0.0,2535700075:0.0,2535918988:0.0,2535925834:0.0,2535926557:0.0,2535937343:0.0,2535938004:0.0,2536918420:0.0,2536919408:0.0,2538379871:0.0,2538385933:0.0,2538389372:0.0,2538398587:0.0,2538409701:0.0,2538412509:0.0,2538415640:0.0,2538638601:0.0,2538995702:0.0,2539626964:0.0,2539633612:0.0,2539635345:0.0,2539640297:0.0,2539645511:0.0,2539646672:0.0,2539665444:0.0,2555690540:0.0,2555698306:0.0,2558501029:0.0,2562304960:0.0,2563287469:0.0,2563734131:0.0,2566132415:0.0,2567387899:0.0,2567388745:0.0,2567395481:0.0,2567397001:0.0,2567402309:0.0,2567408871:0.0,2567412858:0.0,2567419576:0.0,2567421309:0.0,2567427295:0.0,2567430140:0.0,2567432916:0.0,2567437375:0.0,2567441258:0.0,2567449444:0.0,2567453147:0.0,2567459534:0.0,2567462907:0.0,2567467911:0.0,2567470010:0.0,2567475146:0.0,2567483625:0.0,2567485891:0.0,2567491265:0.0,2567493313:0.0,2567502376:0.0,2567507137:0.0,2567510759:0.0,2567523526:0.0,2567528483:0.0,2567531747:0.0,2567535056:0.0,2567546027:0.0,2567550759:0.0,2567551597:0.0,2567567031:0.0,2567571228:0.0,2567575252:0.0,2567578706:0.0,2567588043:0.0,2567590854:0.0,2567595693:0.0,2567609185:0.0,2567612984:0.0,2567619533:0.0,2567624915:0.0,2567630181:0.0,2567631975:0.0,2567649700:0.0,2567651971:0.0,2567656366:0.0,2567660503:0.0,2567666847:0.0,2567668824:0.0,2567671998:0.0,2567675423:0.0,2567688177:0.0,2567693549:0.0,2567696644:0.0,2567701610:0.0,2567708874:0.0,2567712672:0.0,2567719509:0.0,2567720454:0.0,2567729510:0.0,2567732683:0.0,2567738641:0.0,2567755302:0.0,2567759671:0.0,2567762633:0.0,2567771117:0.0,2567775015:0.0,2567788432:0.0,2567794590:0.0,2567798669:0.0,2567802029:0.0,2567808384:0.0,2567814580:0.0,2567819733:0.0,2567829738:0.0,2567838265:0.0,2567850444:0.0,2567867316:0.0,2567874306:0.0,2567875300:0.0,2567895116:0.0,2567900623:0.0,2568242429:0.0,2568252575:0.0,2568257150:0.0,2568262047:0.0,2568268365:0.0,2568275453:0.0,2568277426:0.0,2568280235:0.0,2568287675:0.0,2568292333:0.0,2568297077:0.0,2568305920:0.0,2568314207:0.0,2568317304:0.0,2568322023:0.0,2568324736:0.0,2568473308:0.0,2568479527:0.0,2568481909:0.0,2568487142:0.0,2568490141:0.0,2568708821:0.0,2568884256:0.0,2569022037:0.0,2569450538:0.0,2569474223:0.0,2569485683:0.0,2569599420:0.0,2569628634:0.0,2569905539:0.0,2570009361:0.0,2570056453:0.0,2570064179:0.0,2570226010:0.0,2570513346:0.0,2570536092:0.0,2570563884:0.0,2570580023:0.0,2570588105:0.0,2570753445:0.0,2570982200:0.0,2571533871:0.0,2571545153:0.0,2572021945:0.0,2572853568:0.0,2572967684:0.0,2573065396:0.0,2573755270:0.0,2573798960:0.0,2573957091:0.0,2574839064:0.0,2575449910:0.0,2576655344:0.0,2576878958:0.0,2577182679:0.0,2579884876:0.0,2579919622:0.0,2580058405:0.0,2580087403:0.0,2580141558:0.0,2580359799:0.0,2580495465:0.0,2580514585:0.0,2580686923:0.0,2580832145:0.0,2580837386:0.0,2580927051:0.0,2581150405:0.0,2581227016:0.0,2581422852:0.0,2581615585:0.0,2581789686:0.0,2581859325:0.0,2582020729:0.0,2582285329:0.0,2582384151:0.0,2582436604:0.0,2582462985:0.0,2583221919:0.0,2583318273:0.0,2583355141:0.0,2583360347:0.0,2583362265:0.0,2583371853:0.0,2583385372:0.0,2583397715:0.0,2583563636:0.0,2583590142:0.0,2583594347:0.0,2583600466:0.0,2583610051:0.0,2583641270:0.0,2583753219:0.0,2583763837:0.0,2583782909:0.0,2583783137:0.0,2583818107:0.0,2583847881:0.0,2584168693:0.0,641589070:0.0,642589093:0.0,643438103:0.0,645199181:0.0,647115249:0.0,650506003:0.0):0.00055)0.000:0.00055)0.782:0.00318)0.784:0.00313)0.771:0.00319,((2533179066:0.0,2536327776:0.0,2537776065:0.0,2563275188:0.0,2567498319:0.0,2567517656:0.0,2567725056:0.0,2567847181:0.0,2567881913:0.0,2567883508:0.0,2568170295:0.0,2582301275:0.0,2583583327:0.0):0.00055,(2567562944:0.0,2567603972:0.0,2581345361:0.0):0.00317)0.000:0.00055)0.054:0.00055)1.000:0.00053)1.000:0.06596,((((2533793832:0.0,2567556156:0.0,2567640411:0.0,2567765147:0.0,2567891783:0.0,2568249425:0.0,2573821136:0.0,645636706:0.0,646311397:0.0):0.00055,2552690329:0.00311)1.000:0.07769,((2546611568:0.0,2566725662:0.0):0.04480,((2539654139:0.0,2566533616:0.0,2566538540:0.0,2628389167:0.0):0.00873,(2547359340:0.01626,(2546625943:0.0,2566757257:0.0,2566766150:0.0):0.00053)0.631:0.00399)1.000:0.06475)0.830:0.01845)0.731:0.02373,((2536341066:0.01219,(2566541831:0.02212,((2533900493:0.0,2566686962:0.0):0.01276,((2546624390:0.00317,(2552769516:0.0,2566665852:0.0):0.00315)0.737:0.00317,(((2536346231:0.00314,(2566671628:0.00588,2638552539:0.00533)0.782:0.00464)0.877:0.00635,646304596:0.00055)0.781:0.00315,((2548231451:0.0,2566603219:0.0):0.00051,((2567382304:0.0,2567778453:0.0):0.00055,2567741875:0.00316)0.932:0.00633)0.912:0.00633)0.806:0.00314)0.843:0.00634)0.631:0.00652)0.783:0.00760)0.999:0.05699,(2556967762:0.06279,((2566682618:0.02126,((646301615:0.00055,(2537772662:0.00054,2552725839:0.00313)0.871:0.00601)0.997:0.03933,2630782235:0.03346)0.943:0.02262)0.693:0.01881,(2566616674:0.06381,(((2533038526:0.0,2566675660:0.0):0.00055,(2552864488:0.0,2641388575:0.0):0.00314)0.998:0.06221,(2566555335:0.00313,(2536355387:0.00311,(2566689628:0.00054,646307976:0.00623)0.812:0.00310)0.774:0.00311)0.960:0.03371)0.843:0.02632)0.111:0.02218)0.957:0.03576)0.910:0.02343)0.499:0.01883)0.953:0.03734)0.244:0.02145)0.917:0.09726)1.000:1.13639,((((((((2554531265:0.0,2567474581:0.0,2581616112:0.0,2583610026:0.0):0.00321,2567653184:0.00321)0.563:0.00055,(2583762119:0.00642,((((((((2530874328:0.00331,(2567822637:0.01305,((2570177463:0.0,2577299331:0.0):0.00982,650423697:0.00055)0.780:0.00329)0.776:0.00328)0.538:0.00054,((2567636088:0.0,2567861636:0.0,2583325548:0.0):0.02009,2553144315:0.00954)0.777:0.00652)0.881:0.00944,((2530855224:0.0,2531501968:0.0,2533598697:0.0,2535453495:0.0,2535702970:0.0,2536916775:0.0,2538389105:0.0,2538408882:0.0,2538639791:0.0,2539639961:0.0,2549728228:0.0,2552498168:0.0,2552619986:0.0,2554507005:0.0,2554542299:0.0,2554551191:0.0,2554587675:0.0,2572687817:0.0,643433495:0.0,643439518:0.0,647116095:0.0):0.00975,(((2567512594:0.00321,(2511820050:0.0,2519517631:0.0,2520808836:0.0,2530867091:0.0,2531513356:0.0,2531516207:0.0,2533157252:0.0,2533191030:0.0,2534278192:0.0,2534443113:0.0,2535923517:0.0,2535935849:0.0,2538384825:0.0,2547189292:0.0,2548158729:0.0,2548211600:0.0,2549735870:0.0,2551803377:0.0,2552471588:0.0,2552483939:0.0,2552515352:0.0,2552519472:0.0,2552530334:0.0,2552535554:0.0,2552591618:0.0,2552611854:0.0,2552628763:0.0,2553791736:0.0,2554467668:0.0,2554474051:0.0,2554483917:0.0,2554493681:0.0,2554498765:0.0,2554500323:0.0,2554504421:0.0,2554517807:0.0,2554559632:0.0,2554582632:0.0,2554592281:0.0,2554620185:0.0,2554649738:0.0,2555688896:0.0,2555696766:0.0,2562647242:0.0,2563285962:0.0,2566134003:0.0,2567390103:0.0,2567395748:0.0,2567419535:0.0,2567426118:0.0,2567430646:0.0,2567435973:0.0,2567438582:0.0,2567443995:0.0,2567448111:0.0,2567451532:0.0,2567471664:0.0,2567488019:0.0,2567492215:0.0,2567504523:0.0,2567537336:0.0,2567546141:0.0,2567549078:0.0,2567569652:0.0,2567573741:0.0,2567578169:0.0,2567581610:0.0,2567593536:0.0,2567608621:0.0,2567613666:0.0,2567622278:0.0,2567630661:0.0,2567634506:0.0,2567658560:0.0,2567669521:0.0,2567677657:0.0,2567690753:0.0,2567694080:0.0,2567701855:0.0,2567730543:0.0,2567733942:0.0,2567759762:0.0,2567764266:0.0,2567775579:0.0,2567783889:0.0,2567788167:0.0,2567796230:0.0,2567801152:0.0,2567804810:0.0,2567809363:0.0,2567817890:0.0,2567832456:0.0,2567852854:0.0,2567872575:0.0,2567900787:0.0,2568253686:0.0,2568278237:0.0,2568286984:0.0,2568294852:0.0,2568300028:0.0,2568315280:0.0,2568479257:0.0,2568483344:0.0,2568491368:0.0,2568710698:0.0,2568886701:0.0,2569024796:0.0,2569474954:0.0,2569630543:0.0,2570010752:0.0,2570062450:0.0,2570512180:0.0,2570589182:0.0,2570753804:0.0,2570973866:0.0,2571536929:0.0,2571546632:0.0,2572023659:0.0,2572966803:0.0,2573065122:0.0,2573799578:0.0,2573957253:0.0,2575452360:0.0,2576878318:0.0,2577183460:0.0,2579919752:0.0,2580055505:0.0,2580086467:0.0,2580140279:0.0,2580362291:0.0,2580496994:0.0,2580513459:0.0,2580685584:0.0,2580835827:0.0,2580928779:0.0,2581227828:0.0,2581421933:0.0,2581791877:0.0,2581860608:0.0,2582286079:0.0,2582290342:0.0,2582383493:0.0,2582464572:0.0,2583222407:0.0,2583360912:0.0,2583364934:0.0,2583385677:0.0,2583592706:0.0,2583596836:0.0,2583601497:0.0,2583640297:0.0,2583751145:0.0,2583782039:0.0,2583816862:0.0,2583846864:0.0,2641300771:0.0,642587470:0.0,650504398:0.0):0.00055)0.563:0.00055,(2567840633:0.0,2568275014:0.0):0.00324)0.000:0.00055,(2567868612:0.00314,2580794740:0.00614)0.963:0.00053)0.000:0.00055)0.262:0.00323)0.000:0.00054,2567666600:0.00055)0.506:0.00055,2552574146:0.00648)0.161:0.00323,2552026282:0.00975)0.000:0.00054,(((2530859174:0.0,2567715499:0.0):0.00054,((2552474972:0.0,2552510915:0.0,2554632568:0.0):0.00649,(2552505000:0.0,2567399331:0.0,2567411370:0.0,2567413464:0.0,2567455124:0.0,2567467197:0.0,2567533815:0.0,2568319229:0.0,2568326584:0.0,2579887469:0.0,2581150944:0.0):0.00324)0.801:0.00325)0.800:0.00323,(2567403965:0.00055,((((2539644412:0.00326,(2535939518:0.00649,2563732766:0.00649)0.874:0.00648)0.790:0.00323,((2548161041:0.0,2567420629:0.0,2567464152:0.0,2567894592:0.0,2568241485:0.0,2570057307:0.0,2582438538:0.0):0.00323,(2538380496:0.0,2539629447:0.0):0.00055)0.000:0.00054)0.849:0.00321,((((2539648670:0.00650,2570567043:0.00974)0.775:0.00315,((2567647818:0.0,2568260005:0.0,2568322602:0.0):0.00645,2567457701:0.00322)0.654:0.00054)0.142:0.00322,2539662514:0.00054)0.909:0.00315,2569598724:0.00053)0.000:0.00055)0.836:0.00323,2534267188:0.00647)0.000:0.00053)0.000:0.00054)0.712:0.00322)0.000:0.00054,((2535928758:0.0,2548166824:0.0,2549730446:0.0,2567707799:0.0,2567737042:0.0,2570534374:0.0,2573753522:0.0):0.00055,((2536920884:0.0,2538995108:0.0):0.00973,2530847466:0.01298)0.000:0.00054)0.887:0.00323)0.870:0.00324)0.000:0.00055)0.000:0.00055,(2568271304:0.00971,2558502459:0.02289)0.783:0.00053)0.000:0.00055,2583372765:0.00055)0.000:0.00055,((2530882129:0.0,2533158753:0.0):0.00325,(2552585676:0.0,2552635104:0.0,2554479953:0.0,2554585312:0.0,2570225297:0.0):0.00055)0.923:0.00648)0.809:0.00619,2624048702:0.00054)0.998:0.82585,(2566673157:0.30285,(2533902087:0.23871,(((2535928759:0.0,2548166823:0.0,2549730445:0.0,2567737043:0.0,2570534375:0.0,2573753523:0.0):0.01359,((((2530882128:0.0,2533158754:0.0):0.00336,(2552585675:0.0,2552635105:0.0,2554479954:0.0,2554585313:0.0,2570225296:0.0):0.00339)0.875:0.00675,(((2530855223:0.0,2531501967:0.0,2533598698:0.0,2535453494:0.0,2535702971:0.0,2536916776:0.0,2538389104:0.0,2538408881:0.0,2538639790:0.0,2539639962:0.0,2549728227:0.0,2552498169:0.0,2552619985:0.0,2554507006:0.0,2554542300:0.0,2554551192:0.0,2554587674:0.0,2572687816:0.0,643433496:0.0,643439517:0.0,647116096:0.0):0.00334,2535939517:0.01356)0.777:0.00336,2580794739:0.00333)0.000:0.00052)0.822:0.00340,((2583372766:0.00345,2530859173:0.01005)1.000:0.00054,((2570177464:0.0,2577299330:0.0):0.01744,(2567636087:0.00679,2583325549:0.00054)0.984:0.02322)0.892:0.01353)0.916:0.00296)0.861:0.00666)0.852:0.01932,2552569912:0.01149)0.973:0.14275)0.884:0.25227)1.000:0.85872)0.982:0.49936)0.651:0.18726)0.513:0.04303)0.973:0.16892)0.845:0.13965)0.910:0.10209,(((2644742824:0.0,2003|2003.peg.924:0.0):0.29711,1019|1019.peg.99:0.58418)0.989:0.37422,((2638552790:0.07311,((2566541316:0.0,646304196:0.0):0.02755,2566671527:0.27075)0.758:0.08873)1.000:1.41570,((((2536333040:0.00402,646296099:0.01280)0.989:0.06215,(((((2511819592:0.0,2563289513:0.0):0.00055,((((2530874773:0.00055,((2530851698:0.0,2562302915:0.0,2567385806:0.0,2568281912:0.0,2568486679:0.0,2569451815:0.0,2584166214:0.0):0.01266,(((2530859609:0.00419,((2538382782:0.0,2539627616:0.0):0.00419,2583371499:0.00837)0.795:0.00417)0.796:0.00419,2580793091:0.00421)0.809:0.00419,2554462344:0.00053)0.784:0.00420)0.800:0.00422)0.000:0.00055,((2533189980:0.0,2538418610:0.0):0.00055,2534278709:0.00416)0.858:0.00421)0.836:0.00421,(((((2535920920:0.0,2538396450:0.0,2539636913:0.0,2549723725:0.0,2567494937:0.0,2567524077:0.0,2567553343:0.0,2567588489:0.0,2567596530:0.0,2567698372:0.0,2570980547:0.0,2582022668:0.0,2583359880:0.0):0.00422,2567403391:0.00421)0.000:0.00055,((2570514280:0.0,2580686098:0.0,2580833347:0.0,2583817580:0.0):0.00420,2530878075:0.01267)0.000:0.00055)0.000:0.00055,(2519517192:0.0,2520809388:0.0,2530866653:0.0,2531513792:0.0,2531519089:0.0,2533155017:0.0,2533192263:0.0,2534277987:0.0,2534442559:0.0,2535923958:0.0,2535935405:0.0,2536921320:0.0,2538384553:0.0,2538994102:0.0,2547189950:0.0,2548157520:0.0,2548210370:0.0,2549735384:0.0,2551802873:0.0,2552441534:0.0,2552470046:0.0,2552474789:0.0,2552483495:0.0,2552506956:0.0,2552508730:0.0,2552512498:0.0,2552521116:0.0,2552528421:0.0,2552534065:0.0,2552590610:0.0,2552612598:0.0,2552626638:0.0,2552651739:0.0,2553793276:0.0,2554457493:0.0,2554464803:0.0,2554473515:0.0,2554485130:0.0,2554491445:0.0,2554496871:0.0,2554502704:0.0,2554504130:0.0,2554516455:0.0,2554531915:0.0,2554561155:0.0,2554582753:0.0,2554595100:0.0,2554620278:0.0,2554634552:0.0,2554647998:0.0,2555427736:0.0,2555689357:0.0,2555696301:0.0,2558502896:0.0,2562646796:0.0,2566134444:0.0,2567388347:0.0,2567392872:0.0,2567399713:0.0,2567411890:0.0,2567415817:0.0,2567417434:0.0,2567424597:0.0,2567429093:0.0,2567433575:0.0,2567437508:0.0,2567443678:0.0,2567446187:0.0,2567450613:0.0,2567456715:0.0,2567467417:0.0,2567469433:0.0,2567472750:0.0,2567486610:0.0,2567490010:0.0,2567502174:0.0,2567511500:0.0,2567533786:0.0,2567536537:0.0,2567543956:0.0,2567548393:0.0,2567570056:0.0,2567571505:0.0,2567576103:0.0,2567579404:0.0,2567592259:0.0,2567608401:0.0,2567611460:0.0,2567620800:0.0,2567628626:0.0,2567631773:0.0,2567656022:0.0,2567662825:0.0,2567666326:0.0,2567668604:0.0,2567676142:0.0,2567688902:0.0,2567693329:0.0,2567700768:0.0,2567729101:0.0,2567734624:0.0,2567758010:0.0,2567761850:0.0,2567773072:0.0,2567780995:0.0,2567786347:0.0,2567794425:0.0,2567798409:0.0,2567802720:0.0,2567807959:0.0,2567816501:0.0,2567831357:0.0,2567838696:0.0,2567850820:0.0,2567867606:0.0,2567871493:0.0,2567899791:0.0,2568254189:0.0,2568273078:0.0,2568276888:0.0,2568285689:0.0,2568294551:0.0,2568298007:0.0,2568312670:0.0,2568319005:0.0,2568325480:0.0,2568477447:0.0,2568482509:0.0,2568489275:0.0,2568708514:0.0,2568885402:0.0,2569023722:0.0,2569463996:0.0,2569472813:0.0,2569486623:0.0,2569630023:0.0,2570010593:0.0,2570061998:0.0,2570565150:0.0,2570580353:0.0,2570586528:0.0,2570752889:0.0,2570907096:0.0,2570974321:0.0,2571535525:0.0,2571545852:0.0,2572022206:0.0,2572851189:0.0,2572966538:0.0,2573065517:0.0,2573798753:0.0,2573955058:0.0,2575451178:0.0,2576651591:0.0,2576877059:0.0,2577181692:0.0,2579887594:0.0,2579919261:0.0,2580054957:0.0,2580086196:0.0,2580139828:0.0,2580361385:0.0,2580495898:0.0,2580512956:0.0,2580836888:0.0,2580926899:0.0,2581093750:0.0,2581152870:0.0,2581226812:0.0,2581421642:0.0,2581614018:0.0,2581790798:0.0,2581859036:0.0,2582288276:0.0,2582290788:0.0,2582382587:0.0,2582463985:0.0,2583220374:0.0,2583362707:0.0,2583385040:0.0,2583589941:0.0,2583596542:0.0,2583598271:0.0,2583606723:0.0,2583638604:0.0,2583754236:0.0,2583779861:0.0,2583785532:0.0,2583847555:0.0,2641298491:0.0,642587031:0.0,650503912:0.0):0.00055)0.000:0.00055,2581116015:0.00424)0.000:0.00055)0.191:0.00055,(2548160917:0.0,2567421808:0.0,2567463042:0.0,2567896572:0.0,2568242999:0.0,2570054774:0.0,2582437180:0.0):0.00421)0.000:0.00054)0.845:0.00417,(((((2535932061:0.0,2552432659:0.0,2554455737:0.0,2583398429:0.0):0.00055,((2535928290:0.0,2549730920:0.0,2567738961:0.0,2570533882:0.0,2573753035:0.0):0.00422,(2552573656:0.00420,((2533186078:0.00870,((2567381325:0.0,2567777252:0.0):0.01257,2567742147:0.00448)0.224:0.00860)0.996:0.03456,(2546622467:0.03261,(2566640554:0.00682,2574729989:0.01856)0.552:0.00849)0.772:0.00579)0.886:0.00843)0.940:0.01274)0.000:0.00054)0.795:0.00422,2539662842:0.00425)0.943:0.01273,(2530855657:0.0,2531502412:0.0,2533598267:0.0,2535452852:0.0,2535700090:0.0,2536916313:0.0,2538387112:0.0,2538410649:0.0,2538638192:0.0,2539640754:0.0,2549726127:0.0,2552497755:0.0,2552618813:0.0,2554506776:0.0,2554540135:0.0,2554552172:0.0,2554588071:0.0,2567714145:0.0,2572684783:0.0,643433007:0.0,643439952:0.0,647115492:0.0):0.00421)0.000:0.00054,((2567890055:0.00422,((2533174482:0.0,2547483680:0.0,2567617700:0.0,2581795248:0.0,647976517:0.0):0.00055,(((2531506721:0.0,2539632370:0.0,2552567919:0.0):0.00055,2566517369:0.00421)0.846:0.00422,(((((2553145266:0.00849,2567458475:0.00851)0.000:0.00055,(2539495586:0.0,2567560756:0.0,2567844446:0.0):0.00055)0.854:0.00424,(2554482532:0.0,2554584843:0.0,2570226741:0.0):0.00844)0.000:0.00055,(2567648813:0.0,2568258020:0.0,2568321594:0.0):0.00843)0.897:0.00838,(2581996414:0.00429,650423218:0.01258)0.031:0.00422)0.868:0.00055)0.000:0.00055)0.000:0.00055)0.557:0.00055,2552026720:0.00421)0.000:0.00055)0.000:0.00054)0.856:0.00414,((((((2568260384:0.00857,(((2567707070:0.00843,2568270665:0.00853)0.771:0.00418,2533163028:0.00420)0.000:0.00054,((2567626037:0.0,2567769137:0.0,645200845:0.0):0.00844,2567652826:0.00421)0.799:0.00418)0.901:0.00843)0.785:0.00422,((2530871150:0.07726,2539642555:0.00418)0.867:0.00839,((2567860985:0.0,2583326752:0.0):0.01691,2537766237:0.01266)0.330:0.00054)0.000:0.00054)0.958:0.01270,((((2526382063:0.0,2552636973:0.0,2552785195:0.0,2567646342:0.0):0.01293,(2538412821:0.00054,2567639212:0.01274)0.920:0.01689)0.431:0.00845,(2534269019:0.01262,2574820873:0.00840)0.872:0.00054)0.888:0.00823,(2570175743:0.0,2577296922:0.0):0.00422)0.000:0.00054)0.782:0.00445,2567822217:0.01686)0.660:0.00843,2567755113:0.01690)0.781:0.00442,(((2535939961:0.00055,2552607199:0.00841)0.840:0.00425,(((((2539648118:0.00849,2530847904:0.00054)0.827:0.00421,2567845875:0.00421)0.000:0.00055,2537774371:0.01269)0.000:0.00054,(2533180173:0.0,2536329821:0.0,2539649565:0.0,2563273192:0.0,2567500517:0.0,2567726099:0.0,2567881189:0.0,2567885768:0.0,2568167675:0.0,2580211796:0.0,2581345522:0.0,2582299334:0.0,2583581421:0.0):0.00055)1.000:0.00054,2567717941:0.02134)0.914:0.00381)0.074:0.00055,2566571985:0.00421)0.000:0.00055)0.429:0.00055)0.875:0.00053,((2552694504:0.02546,2533172370:0.02221)0.887:0.01226,(2567606041:0.00055,2598164549:0.00843)0.529:0.00055)0.778:0.00416)0.880:0.02519)0.843:0.03358,((2546629434:0.0,2566759678:0.0,2566764149:0.0):0.07623,(2566536735:0.02568,(2566531820:0.00053,(2539657195:0.00852,2628389907:0.00406)0.384:0.00831)0.556:0.01294)0.999:0.11872)0.938:0.04461)0.792:0.02942,(2533902486:0.13980,(2558217404:0.11148,(2566525430:0.0,2566527072:0.0,2573376847:0.0):0.07655)0.997:0.12120)0.598:0.07708)0.999:0.64644)0.756:0.33590)0.927:0.23277)0.956:0.13100,((2644044275:0.91853,(XP_629517.1:1.12184,(((2566526887:0.00374,(2566526006:0.0,2573376128:0.0):0.01536)0.950:0.03003,(2558218219:0.03047,2610408486:0.12390)0.982:0.05375)0.161:0.00984,((((2537770740:0.0,2552726253:0.0):0.00434,646299831:0.01105)0.991:0.06069,((2546610644:0.0,2566723933:0.0):0.04859,(2547359255:0.07109,(((2546629446:0.0,2566764136:0.0):0.00369,2566759693:0.00398)0.947:0.02870,((2539656566:0.0,2566531116:0.0,2566535281:0.0):0.00055,2628390575:0.00770)0.953:0.03320)0.888:0.03143)0.791:0.01403)0.959:0.04370)0.988:0.05989,(((2536333401:0.01253,646296458:0.00693)0.773:0.00881,(2574730373:0.00054,(((((((2567647769:0.0,2568258566:0.0):0.00384,2568322552:0.00055)0.953:0.01158,(((((((2511819980:0.0,2519517570:0.0,2520809767:0.0,2530867034:0.0,2531513412:0.0,2531516151:0.0,2533157403:0.0,2533192700:0.0,2534276366:0.0,2534441126:0.0,2535923575:0.0,2535935788:0.0,2538385313:0.0,2547189235:0.0,2548158258:0.0,2548211649:0.0,2549735813:0.0,2551803317:0.0,2552470135:0.0,2552483882:0.0,2552515071:0.0,2552519529:0.0,2552531814:0.0,2552532413:0.0,2552591702:0.0,2552613719:0.0,2552628273:0.0,2553794628:0.0,2554466911:0.0,2554473158:0.0,2554487108:0.0,2554494955:0.0,2554498863:0.0,2554501667:0.0,2554504675:0.0,2554517094:0.0,2554561770:0.0,2554580160:0.0,2554594267:0.0,2554622020:0.0,2554649225:0.0,2555428245:0.0,2562647184:0.0,2563287770:0.0,2566134064:0.0,2567394260:0.0,2567419194:0.0,2567426405:0.0,2567430550:0.0,2567434509:0.0,2567438898:0.0,2567444163:0.0,2567451914:0.0,2567471017:0.0,2567488288:0.0,2567504503:0.0,2567537414:0.0,2567569244:0.0,2567572629:0.0,2567576592:0.0,2567609796:0.0,2567613174:0.0,2567622055:0.0,2567630791:0.0,2567658874:0.0,2567670440:0.0,2567677773:0.0,2567690161:0.0,2567695488:0.0,2567736309:0.0,2567762277:0.0,2567773435:0.0,2567784151:0.0,2567795905:0.0,2567799983:0.0,2567816681:0.0,2567832586:0.0,2567841597:0.0,2567868710:0.0,2567873083:0.0,2568287161:0.0,2568295033:0.0,2568315637:0.0,2568484310:0.0,2568491173:0.0,2568709686:0.0,2568885993:0.0,2569023228:0.0,2569463903:0.0,2569473361:0.0,2569626909:0.0,2570012204:0.0,2570062389:0.0,2570512123:0.0,2570586606:0.0,2570755924:0.0,2570973926:0.0,2571536737:0.0,2571546785:0.0,2572024317:0.0,2572852175:0.0,2572968525:0.0,2573066438:0.0,2573799481:0.0,2573956909:0.0,2575453036:0.0,2576878643:0.0,2577183612:0.0,2579919966:0.0,2580057568:0.0,2580084837:0.0,2580140217:0.0,2580362272:0.0,2580513353:0.0,2580685527:0.0,2580835884:0.0,2580927746:0.0,2581226024:0.0,2581421988:0.0,2581792063:0.0,2582284762:0.0,2582290404:0.0,2582465393:0.0,2583223513:0.0,2583360586:0.0,2583365931:0.0,2583385522:0.0,2583592100:0.0,2583597120:0.0,2583600123:0.0,2583639951:0.0,2583752893:0.0,2583780867:0.0,2583816919:0.0,2583846694:0.0,2641300345:0.0,642587413:0.0,650504341:0.0):0.00055,2568298496:0.00386)0.000:0.00054,(2568274166:0.0,2568479174:0.0,2582383612:0.0):0.00385)0.923:0.00380,((2567389801:0.0,2567447204:0.0,2567513095:0.0,2567545415:0.0,2567549610:0.0,2567592867:0.0,2567635064:0.0,2567703359:0.0,2567731493:0.0,2567807648:0.0,2567853187:0.0,2567900856:0.0,2568256304:0.0,2568278515:0.0,2581859891:0.0):0.00055,(((2567759935:0.00055,((2555688966:0.0,2555696695:0.0):0.00382,2567580465:0.00386)0.805:0.00383)0.865:0.00389,(2567491228:0.00771,2567805917:0.00385)0.000:0.00055)0.000:0.00055,2567787552:0.00382)0.000:0.00055)0.596:0.00054)0.437:0.00387,(2568271532:0.00055,(2567457639:0.0,2569598669:0.0):0.00055)0.623:0.00054)0.923:0.00378,((2530847515:0.0,2534267237:0.0,2552650048:0.0,2554459925:0.0,2569487149:0.0,2570581925:0.0,2583785181:0.0):0.00055,(2539648620:0.00384,((2567626442:0.0,2567770243:0.0,645198961:0.0):0.00581,2580795660:0.06825)0.685:0.00189)0.000:0.00054)0.000:0.00055)0.839:0.00384,(2530859224:0.0,2531506329:0.0,2533187920:0.0,2534279836:0.0,2539632322:0.0,2554567372:0.0,2583762178:0.0):0.00055)0.466:0.00386)0.000:0.00054,(2566640189:0.01158,((2533174181:0.0,2537765876:0.0,2547483314:0.0,2567618820:0.0,2567890232:0.0,2581794475:0.0,647976161:0.0):0.00055,(((2570177414:0.0,2577299064:0.0):0.00769,((2595082188:0.0,2552696658:0.0,2567862252:0.0,2583325503:0.0):0.00355,2581115861:0.00771)1.000:0.00055)0.699:0.00055,(650423591:0.00761,(2526383147:0.0,2552639283:0.0,2552786527:0.0,2567644841:0.0):0.00766)0.731:0.00055)0.000:0.00055)0.000:0.00054)0.864:0.00384)0.913:0.00368,(((2553144368:0.00385,(2567636137:0.0,2567822583:0.0,2581996776:0.0):0.00055)0.909:0.00769,((((2539662351:0.00380,(((2530851325:0.0,2552574097:0.0,2562303300:0.0,2567385258:0.0,2567660031:0.0,2568282225:0.0,2568487524:0.0,2569453792:0.0,2584165834:0.0):0.00386,((2539495224:0.0,2567561358:0.0,2567843612:0.0):0.00055,(((2535920533:0.0,2538395232:0.0,2539634790:0.0,2549723308:0.0,2552584866:0.0,2552636450:0.0,2554482736:0.0,2554585680:0.0,2567496767:0.0,2567522836:0.0,2567552135:0.0,2570224304:0.0,2570978620:0.0,2582021125:0.0):0.00055,((2567586576:0.0,2567594806:0.0):0.00055,2567696104:0.00385)0.879:0.00386)0.918:0.00771,2567828559:0.00386)0.000:0.00055)0.000:0.00055)0.866:0.00380,(2567666225:0.00772,(2530870715:0.00055,(2535928678:0.0,2538380547:0.0,2539629671:0.0,2548167239:0.0,2549730528:0.0,2567738152:0.0,2570534295:0.0,2573753441:0.0):0.00390)0.894:0.00386)0.997:0.00055)0.331:0.00387)0.947:0.00055,2583317621:0.00386)0.000:0.00054,((2530863109:0.0,2624048679:0.0):0.00385,(2567481482:0.0,2567508188:0.0,2567529293:0.0,2567710970:0.0,2567820272:0.0,2567877550:0.0,2568306610:0.0,2568473570:0.0,2569904986:0.0,2574839877:0.0,2583357258:0.0,2583566110:0.0):0.00055)0.535:0.00055)0.000:0.00055,((2567756227:0.01159,((2530882214:0.0,2533161816:0.0):0.00055,2566572366:0.00382)0.000:0.00054)0.928:0.00373,(2566709745:0.01156,2567403871:0.00055)0.928:0.00382)1.000:0.00055)0.983:0.00055)0.735:0.00357,(((2535932448:0.0,2552026333:0.0,2554455494:0.0):0.00055,((2536920933:0.0,2538995059:0.0):0.00776,(2554533192:0.0,2567473070:0.0,2581614994:0.0,2583607815:0.0):0.00382)0.790:0.00385)0.438:0.00055,((((((643439574:0.00386,2530874388:0.00388)0.000:0.00055,2566516943:0.00387)0.000:0.00055,643433373:0.00776)0.000:0.00055,((2530855284:0.0,2531502031:0.0,2533598651:0.0,2535454201:0.0,2535700886:0.0,2536916687:0.0,2538389979:0.0,2538407953:0.0,2538411411:0.0,2538639837:0.0,2539640394:0.0,2539644459:0.0,2549726520:0.0,2552432857:0.0,2552438810:0.0,2552474463:0.0,2552497939:0.0,2552507655:0.0,2552511586:0.0,2552569185:0.0,2552621381:0.0,2554507624:0.0,2554539713:0.0,2554552692:0.0,2554587348:0.0,2554631433:0.0,2567399379:0.0,2567409826:0.0,2567413801:0.0,2567468173:0.0,2567654430:0.0,2568260780:0.0,2568317988:0.0,2572684411:0.0,2579887969:0.0,2581151221:0.0,647114390:0.0):0.00055,2552608194:0.00383)0.000:0.00055)0.011:0.00055,(2567713265:0.00055,(2567674038:0.00388,2583371110:0.00055)0.923:0.00771)0.833:0.00385)0.314:0.00054,((((2570566461:0.00389,(2567501301:0.0,2567566154:0.0,2583583702:0.0):0.00055)0.913:0.00054,(2567455656:0.0,2567534174:0.0,2568327414:0.0):0.00382)0.430:0.00387,(((2535939571:0.0,2567719438:0.0):0.00388,2583397155:0.00386)0.784:0.00387,((2533165293:0.00387,((2533179933:0.0,2536329445:0.0,2558502510:0.0,2563273558:0.0,2567604246:0.0,2567879761:0.0,2568168767:0.0,2581345739:0.0,2582299712:0.0):0.00055,2537773978:0.00386)0.000:0.00055)0.000:0.00053,((2539650924:0.0,2567514927:0.0,2567849296:0.0,2580213004:0.0,2598164026:0.0):0.00054,(2567725380:0.0,2567884939:0.0):0.00774)0.863:0.00385)0.000:0.00055)0.910:0.00055)1.000:0.00055,((2548162771:0.0,2567420579:0.0,2567463687:0.0,2567894543:0.0,2568241437:0.0,2570056979:0.0,2582438364:0.0):0.00433,(2554463394:0.00054,2567705777:0.00385)0.774:0.00339)0.727:0.00774)0.913:0.00336)0.708:0.00391)0.000:0.00055)0.241:0.00384)1.000:0.00054,2563732720:0.00383)0.776:0.00386,2574822669:0.00771)0.922:0.00773)0.928:0.02047)0.966:0.04165,(2556968103:0.05120,(2546622882:0.00743,((2552767465:0.0,2566668762:0.0):0.00764,(2567742955:0.00764,(2533183598:0.00764,((2567383614:0.0,2567779643:0.0):0.00768,(2548232425:0.0,2566606375:0.0):0.00767)0.000:0.00054)0.200:0.00380)0.225:0.00055)0.914:0.00054)0.998:0.06960)0.464:0.02160)0.505:0.02352)0.722:0.01334)1.000:0.59075)0.912:0.21357)0.740:0.10593,(((2567726841:0.0,2567885156:0.0):0.00815,((2533178779:0.0,2536329980:0.0,2563273039:0.0,2567500021:0.0,2567848588:0.0,2567882708:0.0,2568168577:0.0,2581346622:0.0,2582299134:0.0,2583584619:0.0):0.00820,(2598164368:0.00409,((2539651517:0.0,2567517481:0.0,2580212743:0.0):0.00055,(2567566082:0.0,2567603738:0.0):0.00818)0.931:0.00820)0.000:0.00055)0.525:0.00051)0.905:0.08549,((((2530862986:0.0,2539644321:0.0,2567457770:0.0,2567755004:0.0,2624048784:0.0):0.00055,2567715285:0.00415)0.000:0.00055,((((2567402573:0.00835,(((2536920805:0.0,2538993856:0.0):0.00417,(2530851223:0.0,2562303422:0.0,2567706370:0.0,2568282767:0.0,2568488056:0.0,2569452533:0.0,2584165722:0.0):0.00055)0.000:0.00054,(2567385155:0.00415,(2558502366:0.00055,(((2567859910:0.0,2583325619:0.0):0.00417,2570566408:0.00055)0.929:0.00828,(2552787163:0.0,2567646955:0.0):0.00416)0.000:0.00054)0.873:0.00414)0.000:0.00055)0.000:0.00054)0.845:0.00417,(2552695438:0.00055,2581996885:0.00415)0.869:0.00416)0.000:0.00055,(((646296596:0.00055,((((((2553144222:0.00816,((2570178120:0.0,2577296512:0.0):0.00417,2581113350:0.00414)0.776:0.00423)0.355:0.00415,650423784:0.00814)0.897:0.00054,2567635988:0.00054)0.907:0.00414,(2583764885:0.00416,2536333537:0.00415)0.000:0.00055)0.953:0.00055,(((2547483109:0.00830,(2539664299:0.00827,((2526382225:0.0,2552637840:0.0):0.00823,(2563732836:0.00411,2567674395:0.00055)0.000:0.00053)0.438:0.00413)0.000:0.00055)0.868:0.00415,((2533174064:0.0,2567616858:0.0,2567888111:0.0,2581793094:0.0,647976048:0.0):0.00414,(2567822711:0.00415,(2539649456:0.00416,(((2552568906:0.00418,2580793906:0.00055)0.855:0.00418,((2530870494:0.0,2531506220:0.0):0.00417,2554460267:0.00417)0.000:0.00055)0.000:0.00055,2567667046:0.00415)0.799:0.00416)0.798:0.00411)0.000:0.00052)0.000:0.00054)0.857:0.00415,(2539631389:0.0,2552026206:0.0):0.00415)0.000:0.00055)0.000:0.00054,2568260907:0.00415)0.000:0.00055)0.000:0.00055,2574730532:0.00831)0.838:0.00414,2537768800:0.00416)0.000:0.00055)0.000:0.00054,2552609256:0.00830)0.000:0.00055)0.000:0.00054,((2567560039:0.0,2567843733:0.0):0.00414,(2530847373:0.00413,2567827993:0.00415)0.000:0.00054)0.422:0.00413)0.744:0.02985)1.000:0.97342)0.831:0.07344)0.808:0.05641)0.942:0.07767,((((2645709183:0.53142,(2639148924:0.32978,2644942367:0.38369)0.882:0.13808)0.948:0.13854,(2639131772:0.46368,2645123908:0.55198)0.841:0.08254)0.431:0.04229,(((BCS03637.1:0.0,BCS15257.1:0.0):1.00318,(2643756972:0.44961,2643886965:0.69983)0.601:0.11522)0.577:0.10292,(2643478907:0.67795,2645478316:0.33537)0.698:0.08616)0.977:0.13080)1.000:0.26120,((((((2644143227:0.0,2643967873:0.0):0.13474,2558295890:0.13320)1.000:0.50607,(2645516056:0.72246,(2644325829:0.57450,((2230702354:0.00055,2517741770:0.00345)0.999:0.26154,(2645101329:0.00408,2004|2004.peg.6430:0.00055)1.000:0.29560)0.866:0.12676)0.963:0.24783)0.935:0.14881)0.189:0.05961,(((2595450123:0.69441,((((((2574352653:0.0,2643499754:0.0):0.00776,2644739650:0.01941)1.000:0.47143,(2643755750:0.05794,2593323664:0.04382)1.000:0.28342)0.866:0.11975,(2645518559:0.35437,((2645567403:0.0,2043|2043.peg.3910:0.0):0.13090,(2018|2018.peg.3183:0.01746,(((2645601116:0.0,2061|2061.peg.1844:0.0):0.00415,(2645598347:0.0,2645148530:0.0,2058|2058.peg.5410:0.0,2067|2067.peg.1616:0.0,1005|1005.peg.5506:0.0,1004|1004.peg.5954:0.0):0.00055)0.940:0.01667,((2644238415:0.0,2068|2068.peg.1138:0.0):0.00837,1009|1009.peg.4445:0.00837)0.861:0.00858)0.613:0.01785)0.995:0.13848)0.997:0.23107)0.397:0.07702)0.069:0.03277,((2644840783:0.34745,2644038279:0.31978)0.980:0.12652,((2644143620:0.0,2643968227:0.0):0.34426,((1003|1003.peg.5729:0.0,1001|1001.peg.6005:0.0):0.35580,(((2643861791:0.01869,2643981876:0.01653)0.948:0.05029,(2644995780:0.08333,(2558855739:0.07749,(2520442048:0.01725,((2643576641:0.00055,2643531727:0.00428)0.915:0.00866,(2643559077:0.00861,2643494332:0.00055)0.000:0.00054)0.751:0.00461)0.981:0.05042)0.824:0.01945)0.858:0.02584)1.000:0.21956,((1006|1006.peg.3519:0.00833,(1004|1004.peg.4962:0.0,1005|1005.peg.2315:0.0):0.02208)1.000:0.25251,(((2645515138:0.16264,2565986607:0.15193)0.999:0.15008,((2593307944:0.13122,((2644471294:0.0,2643800928:0.0):0.16794,2521670552:0.11288)0.873:0.06825)0.915:0.04417,(2595452175:0.26391,(2640392405:0.32220,(2521859680:0.00552,(2644519905:0.0,2072|2072.peg.1542:0.0):0.00299)1.000:0.18885)0.967:0.09306)0.582:0.03161)0.647:0.02400)0.838:0.02469,(2517741681:0.00053,(2230701535:0.00055,2510430750:0.00428)0.925:0.01277)1.000:0.23504)0.083:0.02423)0.937:0.08392)0.929:0.08048)0.009:0.06783)0.935:0.08004)0.934:0.09320)0.707:0.05819,(2643831379:0.52523,((2644037848:0.40416,((2645273022:0.0,2052|2052.peg.1677:0.0):0.02983,2645416153:0.05615)1.000:0.43621)0.998:0.31969,((2640047732:0.02982,2520560478:0.00133)0.999:0.20852,(2595446134:0.07581,2595452387:0.06045)0.978:0.13089)1.000:0.30693)0.315:0.07359)0.448:0.04385)0.985:0.16350)0.882:0.08906,(2645518671:0.05801,2521675490:0.00493)1.000:0.32268)0.995:0.22739,(((2644800118:0.46811,((((1012|1012.peg.1772:0.0,1011|1011.peg.750:0.0,1024|1024.peg.2761:0.0):0.16340,(2644250380:0.10440,(2640077943:0.04078,2643979994:0.05107)0.975:0.07709)0.883:0.07009)1.000:0.33431,(((2644654188:0.0,2076|2076.peg.4463:0.0,2064|2064.peg.4575:0.0):0.10902,2562543658:0.11852)0.988:0.16492,(((1006|1006.peg.1475:0.01317,((2645605053:0.0,2645593932:0.0,2645151592:0.0,2061|2061.peg.5742:0.0,2067|2067.peg.4637:0.0,2058|2058.peg.1059:0.0):0.00437,(1004|1004.peg.682:0.0,1005|1005.peg.3008:0.0):0.00055)0.823:0.00920)0.998:0.07078,(((1009|1009.peg.5331:0.01303,(2644499122:0.0,2071|2071.peg.2457:0.0):0.05964)0.864:0.01648,(1002|1002.peg.1323:0.00787,((1013|1013.peg.3332:0.0,1007|1007.peg.3359:0.0,1008|1008.peg.2250:0.0):0.01259,(1012|1012.peg.3407:0.00428,(1011|1011.peg.2134:0.0,1024|1024.peg.1873:0.0):0.00424)0.770:0.00192)0.322:0.00665)0.876:0.01565)0.822:0.00795,((2644482621:0.0,2644204005:0.0,2063|2063.peg.4414:0.0,2077|2077.peg.3113:0.0,2070|2070.peg.3353:0.0,1014|1014.peg.4468:0.0):0.00390,1010|1010.peg.3798:0.02217)0.991:0.03892)0.867:0.02157)0.774:0.03825,(((2230699617:0.00439,(2510429709:0.00882,2517739916:0.00055)0.000:0.00055)0.986:0.05981,(2644004570:0.0,2079|2079.peg.2297:0.0):0.08250)0.767:0.02411,((2518209386:0.04751,(1015|1015.peg.3718:0.0,1019|1019.peg.6983:0.0):0.11971)0.527:0.02467,(1016|1016.peg.3464:0.08253,((2644196918:0.0,1018|1018.peg.3442:0.0,2062|2062.peg.6478:0.0):0.01718,1017|1017.peg.54:0.01276)0.876:0.01690)0.442:0.00979)0.848:0.01723)0.999:0.12801)0.974:0.10215)0.443:0.11272)0.961:0.17382,((2546612403:0.0,2566722099:0.0):0.46161,(((2539656813:0.0,2566534435:0.0,2566539162:0.0):0.00054,2628389275:0.00425)0.998:0.25457,((2546626661:0.0,2566762424:0.0):0.04261,2566758570:0.00053)0.958:0.16818)0.972:0.23174)1.000:0.60129)0.971:0.19876)0.357:0.10818,2521703140:0.72136)0.001:0.12059,2563782192:0.44278)0.831:0.05609)0.860:0.08660)0.981:0.21974,(((2595091963:0.07992,(2563427545:0.01995,2529262865:0.10975)0.573:0.04358)0.998:0.48531,((2566572613:0.01533,(2583399754:0.00391,(2535929099:0.0,2548165454:0.0,2549731436:0.0,2567719835:0.0,2567737447:0.0,2570535215:0.0,2573753944:0.0):0.00055)0.840:0.00812)0.928:0.06294,((2546612510:0.0,2566725113:0.0):0.04643,((2566617364:0.01428,(((2556967332:0.03211,(2566679886:0.00054,(2536352195:0.0,2566558118:0.0,2566692206:0.0,646305966:0.0):0.01932)0.971:0.02402)0.926:0.01527,((2533038590:0.0,2641390117:0.0):0.01167,2566673790:0.00055)0.000:0.00054)0.867:0.00838,2552864804:0.00336)0.982:0.03034)0.964:0.02560,(2558096938:0.02602,((2567556902:0.0,2567640194:0.0,2568249044:0.0,2573820082:0.0,645637703:0.0,646311010:0.0):0.00055,(2533793756:0.00381,(2552690876:0.0,2567765916:0.0,2567891979:0.0):0.00055)0.746:0.00387)0.966:0.02162)0.802:0.01036)0.914:0.02457)0.951:0.06680)1.000:0.60795)0.983:0.37313,(((((646298875:0.00055,((2536331617:0.00438,(2566573624:0.0,2566642072:0.0):0.00438)0.798:0.00450,(650425478:0.00441,((2526381818:0.0,2533177449:0.0,2537767616:0.0,2539496499:0.0,2547485130:0.0,2552640246:0.0,2552696582:0.0,2552783411:0.0,2553146859:0.0,2567559891:0.0,2567638946:0.0,2567644414:0.0,2567825470:0.0,2567841966:0.0,2567861136:0.0,2570176532:0.0,2577298443:0.0,2581116542:0.0,2583327494:0.0):0.00055,((2533170528:0.0,2574728616:0.0,2574820700:0.0):0.00441,(2567618634:0.0,2567889090:0.0,2581796164:0.0,647979377:0.0):0.00441)0.000:0.00055)0.000:0.00055)0.776:0.00433)0.154:0.00851)0.949:0.03033,((((2533179883:0.0,2536327485:0.0,2537775748:0.0,2566707957:0.0,2567499714:0.0,2567516740:0.0,2567565017:0.0,2567727333:0.0,2567848007:0.0,2567881434:0.0,2568168687:0.0,2581345827:0.0,2582297913:0.0,2583583385:0.0,2598163653:0.0):0.00055,2567606502:0.00441)0.000:0.00054,(2567886090:0.00136,(2539651217:0.0,2580212085:0.0):0.00848)0.939:0.00345)0.878:0.00905,(2554461392:0.00887,(2554593798:0.00055,(((((2533192670:0.0,2535933951:0.0,2538386464:0.0,2539663859:0.0,2552482140:0.0,2552513698:0.0,2552533666:0.0,2552591266:0.0,2552613247:0.0,2552628195:0.0,2553792955:0.0,2554581697:0.0,2554620791:0.0,2554648705:0.0,2567442928:0.0,2567488590:0.0,2567620244:0.0,2567735606:0.0,2567760168:0.0,2567805213:0.0,2567832930:0.0,2567840669:0.0,2568287411:0.0,2568295419:0.0,2569627626:0.0,2570060690:0.0,2570588373:0.0,2570754274:0.0,2570908476:0.0,2570975762:0.0,2571537314:0.0,2572966367:0.0,2573064025:0.0,2575452783:0.0,2580056134:0.0,2580086765:0.0,2580142603:0.0,2580359999:0.0,2580926399:0.0,2581421840:0.0,2581790070:0.0,2582287775:0.0,2582292150:0.0,2583220266:0.0,2583363484:0.0,2583597424:0.0,2583751341:0.0,2583780727:0.0,2583847115:0.0):0.00442,2530876126:0.00443)0.000:0.00055,(((2567483285:0.0,2567508793:0.0,2567530291:0.0,2567711774:0.0,2567723242:0.0,2567821422:0.0,2567877965:0.0,2568307307:0.0,2568475274:0.0,2569904102:0.0,2574840459:0.0,2583318772:0.0,2583354735:0.0,2583565624:0.0):0.00443,(2552583848:0.0,2552635297:0.0,2554483170:0.0,2554586876:0.0,2570225573:0.0):0.00439)0.000:0.00055,((2530864805:0.00445,2552649554:0.00442)0.112:0.00055,2567666255:0.00443)0.000:0.00055)0.000:0.00055)0.000:0.00055,(2530865255:0.0,2570513426:0.0,2580686512:0.0,2580834451:0.0,2583819282:0.0,647114489:0.0):0.00443)0.000:0.00055,(2511818060:0.0,2519515676:0.0,2520807804:0.0,2530849267:0.0,2530853227:0.0,2530857045:0.0,2530861098:0.0,2530872510:0.0,2530879499:0.0,2530883904:0.0,2531503772:0.0,2531504774:0.0,2531512310:0.0,2531518167:0.0,2533157162:0.0,2533158700:0.0,2533162732:0.0,2533188633:0.0,2533600644:0.0,2534269503:0.0,2534274934:0.0,2534281752:0.0,2534441640:0.0,2535453421:0.0,2535702655:0.0,2535922329:0.0,2535925289:0.0,2535926886:0.0,2535930232:0.0,2535941290:0.0,2536914852:0.0,2536919116:0.0,2538381732:0.0,2538387372:0.0,2538396589:0.0,2538410814:0.0,2538413533:0.0,2538416129:0.0,2538637472:0.0,2538995422:0.0,2539628177:0.0,2539632677:0.0,2539636319:0.0,2539641535:0.0,2539645038:0.0,2539648281:0.0,2547189683:0.0,2548157423:0.0,2548161859:0.0,2548164301:0.0,2548209557:0.0,2549722130:0.0,2549726708:0.0,2549729100:0.0,2549732291:0.0,2551801530:0.0,2552027907:0.0,2552432121:0.0,2552440604:0.0,2552472281:0.0,2552472878:0.0,2552497381:0.0,2552506094:0.0,2552508672:0.0,2552519103:0.0,2552532086:0.0,2552569074:0.0,2552572591:0.0,2552608675:0.0,2552618090:0.0,2554455778:0.0,2554459310:0.0,2554466738:0.0,2554472721:0.0,2554485858:0.0,2554491787:0.0,2554496018:0.0,2554500422:0.0,2554504535:0.0,2554507718:0.0,2554516137:0.0,2554532566:0.0,2554541043:0.0,2554554045:0.0,2554560508:0.0,2554567918:0.0,2554589171:0.0,2554632300:0.0,2555427648:0.0,2555687025:0.0,2555694832:0.0,2558504258:0.0,2562301375:0.0,2562645027:0.0,2563275505:0.0,2563286794:0.0,2563730993:0.0,2566135895:0.0,2566518773:0.0,2567385659:0.0,2567388679:0.0,2567393456:0.0,2567397197:0.0,2567403507:0.0,2567411069:0.0,2567414835:0.0,2567417543:0.0,2567423017:0.0,2567425143:0.0,2567429738:0.0,2567435097:0.0,2567439575:0.0,2567446870:0.0,2567452476:0.0,2567454533:0.0,2567460562:0.0,2567463309:0.0,2567467360:0.0,2567470312:0.0,2567474827:0.0,2567490731:0.0,2567493721:0.0,2567502717:0.0,2567511828:0.0,2567526006:0.0,2567531508:0.0,2567535710:0.0,2567544875:0.0,2567548642:0.0,2567555036:0.0,2567567638:0.0,2567572283:0.0,2567576165:0.0,2567580580:0.0,2567590047:0.0,2567592070:0.0,2567597975:0.0,2567607786:0.0,2567612080:0.0,2567626847:0.0,2567628706:0.0,2567632838:0.0,2567650540:0.0,2567652755:0.0,2567656506:0.0,2567662305:0.0,2567670258:0.0,2567673801:0.0,2567676909:0.0,2567689823:0.0,2567693515:0.0,2567699689:0.0,2567702796:0.0,2567707213:0.0,2567715634:0.0,2567717011:0.0,2567731317:0.0,2567739885:0.0,2567756114:0.0,2567764670:0.0,2567770598:0.0,2567773900:0.0,2567781495:0.0,2567786177:0.0,2567796721:0.0,2567800618:0.0,2567807744:0.0,2567815168:0.0,2567828612:0.0,2567850654:0.0,2567867652:0.0,2567872083:0.0,2567896186:0.0,2567898785:0.0,2568243929:0.0,2568254828:0.0,2568259575:0.0,2568263369:0.0,2568270266:0.0,2568273171:0.0,2568279252:0.0,2568282945:0.0,2568300302:0.0,2568314357:0.0,2568318923:0.0,2568323496:0.0,2568326743:0.0,2568478265:0.0,2568482432:0.0,2568486825:0.0,2568491997:0.0,2568708692:0.0,2568885892:0.0,2569023419:0.0,2569451966:0.0,2569463678:0.0,2569473712:0.0,2569488154:0.0,2569598863:0.0,2570011270:0.0,2570056543:0.0,2570532293:0.0,2570566520:0.0,2570582257:0.0,2570982053:0.0,2571544840:0.0,2572023264:0.0,2572688058:0.0,2572851786:0.0,2573751491:0.0,2573799190:0.0,2573955970:0.0,2576653472:0.0,2576877584:0.0,2577181081:0.0,2579885856:0.0,2580497762:0.0,2580515933:0.0,2580793700:0.0,2580839272:0.0,2581152092:0.0,2581227172:0.0,2581613566:0.0,2581858629:0.0,2582024072:0.0,2582382755:0.0,2582437725:0.0,2582464710:0.0,2583358722:0.0,2583373748:0.0,2583384218:0.0,2583400269:0.0,2583590904:0.0,2583598816:0.0,2583607597:0.0,2583638646:0.0,2583764484:0.0,2583786518:0.0,2584169262:0.0,2624046654:0.0,2641301430:0.0,642585661:0.0,643431502:0.0,643441298:0.0,645200972:0.0,650502401:0.0):0.00055)0.000:0.00055)0.000:0.00055)0.771:0.00431)0.740:0.00516)0.367:0.03151,(((2537762669:0.02227,2566703606:0.03153)0.941:0.02026,((((((2548232849:0.0,2566604521:0.0):0.01770,((2552767351:0.0,2566665567:0.0):0.00055,2546624154:0.00438)0.000:0.00055)0.868:0.00907,(((2533186201:0.0,2567744024:0.0):0.00055,(2567383357:0.0,2567780351:0.0):0.00440)0.774:0.00493,2566539322:0.05389)0.161:0.00434)0.854:0.00861,2638549681:0.01340)0.763:0.00439,((2533899228:0.00441,2566689324:0.00055)0.763:0.00437,(2536341477:0.0,2536345478:0.0,646305430:0.0):0.01780)0.734:0.00440)0.877:0.00885,2566669786:0.02259)0.745:0.00671)0.987:0.05285,(((2546610723:0.0,2566722667:0.0):0.07769,(((((2566679583:0.02758,((2537772260:0.0,2552728369:0.0):0.00440,646301886:0.00055)0.959:0.02939)0.482:0.01549,2556969906:0.06580)0.355:0.00734,(2630782424:0.06616,(2547717492:0.00494,2558097148:0.00382)0.461:0.01787)0.756:0.00747)0.074:0.00876,((2533040065:0.0,2552865071:0.0,2566674107:0.0,2641389231:0.0):0.09115,(2566691922:0.00055,((2536354344:0.0,2566558453:0.0):0.00055,646308060:0.00434)0.856:0.00434)0.988:0.05464)0.836:0.01714)0.734:0.01052,(2566616910:0.03917,(2533795208:0.0,2552692386:0.0,2567557673:0.0,2567641380:0.0,2567766920:0.0,2567892731:0.0,2568250225:0.0,2573821525:0.0,645637139:0.0,646311639:0.0):0.09495)0.829:0.01337)0.901:0.03081)0.875:0.02833,(2547359660:0.05744,((2539654068:0.0,2566533859:0.0,2566537845:0.0,2628389394:0.0):0.01632,(2546628502:0.0,2566761633:0.0,2566765297:0.0):0.01051)0.969:0.04041)0.752:0.01283)0.341:0.01839)0.963:0.04348)0.683:0.01058,((2566523434:0.0,2566527568:0.0,2573374829:0.0):0.07275,(2558218845:0.02731,2610408924:0.02144)0.896:0.02698)0.726:0.01042)1.000:1.43838,(2566681153:1.21512,(SMR49750.1:0.00055,XP_003853794.1:0.00280)1.000:1.85238)0.508:0.15484)0.466:0.09143)0.967:0.32301)0.920:0.18043,((((2230700412:0.0,2517739558:0.0):0.03219,(2644003803:0.0,2079|2079.peg.1535:0.0):0.00525)0.999:0.41157,(1016|1016.peg.1109:0.46751,(2566523128:0.54960,(2566709167:0.05902,((2567501074:0.0,2567848445:0.0):0.00416,2598165614:0.00401)0.658:0.02939)1.000:0.36268)0.973:0.21310)0.482:0.10687)0.997:0.35312,2644985860:0.73133)0.754:0.13430)0.734:0.08856)0.852:0.05464)0.766:0.04279)0.613:0.02945,(((((((SMR46355.1:0.00054,((SMQ47823.1:0.00364,SMY21509.1:0.00055)0.910:0.00731,(SMR47606.1:0.0,XP_003855459.1:0.0):0.00054)0.603:0.00360)0.999:0.45902,((SMR45011.1:0.00054,(((SMQ46490.1:0.0,SMR42840.1:0.0):0.00054,SMY20176.1:0.00705)0.810:0.00719,XP_003857103.1:0.01065)0.839:0.00337)1.000:0.58369,(BCR96818.1:0.02412,BCS09304.1:0.03546)1.000:0.49373)0.964:0.27293)0.972:0.22355,(2595327327:0.50809,((((2643567705:0.27588,(2546611505:0.0,2566723097:0.0):0.38323)0.952:0.10702,(2563400458:0.12072,(2595313399:0.10703,2639152369:0.25130)0.785:0.03705)0.822:0.05987)0.934:0.08596,((2640250951:0.0,2640285691:0.0,2639858800:0.0,2639864512:0.0):0.00054,((2644710550:0.0,2644701633:0.0):0.01311,2639634994:0.00430)0.513:0.00431)1.000:0.27932)0.994:0.24638,(2639148923:0.05632,((2645671992:0.00555,2643508611:0.01205)0.995:0.05926,(2643735937:0.08709,2563431270:0.01454)0.793:0.01851)0.428:0.01857)1.000:0.43382)0.606:0.10938)0.872:0.09042)0.859:0.12628,((2574353413:0.0,2643500956:0.0):0.28261,(2645666392:0.00782,2561991805:0.00055)0.986:0.23541)1.000:0.55856)0.914:0.11629,(((2520485564:0.63679,2567742823:1.19986)0.945:0.39077,((2645056687:0.14675,2645400671:0.12150)1.000:0.31629,(2644938154:0.43179,((((2645405097:0.0,2054|2054.peg.1821:0.0):0.00055,(2645437934:0.0,2053|2053.peg.4402:0.0):0.00799)1.000:0.18409,(2643480358:0.13830,((2645470397:0.0,2059|2059.peg.582:0.0):0.07176,2645414760:0.08948)0.988:0.09911)0.741:0.01770)0.998:0.19527,((2645039588:0.24095,2645139134:0.27160)0.946:0.11403,(2644992370:0.38363,((2645574591:0.0,2056|2056.peg.139:0.0):0.03011,((2645591890:0.0,2645586526:0.0,2066|2066.peg.2740:0.0,2057|2057.peg.3444:0.0):0.00412,(2645512121:0.0,2060|2060.peg.3759:0.0):0.00849)0.815:0.02566)1.000:0.26549)0.063:0.06227)0.357:0.05826)0.676:0.07144)0.633:0.08898)0.929:0.19602)0.922:0.17775,2644387559:0.91465)0.800:0.10313)0.515:0.04795,((2521702392:0.65401,(((((2556968324:0.13774,(2547358949:0.05797,((2546625741:0.0,2566762105:0.0):0.03909,(2566532731:0.00729,((2539655201:0.0,2628388461:0.0):0.00055,2566535709:0.00367)0.858:0.00054)0.932:0.02785)0.854:0.01958)0.954:0.06624)0.384:0.07039,(((2533901884:0.0,2566688342:0.0):0.06303,(2638549508:0.01458,(2546623779:0.02440,(2552770184:0.0,2566667840:0.0):0.01027)0.524:0.01048)0.997:0.06902)0.992:0.09226,(((2567556456:0.0,2568249787:0.0,645637282:0.0,646310329:0.0):0.00054,((2533793328:0.0,2552691369:0.0,2567766081:0.0,2567892507:0.0,2573822344:0.0):0.00053,2567640875:0.00371)0.409:0.00367)1.000:0.17533,(((2530852138:0.0,2584166437:0.0):0.00053,((((((2539651565:0.0,2580212460:0.0):0.00771,2566710392:0.01936)0.774:0.00380,(((2533180375:0.0,2536330116:0.0,2537774659:0.0,2563272909:0.0,2567499432:0.0,2567516572:0.0,2567603843:0.0,2567726959:0.0,2567880278:0.0,2567885272:0.0,2568169223:0.0,2581344781:0.0,2582299026:0.0,2583582186:0.0):0.00055,(2598164686:0.00382,2567849396:0.00054)0.831:0.00380)0.000:0.00054,2567565393:0.06887)0.789:0.00382)0.897:0.00760,((((((2554569054:0.00766,(((2567390239:0.0,2567449853:0.0,2567524465:0.0,2567532830:0.0,2567592468:0.0,2567730307:0.0,2567783507:0.0,2567787949:0.0,2567796807:0.0,2567817807:0.0,2567818776:0.0,2567840518:0.0,2567901344:0.0,2568278996:0.0,2568710791:0.0,2569464511:0.0,2569626993:0.0,2571537606:0.0,2572025044:0.0,2574838100:0.0,2581151278:0.0,2581859384:0.0,2582023978:0.0,2582288326:0.0,2582464880:0.0,2583365286:0.0,2583565423:0.0):0.00055,2568324169:0.00381)1.000:0.00113,2569904626:0.00055)1.000:0.00271)0.737:0.00055,(((2535452424:0.0,2535701441:0.0,2572686573:0.0):0.00381,2534267055:0.00764)0.000:0.00055,(2530859940:0.0,2552606120:0.0):0.00382)0.000:0.00055)0.000:0.00055,(2511819338:0.0,2519516961:0.0,2520809150:0.0,2530855935:0.0,2530866415:0.0,2530874968:0.0,2531502574:0.0,2531514034:0.0,2531519329:0.0,2533154059:0.0,2533190971:0.0,2533597899:0.0,2534274995:0.0,2534443956:0.0,2535924197:0.0,2535935163:0.0,2536915948:0.0,2536921625:0.0,2538385071:0.0,2538387690:0.0,2538407254:0.0,2538639118:0.0,2538993825:0.0,2539633257:0.0,2539638203:0.0,2547192427:0.0,2548157031:0.0,2548211866:0.0,2549725835:0.0,2552438595:0.0,2552470620:0.0,2552472607:0.0,2552483254:0.0,2552496809:0.0,2552506912:0.0,2552510495:0.0,2552513906:0.0,2552521493:0.0,2552531074:0.0,2552534723:0.0,2552570214:0.0,2552570981:0.0,2552592608:0.0,2552611133:0.0,2552617813:0.0,2552628771:0.0,2553794423:0.0,2554464925:0.0,2554474668:0.0,2554491391:0.0,2554495175:0.0,2554502365:0.0,2554506430:0.0,2554508071:0.0,2554517599:0.0,2554541508:0.0,2554553130:0.0,2554562264:0.0,2554582323:0.0,2554588670:0.0,2554593394:0.0,2554622463:0.0,2554634205:0.0,2554649233:0.0,2555688301:0.0,2563288218:0.0,2566134689:0.0,2567394494:0.0,2567398323:0.0,2567409689:0.0,2567413539:0.0,2567417886:0.0,2567426889:0.0,2567431587:0.0,2567436609:0.0,2567438821:0.0,2567444394:0.0,2567447512:0.0,2567453503:0.0,2567464740:0.0,2567482135:0.0,2567488249:0.0,2567504027:0.0,2567506838:0.0,2567513178:0.0,2567530030:0.0,2567538358:0.0,2567550539:0.0,2567554937:0.0,2567570260:0.0,2567577322:0.0,2567581764:0.0,2567613353:0.0,2567622789:0.0,2567630314:0.0,2567633723:0.0,2567658586:0.0,2567665945:0.0,2567670644:0.0,2567695253:0.0,2567699630:0.0,2567702754:0.0,2567708569:0.0,2567721456:0.0,2567733368:0.0,2567759985:0.0,2567762988:0.0,2567774543:0.0,2567800777:0.0,2567805018:0.0,2567807783:0.0,2567829426:0.0,2567832815:0.0,2567850997:0.0,2567869474:0.0,2567873818:0.0,2567875831:0.0,2568255874:0.0,2568274957:0.0,2568287148:0.0,2568295114:0.0,2568299680:0.0,2568305465:0.0,2568317418:0.0,2568474551:0.0,2568479952:0.0,2568484638:0.0,2568491807:0.0,2568886542:0.0,2569024350:0.0,2569473986:0.0,2569904405:0.0,2570012805:0.0,2570061721:0.0,2570907301:0.0,2570974573:0.0,2571547045:0.0,2572854213:0.0,2572966756:0.0,2573800314:0.0,2573957657:0.0,2575451866:0.0,2576878725:0.0,2577182997:0.0,2579884832:0.0,2579917953:0.0,2580085029:0.0,2580139484:0.0,2580360158:0.0,2580497072:0.0,2580512702:0.0,2580929650:0.0,2581228671:0.0,2581792306:0.0,2582291031:0.0,2582384378:0.0,2583222991:0.0,2583315925:0.0,2583354697:0.0,2583359840:0.0,2583387602:0.0,2583592066:0.0,2583597082:0.0,2583600987:0.0,2583640609:0.0,2583751122:0.0,2583846285:0.0,2641301453:0.0,642586780:0.0,643432643:0.0,643440230:0.0,647117143:0.0,650503683:0.0):0.00055)0.000:0.00055,(2533186427:0.0,2534279427:0.0,2538417839:0.0):0.00381)0.923:0.00372,((2530878334:0.00382,(2567648671:0.0,2568258163:0.0,2568321452:0.0):0.00055)0.920:0.00055,(2538412133:0.00383,((2548162053:0.0,2567423525:0.0,2567897320:0.0,2568244395:0.0,2570055037:0.0,2582436939:0.0):0.00055,2567463908:0.00385)0.942:0.01158)0.896:0.00769)1.000:0.00054)0.241:0.00381,((((((2535940216:0.00765,2567717983:0.00382)0.000:0.00055,(2552650438:0.0,2554458639:0.0,2569488270:0.0,2570579390:0.0,2576651846:0.0,2583784374:0.0):0.00380)0.000:0.00055,((2567713908:0.00382,2567673235:0.00382)0.000:0.00055,(2530863681:0.0,2538380200:0.0,2539627456:0.0,2554463498:0.0,2558503142:0.0,2567663082:0.0,2568270174:0.0,2569597204:0.0,2624047917:0.0):0.00055)0.718:0.00055)0.000:0.00055,(2567626313:0.00385,(2567769879:0.0,645200693:0.0):0.00054)0.835:0.00377)0.000:0.00055,((2570565565:0.00382,(2552025547:0.0,2580794452:0.0,2583372628:0.0,2583764447:0.0):0.00054)0.838:0.00379,(2552431517:0.00382,((2535927973:0.0,2535931821:0.0,2548166112:0.0,2549730217:0.0,2554454903:0.0,2567737567:0.0,2570533618:0.0):0.00055,2573752790:0.00055)0.000:0.00054)0.913:0.00766)0.000:0.00055)0.000:0.00055,2533165117:0.00380)0.923:0.00370)1.000:0.00053)0.844:0.00378,((2562302663:0.0,2567386161:0.0,2568485933:0.0,2569453172:0.0):0.00055,2568281632:0.00383)0.000:0.00055)0.000:0.00055,((2552585441:0.0,2552634775:0.0,2554482484:0.0,2554584510:0.0,2570226042:0.0):0.00767,((((2530882851:0.0,2531507023:0.0,2533159209:0.0,2566517666:0.0):0.00378,((((((2530848154:0.0,2539645723:0.0):0.00055,2539664677:0.00383)0.883:0.00380,2530871491:0.00766)0.000:0.00053,2539644808:0.00055)0.988:0.00055,2567706542:0.00770)0.733:0.00054,(2567460020:0.00055,((2535921189:0.0,2539636212:0.0):0.00054,2538396854:0.00055)0.847:0.00376)0.899:0.00770)0.461:0.00383)0.826:0.00055,(2563732098:0.00382,2567401602:0.00055)0.000:0.00054)0.842:0.00380,((2554534094:0.0,2567495712:0.0,2567573324:0.0,2567691074:0.0,2570980718:0.0,2581616207:0.0,2583608550:0.0):0.00054,(2567476893:0.01526,((2567545818:0.0,2567589887:0.0,2567597949:0.0):0.00055,2567678592:0.00382)0.979:0.00055)0.794:0.00373)0.777:0.00374)0.000:0.00055)0.837:0.00380)0.949:0.01140)0.972:0.04229,(((2552438590:0.0,2552506907:0.0,2552510500:0.0,2554634210:0.0,2567398318:0.0,2567409695:0.0,2567413544:0.0,2567453498:0.0,2567464745:0.0,2567532825:0.0,2568317423:0.0,2579884827:0.0,2581151283:0.0):0.00251,2574729717:0.02419)0.582:0.00450,((((((2567713903:0.01497,(((((2567665951:0.00373,((2552585436:0.0,2552636463:0.0,2554482677:0.0,2554584505:0.0,2570226047:0.0):0.00371,(2530882856:0.0,2533159214:0.0,2535927968:0.0,2535931816:0.0,2548166107:0.0,2549730212:0.0,2552434161:0.0,2552650443:0.0,2554454898:0.0,2554458634:0.0,2554534099:0.0,2558503147:0.0,2567460025:0.0,2567717989:0.0,2567737572:0.0,2569488275:0.0,2570533613:0.0,2573752739:0.0,2576651851:0.0,2581616202:0.0,2583399618:0.0,2583608544:0.0,2583784379:0.0):0.00055)0.000:0.00055)0.844:0.00373,(2530863686:0.00055,2624047912:0.00372)0.866:0.00375)0.000:0.00055,((2567673240:0.00371,2538412139:0.00375)0.000:0.00055,(((2569597209:0.00374,(2531507028:0.0,2566517673:0.0):0.00373)0.000:0.00055,2530878339:0.00375)0.000:0.00055,(2530848159:0.0,2530852143:0.0,2530859945:0.0,2530874973:0.0,2534267060:0.0,2538380206:0.0,2539627450:0.0,2539645718:0.0,2539664671:0.0,2548162048:0.0,2552025552:0.0,2552606125:0.0,2554463503:0.0,2554569060:0.0,2562302657:0.0,2567386156:0.0,2567423520:0.0,2567463903:0.0,2567648666:0.0,2567663087:0.0,2567755377:0.0,2567828193:0.0,2567897315:0.0,2568244390:0.0,2568258168:0.0,2568270180:0.0,2568281638:0.0,2568321447:0.0,2568485939:0.0,2570055043:0.0,2570565559:0.0,2582436933:0.0,2583764442:0.0,2584166442:0.0):0.00055)0.000:0.00055)0.000:0.00055)0.000:0.00055,((2533186422:0.0,2534279432:0.0,2538417834:0.0):0.00368,(((2567482140:0.0,2567506844:0.0,2567530035:0.0,2567708574:0.0,2567721451:0.0,2567818771:0.0,2567875836:0.0,2568305460:0.0,2568474556:0.0,2569906077:0.0,2574838095:0.0,2583315920:0.0,2583354692:0.0,2583565429:0.0):0.00055,2530871496:0.00374)0.000:0.00055,2567401607:0.00747)0.921:0.00364)1.000:0.00055)0.764:0.00054,(2535921194:0.0,2538396849:0.0,2539636207:0.0,2539644813:0.0,2549724019:0.0):0.00371)0.288:0.00374)0.512:0.00054,((2567769884:0.00375,2552570986:0.00374)0.727:0.00055,(2530855940:0.0,2531502580:0.0,2533597894:0.0,2535453352:0.0,2535702427:0.0,2535940221:0.0,2536915943:0.0,2536921630:0.0,2538387695:0.0,2538407260:0.0,2538639113:0.0,2538993820:0.0,2539638208:0.0,2549725830:0.0,2552496816:0.0,2552620647:0.0,2554508076:0.0,2554539804:0.0,2554551673:0.0,2554590592:0.0,2567626318:0.0,2567706547:0.0,2572687326:0.0,643432638:0.0,643440235:0.0,645200687:0.0,647117137:0.0):0.00055)0.000:0.00055)0.971:0.01502,2567796802:0.00054)0.766:0.00752,(2520809145:0.05656,((2511819333:0.0,2530866410:0.0,2531514039:0.0,2531519334:0.0,2533190966:0.0,2534276159:0.0,2534443961:0.0,2535935158:0.0,2538385076:0.0,2547192579:0.0,2548160085:0.0,2548211861:0.0,2552469491:0.0,2552472602:0.0,2552483249:0.0,2552521488:0.0,2552531079:0.0,2552592603:0.0,2552611138:0.0,2552628766:0.0,2553794428:0.0,2554464486:0.0,2554474673:0.0,2554491633:0.0,2554495170:0.0,2554502360:0.0,2554506425:0.0,2554515377:0.0,2554562269:0.0,2554582318:0.0,2554593399:0.0,2554622458:0.0,2554649228:0.0,2555688296:0.0,2563288223:0.0,2566134694:0.0,2567396228:0.0,2567420226:0.0,2567428315:0.0,2567432653:0.0,2567436542:0.0,2567444389:0.0,2567448749:0.0,2567472607:0.0,2567488244:0.0,2567493183:0.0,2567505771:0.0,2567514046:0.0,2567538353:0.0,2567547185:0.0,2567551416:0.0,2567555468:0.0,2567570265:0.0,2567574706:0.0,2567578616:0.0,2567594489:0.0,2567610904:0.0,2567631566:0.0,2567679354:0.0,2567691815:0.0,2567696000:0.0,2567700092:0.0,2567733363:0.0,2567759980:0.0,2567762994:0.0,2567776286:0.0,2567800782:0.0,2567805023:0.0,2567810207:0.0,2567817802:0.0,2567832820:0.0,2567840523:0.0,2567853981:0.0,2567870839:0.0,2567874988:0.0,2567901339:0.0,2568255869:0.0,2568280038:0.0,2568287153:0.0,2568295119:0.0,2568481055:0.0,2568485158:0.0,2568493163:0.0,2568887694:0.0,2568887728:0.0,2569025318:0.0,2569473991:0.0,2569626988:0.0,2570012800:0.0,2570061716:0.0,2570907306:0.0,2570974578:0.0,2571537669:0.0,2571547050:0.0,2572025267:0.0,2572854416:0.0,2573958536:0.0,2575451861:0.0,2576880500:0.0,2579917958:0.0,2580085034:0.0,2580360163:0.0,2580498636:0.0,2580929645:0.0,2581229610:0.0,2581792301:0.0,2581861477:0.0,2582024450:0.0,2582288321:0.0,2583361746:0.0,2583365291:0.0,2583597077:0.0,2583602223:0.0,2583751117:0.0,2583846280:0.0,2641301458:0.0,650503678:0.0):0.00055,2568300526:0.00376)0.000:0.00055)0.789:0.00376)0.892:0.00755,((((2566710397:0.00377,2537774664:0.00377)0.000:0.00055,2568263021:0.00376)0.000:0.00054,((2567516567:0.00377,(2567726964:0.0,2567885277:0.0):0.00750)0.000:0.00055,(2533180370:0.0,2536330121:0.0,2539651560:0.0,2563272904:0.0,2567499437:0.0,2567565398:0.0,2567603848:0.0,2567880283:0.0,2568169218:0.0,2580212465:0.0,2581344776:0.0,2582299021:0.0,2583582181:0.0,2598164691:0.0):0.00377)0.000:0.00055)0.000:0.00053,((2533170752:0.03113,((2567652873:0.00055,(2583372633:0.00375,2533165112:0.00374)0.000:0.00055)0.000:0.00054,(2567823136:0.00054,(650422896:0.00055,(2566640985:0.00054,2566570211:0.00741)0.931:0.00346)0.916:0.00752)0.402:0.00372)0.771:0.00370)0.446:0.00054,(((((((2567858916:0.0,2583327405:0.0):0.00377,(2533174981:0.0,2547483939:0.0,2567561722:0.0,2567618239:0.0,2567638477:0.0,2567842812:0.0,2581794948:0.0,647976808:0.0):0.00055)0.000:0.00055,2567890520:0.00375)0.872:0.00377,2537766491:0.00755)0.000:0.00055,(2526380908:0.0,2552638295:0.0,2552694955:0.0,2552785926:0.0,2567644562:0.0,2581116727:0.0):0.00055)0.997:0.00055,2574822478:0.00377)0.000:0.00054,(2570177290:0.0,2577297471:0.0):0.00373)0.858:0.00376)0.842:0.00373)0.799:0.00375)0.754:0.00482,646297124:0.04561)0.994:0.04843)0.879:0.04635)0.841:0.05201)0.744:0.02848)0.835:0.07249)1.000:0.93329,((((2537769896:0.0,2552725363:0.0):0.00840,646299163:0.00929)1.000:0.13564,(2566680848:0.10893,((2566705741:0.01617,(2536339772:0.00054,2537763481:0.01061)0.777:0.00516)0.996:0.08903,((2638551003:0.00694,((2536332664:0.0,646297155:0.0):0.03156,2566669492:0.01380)0.715:0.00768)0.953:0.03453,(((2548233229:0.0,2566603505:0.0):0.03603,(2546623361:0.02445,(2552770054:0.0,2566668282:0.0):0.02456)0.308:0.01857)0.509:0.01466,(2567740445:0.02358,(2533185494:0.01299,(2567381686:0.0,2567777811:0.0):0.01381)0.393:0.00722)0.999:0.07419)0.995:0.06285)0.972:0.05993)0.811:0.04180)0.374:0.03638)0.823:0.07341,((2536332690:0.02980,((2552438585:0.0,2552506902:0.0,2552510505:0.0,2554634215:0.0,2567398313:0.0,2567409700:0.0,2567413549:0.0,2567453493:0.0,2567464751:0.0,2567532820:0.0,2568317428:0.0,2568324159:0.0,2579884822:0.0,2581151288:0.0):0.01173,(2554534104:0.0,2567475651:0.0,2581616197:0.0,2583608539:0.0):0.01665)0.789:0.01460)1.000:0.25089,(((((((2537772842:0.0,2552728100:0.0):0.00346,646301735:0.00355)0.997:0.05099,(2556967610:0.05772,((2546613082:0.0,2566725774:0.0):0.07053,(2547358850:0.02387,(((2546625593:0.0,2566762787:0.0):0.00349,2566758170:0.00055)0.997:0.02851,(2539655674:0.00350,(2566534056:0.0,2566538758:0.0,2628387423:0.0):0.00055)0.768:0.00339)0.867:0.00807)0.989:0.04651)1.000:0.08512)0.343:0.01839)0.430:0.01774,(((2547718718:0.02429,2558097189:0.00455)0.995:0.06823,(2566682132:0.07160,(((2533040717:0.0,2552866085:0.0,2566674288:0.0):0.00053,2641387293:0.01043)0.999:0.08076,((2536354286:0.00053,2566689495:0.01738)0.896:0.01356,(646307850:0.00055,2566555198:0.01389)0.660:0.00050)0.978:0.05617)0.944:0.03554)0.359:0.01366)0.745:0.01785,2630782578:0.16429)0.402:0.01483)0.902:0.02922,2566616868:0.13012)0.622:0.01097,(((2566524214:0.0,2566529615:0.0,2573376262:0.0):0.07720,(2610409600:0.05195,2558217695:0.04415)0.974:0.04585)0.229:0.02911,(((2566570403:0.00355,(2566638955:0.00055,(2536331451:0.0,646297959:0.0):0.01076)0.000:0.00054)0.893:0.01766,(((((2533181447:0.0,2598167082:0.0):0.00359,((2536327953:0.0,2537775916:0.0,2539653074:0.0,2563275346:0.0,2567500414:0.0,2567515537:0.0,2567562793:0.0,2567604124:0.0,2567725229:0.0,2567847106:0.0,2567880791:0.0,2567883334:0.0,2568170202:0.0,2580211600:0.0,2581345104:0.0):0.00055,(2583583830:0.00358,2582301528:0.00358)0.756:0.00055)0.000:0.00055)0.849:0.00721,((((2567637234:0.00721,2574822091:0.00055)0.914:0.00721,((2526379969:0.0,2533177938:0.0,2537766927:0.0,2539493826:0.0,2547481417:0.0,2552640456:0.0,2553145816:0.0,2567562027:0.0,2567824578:0.0,2567842138:0.0,2567861368:0.0,2570175541:0.0,2577298158:0.0,2581115077:0.0,2583326455:0.0):0.00055,650425370:0.00358)0.000:0.00055)0.000:0.00055,(2552785019:0.0,2567646411:0.0):0.00361)0.887:0.00359,(2535918839:0.0,2538398737:0.0,2539635495:0.0,2552694309:0.0,2567493896:0.0,2567523375:0.0,2567551748:0.0,2567587425:0.0,2567595276:0.0,2567616592:0.0,2567696493:0.0,2567888239:0.0,2570979075:0.0,2574732192:0.0,2581794412:0.0,2582020578:0.0,647978616:0.0):0.00055)0.930:0.01094)0.978:0.01830,((((((((2530868732:0.0,2535926040:0.0,2535937856:0.0,2547190530:0.0,2549732790:0.0,2552518222:0.0,2552530213:0.0,2562648578:0.0,2570514606:0.0,2580685303:0.0,2580833479:0.0,2583816553:0.0,642589246:0.0):0.00266,2554594076:0.00055)0.959:0.00099,2539630281:0.03370)0.000:0.00055,(2531504079:0.0,2531516883:0.0,2533155209:0.0,2534275506:0.0,2534281461:0.0,2536919244:0.0,2538380029:0.0,2538385176:0.0,2538994233:0.0,2539626807:0.0,2551805084:0.0,2552470312:0.0,2552569164:0.0,2554464566:0.0,2554493538:0.0,2554501413:0.0,2554516033:0.0,2567388832:0.0,2567393774:0.0,2567402155:0.0,2567417728:0.0,2567425651:0.0,2567430508:0.0,2567437986:0.0,2567447109:0.0,2567449986:0.0,2567470476:0.0,2567483465:0.0,2567490962:0.0,2567502685:0.0,2567507298:0.0,2567512068:0.0,2567528325:0.0,2567545181:0.0,2567548755:0.0,2567573183:0.0,2567576845:0.0,2567579793:0.0,2567592539:0.0,2567609847:0.0,2567612416:0.0,2567628824:0.0,2567632949:0.0,2567656615:0.0,2567669033:0.0,2567677145:0.0,2567689934:0.0,2567695604:0.0,2567700948:0.0,2567709036:0.0,2567720615:0.0,2567729817:0.0,2567762811:0.0,2567774177:0.0,2567782040:0.0,2567788722:0.0,2567796394:0.0,2567800373:0.0,2567807167:0.0,2567819896:0.0,2567851322:0.0,2567868072:0.0,2567872379:0.0,2567875138:0.0,2568269842:0.0,2568273488:0.0,2568277495:0.0,2568298090:0.0,2568306083:0.0,2568312829:0.0,2568474874:0.0,2568478410:0.0,2568482796:0.0,2568490278:0.0,2568708956:0.0,2568885702:0.0,2569022968:0.0,2569463292:0.0,2569473320:0.0,2569902970:0.0,2572022074:0.0,2572851350:0.0,2573799946:0.0,2573956317:0.0,2574839355:0.0,2576877727:0.0,2577181529:0.0,2580495967:0.0,2580514939:0.0,2581093792:0.0,2581227526:0.0,2581858337:0.0,2582382724:0.0,2582463095:0.0,2582466578:0.0,2583317246:0.0,2583354062:0.0,2583358598:0.0,2583386531:0.0,2583565804:0.0,2583591123:0.0,2583598952:0.0,2583639382:0.0):0.00055)0.857:0.00358,2552027413:0.00362)0.000:0.00055,2570565492:0.00360)0.000:0.00054,((2519515525:0.0,2530845814:0.0,2530853451:0.0,2530857480:0.0,2530861406:0.0,2530872688:0.0,2531500147:0.0,2533162230:0.0,2533187193:0.0,2533600473:0.0,2534268507:0.0,2535453969:0.0,2535702369:0.0,2535926733:0.0,2535930414:0.0,2536918570:0.0,2538389522:0.0,2538411061:0.0,2538412320:0.0,2538415786:0.0,2538637678:0.0,2539638992:0.0,2548160386:0.0,2548164668:0.0,2549724468:0.0,2552434468:0.0,2552498581:0.0,2552571805:0.0,2552583981:0.0,2552606310:0.0,2552618024:0.0,2552633675:0.0,2552650752:0.0,2554454394:0.0,2554460020:0.0,2554461120:0.0,2554480506:0.0,2554504002:0.0,2554509209:0.0,2554533813:0.0,2554540431:0.0,2554552814:0.0,2554562912:0.0,2554583116:0.0,2554590508:0.0,2555426268:0.0,2566515060:0.0,2567422179:0.0,2567458916:0.0,2567461552:0.0,2567472947:0.0,2567649858:0.0,2567666982:0.0,2567716888:0.0,2567897000:0.0,2568244074:0.0,2568257307:0.0,2568261865:0.0,2568322179:0.0,2569486386:0.0,2570057106:0.0,2570225851:0.0,2570536256:0.0,2570581603:0.0,2572685247:0.0,2573755433:0.0,2576652484:0.0,2580839128:0.0,2581615418:0.0,2582436198:0.0,2583371697:0.0,2583397553:0.0,2583606958:0.0,2583785969:0.0,2624050555:0.0,641588920:0.0,643435208:0.0,643437922:0.0,647116441:0.0):0.00055,((2530849617:0.0,2562305147:0.0,2567385470:0.0,2568280409:0.0,2568487308:0.0,2569450751:0.0,2584168511:0.0):0.00361,((2511821842:0.0,2563286577:0.0):0.00055,((2520811311:0.0,2530868939:0.0,2530880085:0.0,2531515678:0.0,2533193206:0.0,2534442288:0.0,2535937493:0.0,2539646515:0.0,2539665717:0.0,2548208961:0.0,2552441956:0.0,2552473886:0.0,2552485661:0.0,2552504031:0.0,2552508435:0.0,2552511883:0.0,2552532278:0.0,2552593911:0.0,2552611555:0.0,2552627682:0.0,2553792328:0.0,2554472407:0.0,2554484493:0.0,2554497702:0.0,2554568153:0.0,2554580564:0.0,2554622085:0.0,2554634858:0.0,2554647608:0.0,2555690702:0.0,2555698460:0.0,2558500874:0.0,2563734303:0.0,2566132259:0.0,2567397099:0.0,2567410656:0.0,2567414559:0.0,2567434925:0.0,2567441105:0.0,2567455067:0.0,2567465584:0.0,2567486045:0.0,2567531399:0.0,2567537442:0.0,2567567185:0.0,2567620459:0.0,2567651601:0.0,2567660658:0.0,2567671821:0.0,2567705458:0.0,2567712953:0.0,2567732528:0.0,2567753479:0.0,2567757438:0.0,2567801875:0.0,2567816040:0.0,2567829106:0.0,2567829892:0.0,2567838109:0.0,2567898841:0.0,2568254718:0.0,2568285114:0.0,2568292179:0.0,2568318708:0.0,2568325103:0.0,2569598069:0.0,2569627509:0.0,2570009514:0.0,2570064332:0.0,2570588262:0.0,2570755448:0.0,2570904896:0.0,2570972114:0.0,2571534024:0.0,2571544322:0.0,2572968746:0.0,2573062961:0.0,2575452543:0.0,2579885665:0.0,2579919389:0.0,2580056652:0.0,2580084368:0.0,2580141402:0.0,2580359393:0.0,2580792718:0.0,2580925791:0.0,2581151975:0.0,2581423706:0.0,2581789971:0.0,2582287488:0.0,2582288627:0.0,2583221336:0.0,2583361917:0.0,2583594191:0.0,2583753045:0.0,2583763986:0.0,2583781534:0.0,2583846570:0.0,2641298782:0.0,650506149:0.0):0.00055,(2549728749:0.0,2567738760:0.0):0.00359)0.000:0.00055)0.000:0.00055)0.861:0.00365)0.000:0.00055)0.000:0.00054,((2530880396:0.0,2533160718:0.0):0.01090,(2567625285:0.0,2567768957:0.0,645200025:0.0):0.00055)0.863:0.00361)0.771:0.00361)0.889:0.00727,2566707128:0.00722)0.892:0.00054)0.981:0.06492,(2566706938:0.04039,(((2638552398:0.00054,(2566672485:0.00723,(2536341258:0.0,2536346389:0.0,646304743:0.0):0.02601)0.556:0.00358)0.952:0.01405,(2566541942:0.02187,(2546623892:0.00722,(2548232569:0.0,2552768607:0.0,2566603059:0.0,2566666036:0.0):0.00725)0.815:0.00366)0.791:0.00054)0.725:0.00388,(2533900971:0.0,2566687110:0.0):0.03616)0.755:0.00054)0.995:0.07345)0.998:0.10614)0.823:0.03923)0.833:0.01880,(((2533794801:0.0,2552690437:0.0):0.00344,(2567556283:0.0,2567640980:0.0,2568250680:0.0,645636525:0.0,646311502:0.0):0.00055)0.000:0.00054,((2567891660:0.0,2573820875:0.0):0.00055,2567765023:0.00349)0.824:0.00341)1.000:0.15570)0.929:0.05611)0.763:0.10549)0.998:0.81815)0.571:0.22298,XP_003524470.1:2.00676)0.804:0.18565,((((NP_956621.1:0.00509,XP_009293870.1:0.00143)1.000:0.60476,(NP_001313470.1:0.32524,(NP_000851.2:0.04660,NP_032304.2:0.07114)1.000:0.48830)0.187:0.12565)0.986:0.37277,((NP_001137960.1:0.03475,(NP_730153.1:0.00055,(NP_001137959.1:0.00053,NP_524105.2:0.00055)0.814:0.00342)0.995:0.19008)0.999:0.73162,((NP_001285777.1:0.0,NP_001285778.1:0.0,NP_523522.1:0.0):1.25869,((NP_648885.1:0.18449,NP_652673.2:0.11200)0.989:0.53448,(NP_001027266.1:0.0,NP_001027267.1:0.0,NP_001027268.1:0.0,NP_001027269.1:0.0,NP_001027270.1:0.0):1.17833)0.865:0.21422)0.907:0.23420)0.995:0.49906)0.560:0.16796,(XP_024387055.1:1.39025,(XP_003557073.2:1.02149,(XP_024373465.1:0.0,XP_024373464.1:0.0):0.29516)0.668:0.15912)0.980:0.43891)0.985:0.44105)0.893:0.18570)0.815:0.15222,((2643756949:0.74249,(2643568381:0.56671,(((2563854359:0.00092,(2640051771:0.00054,2643495718:0.00424)0.815:0.00343)1.000:0.35707,(2644160679:0.47341,(((BCR98775.1:0.0,BCS11096.1:0.0):0.37271,XP_024553382.1:0.30547)0.988:0.20439,((BCS13069.1:0.43220,((BCS01411.1:0.0,BCS13153.1:0.0):0.69477,(((SMY29957.1:0.00055,(SMQ56289.1:0.00795,SMR64618.1:0.01590)0.368:0.00386)0.934:0.01163,XP_003847708.1:0.00796)0.881:0.00743,SMR62128.1:0.00054)1.000:0.65935)0.512:0.09410)0.916:0.15586,(SMR45423.1:0.00061,((SMQ46899.1:0.0,SMR43262.1:0.0,SMY20582.1:0.0):0.00446,XP_003856766.1:0.00055)0.808:0.00837)1.000:0.69497)0.772:0.13908)0.764:0.09136)0.365:0.09387)0.144:0.08065,((2593336002:0.0,2608528861:0.0):0.28651,2645644302:0.28866)0.989:0.19334)0.610:0.06181)0.938:0.15114)0.988:0.22161,(((2644941154:0.43354,(NP_001003521.1:0.68678,(NP_079606.3:0.16876,(NP_057330.2:0.00122,XP_005259026.1:0.14412)0.778:0.04968)0.711:0.25564)0.999:0.69884)0.962:0.29744,(SMQ47764.1:0.0,SMR46297.1:0.0,SMR47546.1:0.0,SMY21449.1:0.0,XP_003855008.1:0.0):0.99462)0.209:0.07495,2645691419:1.00745)0.630:0.15233)0.508:0.05783)0.902:0.07856)0.771:0.04647,((2643953064:0.81405,(2644027308:0.56655,(((2645101694:0.0,2004|2004.peg.6788:0.0):0.36253,(((2644918801:0.10609,2644857314:0.06747)1.000:0.17541,((2643688084:0.06916,(2644126497:0.01948,2565996026:0.04566)0.950:0.06343)0.999:0.17608,(2644933765:0.11695,(2644859224:0.23593,((2645072773:0.12666,(2644827504:0.06235,(2644842338:0.01305,2644863065:0.02196)0.974:0.04192)0.907:0.03802)0.402:0.02680,(2645520153:0.07045,2645154621:0.12778)0.900:0.04037)0.000:0.02409)0.897:0.06207)0.999:0.11236)0.147:0.03424)0.930:0.10139,(2644041422:0.45591,2644037859:0.23576)0.972:0.15130)0.494:0.10048)0.944:0.13184,(((SMQ54188.1:0.00053,((SMR58622.1:0.0,SMY27828.1:0.0):0.00567,(SMR61618.1:0.00571,XP_003849453.1:0.00054)0.651:0.00283)0.176:0.00260)0.999:0.22681,((BCS01262.1:0.0,BCS13007.1:0.0):0.16995,(XP_003657584.1:0.23023,XP_024552609.1:0.15980)0.496:0.04347)0.528:0.12963)0.974:0.26376,(KAF8829138.1:0.99809,((AUB26932.1:0.0,XP_012051449.1:0.0):0.03829,(XP_572896.1:0.0,XP_773900.1:0.0):0.05260)0.995:0.56179)0.844:0.22229)0.978:0.29939)0.976:0.19674)0.983:0.23679)0.783:0.10653,(2644039156:1.10344,(2645123088:0.84026,(2645329682:0.56861,(2595312212:0.50395,2521701817:0.71730)0.407:0.15332)0.348:0.06698)0.967:0.24182)0.912:0.16061)0.897:0.08890)0.761:0.04069)0.541:0.02870)0.216:0.03706,((2644185090:0.27088,((((2645576975:0.0,2056|2056.peg.2496:0.0):0.02168,((2645509410:0.0,2060|2060.peg.1087:0.0):0.00777,(2645584183:0.0,2645589738:0.0,2066|2066.peg.431:0.0,2057|2057.peg.1325:0.0):0.01156)0.896:0.01555)0.893:0.04629,((((2644103611:0.0,2088|2088.peg.592:0.0,2092|2092.peg.314:0.0,2082|2082.peg.595:0.0):0.00398,((2644144490:0.0,2644330731:0.0,1021|1021.peg.3956:0.0,2080|2080.peg.253:0.0,2081|2081.peg.1036:0.0):0.00055,(2644542464:0.0,2086|2086.peg.2680:0.0):0.00398)0.000:0.00055)0.894:0.01475,((2644450872:0.0,2644692705:0.0,2090|2090.peg.2835:0.0,1022|1022.peg.3386:0.0,1023|1023.peg.2973:0.0,2089|2089.peg.6516:0.0,2084|2084.peg.3380:0.0,2085|2085.peg.3249:0.0):0.00055,((2643805969:0.0,2644377229:0.0,2087|2087.peg.3029:0.0,2083|2083.peg.2645:0.0):0.00398,(2644671653:0.0,2091|2091.peg.324:0.0):0.01604)0.000:0.00055)0.841:0.00924)0.933:0.03988,((2644495535:0.0,2069|2069.peg.3931:0.0):0.04212,(((2645147800:0.0,2645603250:0.0,2645597548:0.0,2058|2058.peg.4627:0.0,2061|2061.peg.3957:0.0,2067|2067.peg.890:0.0,1006|1006.peg.2736:0.0):0.00054,(1004|1004.peg.4809:0.0,1005|1005.peg.1519:0.0):0.00357)0.952:0.01968,(((1013|1013.peg.3678:0.0,1008|1008.peg.899:0.0,1007|1007.peg.1968:0.0):0.00798,((1012|1012.peg.1798:0.0,1002|1002.peg.5578:0.0):0.00399,((1011|1011.peg.777:0.0,1024|1024.peg.2734:0.0):0.00401,(2644199970:0.0,2644480342:0.0,2063|2063.peg.415:0.0,2070|2070.peg.1099:0.0,2077|2077.peg.4976:0.0,1014|1014.peg.3634:0.0):0.01208)0.000:0.00053)0.000:0.00054)0.870:0.00429,(((2644498915:0.0,2071|2071.peg.2253:0.0):0.02000,1010|1010.peg.3529:0.00457)0.979:0.02061,(1009|1009.peg.1268:0.01648,((1003|1003.peg.1008:0.0,1001|1001.peg.2424:0.0):0.01244,(2644650791:0.0,2076|2076.peg.1109:0.0,2064|2064.peg.1108:0.0):0.02460)0.876:0.01161)0.790:0.00392)0.909:0.00054)0.914:0.01236)0.807:0.00988)0.865:0.02155)0.026:0.04350)0.999:0.20645,(((2644154674:0.0,2643988409:0.0,2017|2017.peg.4882:0.0,2012|2012.peg.2587:0.0):0.01399,2018|2018.peg.4969:0.02243)0.983:0.07467,((2640051314:0.01232,(2563853905:0.0,2643496188:0.0):0.00360)1.000:0.12248,(((2644003330:0.0,2079|2079.peg.1064:0.0):0.02934,(((2644192533:0.0,2062|2062.peg.2139:0.0,1018|1018.peg.516:0.0):0.01279,1017|1017.peg.1974:0.01229)0.969:0.02862,((2230700267:0.0,2517739412:0.0):0.00393,2510432493:0.00397)0.991:0.04203)0.611:0.00314)0.970:0.05641,((2644241382:0.0,2068|2068.peg.4075:0.0):0.07861,2518213317:0.01964)0.941:0.04696)0.941:0.04844)0.441:0.01614)0.989:0.10962)0.771:0.13136)1.000:0.63841,(2644457760:0.93346,2644323983:0.59309)0.424:0.13153)0.963:0.25621)0.893:0.03624,(((((2521697069:0.33951,((2643594943:0.0,2642654875:0.0):0.07795,(2639992963:0.09527,(2644635928:0.07971,2595522507:0.11177)0.821:0.03603)0.947:0.07568)0.947:0.20863)1.000:0.48137,(2521712782:0.74635,((2644303069:0.55138,((2645100249:0.0,2004|2004.peg.5362:0.0):0.14162,2644038752:0.20474)0.995:0.26222)0.985:0.23734,(2644986522:0.64693,(2565988391:0.04661,2593321156:0.04393)0.999:0.40173)0.932:0.21325)0.885:0.14583)0.386:0.05995)0.961:0.17150,(((((((KAF2938820.1:0.0,KAB8091409.1:0.0,XP_015628717.1:0.0,EEC75062.1:0.0,BAF11762.1:0.0):0.00055,EEE58891.1:0.00286)0.998:0.14851,(EEE67863.1:0.27714,(EEC82732.1:0.00055,((KAB8106980.1:0.0,BAF22632.1:0.0):0.00055,(KAF2924662.1:0.0,XP_025882557.1:0.0):0.00054)0.926:0.00569)0.680:0.02169)0.997:0.22339)0.998:0.18431,(XP_010683578.1:0.32987,((((XP_003522142.1:0.07899,(XP_003534665.1:0.01745,XP_003552289.1:0.02050)1.000:0.09753)0.996:0.09745,(XP_019106585.1:0.07823,XP_010685947.1:0.00570)1.000:0.23161)0.832:0.02634,(PHT36520.1:0.03973,(XP_010312311.1:0.00053,XP_004249651.1:0.00055)0.980:0.05094)1.000:0.16258)0.896:0.02827,(XP_030479865.1:0.13447,(((KAG5406245.1:0.00291,(RID72487.1:0.0,XP_009136629.1:0.0):0.00055)0.944:0.02752,(RID46861.1:0.00302,(KAG5385863.1:0.01523,XP_009115857.1:0.00614)0.327:0.00310)0.952:0.02963)1.000:0.23034,XP_022888550.1:0.09207)0.280:0.04244)0.656:0.02340)0.831:0.06364)0.765:0.07322)0.998:0.22353,((((XP_004229837.1:0.10756,(PHT60137.1:0.11102,(XP_004235238.1:0.06332,NP_001233856.1:0.07254)0.450:0.03370)0.995:0.12641)1.000:0.25753,(((XP_033134447.1:0.09020,RID48445.1:0.04314)0.991:0.12246,(((RID60886.1:0.0,XP_009142566.1:0.0):0.00054,((XP_018514805.1:0.0,XP_009142565.1:0.0):0.05889,(KAG5395500.1:0.00529,XP_018514804.1:0.00054)0.985:0.08414)0.806:0.00616)1.000:0.15956,(((RID70323.1:0.0,XP_009133801.1:0.0):0.00054,XP_009133800.1:0.01196)1.000:0.17019,(XP_009117089.1:0.13453,(RID70322.1:0.15803,(AT3G29260.1:0.07501,(KAG5386774.1:0.00396,((XP_009117310.1:0.00055,XP_009117309.1:0.00417)0.986:0.02068,RID47999.1:0.00401)0.771:0.00417)0.992:0.08201)0.963:0.08056)0.643:0.03423)0.862:0.03580)0.998:0.15054)0.931:0.06630)0.998:0.19576,(XP_003520764.1:0.27915,((XP_003521608.1:0.01360,XP_003554568.1:0.02982)1.000:0.19935,(XP_010679442.1:0.19287,(XP_030485774.1:0.20102,(CAA2979224.1:0.00054,XP_022857359.1:0.01693)0.998:0.12059)0.406:0.05029)0.840:0.05388)0.036:0.03298)0.944:0.08069)0.779:0.07410)0.403:0.06667,((EEE60243.1:0.02917,((KAF2942181.1:0.0,XP_015629931.1:0.0):0.00055,(KAB8094340.1:0.0,BAF13720.2:0.0,EEC76464.1:0.0):0.00055)0.990:0.00055)1.000:0.47119,(((CAA3015271.1:0.16019,((XP_022892054.1:0.17016,((PHT47817.1:0.07820,XP_004236173.1:0.08333)1.000:0.18768,XP_022889839.1:0.18976)0.522:0.04717)0.499:0.02296,XP_022889838.1:0.29980)0.792:0.04376)0.980:0.11495,((PHT58265.1:0.23871,(PHT47836.1:0.07968,XP_004236185.1:0.08902)0.979:0.12168)1.000:0.27606,XP_030492511.1:0.35528)0.907:0.09225)0.867:0.06031,(XP_030492757.1:0.23374,((XP_003523493.2:0.00054,XP_006577897.1:0.00055)1.000:0.31792,(XP_003523042.1:0.05787,XP_006582535.1:0.18892)0.998:0.15041)0.813:0.08817)0.686:0.07134)0.996:0.18783)0.962:0.10731)0.995:0.17974,(((((((RID56770.1:0.08129,RID49367.1:0.29534)0.988:0.15039,(CAA3022578.1:0.01252,XP_022896271.1:0.00788)1.000:0.12889)0.775:0.02933,(XP_010671866.1:0.19135,XP_030481573.1:0.13412)0.943:0.04467)0.820:0.01552,(XP_003538228.1:0.06383,XP_006591160.1:0.04369)0.999:0.12159)0.848:0.03164,((XP_010671865.1:0.11489,XP_010671863.1:0.08842)1.000:0.16586,((KAF2941970.1:0.0,KAF2941969.1:0.0,KAF2941968.1:0.0,KAB8094130.1:0.0,XP_015631083.1:0.0,EAZ29016.1:0.0,BAF13580.1:0.0):0.00451,EAY92297.1:0.00265)1.000:0.30682)0.910:0.05892)0.714:0.01175,((PHT50561.1:0.08911,(XP_025886574.1:0.00380,XP_004237828.1:0.00054)0.979:0.07014)0.963:0.07286,(PHT50560.1:0.06967,XP_004237829.1:0.10502)1.000:0.14695)0.965:0.05921)1.000:0.34619,(((((EAZ09325.1:0.01031,((KAF2932842.1:0.0,XP_015634201.1:0.0,EAZ29935.1:0.0,BAF14087.1:0.0):0.00055,(KAF2932841.1:0.0,XP_015634200.1:0.0):0.00347)0.932:0.00054)0.760:0.01448,((KAF2932843.1:0.0,KAB8094870.1:0.0,XP_015634207.1:0.0,BAF14088.1:0.0):0.00055,EAZ29934.1:0.00686)0.967:0.04363)0.996:0.17340,((KAF2933837.1:0.0,XP_015634215.1:0.0,EAY93995.1:0.0,BAF14623.1:0.0):0.00055,EAZ30638.1:0.21372)1.000:0.17360)0.999:0.20904,((((((CAA2968167.1:0.00055,CAA2968166.1:0.00055)1.000:0.15103,(((((CAA2955430.1:0.0,XP_022898900.1:0.0,XP_022898899.1:0.0):0.00055,(CAA2955431.1:0.0,XP_022898901.1:0.0):0.00488)0.908:0.01796,(XP_022898904.1:0.01148,XP_022898903.1:0.00395)0.971:0.02992)0.926:0.03086,(((CAA2955432.1:0.0,XP_022898898.1:0.0):0.04752,((CAA2982881.1:0.0,CAA2986506.1:0.0,XP_022898895.1:0.0):0.00493,(CAA2982875.1:0.01263,(((CAA2982880.1:0.0,CAA2982876.1:0.0):0.00054,(XP_022898896.1:0.00053,XP_022898897.1:0.01219)0.829:0.00405)0.850:0.00402,CAA2982878.1:0.00054)0.847:0.00900)0.995:0.04212)0.892:0.01943)0.571:0.02110,(CAA2986508.1:0.0,XP_022898894.1:0.0,XP_022898893.1:0.0):0.03822)0.957:0.05290)1.000:0.17667,(XP_022898906.1:0.00055,XP_022898905.1:0.00412)0.981:0.05320)0.884:0.03726)0.987:0.09750,(PHT45751.1:0.13700,(XP_025888369.1:0.00402,XP_004244887.1:0.00055)0.993:0.10742)1.000:0.30053)0.913:0.06464,(XP_003539841.1:0.26282,(XP_003540812.1:0.06276,((NP_001239862.1:0.02972,XP_003546632.1:0.01476)0.992:0.06878,(XP_003540813.1:0.08013,XP_003538100.1:0.09311)0.091:0.02287)0.998:0.17399)0.984:0.08490)0.805:0.05286)0.582:0.02692,(XP_010691689.1:0.10279,(XP_019107078.1:0.0,XP_019107077.1:0.0,XP_019107076.1:0.0,XP_019107075.1:0.0,XP_010691686.1:0.0,XP_010691685.1:0.0,XP_010691684.1:0.0,XP_010691683.1:0.0,XP_010691682.1:0.0,XP_010691681.1:0.0,XP_010691680.1:0.0):0.06037)1.000:0.15520)0.999:0.15335,(XP_022887835.1:0.40880,((XP_003554452.1:0.14478,(XP_030485231.1:0.17436,((XP_030481758.1:0.21160,XP_030482060.1:0.12687)0.992:0.09168,(XP_030485230.1:0.12086,(XP_030482019.1:0.00317,XP_030481981.1:0.00666)1.000:0.23801)0.753:0.03694)0.996:0.12063)0.833:0.06269)0.359:0.06075,(XP_022882791.1:0.08448,((XP_019066369.1:0.0,XP_019066368.1:0.0,XP_019066366.1:0.0,XP_019066365.1:0.0,XP_010312221.1:0.0):0.00055,XP_010312220.1:0.00055)1.000:0.24646)0.981:0.08757)0.964:0.10003)0.168:0.05644)0.610:0.06466)0.886:0.06948,((XP_010683811.1:0.44930,PHT60351.1:0.42156)0.994:0.28172,(((((PHT36864.1:0.07545,XP_004249781.1:0.05583)0.999:0.13334,(XP_022887242.1:0.14193,((XP_022841920.1:0.04953,XP_022842773.1:0.01721)0.895:0.03976,((XP_022842772.1:0.0,XP_022842770.1:0.0):0.00286,(CAA2992351.1:0.00671,(XP_022842771.1:0.0,XP_022842769.1:0.0):0.00055)0.779:0.00388)1.000:0.05842)0.997:0.12022)0.844:0.06047)0.980:0.10529,(XP_010683629.1:0.25740,XP_030484289.1:0.25687)0.391:0.05725)0.882:0.03120,(XP_003553613.1:0.30516,(PHT60350.1:0.07080,XP_004228706.1:0.09416)1.000:0.27240)0.315:0.03915)0.883:0.04913,((XP_003554454.1:0.11447,(XP_003554453.1:0.10053,XP_006577090.1:0.11133)0.755:0.03245)0.998:0.19018,(XP_004252564.1:0.29586,((XP_004252563.1:0.12277,(NP_001238797.2:0.09461,PHT32181.1:0.16187)0.901:0.03931)0.793:0.04725,XP_004252598.1:0.14932)0.771:0.07977)1.000:0.31447)0.472:0.07178)0.993:0.15553)0.858:0.07253)0.923:0.08856)0.946:0.08813)0.557:0.09505)0.914:0.09460,(((((((CAA2965904.1:0.00327,CAA2965903.1:0.00055)0.845:0.01269,(XP_022876873.1:0.00055,XP_022876872.1:0.00053)0.868:0.01322)1.000:0.23568,(PHT46523.1:0.20142,(XP_004247470.1:0.08398,PHT38501.1:0.06845)0.936:0.05503)0.999:0.14641)0.894:0.04757,((XP_030506273.1:0.00055,XP_030506210.1:0.00053)1.000:0.22183,(XP_019106428.1:0.09903,XP_010684754.1:0.00432)1.000:0.23984)0.592:0.04133)0.738:0.04931,(RID43343.1:0.00578,(KAG5381596.1:0.02264,(XP_009122086.1:0.00055,XP_009122095.1:0.00055)0.959:0.01340)0.793:0.00397)1.000:0.24661)0.994:0.18544,(((XP_006598999.1:0.00054,XP_003548897.1:0.00055)1.000:0.22532,(XP_030481780.1:0.25766,XP_010682977.1:0.33322)0.522:0.06377)0.804:0.08519,((KAG5411746.1:0.01651,(RID76269.1:0.00567,XP_009129481.1:0.00552)0.836:0.02021)1.000:0.34385,((KAG5394874.1:0.00300,(RID60072.1:0.0,XP_009152024.1:0.0):0.00055)0.990:0.07622,(KAG5411744.1:0.00575,(RID76267.1:0.00313,XP_009129483.1:0.00055)0.946:0.01601)0.883:0.02941)1.000:0.26028)0.056:0.04693)0.996:0.17821)0.804:0.09595,(((KAF2911049.1:0.0,KAB8115392.1:0.0,XP_015615912.1:0.0,BAH95294.1:0.0):0.00291,EEC68262.1:0.00055)1.000:0.34862,(((((KAF2924347.1:0.0,XP_015646758.1:0.0,EEE67760.1:0.0,EEC82634.1:0.0,BAF22466.1:0.0):0.00055,KAB8106739.1:0.00055)0.989:0.07118,(EEE67761.1:0.17824,((KAF2924348.1:0.0,XP_015646760.1:0.0,EEC82635.1:0.0,BAF22467.1:0.0):0.00055,KAB8106741.1:0.00054)0.992:0.00062)0.999:0.12961)0.998:0.12377,((EAZ40991.1:0.00904,((KAF2924350.1:0.0,KAF2924349.1:0.0,XP_015645569.1:0.0):0.00055,(EAZ05042.1:0.00055,KAB8106742.1:0.00055)0.263:0.00054)0.333:0.00055)1.000:0.18327,(((KAF2907315.1:0.0,XP_015618731.1:0.0,BAF29538.2:0.0,EEC78753.1:0.0):0.00055,KAB8117113.1:0.00055)1.000:0.16085,((KAF2924351.1:0.0,XP_015645666.1:0.0,BAF22469.2:0.0,EEE67762.1:0.0,EEC82636.1:0.0):0.00053,KAB8106743.1:0.01847)1.000:0.11133)0.977:0.07359)0.893:0.04326)1.000:0.22122,(((KAF2924356.1:0.0,KAB8106747.1:0.0,XP_015646236.1:0.0,EEE67764.1:0.0,EEC82638.1:0.0,BAF22473.1:0.0):0.04896,((KAF2924355.1:0.0,XP_015645551.1:0.0,BAF22472.2:0.0):0.00055,(XP_015645552.1:0.02974,(EAZ40995.1:0.0,EAZ05046.1:0.0):0.02383)1.000:0.00420)0.992:0.06241)1.000:0.22566,(((((KAF2923711.1:0.0,XP_015646542.1:0.0):0.01685,(KAF2923710.1:0.0,XP_015646544.1:0.0,EEC82370.1:0.0,BAF22074.1:0.0):0.01345)1.000:0.24311,(((KAF2924357.1:0.0,KAB8106748.1:0.0,XP_015646218.1:0.0,EAZ40997.1:0.0,EAZ05048.1:0.0,BAF22474.1:0.0):0.09441,((KAF2924359.1:0.0,XP_015645741.1:0.0,EEE67765.1:0.0,EEC82639.1:0.0):0.00055,KAF2924358.1:0.00055)0.980:0.04350)0.911:0.03656,(((KAF2924362.1:0.0,KAB8106752.1:0.0,XP_015647770.1:0.0,BAF22476.2:0.0,EEE67767.1:0.0,EEC82640.1:0.0):0.00055,XP_015647769.1:0.00055)0.993:0.04964,((KAF2924361.1:0.0,KAF2924360.1:0.0,XP_015646357.1:0.0):0.00054,EAZ05052.1:0.03737)0.999:0.07044)0.679:0.01796)1.000:0.25689)0.430:0.06262,(EAZ40994.1:0.14331,((KAF2924354.1:0.0,KAF2924353.1:0.0,KAB8106746.1:0.0,XP_015645501.1:0.0,BAF22471.1:0.0):0.00054,EAZ05045.1:0.00055)0.792:0.01564)1.000:0.26649)0.809:0.03215,((BAF22464.2:0.00054,((EEE67759.1:0.02177,KAB8106736.1:0.00601)0.000:0.00112,(KAF2924345.1:0.0,KAF2924344.1:0.0,XP_025882912.1:0.0,XP_015646759.1:0.0,EEC82633.1:0.0):0.00055)0.720:0.00116)0.999:0.15097,(EAZ40989.1:0.00315,((KAF2924346.1:0.0,KAB8106737.1:0.0,XP_015646757.1:0.0,BAF22465.1:0.0):0.00054,EAZ05040.1:0.00055)0.858:0.00055)0.999:0.16489)0.995:0.11316)0.629:0.02844)0.857:0.04947)0.997:0.16648)0.865:0.13501)0.999:0.24027)0.719:0.08392,((((RID79932.1:0.0,XP_009106566.1:0.0):0.03725,RID79931.1:0.00912)0.998:0.26233,(XP_010669466.1:0.25143,(XP_006602985.1:0.30666,((XP_030506174.1:0.13340,XP_030506173.1:0.00054)1.000:0.22341,((CAA2956734.1:0.0,XP_022865559.1:0.0):0.17061,XP_019066403.1:0.21015)0.903:0.06584)0.928:0.08639)0.688:0.05700)0.786:0.07177)0.997:0.31546,(((XP_024383497.1:0.00055,(XP_024383492.1:0.01405,XP_024383491.1:0.00054)1.000:0.00455)0.500:0.00917,((XP_024383501.1:0.0,XP_024383500.1:0.0,XP_024383499.1:0.0):0.00313,(XP_024383496.1:0.0,XP_024383495.1:0.0,XP_024383494.1:0.0,XP_024383493.1:0.0):0.05041)0.929:0.02860)0.942:0.07569,((XP_024371478.1:0.0,XP_024371477.1:0.0):0.05575,(XP_024371476.1:0.0,XP_024371475.1:0.0,XP_024371474.1:0.0,XP_024371473.1:0.0,XP_024371472.1:0.0,XP_024371471.1:0.0,XP_024371469.1:0.0,XP_024371468.1:0.0):0.00055)0.742:0.03949)1.000:0.77103)0.483:0.13488)0.998:0.30178)0.991:0.18812,((2645052041:0.71311,(((((2529263541:0.47860,((2639139167:0.0,2595321175:0.0):0.10828,(2639149197:0.04869,2639130867:0.06765)0.753:0.05518)1.000:0.32766)0.796:0.08433,(2644947616:0.34797,(2645388605:0.00053,2645380213:0.04173)1.000:0.39310)1.000:0.35190)0.000:0.00054,(2643690615:0.88904,(2563403355:0.10655,2639844529:0.18275)0.999:0.39686)0.980:0.26899)0.859:0.08687,(2644941821:0.75086,2638550502:0.75140)0.725:0.04897)0.974:0.13324,((((2644041920:0.70012,(2644903125:0.62803,(2644189116:0.02032,2643953061:0.01491)0.999:0.30846)0.919:0.14051)0.977:0.20251,(2593312088:0.57112,(((((2645691763:0.00237,(2645695868:0.00055,2563410258:0.00366)0.787:0.00500)1.000:0.21407,((2643540032:0.0,2595301849:0.0):0.19116,((2546613323:0.0,2566723652:0.0):0.40804,(2645305969:0.07264,2645005508:0.07183)0.994:0.13978)0.895:0.09138)0.912:0.06768)0.825:0.03707,((2643827549:0.00367,2644533620:0.00403)0.965:0.06488,(2645144982:0.10684,2644320095:0.17136)0.729:0.04917)0.949:0.08367)0.550:0.03924,(((2643628679:0.0,2643698181:0.0):0.00055,2640073036:0.00780)1.000:0.53794,(2643960192:0.03968,((2644119304:0.0,2644101290:0.0):0.09387,(2583211930:0.00581,2644035141:0.03833)0.817:0.01886)0.998:0.10608)0.980:0.15026)0.960:0.14066)1.000:0.54430,2644338425:0.36147)0.987:0.23333)0.919:0.10375)0.144:0.07003,(((2645484547:0.02833,(2645497157:0.00371,2645281615:0.00867)0.998:0.05404)0.938:0.02902,(2645130545:0.0,2644878526:0.0,2644766059:0.0):0.00851)0.748:0.00755,2645538253:0.00055)1.000:0.82388)0.684:0.05056,(2644468636:0.91284,(2644045601:0.45214,2644045595:0.39294)0.997:0.32522)0.864:0.09943)0.712:0.03892)0.816:0.07028)0.000:0.05014,(2521702333:0.68145,(((((2563421198:0.35642,(2643823703:0.01449,2644535383:0.00241)0.998:0.26945)0.968:0.21925,2643885959:0.88803)0.777:0.14534,2644036930:0.61072)0.469:0.06496,((2643825769:0.01251,2644531761:0.00054)0.996:0.17999,(2643957869:0.03321,(2583210258:0.01383,(2644034376:0.03986,(2644098579:0.0,2644114562:0.0):0.00451)0.751:0.00327)0.917:0.03050)0.999:0.16887)1.000:0.41788)0.570:0.07742,(((2643823751:0.40643,(2644434164:0.01380,2644389295:0.04279)0.997:0.26579)0.998:0.34515,(((2644403709:0.10684,(((2644388659:0.05851,2644429865:0.02279)0.999:0.12130,(2524902836:0.06733,((2644628839:0.10421,(2521682723:0.00773,2644437103:0.00733)0.999:0.10065)0.234:0.03116,(2521693169:0.09103,2521772679:0.11810)0.964:0.06090)0.999:0.13235)0.939:0.05822)0.423:0.03734,(2639098352:0.00055,2563395424:0.00401)0.990:0.08276)0.916:0.06298)1.000:0.46299,(2558676582:0.52327,((2645314017:0.0,2032|2032.peg.3878:0.0):0.31988,(((2643814607:0.0,2073|2073.peg.4721:0.0):0.14837,(1019|1019.peg.4421:0.00505,((2645271543:0.0,2052|2052.peg.220:0.0):0.01729,((2644926487:0.0,2050|2050.peg.4018:0.0,2051|2051.peg.4070:0.0):0.00054,((2643857973:0.0,2074|2074.peg.4339:0.0):0.01586,(2645470196:0.0,2059|2059.peg.385:0.0):0.01198)0.199:0.00384)1.000:0.10867)0.197:0.03654)0.991:0.10666)0.970:0.08497,(2645644786:0.21912,2645138615:0.09508)0.962:0.09281)0.000:0.03626)0.991:0.26697)0.845:0.15985)0.855:0.11667,(2645490454:0.78580,((2643823684:0.0,2644535364:0.0):0.72318,((2643590454:0.0,2642656738:0.0):0.11190,(2579847292:0.03920,(2639092607:0.01633,2521704557:0.00054)0.876:0.02808)0.983:0.15789)0.996:0.38551)0.910:0.16818)0.857:0.08196)0.379:0.08405)0.808:0.06316,(((2644514545:0.20762,(2644322056:0.37847,(2579844338:0.09848,(2639993444:0.13492,2595526607:0.10318)0.890:0.07099)0.995:0.21135)0.974:0.13033)0.972:0.11107,((2519946388:0.14816,(2644818126:0.08728,(2644383708:0.00981,(2645297822:0.04590,2645439547:0.01075)0.874:0.03443)0.992:0.07218)0.937:0.05041)1.000:0.27907,(2640401040:0.01963,2640402206:0.06202)1.000:0.32483)0.812:0.05133)0.904:0.09384,(((2563416038:0.15387,2644928777:0.09083)1.000:0.31844,(2645476108:0.31894,2644383781:0.24118)0.871:0.15281)0.138:0.06408,2521700785:0.72923)0.833:0.06943)0.970:0.11878)0.806:0.08099)0.969:0.11800)0.891:0.08113)0.949:0.10072)0.626:0.03395,((2521710903:0.00055,2520483549:0.00400)1.000:0.47615,((2644118951:0.0,2644098322:0.0):0.38718,2645688076:0.36939)0.989:0.29391)0.997:0.41305)0.911:0.09459)0.988:0.10249)0.869:0.04058)0.826:0.02754,(((((2644195290:0.0,2062|2062.peg.4862:0.0):1.16074,((2645032165:0.09480,2640268854:0.08796)1.000:0.54239,((SMY27139.1:0.02288,(SMR59954.1:0.00350,SMR57086.1:0.00055)0.991:0.12333)1.000:1.11251,((SMQ55765.1:0.08928,SMR64099.1:0.00054)0.999:0.61317,(KAF8824534.1:0.28972,((SMQ49546.1:0.0,SMR50537.1:0.0,SMY23237.1:0.0):0.00055,SMR51480.1:0.00780)0.998:0.51328)1.000:0.52601)0.820:0.17891)0.996:0.54871)0.748:0.19022)0.344:0.09325,((2563419423:0.02214,2643521815:0.10038)1.000:0.74341,(2521697833:0.96592,2644112957:0.85630)0.928:0.27351)0.899:0.20128)0.816:0.09616,((2644794401:0.00441,2645462860:0.00427)0.923:0.08034,(2644954715:0.01120,2645330239:0.01529)0.879:0.06198)1.000:0.85608)0.549:0.04955,(((2644197187:0.73851,((((((2567555497:0.0,646309269:0.0):0.00766,(((2533795118:0.0,2552692253:0.0,2567891456:0.0,2573820614:0.0):0.01935,2567765503:0.00383)0.754:0.00383,2567641483:0.00054)0.798:0.00381)0.799:0.00054,645636953:0.00754)0.988:0.12281,((2558218547:0.17011,((2546612595:0.0,2566722733:0.0):0.07158,(((2546627673:0.0,2566762238:0.0):0.00055,2566761506:0.00379)0.973:0.04926,(((2539657712:0.00380,2628389515:0.00055)0.000:0.00055,(2566535863:0.00767,2566532870:0.00381)0.788:0.00382)0.978:0.03724,(2566673190:0.00218,(2556968476:0.01980,(2547718080:0.00055,((2537769872:0.0,2552727516:0.0):0.00761,2641388885:0.00055)0.945:0.01144)0.834:0.01099)0.467:0.01441)0.762:0.02222)0.782:0.02381)0.306:0.02625)0.988:0.08159)0.695:0.05757,((2574730333:0.02519,(((2567718949:0.00055,(((((2598164065:0.00055,((2526383178:0.0,2552639252:0.0,2552786496:0.0,2567644873:0.0):0.00382,2566709798:0.01564)0.982:0.00055)0.000:0.00055,(2567563627:0.0,2567604285:0.0):0.00771)0.000:0.00055,(2567517184:0.00772,((650423550:0.00055,((2570174970:0.0,2577298911:0.0):0.00385,(2537765906:0.00382,2552695244:0.00386)0.024:0.00055)0.000:0.00055)0.000:0.00054,(((((2567861492:0.0,2583325472:0.0):0.00772,((2539495254:0.00384,(2567561813:0.0,2567843580:0.0):0.00055)0.845:0.00385,(2553144399:0.00386,(2533174214:0.0,2547483345:0.0,2567615328:0.0,2567890593:0.0,2581794506:0.0,647976190:0.0):0.00055)0.000:0.00055)0.798:0.00385)0.774:0.00388,2581996746:0.00382)0.000:0.00055,(2530847557:0.0,2539648578:0.0):0.00386)0.000:0.00055,2567636169:0.00384)0.837:0.00386)0.850:0.00382)0.000:0.00055)0.000:0.00053,(2567845682:0.01160,2581115827:0.00773)0.769:0.00386)0.842:0.00386,((((((2548162807:0.0,2567420543:0.0,2567462989:0.0,2567894504:0.0,2568241398:0.0,2570057018:0.0,2582437578:0.0):0.00385,2567403017:0.00382)0.000:0.00055,((((((((((((2530882263:0.0,2533161189:0.0):0.00388,(((2511819943:0.0,2519517535:0.0,2520809732:0.0,2530866999:0.0,2531513447:0.0,2531516116:0.0,2533157368:0.0,2533192735:0.0,2534267714:0.0,2534276401:0.0,2534441091:0.0,2535923610:0.0,2535935753:0.0,2538385348:0.0,2547189200:0.0,2548158293:0.0,2548211432:0.0,2549735778:0.0,2551803278:0.0,2552470170:0.0,2552483847:0.0,2552515036:0.0,2552519690:0.0,2552530692:0.0,2552533961:0.0,2552591737:0.0,2552609978:0.0,2552626897:0.0,2553794663:0.0,2554466876:0.0,2554473122:0.0,2554486580:0.0,2554494990:0.0,2554498899:0.0,2554501632:0.0,2554504640:0.0,2554517129:0.0,2554561735:0.0,2554580125:0.0,2554594232:0.0,2554621985:0.0,2554649190:0.0,2555427307:0.0,2555689001:0.0,2555696658:0.0,2562647149:0.0,2563287735:0.0,2566134099:0.0,2567389836:0.0,2567394295:0.0,2567419161:0.0,2567426440:0.0,2567430585:0.0,2567438933:0.0,2567444128:0.0,2567447168:0.0,2567451833:0.0,2567471052:0.0,2567488323:0.0,2567491193:0.0,2567504039:0.0,2567512975:0.0,2567545451:0.0,2567549645:0.0,2567572664:0.0,2567576627:0.0,2567580500:0.0,2567592902:0.0,2567609570:0.0,2567613209:0.0,2567622020:0.0,2567630359:0.0,2567634534:0.0,2567658533:0.0,2567670319:0.0,2567677808:0.0,2567690196:0.0,2567694478:0.0,2567702942:0.0,2567731375:0.0,2567735366:0.0,2567759970:0.0,2567762240:0.0,2567773400:0.0,2567783958:0.0,2567787516:0.0,2567795940:0.0,2567800018:0.0,2567803335:0.0,2567807613:0.0,2567832622:0.0,2567840581:0.0,2567852966:0.0,2567868675:0.0,2567873118:0.0,2568254774:0.0,2568274201:0.0,2568278551:0.0,2568287196:0.0,2568295068:0.0,2568298461:0.0,2568314669:0.0,2568479139:0.0,2568484197:0.0,2568491138:0.0,2568709721:0.0,2568885958:0.0,2569023263:0.0,2569463938:0.0,2569473396:0.0,2569627332:0.0,2570062354:0.0,2570586570:0.0,2570755959:0.0,2570906731:0.0,2570973961:0.0,2571536702:0.0,2572024034:0.0,2572852140:0.0,2572968560:0.0,2573066403:0.0,2573799517:0.0,2573956874:0.0,2575453071:0.0,2576878608:0.0,2577183107:0.0,2580086289:0.0,2580140182:0.0,2580362237:0.0,2580513391:0.0,2580927176:0.0,2581422023:0.0,2581792028:0.0,2581860324:0.0,2582287162:0.0,2582290439:0.0,2582383647:0.0,2582464272:0.0,2583221564:0.0,2583360232:0.0,2583364753:0.0,2583385487:0.0,2583593840:0.0,2583597155:0.0,2583600087:0.0,2583639916:0.0,2583752928:0.0,2583780902:0.0,2583847795:0.0,2641298965:0.0,642587378:0.0,650504306:0.0):0.00055,(2567673997:0.00386,(((2567901252:0.0,2567901992:0.0):0.05483,((2570515779:0.0,2580833941:0.0,2583817350:0.0):0.00055,2580685874:0.00055)0.925:0.02840)0.881:0.05604,(2567434544:0.0,2567537379:0.0,2567569279:0.0,2567816716:0.0,2570012239:0.0,2571546749:0.0):0.00347)1.000:0.00054)0.000:0.00055)1.000:0.00248,2580057533:0.00055)1.000:0.00160)0.000:0.00055,(2530874423:0.0,2530877730:0.0,2567626403:0.0,2567705816:0.0,2567768673:0.0,645199000:0.0):0.00055)0.182:0.00055,(2530863149:0.0,2570564783:0.0,2624048639:0.0):0.00383)0.000:0.00055,2552431054:0.00386)0.000:0.00053,(2552650575:0.0,2554457937:0.0,2569488214:0.0,2570579450:0.0,2576654209:0.0,2580836710:0.0,2583785719:0.0):0.01159)0.838:0.00404,2566640221:0.01166)0.000:0.00055,(2567457600:0.0,2567653139:0.0):0.00055)0.000:0.00054,2567666297:0.00387)0.703:0.00055,(2566572326:0.01932,2583397194:0.00053)0.434:0.00763)0.813:0.00404,(2536920972:0.0,2538995020:0.0):0.00386)0.000:0.00054,(((2531506369:0.0,2535932414:0.0,2539630410:0.0,2539662386:0.0,2552584438:0.0,2552633906:0.0,2554482773:0.0,2554585717:0.0,2563732686:0.0,2570224267:0.0):0.00055,(((2530870782:0.0,2567647730:0.0,2567659992:0.0,2568258605:0.0,2568322513:0.0):0.00055,(2538411375:0.00388,(2554463355:0.0,2569596520:0.0):0.00385)0.767:0.00055)0.000:0.00055,(2530855319:0.0,2531502066:0.0,2533598616:0.0,2535451509:0.0,2535700922:0.0,2536916652:0.0,2538390014:0.0,2538407988:0.0,2538639872:0.0,2539640429:0.0,2549726486:0.0,2552499878:0.0,2552621346:0.0,2554507589:0.0,2554539678:0.0,2554552657:0.0,2554587383:0.0,2572684446:0.0,643433340:0.0,643439609:0.0):0.00385)0.847:0.00384)0.000:0.00053,(2583762217:0.00386,2530859264:0.00055)0.834:0.00384)0.862:0.00386)0.457:0.00055)0.000:0.00054,(2552574058:0.00774,((((((2539650885:0.0,2580211284:0.0):0.00055,(2533178677:0.0,2536329485:0.0,2537774017:0.0,2567500694:0.0,2567879799:0.0,2568170478:0.0,2581346272:0.0,2582299674:0.0,2583584491:0.0):0.00770)0.800:0.00383,(2567725417:0.0,2567884901:0.0):0.00773)0.802:0.00387,(2554533230:0.0,2567473109:0.0,2581615033:0.0,2583607854:0.0):0.00383)0.000:0.00055,(((2535920570:0.0,2538395194:0.0,2539634827:0.0,2549723346:0.0,2567496433:0.0,2567522799:0.0,2567552098:0.0,2567586613:0.0,2567594769:0.0,2567696141:0.0,2570978657:0.0,2582021088:0.0):0.00771,2562303264:0.00390)0.000:0.00055,((2530851360:0.0,2533165330:0.0,2533187955:0.0,2534279871:0.0,2535928639:0.0,2538380586:0.0,2538418421:0.0,2539629710:0.0,2539644494:0.0,2548167277:0.0,2549730568:0.0,2552567399:0.0,2554455527:0.0,2554567408:0.0,2558502550:0.0,2567385294:0.0,2567713230:0.0,2567738112:0.0,2568260740:0.0,2568282190:0.0,2568487489:0.0,2569452245:0.0,2570534249:0.0,2573753399:0.0,2580794768:0.0,2583371149:0.0,2584165869:0.0):0.00055,(2535939611:0.0,2552608230:0.0,2567481514:0.0,2567508551:0.0,2567530333:0.0,2567710673:0.0,2567721680:0.0,2567820240:0.0,2567877778:0.0,2568306578:0.0,2568473535:0.0,2569902475:0.0,2574839914:0.0,2583319160:0.0,2583355235:0.0,2583564429:0.0):0.00386)0.000:0.00055)0.000:0.00055)0.000:0.00055,(2567828524:0.00772,2566516978:0.00391)0.000:0.00055)0.000:0.00055)0.850:0.00386)0.000:0.00055,2567822546:0.00385)0.000:0.00055,(2552026371:0.0,2552438850:0.0,2552474502:0.0,2552507616:0.0,2552511547:0.0,2554631472:0.0,2567398535:0.0,2567409865:0.0,2567413762:0.0,2567454558:0.0,2567467088:0.0,2567533120:0.0,2567755651:0.0,2568318027:0.0,2568326612:0.0,2579885408:0.0,2581151182:0.0,2581225989:0.0):0.00055)0.513:0.00055)0.864:0.00406)0.000:0.00055,647115078:0.00384)0.000:0.00055,2568270849:0.00387)0.789:0.00659)0.840:0.00942,(2536333371:0.01568,646296430:0.01147)0.858:0.01112)0.972:0.05722)0.801:0.03590)1.000:0.58288,((KAF8824247.1:0.53565,KAF8831159.1:0.47686)0.993:0.36408,(((SMQ54747.1:0.0,SMR59187.1:0.0,SMR63024.1:0.0,SMY28397.1:0.0,XP_003849107.1:0.0):0.26185,XP_001553803.2:0.28239)0.385:0.09839,(KAF8827176.1:0.33344,KAF8828565.1:0.32252)0.960:0.20969)0.993:0.36340)0.877:0.12976)0.710:0.14415,(2638552202:1.02411,(((((((((2537775187:0.0,2539653435:0.0,2563275701:0.0,2567498068:0.0,2580210399:0.0,2598166260:0.0):0.00055,(2567563103:0.0,2567604893:0.0):0.00399)0.769:0.00405,(2566708083:0.00055,2567845554:0.01215)0.384:0.00403)0.926:0.01951,((2567624166:0.0,2567768140:0.0,645197870:0.0):0.00055,((2567827088:0.00406,((((2549732641:0.02221,(2538382238:0.0,2539628998:0.0):0.00305)0.585:0.00094,(2567726761:0.0,2567885075:0.0):0.00401)0.928:0.00054,(643432117:0.00398,(((2568269138:0.00402,(2552649901:0.0,2554458979:0.0,2569486164:0.0,2570581051:0.0,2576651619:0.0,2580838507:0.0,2583783859:0.0):0.00407)0.000:0.00055,(((((2530883389:0.0,2533161049:0.0):0.00401,(2554568592:0.0,2567482743:0.0,2567509631:0.0,2567527121:0.0,2567710717:0.0,2567723890:0.0,2567820368:0.0,2567878622:0.0,2568306939:0.0,2568474776:0.0,2569904249:0.0,2574841253:0.0,2583319411:0.0,2583355169:0.0,2583566482:0.0):0.00055)0.853:0.00405,((2552025863:0.00405,(((2535940772:0.0,2567649997:0.0,2568257446:0.0,2568322993:0.0):0.00809,(2530848735:0.0,2539647460:0.0):0.00055)0.540:0.00055,(2567717636:0.0,2583399922:0.0):0.00403)0.000:0.00055)0.440:0.00055,(2562301943:0.00055,(2567665700:0.00055,(2539642408:0.00402,2567459593:0.00405)0.795:0.00399)0.417:0.00401)0.812:0.00399)0.000:0.00055)0.032:0.00055,2538414232:0.00404)0.000:0.00055,(2511818637:0.0,2519516250:0.0,2520808467:0.0,2530852689:0.0,2530856498:0.0,2530860513:0.0,2530864297:0.0,2530865797:0.0,2530872003:0.0,2530875568:0.0,2530878926:0.0,2531503190:0.0,2531507528:0.0,2531513075:0.0,2531518317:0.0,2533154772:0.0,2533162341:0.0,2533180618:0.0,2533186288:0.0,2533192831:0.0,2533597368:0.0,2534266871:0.0,2534277184:0.0,2534280301:0.0,2534441769:0.0,2535452744:0.0,2535700233:0.0,2535921783:0.0,2535924764:0.0,2535927443:0.0,2535931250:0.0,2535934488:0.0,2536326913:0.0,2536915390:0.0,2536922267:0.0,2538385843:0.0,2538387227:0.0,2538397596:0.0,2538407769:0.0,2538417441:0.0,2538637051:0.0,2538993442:0.0,2539633070:0.0,2539637317:0.0,2539639418:0.0,2539663679:0.0,2547188776:0.0,2548158215:0.0,2548163098:0.0,2548164235:0.0,2548209495:0.0,2549721101:0.0,2549724894:0.0,2549729297:0.0,2551802084:0.0,2552433802:0.0,2552439671:0.0,2552470773:0.0,2552475122:0.0,2552482699:0.0,2552498938:0.0,2552504617:0.0,2552508589:0.0,2552513381:0.0,2552517910:0.0,2552530409:0.0,2552535125:0.0,2552567845:0.0,2552582640:0.0,2552591011:0.0,2552607574:0.0,2552611250:0.0,2552619516:0.0,2552625989:0.0,2552634481:0.0,2553794488:0.0,2554454731:0.0,2554460763:0.0,2554466124:0.0,2554472507:0.0,2554481079:0.0,2554486380:0.0,2554493620:0.0,2554497993:0.0,2554499564:0.0,2554505872:0.0,2554510312:0.0,2554517056:0.0,2554531516:0.0,2554542696:0.0,2554553339:0.0,2554560623:0.0,2554580666:0.0,2554583857:0.0,2554587815:0.0,2554590931:0.0,2554621556:0.0,2554633727:0.0,2554648317:0.0,2555424351:0.0,2555687601:0.0,2555695412:0.0,2558503732:0.0,2562645577:0.0,2563287261:0.0,2563731564:0.0,2566135319:0.0,2566518195:0.0,2567384435:0.0,2567390049:0.0,2567394568:0.0,2567397809:0.0,2567400832:0.0,2567411217:0.0,2567415078:0.0,2567418688:0.0,2567423192:0.0,2567426583:0.0,2567431132:0.0,2567434146:0.0,2567440319:0.0,2567444022:0.0,2567447974:0.0,2567451197:0.0,2567456027:0.0,2567461857:0.0,2567466027:0.0,2567471579:0.0,2567473474:0.0,2567488130:0.0,2567492045:0.0,2567493585:0.0,2567503343:0.0,2567512808:0.0,2567517407:0.0,2567524816:0.0,2567533047:0.0,2567535773:0.0,2567545994:0.0,2567550123:0.0,2567553964:0.0,2567568620:0.0,2567574028:0.0,2567577342:0.0,2567581183:0.0,2567588629:0.0,2567593365:0.0,2567596843:0.0,2567609380:0.0,2567613466:0.0,2567621754:0.0,2567629752:0.0,2567633885:0.0,2567652689:0.0,2567657802:0.0,2567661207:0.0,2567669795:0.0,2567674519:0.0,2567678345:0.0,2567690649:0.0,2567694872:0.0,2567698563:0.0,2567702105:0.0,2567707527:0.0,2567713319:0.0,2567730854:0.0,2567732803:0.0,2567739091:0.0,2567753615:0.0,2567760319:0.0,2567774036:0.0,2567783684:0.0,2567787047:0.0,2567793838:0.0,2567798091:0.0,2567802511:0.0,2567808117:0.0,2567815420:0.0,2567830411:0.0,2567840204:0.0,2567852306:0.0,2567868922:0.0,2567873596:0.0,2567880582:0.0,2567897219:0.0,2567899527:0.0,2568169400:0.0,2568244294:0.0,2568255201:0.0,2568263545:0.0,2568274472:0.0,2568278642:0.0,2568283009:0.0,2568287102:0.0,2568294881:0.0,2568299237:0.0,2568314899:0.0,2568319467:0.0,2568325739:0.0,2568479456:0.0,2568483585:0.0,2568486534:0.0,2568491449:0.0,2568709956:0.0,2568886562:0.0,2569023984:0.0,2569451451:0.0,2569464532:0.0,2569471755:0.0,2569629078:0.0,2570011902:0.0,2570055189:0.0,2570061230:0.0,2570224902:0.0,2570515582:0.0,2570532890:0.0,2570565823:0.0,2570587138:0.0,2570756292:0.0,2570907938:0.0,2570975225:0.0,2570980768:0.0,2571536416:0.0,2571545208:0.0,2572023145:0.0,2572687731:0.0,2572852666:0.0,2572968984:0.0,2573063257:0.0,2573752067:0.0,2573799683:0.0,2573957024:0.0,2575451947:0.0,2576878828:0.0,2577182544:0.0,2579886231:0.0,2579920020:0.0,2580054650:0.0,2580088085:0.0,2580141816:0.0,2580358795:0.0,2580497186:0.0,2580515347:0.0,2580687615:0.0,2580793987:0.0,2580835760:0.0,2580928398:0.0,2581152310:0.0,2581228393:0.0,2581345722:0.0,2581424244:0.0,2581616820:0.0,2581792011:0.0,2581859562:0.0,2582023075:0.0,2582284988:0.0,2582291619:0.0,2582298511:0.0,2582384019:0.0,2582436328:0.0,2582464399:0.0,2583223214:0.0,2583360147:0.0,2583364385:0.0,2583372350:0.0,2583386057:0.0,2583582741:0.0,2583592240:0.0,2583596975:0.0,2583600527:0.0,2583607219:0.0,2583641190:0.0,2583752414:0.0,2583761451:0.0,2583779523:0.0,2583817813:0.0,2583849749:0.0,2584168015:0.0,2641301517:0.0,642586206:0.0,643440799:0.0,647115581:0.0,650502959:0.0):0.00055)0.000:0.00055)0.449:0.00055,(2569597684:0.00261,2567763858:0.00438)1.000:0.00146)0.000:0.00055)0.437:0.00055)0.000:0.00055,2624047225:0.00808)0.000:0.00055)0.202:0.00055,2552573506:0.00404)0.866:0.00435)0.765:0.00116)0.568:0.00595,(646298434:0.00053,((2566571194:0.01388,((((((2537767062:0.0,2567559203:0.0,2567844527:0.0):0.00407,2581996977:0.00406)0.000:0.00055,(((2552695891:0.0,2581115222:0.0):0.00055,(((2547484568:0.0,2567639134:0.0,2567860276:0.0):0.00406,(2553146921:0.00807,2583327244:0.00055)0.822:0.00405)0.000:0.00055,(2539493682:0.01236,(2526382520:0.0,2552640488:0.0):0.00817)0.774:0.00406)0.000:0.00055)0.000:0.00055,(2552784480:0.0,2567645243:0.0):0.00408)0.000:0.00055)0.000:0.00055,((2570174659:0.0,2577298994:0.0,650426031:0.0):0.01633,(2567825008:0.00055,((2533175882:0.0,2567617502:0.0,2581792628:0.0,647978480:0.0):0.00055,2567887855:0.00409)0.832:0.00407)0.975:0.01636)0.934:0.00054)0.174:0.00054,(2566641495:0.01225,(2574729162:0.01637,2574823760:0.00833)0.456:0.00816)0.000:0.00055)0.647:0.00593,2533172147:0.01051)0.691:0.00764)0.854:0.01123,2536332158:0.02485)0.878:0.00820)0.979:0.04026)1.000:0.17130,(2537762373:0.07427,(((2566669846:0.05012,2638550349:0.03797)0.950:0.03025,(((((2567383733:0.0,2567780538:0.0):0.01316,(2533183221:0.02137,2567743457:0.02000)0.742:0.00794)0.999:0.09130,(2546623660:0.01872,(2548233847:0.0,2566603955:0.0):0.05857)0.585:0.01611)0.838:0.01812,2566706356:0.10268)0.882:0.01752,(2552766896:0.0,2566669272:0.0):0.03523)0.933:0.02171)0.402:0.01124,(2566540395:0.05582,((2533899696:0.0,2566689147:0.0):0.04370,(2536345298:0.01208,(2536339400:0.00055,646305237:0.00809)0.869:0.00813)0.988:0.04427)0.891:0.01480)0.218:0.00082)0.505:0.03730)0.990:0.09047)0.779:0.05470,((2558217270:0.17284,2610410339:0.31220)0.872:0.08009,(2566529381:0.01961,(2566523564:0.00055,2573376422:0.00386)0.802:0.00784)0.996:0.11756)0.932:0.09009)0.377:0.04602,(((((2537769385:0.0,2552725547:0.0):0.01281,646300758:0.01593)1.000:0.16183,((2630782854:0.17921,(2566680039:0.21821,((2552865487:0.00925,(2641388041:0.01635,(2533038628:0.0,2566673654:0.0):0.01230)0.667:0.00305)1.000:0.20796,(646305830:0.00054,(2536352382:0.01145,(2566557981:0.00054,2566692348:0.00384)0.478:0.01207)0.800:0.00963)0.996:0.11800)0.932:0.06484)0.929:0.07322)0.778:0.03123,(2566617502:0.13895,(2547716599:0.01760,2558097297:0.01483)1.000:0.16867)0.536:0.03760)0.880:0.04695)0.687:0.02289,((2567640023:0.00400,(2568249217:0.0,645637333:0.0,646311175:0.0):0.01598)0.794:0.00356,(2533793588:0.00807,((2552691077:0.0,2573819916:0.0):0.00795,(2567556705:0.0,2567765735:0.0,2567892158:0.0):0.00400)0.876:0.00791)0.628:0.00450)1.000:0.16017)0.643:0.05031,(2547359818:0.07920,(2566757538:0.01207,((2566533263:0.00878,(2539654201:0.00806,(2566538249:0.00401,2628388318:0.00055)0.000:0.00053)0.972:0.02440)0.999:0.08877,(2546627444:0.0,2566766428:0.0):0.00053)0.936:0.04240)0.993:0.08890)0.956:0.05853)0.953:0.06822)0.863:0.09875,(2546611735:0.0,2566721987:0.0):0.17663)1.000:0.99219)0.950:0.47362)0.915:0.16985)0.233:0.03795,((1020|1020.peg.5947:0.02724,(1019|1019.peg.895:0.02186,1015|1015.peg.3394:0.01314)0.737:0.01341)1.000:0.49426,((2645512676:0.11319,2521673146:0.15755)1.000:0.37089,(1006|1006.peg.5419:0.28969,((2643777686:0.0,2013|2013.peg.3205:0.0,2014|2014.peg.3208:0.0):0.11079,(2644157270:0.0,2643983629:0.0,2012|2012.peg.5164:0.0,2017|2017.peg.142:0.0):0.14769)0.999:0.22069)0.914:0.13170)0.233:0.06702)0.996:0.27934)0.963:0.14850,(1016|1016.peg.6188:0.04225,(1019|1019.peg.3184:0.00757,1015|1015.peg.7119:0.00055)0.935:0.06697)1.000:0.98505)0.722:0.09852)0.958:0.10914,((((((NP_001259693.1:0.0,NP_001285416.1:0.0,NP_573333.2:0.0):0.64683,(NP_031647.1:0.22462,(NP_057370.1:0.00055,(XP_006534090.1:0.20092,NP_001182147.1:0.00710)1.000:0.20106)0.995:0.27549)0.999:0.44444)1.000:0.58406,(((2581116571:0.00794,((2567825441:0.00055,2574728644:0.00413)0.990:0.00054,((2530853198:0.0,2535941261:0.0,2567385689:0.0,2568282915:0.0,2568486795:0.0,2569451936:0.0,2584169232:0.0):0.02867,((2548157452:0.0,2552472252:0.0,2554491816:0.0,2563288665:0.0,2567388649:0.0,2567393486:0.0,2567425173:0.0,2567429708:0.0,2567438293:0.0,2567450429:0.0,2567502747:0.0,2567580550:0.0,2567612050:0.0,2567628736:0.0,2567632808:0.0,2567656476:0.0,2567669327:0.0,2567702766:0.0,2567730039:0.0,2567781525:0.0,2567850684:0.0,2567867682:0.0,2568277909:0.0,2568314387:0.0,2568482402:0.0,2568491684:0.0,2568708662:0.0,2570532322:0.0,2572023294:0.0,2573799160:0.0,2573956000:0.0,2576877554:0.0,2580496610:0.0,2581227142:0.0,2583384248:0.0,2583590874:0.0,2583638676:0.0,647114517:0.0):0.00055,2573751520:0.00427)1.000:0.14297)0.140:0.00509)0.654:0.01301)1.000:2.03852,((2558218516:0.06193,(2566524485:0.00054,(2566528435:0.00843,2573375402:0.00419)0.914:0.00831)0.854:0.03342)0.965:0.15312,((((2567641498:0.01501,(2536332508:0.00627,646297358:0.00196)0.989:0.03127)0.828:0.00684,((((2581114580:0.00055,(2531507226:0.0,2539633778:0.0,2566517880:0.0):0.00406)0.000:0.00055,(2574822922:0.00407,((2533176152:0.0,2567560808:0.0,2567842608:0.0):0.00815,((2533170175:0.02461,(((2537769180:0.0,2539496035:0.0,2567823328:0.0,2570176004:0.0,2577297669:0.0):0.00055,((2547484125:0.0,2553144768:0.0):0.00403,(2567615966:0.0,2567637697:0.0,2567858665:0.0,2567888903:0.0,2581793433:0.0,2583325099:0.0,647976990:0.0):0.00055)0.847:0.00405)0.000:0.00055,((2566571537:0.00055,2566710607:0.00813)0.847:0.00404,650422706:0.10426)0.000:0.00054)0.000:0.00054)0.842:0.00407,(2566641159:0.00817,2574729503:0.00408)0.885:0.00826)0.000:0.00054)0.100:0.00054)0.527:0.00055)0.678:0.00054,((((((2530878550:0.0,2552606697:0.0,2567482400:0.0,2567508680:0.0,2567527461:0.0,2567709232:0.0,2567722828:0.0,2567818514:0.0,2567876235:0.0,2568305203:0.0,2568472925:0.0,2569904433:0.0,2570564590:0.0,2574838661:0.0,2583317717:0.0,2583353697:0.0,2583565291:0.0):0.00054,((((((2530856178:0.0,2531502768:0.0,2533597706:0.0,2535452015:0.0,2535701744:0.0,2536915731:0.0,2538387883:0.0,2538640139:0.0,2539639343:0.0,2548210337:0.0,2549725639:0.0,2552497052:0.0,2552585624:0.0,2552620462:0.0,2552633196:0.0,2554482946:0.0,2554510136:0.0,2554539989:0.0,2554551858:0.0,2554585197:0.0,2554590777:0.0,2570225696:0.0,2570589753:0.0,2570754378:0.0,2572686882:0.0,2573064612:0.0,2580056994:0.0,2581421141:0.0,2583781349:0.0,2641299638:0.0,643432460:0.0,643440480:0.0,647116594:0.0):0.00055,(2534442669:0.0,650503395:0.0):0.00428)0.950:0.01232,(((2535927774:0.0,2548164778:0.0,2549730023:0.0,2567716957:0.0,2567737769:0.0,2570533361:0.0,2573752537:0.0):0.00409,((2567648413:0.0,2568259099:0.0,2568321196:0.0):0.00409,(2552652302:0.0,2554456974:0.0,2569486282:0.0,2570580782:0.0,2576652242:0.0,2580838158:0.0,2583784831:0.0):0.00819)0.000:0.00055)1.000:0.00053,(2583761596:0.00055,2567458257:0.00817)0.418:0.00411)0.924:0.00405)0.000:0.00054,(((2530863984:0.0,2624047714:0.0):0.01639,(2538382997:0.0,2539628287:0.0,2567401303:0.0,2568263258:0.0,2569597395:0.0):0.00055)0.857:0.00410,(2552572241:0.00409,(2530871675:0.00055,(2567625492:0.0,2567770124:0.0,645200222:0.0):0.00408)0.000:0.00055)0.000:0.00055)0.846:0.00407)0.000:0.00055,(2535921463:0.0,2538398886:0.0,2539636518:0.0,2549721663:0.0,2567494410:0.0,2567497285:0.0,2567523250:0.0,2567552350:0.0,2567587221:0.0,2567594968:0.0,2567697683:0.0,2570979826:0.0,2582022229:0.0):0.00407)0.000:0.00053,2530860149:0.02108)0.822:0.00407)0.970:0.00054,((((((2539646985:0.0,2539653332:0.0,2580211005:0.0):0.01647,(2552532878:0.00055,(2567446720:0.00055,(2555688028:0.0,2562302398:0.0):0.00160)0.000:0.00132)1.000:0.00117)0.318:0.00055,(2554532117:0.0,2567473806:0.0,2581613825:0.0,2583608292:0.0):0.00407)0.000:0.00055,((2567826582:0.00408,(2530875186:0.0,2534269252:0.0,2554452561:0.0,2558503406:0.0,2567754029:0.0):0.00055)0.000:0.00054,((2538414445:0.00055,(2530883036:0.0,2533157996:0.0):0.00406)0.860:0.00406,(2567664966:0.00055,2535940433:0.00410)0.000:0.00055)0.855:0.00407)0.859:0.00407)0.000:0.00055,(2519516684:0.0,2520808905:0.0,2530848409:0.0,2530852373:0.0,2530866127:0.0,2531514244:0.0,2531517292:0.0,2533155812:0.0,2533163348:0.0,2533191557:0.0,2534274336:0.0,2535924425:0.0,2535934931:0.0,2536921911:0.0,2538386588:0.0,2538408718:0.0,2538993690:0.0,2547191177:0.0,2548156647:0.0,2548160564:0.0,2549733292:0.0,2551802432:0.0,2552433098:0.0,2552469422:0.0,2552483032:0.0,2552513236:0.0,2552591467:0.0,2552610901:0.0,2552627747:0.0,2553791425:0.0,2554461880:0.0,2554466029:0.0,2554474462:0.0,2554483679:0.0,2554492762:0.0,2554495555:0.0,2554501102:0.0,2554504236:0.0,2554515172:0.0,2554561476:0.0,2554568833:0.0,2554580103:0.0,2554591668:0.0,2554621173:0.0,2554650090:0.0,2555425000:0.0,2555695849:0.0,2562645916:0.0,2563286172:0.0,2566134987:0.0,2567385927:0.0,2567389184:0.0,2567393206:0.0,2567417368:0.0,2567422366:0.0,2567425286:0.0,2567429917:0.0,2567432781:0.0,2567442699:0.0,2567450246:0.0,2567461424:0.0,2567469703:0.0,2567486226:0.0,2567490506:0.0,2567502057:0.0,2567511377:0.0,2567535954:0.0,2567544091:0.0,2567548467:0.0,2567568962:0.0,2567571659:0.0,2567575932:0.0,2567580251:0.0,2567591965:0.0,2567607514:0.0,2567612695:0.0,2567620143:0.0,2567628460:0.0,2567633120:0.0,2567656784:0.0,2567660951:0.0,2567667555:0.0,2567672196:0.0,2567676279:0.0,2567689398:0.0,2567693242:0.0,2567701006:0.0,2567706125:0.0,2567729214:0.0,2567733162:0.0,2567757868:0.0,2567763139:0.0,2567772882:0.0,2567782288:0.0,2567785948:0.0,2567795667:0.0,2567799676:0.0,2567803110:0.0,2567807231:0.0,2567815687:0.0,2567831213:0.0,2567838826:0.0,2567852380:0.0,2567868239:0.0,2567872642:0.0,2567894811:0.0,2567900157:0.0,2568241936:0.0,2568254010:0.0,2568272987:0.0,2568277637:0.0,2568281470:0.0,2568284834:0.0,2568293230:0.0,2568297918:0.0,2568313516:0.0,2568478939:0.0,2568482276:0.0,2568487625:0.0,2568489974:0.0,2568709412:0.0,2568885280:0.0,2569022674:0.0,2569450654:0.0,2569464059:0.0,2569473070:0.0,2569630150:0.0,2570010954:0.0,2570055685:0.0,2570061567:0.0,2570514759:0.0,2570907592:0.0,2570974879:0.0,2571536085:0.0,2571545681:0.0,2572022308:0.0,2572851020:0.0,2572969208:0.0,2573799074:0.0,2573956243:0.0,2575450988:0.0,2576877864:0.0,2577181888:0.0,2580085923:0.0,2580139251:0.0,2580359879:0.0,2580496110:0.0,2580512515:0.0,2580688025:0.0,2580791698:0.0,2580835236:0.0,2580927859:0.0,2581094331:0.0,2581227586:0.0,2581790301:0.0,2581858694:0.0,2582285466:0.0,2582291274:0.0,2582382437:0.0,2582436502:0.0,2582462878:0.0,2583222205:0.0,2583359587:0.0,2583363132:0.0,2583373312:0.0,2583384582:0.0,2583591407:0.0,2583595013:0.0,2583598517:0.0,2583639814:0.0,2583751567:0.0,2583819793:0.0,2583848640:0.0,2584166698:0.0,642586544:0.0):0.00055)0.986:0.00052,2511819084:0.00055)0.916:0.00363)0.879:0.00365,((2526379689:0.0,2552639680:0.0,2552786098:0.0,2567645403:0.0):0.00054,(2533186834:0.0,2534278519:0.0,2538416857:0.0):0.00818)0.888:0.00055)0.914:0.00729,((2533795015:0.0,2552690627:0.0,2567557458:0.0,2567766634:0.0,2567892939:0.0,2568249976:0.0,2573821452:0.0,645635654:0.0):0.00055,646310602:0.00055)0.989:0.01837)0.000:0.00054,(2552440514:0.0,2552473129:0.0,2552504889:0.0,2552509445:0.0,2552519182:0.0,2552530590:0.0,2554632973:0.0,2567397376:0.0,2567408493:0.0,2567412423:0.0,2567453298:0.0,2567465695:0.0,2567531187:0.0,2568317875:0.0,2568324455:0.0,2579885232:0.0,2581149666:0.0):0.00054)0.903:0.00786)0.868:0.00792,2552694374:0.01649)0.000:0.00054)0.801:0.00429,((2539642828:0.00055,2563731890:0.00409)0.938:0.01243,(2567713705:0.00410,((((2567846292:0.00053,2583397870:0.00821)0.905:0.00820,(2552025708:0.00413,2567515292:0.00411)0.762:0.00408)0.000:0.00055,(2581343359:0.00412,(2537774847:0.00408,2598164863:0.00411)0.800:0.00412)0.000:0.00054)1.000:0.00055,(2533180028:0.0,2536330299:0.0,2563272745:0.0,2567500877:0.0,2567564318:0.0,2567605667:0.0,2567881529:0.0,2568168821:0.0,2582298831:0.0,2583583223:0.0):0.00055)0.000:0.00053)0.868:0.00815)0.175:0.00400)0.979:0.06427,((2566530626:0.00054,(2539658284:0.00848,2628388145:0.00409)0.906:0.00811)1.000:0.08756,((2537765623:0.03852,(2533902367:0.00201,2566688531:0.00665)0.740:0.00505)0.979:0.04426,((2546622521:0.03298,((2533186037:0.02038,2567742104:0.00405)0.798:0.00407,((2567381366:0.0,2567777293:0.0):0.01997,(2552769254:0.0,2566666772:0.0):0.05039)0.767:0.00469)0.863:0.00899)0.965:0.03271,(2566706196:0.05959,((2546627638:0.0,2566762276:0.0):0.00812,2566761539:0.00053)0.977:0.03297)0.285:0.00717)0.746:0.01191)0.868:0.02901)0.911:0.02890)0.573:0.05499)0.997:0.90728)0.757:0.11736,(((2552769265:0.0,2566666761:0.0):0.11526,(2567380650:0.0,2567779499:0.0):0.22226)1.000:1.06580,((2569597016:0.00371,2567401475:0.00054)1.000:1.36166,(2536354641:0.78772,((2546614358:0.0,2566724175:0.0):0.27522,((2558218063:0.02468,((2546625111:0.0,2566764239:0.0):0.00411,2566759595:0.01112)0.993:0.07395)0.993:0.09291,(2556970324:0.07560,(2583397151:0.00494,((((2530882210:0.0,2533161820:0.0):0.00054,(2563732724:0.00387,((2511819986:0.0,2519517576:0.0,2520809778:0.0,2530867038:0.0,2531513408:0.0,2531516155:0.0,2533157407:0.0,2533193943:0.0,2534276362:0.0,2534443595:0.0,2535923571:0.0,2535935794:0.0,2538385309:0.0,2547189239:0.0,2548158254:0.0,2548211219:0.0,2549735817:0.0,2551803321:0.0,2552470131:0.0,2552483886:0.0,2552513750:0.0,2552519525:0.0,2552531810:0.0,2552535371:0.0,2552592629:0.0,2552613355:0.0,2552626587:0.0,2553793625:0.0,2554466915:0.0,2554474028:0.0,2554486637:0.0,2554494951:0.0,2554496831:0.0,2554501671:0.0,2554504563:0.0,2554517090:0.0,2554560299:0.0,2554579841:0.0,2554594271:0.0,2554620723:0.0,2554647549:0.0,2555427617:0.0,2555688960:0.0,2555696701:0.0,2562647188:0.0,2563286844:0.0,2566134058:0.0,2567389797:0.0,2567394256:0.0,2567419198:0.0,2567426401:0.0,2567430546:0.0,2567435484:0.0,2567438894:0.0,2567444281:0.0,2567447208:0.0,2567451910:0.0,2567471013:0.0,2567488535:0.0,2567491232:0.0,2567504499:0.0,2567513091:0.0,2567538151:0.0,2567545411:0.0,2567549606:0.0,2567569796:0.0,2567572625:0.0,2567576588:0.0,2567580461:0.0,2567592863:0.0,2567609792:0.0,2567613170:0.0,2567622209:0.0,2567630787:0.0,2567635060:0.0,2567658870:0.0,2567670444:0.0,2567677769:0.0,2567690157:0.0,2567695492:0.0,2567703363:0.0,2567731497:0.0,2567736303:0.0,2567760145:0.0,2567762282:0.0,2567773439:0.0,2567784147:0.0,2567787556:0.0,2567795901:0.0,2567799979:0.0,2567805124:0.0,2567807652:0.0,2567817433:0.0,2567832906:0.0,2567840854:0.0,2567853191:0.0,2567868714:0.0,2567873079:0.0,2567901038:0.0,2568256146:0.0,2568274162:0.0,2568278511:0.0,2568287353:0.0,2568295324:0.0,2568315633:0.0,2568479178:0.0,2568484314:0.0,2568491177:0.0,2568709682:0.0,2568885997:0.0,2569023224:0.0,2569463899:0.0,2569473357:0.0,2569627058:0.0,2570012534:0.0,2570062395:0.0,2570512127:0.0,2570587193:0.0,2570752929:0.0,2570906690:0.0,2570973921:0.0,2571536818:0.0,2571546791:0.0,2572024321:0.0,2572852179:0.0,2572966734:0.0,2573062612:0.0,2573799477:0.0,2573956913:0.0,2575453392:0.0,2576878647:0.0,2577183616:0.0,2579918251:0.0,2580055650:0.0,2580084861:0.0,2580140223:0.0,2580360840:0.0,2580513349:0.0,2580685531:0.0,2580835880:0.0,2580928721:0.0,2581226028:0.0,2581424050:0.0,2581792193:0.0,2581859887:0.0,2582285152:0.0,2582290398:0.0,2582383608:0.0,2582465389:0.0,2583220332:0.0,2583360582:0.0,2583365113:0.0,2583385526:0.0,2583592096:0.0,2583597400:0.0,2583600127:0.0,2583639955:0.0,2583754701:0.0,2583782213:0.0,2583816915:0.0,2583847862:0.0,2641300403:0.0,642587417:0.0,650504345:0.0):0.00055,2568298500:0.00388)0.966:0.01562)0.791:0.00387)0.000:0.00054,(2554567368:0.00776,((2530877686:0.01164,(((2583762174:0.00389,(2567626446:0.0,2567770247:0.0,645199809:0.0):0.01563)0.801:0.00706,(2570566465:0.00705,2567756223:0.00851)0.137:0.00389)0.758:0.00073,(2535932453:0.0,2554455489:0.0):0.00390)0.917:0.00776)0.000:0.00054,(2552609062:0.00387,(2535928682:0.0,2538380543:0.0,2539629667:0.0,2548167235:0.0,2549730524:0.0,2567738156:0.0,2570534299:0.0,2573753445:0.0):0.00055)0.000:0.00055)0.000:0.00055)0.897:0.00383)0.442:0.00385,(((2530863105:0.0,2558502505:0.0,2567457643:0.0,2624048684:0.0):0.00055,(((((((2533187916:0.0,2534279832:0.0,2538418461:0.0,2566516939:0.0):0.00386,2568271528:0.00055)0.766:0.00387,((2536920929:0.0,2538995063:0.0):0.00383,(2534267233:0.00386,2567713269:0.00055)0.800:0.00389)0.934:0.01163)0.766:0.00390,(2530870711:0.0,2548160995:0.0,2567420583:0.0,2567463683:0.0,2567894547:0.0,2568241441:0.0,2569598673:0.0,2570056975:0.0,2582438368:0.0):0.00055)0.000:0.00054,(2539495220:0.0,2567561354:0.0,2567843616:0.0,2568260784:0.0):0.00384)0.860:0.00386,((2530855280:0.0,2531502027:0.0,2533165063:0.0,2533598655:0.0,2535454189:0.0,2535701274:0.0,2536916691:0.0,2538389975:0.0,2538639833:0.0,2539640390:0.0,2549726524:0.0,2552497935:0.0,2552569181:0.0,2552621385:0.0,2554507628:0.0,2554539717:0.0,2554552696:0.0,2554587344:0.0,2567674042:0.0,2572684407:0.0,643433377:0.0,643439570:0.0,647114394:0.0):0.00055,2538407949:0.00384)0.000:0.00053)0.839:0.00386,(2539644455:0.00385,(2567828563:0.00771,2574822665:0.00773)0.000:0.00055)0.000:0.00055)0.859:0.00383)0.741:0.00381,((((2566709740:0.00055,(2539662347:0.00054,((2535920529:0.0,2538395236:0.0,2539634786:0.0,2549723304:0.0,2567496771:0.0,2567522840:0.0,2567552139:0.0,2567586572:0.0,2567594810:0.0,2567696100:0.0,2570978616:0.0,2582021129:0.0):0.00054,((2533174176:0.0,2537765871:0.0,2547483309:0.0,2567618825:0.0,2567890227:0.0,2581794470:0.0,647976156:0.0):0.01163,2530874384:0.00055)0.824:0.00379)0.442:0.00386)0.924:0.00377)0.000:0.00055,(((2552574101:0.00775,2581115866:0.00388)0.890:0.00383,((2567636132:0.00386,(2567861606:0.0,2583325508:0.0):0.00055)0.824:0.00387,(2538411415:0.00386,(2570177419:0.0,2577299069:0.0):0.00774)0.000:0.00055)0.917:0.00377)1.000:0.00054,((2554533188:0.0,2567473066:0.0,2581614990:0.0):0.00055,2583607811:0.00386)0.914:0.00772)0.000:0.00055)0.000:0.00055,((2552696653:0.00775,2553144360:0.00386)0.776:0.00388,2567822588:0.01164)0.249:0.00054)0.888:0.00055,(((((((2531506325:0.00055,2539630134:0.00386)0.803:0.00383,2567719442:0.00776)0.777:0.00387,((2580795217:0.00055,((650423596:0.01158,(2530859220:0.00386,((2535939567:0.00383,2567660035:0.00055)0.903:0.00773,2552432861:0.00055)0.000:0.00055)0.922:0.00379)0.997:0.00054,(((2552438806:0.0,2552474459:0.0,2552507659:0.0,2552511590:0.0,2554631429:0.0,2567399383:0.0,2567409822:0.0,2567413805:0.0,2567455652:0.0,2567468169:0.0,2567534178:0.0,2568317984:0.0,2568327410:0.0,2579887973:0.0,2581151225:0.0):0.00772,(2567647773:0.0,2568258562:0.0,2568322556:0.0):0.00055)0.861:0.00378,((2567481478:0.0,2567508184:0.0,2567529289:0.0,2567710966:0.0,2567722325:0.0,2567820276:0.0,2567877546:0.0,2568306614:0.0,2568473574:0.0,2569904982:0.0,2574839873:0.0,2583317617:0.0,2583355318:0.0):0.00054,2583566114:0.00377)0.785:0.00768)0.994:0.00053)0.000:0.00055)0.000:0.00055,(2567514931:0.00386,(2530847511:0.0,2530851320:0.0,2539648624:0.0,2562303304:0.0,2567385254:0.0,2568282229:0.0,2568487528:0.0,2569453224:0.0,2584165829:0.0):0.00772)0.758:0.00055)0.000:0.00055)0.836:0.00386,((((2526383142:0.0,2552639288:0.0,2552786532:0.0,2567644836:0.0):0.01157,((2552584870:0.0,2552636446:0.0,2554482732:0.0,2554585676:0.0,2570224308:0.0):0.00055,2567666221:0.04087)0.954:0.01160)0.000:0.00054,2581996781:0.00774)0.823:0.00383,(((2567705773:0.00387,((((2537773974:0.00055,2567847530:0.00773)0.843:0.00386,2554463398:0.00055)0.000:0.00055,2598164022:0.00386)0.911:0.00760,((2533179937:0.0,2536329441:0.0,2563273562:0.0,2567499166:0.0,2567566150:0.0,2567604242:0.0,2567879757:0.0,2568168763:0.0,2581345743:0.0,2582299718:0.0,2583583698:0.0):0.00779,(2539650928:0.0,2580213008:0.0):0.01143)0.369:0.00390)0.882:0.00054)0.000:0.00054,2567403875:0.00387)0.000:0.00055,2583371106:0.00055)0.000:0.00054)0.838:0.00385)0.000:0.00055,((2552650044:0.0,2554459921:0.0,2569487153:0.0,2570581921:0.0,2583785185:0.0):0.00386,((2536333406:0.00772,(646296463:0.00386,2574730378:0.00774)0.000:0.00054)0.440:0.00384,(2566640184:0.00776,2567654434:0.00387)0.880:0.00771)0.000:0.00054)0.976:0.00055)0.000:0.00054,((2552026329:0.00385,2566572371:0.00773)0.768:0.00388,2533170278:0.00771)0.718:0.00055)0.748:0.00054,(2567725375:0.0,2567884944:0.0):0.01159)0.792:0.00380)0.115:0.00382)0.000:0.00055)0.753:0.00272)0.939:0.05711)0.974:0.08962)0.757:0.03160)0.964:0.28359)0.996:0.52316)0.278:0.09425)0.934:0.20016)0.797:0.04371)0.565:0.04720,((((2537765618:0.12889,((2567381288:0.0,2567777213:0.0):0.02509,2567742181:0.00237)0.898:0.05465)0.986:0.26160,(2558217980:0.17431,(2566617036:0.0,2568306131:0.0,2624049657:0.0,647116390:0.0):0.08564)0.901:0.20881)1.000:0.66090,(2566680953:0.52445,((2546614167:0.0,2566723822:0.0):0.29680,(((2539648636:0.00800,((((2539495208:0.0,2563732736:0.0,2567561342:0.0,2567636120:0.0,2567843631:0.0,2567861618:0.0,2583325520:0.0):0.00055,2553144348:0.00399)0.000:0.00054,((2526383130:0.0,2552639300:0.0,2552786544:0.0,2567644824:0.0):0.00053,(2552696640:0.00397,(((2533174163:0.0,2537765839:0.0,2547483296:0.0,2567618838:0.0,2567822600:0.0,2567890214:0.0,2570177431:0.0,2577299081:0.0,2581794457:0.0,647976144:0.0,650423608:0.0):0.00053,2581115878:0.00785)0.399:0.00400,2581996793:0.00786)0.795:0.00410)0.358:0.00397)0.801:0.00395)0.881:0.00787,2574730394:0.05879)0.762:0.00407)0.718:0.00243,(((2567828575:0.00055,((2583371094:0.00055,(2567666208:0.00054,(2567715788:0.00805,(2552584882:0.0,2552636434:0.0,2554482720:0.0,2554585664:0.0,2570224321:0.0):0.00798)0.897:0.00798)0.850:0.00394)0.000:0.00055,((((2535928694:0.0,2535932465:0.0,2548167223:0.0,2549730511:0.0,2552432873:0.0,2554455477:0.0,2567457655:0.0,2567719454:0.0,2567738169:0.0,2570534312:0.0,2573753458:0.0,2583397139:0.0):0.00397,2558502493:0.00055)0.117:0.00055,2570566477:0.01197)1.000:0.00054,(((2548161007:0.0,2567420595:0.0,2567463671:0.0,2567660047:0.0,2567894559:0.0,2568241453:0.0,2570056963:0.0,2582438380:0.0):0.00400,2580795229:0.00798)0.000:0.00054,(2530877674:0.00798,(2539644443:0.0,2567403887:0.0):0.00398)0.907:0.00798)0.914:0.00378)0.914:0.00386)0.867:0.00396)0.000:0.00054,((2530863093:0.01195,2534279820:0.00055)0.793:0.00796,2530847499:0.00055)0.854:0.00394)0.810:0.00395,(2567756211:0.01594,((((2536920917:0.0,2538995075:0.0):0.00788,2538411428:0.00393)0.000:0.00055,(2535920517:0.0,2538395248:0.0,2539634774:0.0,2549723291:0.0,2567496783:0.0,2567522852:0.0,2567552151:0.0,2567586560:0.0,2567594822:0.0,2567696088:0.0,2570978604:0.0,2582021141:0.0):0.00397)0.000:0.00055,((((((((2552438794:0.0,2552474447:0.0,2552507671:0.0,2552511602:0.0,2554631417:0.0,2567399395:0.0,2567409810:0.0,2567416094:0.0,2567455640:0.0,2567468157:0.0,2567534191:0.0,2568317972:0.0,2568327398:0.0,2579887985:0.0,2581151237:0.0):0.00055,(2567705761:0.0,2568260796:0.0):0.00399)0.000:0.00055,2583762162:0.00398)0.878:0.00390,(((2534267221:0.00055,2567674054:0.00399)0.845:0.00397,(2530855267:0.0,2531502015:0.0,2533598667:0.0,2535454158:0.0,2535699954:0.0,2536916703:0.0,2538389963:0.0,2538407937:0.0,2538639821:0.0,2539640377:0.0,2549726536:0.0,2552497923:0.0,2552621397:0.0,2554507640:0.0,2554539729:0.0,2554552708:0.0,2554587332:0.0,2572687951:0.0,643433389:0.0,643439558:0.0,647114405:0.0):0.00055)1.000:0.00054,2552026315:0.00389)0.424:0.00397)0.620:0.00054,2539662335:0.00794)0.000:0.00055,(((((2567647785:0.0,2568258549:0.0,2568322569:0.0):0.00400,2535939555:0.00397)0.000:0.00055,((2567695505:0.00401,2572024846:0.00396)0.758:0.00055,((2511819998:0.0,2563286856:0.0):0.00055,(2519517588:0.0,2520809790:0.0,2530867050:0.0,2530874372:0.0,2531506310:0.0,2531513396:0.0,2531516166:0.0,2533157420:0.0,2533193955:0.0,2534276349:0.0,2534443607:0.0,2535923559:0.0,2535935806:0.0,2538380531:0.0,2538385297:0.0,2539629655:0.0,2539630122:0.0,2547189251:0.0,2548158241:0.0,2548211207:0.0,2549735829:0.0,2551803335:0.0,2552470118:0.0,2552483898:0.0,2552513762:0.0,2552519513:0.0,2552531798:0.0,2552535359:0.0,2552592641:0.0,2552613343:0.0,2552626575:0.0,2552650032:0.0,2553793637:0.0,2554459909:0.0,2554463410:0.0,2554466928:0.0,2554472010:0.0,2554483615:0.0,2554494938:0.0,2554496262:0.0,2554501684:0.0,2554504575:0.0,2554517077:0.0,2554560287:0.0,2554579829:0.0,2554594284:0.0,2554620711:0.0,2554647561:0.0,2555427605:0.0,2555688948:0.0,2555696713:0.0,2562647200:0.0,2566134046:0.0,2566516927:0.0,2567389784:0.0,2567394243:0.0,2567419212:0.0,2567426387:0.0,2567430532:0.0,2567435472:0.0,2567438881:0.0,2567444269:0.0,2567451897:0.0,2567472280:0.0,2567488547:0.0,2567491247:0.0,2567504486:0.0,2567513078:0.0,2567538139:0.0,2567545398:0.0,2567549593:0.0,2567569784:0.0,2567572612:0.0,2567576575:0.0,2567580448:0.0,2567592850:0.0,2567609779:0.0,2567613157:0.0,2567622197:0.0,2567626458:0.0,2567630774:0.0,2567635047:0.0,2567658857:0.0,2567670458:0.0,2567677756:0.0,2567690144:0.0,2567703376:0.0,2567731510:0.0,2567736178:0.0,2567760132:0.0,2567762297:0.0,2567770259:0.0,2567773452:0.0,2567784134:0.0,2567788875:0.0,2567795888:0.0,2567799966:0.0,2567805136:0.0,2567807666:0.0,2567817420:0.0,2567832894:0.0,2567840842:0.0,2567853204:0.0,2567868728:0.0,2567873066:0.0,2567901050:0.0,2568271516:0.0,2568274149:0.0,2568278498:0.0,2568287365:0.0,2568295336:0.0,2568298514:0.0,2568315620:0.0,2568479192:0.0,2568484328:0.0,2568491191:0.0,2568709669:0.0,2568886011:0.0,2569023211:0.0,2569463886:0.0,2569473344:0.0,2569487165:0.0,2569627046:0.0,2570012521:0.0,2570062407:0.0,2570512139:0.0,2570581289:0.0,2570587344:0.0,2570755591:0.0,2570906678:0.0,2570973909:0.0,2571536805:0.0,2571546803:0.0,2572852193:0.0,2572966722:0.0,2573063874:0.0,2573799464:0.0,2573956927:0.0,2575453404:0.0,2576878660:0.0,2577183629:0.0,2579918263:0.0,2580058138:0.0,2580084873:0.0,2580140235:0.0,2580360828:0.0,2580513432:0.0,2580685543:0.0,2580835868:0.0,2580928709:0.0,2581226042:0.0,2581424201:0.0,2581792181:0.0,2581859874:0.0,2582285164:0.0,2582290386:0.0,2582383595:0.0,2582465375:0.0,2583220320:0.0,2583360569:0.0,2583365101:0.0,2583385539:0.0,2583592083:0.0,2583597388:0.0,2583600140:0.0,2583639969:0.0,2583754713:0.0,2583779457:0.0,2583785197:0.0,2583816903:0.0,2583847850:0.0,2641300391:0.0,642587429:0.0,645199796:0.0):0.00055)0.000:0.00055)0.520:0.00055)0.511:0.00055,2567447223:0.00395)0.000:0.00055,(2554567356:0.00397,650504357:0.00405)0.754:0.00055)0.000:0.00055)0.518:0.00055,((2554533176:0.0,2567473054:0.0,2581614978:0.0,2583607799:0.0):0.00396,(2533187904:0.0,2538418473:0.0):0.00398)0.759:0.00055)0.000:0.00054,(((2569598685:0.00398,2552574113:0.00396)0.000:0.00054,(2530870699:0.00797,2530859208:0.00392)0.291:0.00055)0.371:0.00055,(((2530882195:0.0,2533157959:0.0,2552609050:0.0,2567481466:0.0,2567508172:0.0,2567529277:0.0,2567710954:0.0,2567722313:0.0,2567820288:0.0,2567877534:0.0,2568306627:0.0,2568473586:0.0,2569904970:0.0,2574839861:0.0,2583317605:0.0,2583355306:0.0,2583566126:0.0):0.00055,(2552569169:0.00398,2567654447:0.00397)0.000:0.00055)0.877:0.00395,(2530851308:0.0,2562303316:0.0,2567385242:0.0,2568282241:0.0,2568487540:0.0,2569453236:0.0,2584165817:0.0):0.00055)0.457:0.00394)0.929:0.00391)0.000:0.00055)0.523:0.00054)0.530:0.00054)0.682:0.01362)0.594:0.03740,((646296482:0.00637,2536333426:0.00967)0.206:0.00607,((2566572390:0.01869,(2533172439:0.00579,(2566640165:0.00383,2574822645:0.00822)0.962:0.02025)0.515:0.00427)0.994:0.05070,(2566709721:0.00567,((2533179957:0.0,2536329422:0.0,2563273582:0.0,2567499147:0.0,2567879738:0.0,2568168743:0.0,2581345763:0.0,2582299737:0.0,2583583679:0.0):0.00054,(((2537773955:0.0,2567725355:0.0,2567884964:0.0):0.00055,((2567847550:0.00055,(2539650948:0.0,2580213027:0.0):0.00396)0.860:0.00400,(2567514950:0.0,2567566130:0.0,2567604221:0.0):0.00399)0.000:0.00055)0.000:0.00055,2598164003:0.00801)0.858:0.00397)0.958:0.01854)0.918:0.02401)0.977:0.04268)0.971:0.08330)0.992:0.26491)0.926:0.20597)0.968:0.34467)0.995:0.62115,(((2567555933:0.0,2567642060:0.0,2567766400:0.0,2567891026:0.0,2568249925:0.0,645635049:0.0):0.01886,646309690:0.08756)1.000:1.20013,((BCS01720.1:0.0,BCS13428.1:0.0):0.40114,(SMR53245.1:0.00750,((XP_003852416.1:0.00054,(SMR54912.1:0.00456,SMQ51335.1:0.01498)0.777:0.00323)0.938:0.01162,SMY24985.1:0.00376)0.421:0.00775)0.994:0.43078)1.000:0.87548)0.230:0.20668)0.577:0.15184)0.808:0.05681,((2643475153:0.71123,((2644168785:0.0,2644347333:0.0):0.00055,(2007|2007.peg.1729:0.0,2006|2006.peg.4619:0.0):0.00448)1.000:0.43716)0.490:0.05966,((((2644650668:0.0,2064|2064.peg.987:0.0,2076|2076.peg.988:0.0):0.16007,((2230702088:0.05488,(2644003606:0.0,2079|2079.peg.1340:0.0):0.03307)0.989:0.07489,(1011|1011.peg.4569:0.08592,1020|1020.peg.2822:0.09538)0.983:0.07036)0.768:0.09860)1.000:0.36124,((((((((2643547869:0.0,2643534606:0.0):0.01143,2518270616:0.00054)0.801:0.01215,2644163745:0.08917)0.008:0.03696,((2644466509:0.08547,(2520438467:0.04130,((2643554658:0.0,2643491961:0.0):0.01169,(2643573391:0.0,2643529342:0.0):0.00054)0.951:0.01922)0.000:0.00435)0.798:0.01304,(2644398828:0.00715,2644327025:0.00912)0.908:0.02855)0.581:0.01649)1.000:0.34674,(1004|1004.peg.896:0.0,1005|1005.peg.5319:0.0):0.53748)0.916:0.11325,((2645419058:0.02213,(2644787546:0.04968,(2643871697:0.01255,2644620762:0.02278)0.993:0.04946)0.826:0.04113)1.000:0.45044,(((2643912618:0.0,2010|2010.peg.3195:0.0):0.04527,(2644413378:0.0,2009|2009.peg.3137:0.0):0.07965)0.990:0.14624,((2643965025:0.0,2011|2011.peg.2257:0.0):0.08177,((2645143103:0.0,2008|2008.peg.3890:0.0):0.01043,(2644915641:0.0,2005|2005.peg.1257:0.0):0.00543)1.000:0.13699)0.824:0.05091)0.999:0.24195)0.753:0.09072)0.919:0.09901,(2644953655:0.04775,2645327524:0.00253)1.000:0.39185)0.822:0.07579,2645618377:0.39756)0.943:0.13859)0.941:0.11777,(SMR62037.1:0.01246,((SMQ56201.1:0.0,SMR64534.1:0.0):0.00054,(SMY29875.1:0.0,XP_003847745.1:0.0):0.01986)0.817:0.01845)1.000:0.70870)0.822:0.07882)1.000:0.59891)0.865:0.12727,((((((((PHT36954.1:0.57018,CAA2971036.1:0.30720)0.999:0.79122,(NP_490726.1:1.09676,(SMQ45967.1:0.00055,((SMR42314.1:0.00638,(SMY19645.1:0.00645,SMR44490.1:0.00320)0.000:0.00054)0.895:0.00175,XP_003856332.1:0.00223)0.942:0.00879)1.000:1.56954)0.657:0.26608)0.938:0.26953,((WP_011277156.1:0.87456,(2566681520:0.84806,WP_011278925.1:1.14565)0.485:0.09998)0.900:0.19851,((BCS10171.1:0.29289,(XP_024548158.1:0.48746,(SMQ55843.1:0.0,SMR61032.1:0.0,SMR64176.1:0.0,SMY29525.1:0.0,XP_003848104.1:0.0):0.36164)0.869:0.14808)0.999:0.52327,(((SMR56470.1:0.00055,(XP_003851716.1:0.00055,SMR54632.1:0.00406)0.883:0.00406)0.761:0.00400,(SMQ52020.1:0.0,SMY25666.1:0.0):0.00053)1.000:0.58072,(XP_001554528.1:0.39570,XP_003654238.1:1.12624)0.759:0.13743)0.943:0.25678)1.000:0.65948)0.292:0.06295)0.732:0.03125,(((2537774540:0.02925,(((2537774560:0.0,2539651516:0.0,2567517482:0.0,2567566081:0.0,2567603739:0.0,2580212742:0.0,2598164367:0.0):0.00055,((2533178778:0.0,2536329981:0.0,2567500022:0.0,2567848587:0.0,2567882707:0.0,2568168578:0.0,2581346623:0.0,2582299133:0.0,2583584620:0.0):0.00055,2563273038:0.00406)0.850:0.00409)0.000:0.00055,(2567726840:0.0,2567885155:0.0):0.00409)0.996:0.00054)0.885:0.07434,((((((2558502365:0.00819,(2536333538:0.00053,646296597:0.00394)0.990:0.02505)0.760:0.00410,2581996886:0.00054)0.957:0.01241,(((2552026205:0.00055,2539631388:0.00826)0.880:0.00412,(2539644320:0.00412,(2552787164:0.0,2567646956:0.0):0.00829)0.000:0.00055)0.000:0.00055,((2530847372:0.0,2531506219:0.0,2567715284:0.0):0.00055,2530870493:0.00414)0.000:0.00055)0.428:0.00055)1.000:0.00054,(2567402574:0.00054,(2567674396:0.00054,((2570566409:0.00416,(2567859909:0.0,2583325620:0.0):0.00055)1.000:0.00055,((((2567822712:0.00054,((2539649455:0.00386,((2530862985:0.0,2533174063:0.0,2567616859:0.0,2567888110:0.0,2581793095:0.0,2624048785:0.0,647976047:0.0):0.00055,2537768799:0.00408)0.776:0.00435)0.363:0.00414,((((2567560040:0.00412,2567843734:0.00055)0.931:0.00823,2583764886:0.00410)0.465:0.00055,((2536920804:0.0,2538993855:0.0,2547483108:0.0,2552609255:0.0,2552695439:0.0,2554460268:0.0,2567457771:0.0,2567827992:0.0,2581113351:0.0):0.00055,2567755005:0.00432)0.000:0.00055)0.689:0.00055,2567635987:0.00411)0.880:0.00053)0.919:0.00803)0.936:0.00399,(2568260908:0.00826,2539664300:0.00055)1.000:0.00055)0.936:0.00409,(650423785:0.01249,(2553144221:0.00414,((2526382226:0.0,2552637839:0.0,2569598820:0.0):0.00055,2563732837:0.00416)0.000:0.00055)0.000:0.00054)0.295:0.00054)0.000:0.00054,2567667045:0.00826)0.816:0.00407)0.423:0.00415)0.814:0.00398)0.424:0.00414)0.754:0.00400,((2552568905:0.0,2567706371:0.0,2580793907:0.0):0.00055,(2530851222:0.0,2562303423:0.0,2567385154:0.0,2568282768:0.0,2568488055:0.0,2569452534:0.0,2584165721:0.0):0.00823)0.000:0.00055)0.987:0.05365,(2574730533:0.00900,2566640116:0.07908)0.935:0.04005)0.749:0.03923)1.000:1.00318,(((((SMQ49041.1:0.0,SMR50041.1:0.0,SMY22741.1:0.0,XP_003853935.1:0.0):0.00055,SMR48858.1:0.00341)1.000:0.57588,(XP_003649571.1:0.29616,((SMR47225.1:0.01655,((SMQ47440.1:0.0,SMR45972.1:0.0,SMY21122.1:0.0):0.07971,XP_003855649.1:0.04981)0.896:0.04685)1.000:0.24123,((BCR93315.1:0.0,BCS05961.1:0.0):0.28260,XP_001557478.1:0.37649)0.842:0.06597)0.674:0.08346)0.886:0.21144)0.998:0.33348,((KAF8825458.1:0.47935,((SMQ55874.1:0.0,SMR61056.1:0.0,XP_003847999.1:0.0):0.00054,(SMR64207.1:0.0,SMY29549.1:0.0):0.00287)1.000:0.56861)0.992:0.35270,((XP_003648666.1:0.31702,((BCR96045.1:0.0,BCS08566.1:0.0):0.17294,XP_024548288.1:0.15285)0.974:0.14487)0.958:0.14569,(((XP_024512679.1:0.0,XP_775666.1:0.0):0.02920,(AUB24772.1:0.0,XP_012049325.1:0.0):0.01610)1.000:0.40587,XP_640010.1:0.60117)0.219:0.13896)0.960:0.23114)0.830:0.12466)0.980:0.20942,((((AUB26419.1:0.0,XP_012050897.1:0.0):0.00681,(XP_774189.1:0.08200,XP_024513240.1:0.00218)0.915:0.04249)1.000:0.82813,((BCR98530.1:0.0,BCS10865.1:0.0):0.31251,(XP_024514099.1:0.00055,((AUB28927.1:0.0,XP_012053360.1:0.0):0.00055,XP_771794.1:0.02696)0.766:0.00330)1.000:0.44255)0.968:0.21857)0.986:0.29724,((XP_024514649.1:0.86718,(BCS02042.1:1.17948,(BCS02566.1:0.00055,BCS14238.1:0.00055)0.994:0.55701)0.593:0.29179)0.904:0.22215,(((((SMQ54878.1:0.0,SMR63152.1:0.0,SMY28533.1:0.0,XP_003849048.1:0.0):0.00621,SMR59316.1:0.00361)1.000:0.50693,(((AUB27286.1:0.0,XP_012052304.1:0.0):0.01184,(XP_568248.1:0.0,XP_772087.1:0.0):0.01044)1.000:0.25744,(((AUB23533.1:0.0,XP_012048107.1:0.0):0.00054,(XP_569607.1:0.00315,XP_776856.1:0.00309)0.913:0.01528)0.997:0.13907,((AUB23534.1:0.0,XP_012048106.1:0.0):0.02834,(XP_024512418.1:0.0,XP_776857.1:0.0):0.01739)1.000:0.30540)0.771:0.08252)0.999:0.28058)0.998:0.34634,((XP_024548165.1:0.22693,(((SMQ55563.1:0.0,SMY29250.1:0.0):0.00055,(SMR63895.1:0.00053,SMR60763.1:0.00055)0.910:0.00307)0.583:0.00053,XP_003847862.1:0.00300)0.999:0.30560)1.000:0.31048,((XP_003651245.1:0.33593,(XP_001554153.1:0.16033,(SMY23966.1:0.00055,(XP_003853135.1:0.00053,((SMQ50296.1:0.0,SMR52357.1:0.0):0.00055,SMR51273.1:0.00308)0.845:0.00307)0.994:0.04478)1.000:0.26384)0.947:0.10854)0.977:0.15066,(KAF8827769.1:0.68443,((SMQ46318.1:0.0,SMR42664.1:0.0,SMR44839.1:0.0,SMY20004.1:0.0):0.00054,XP_003856494.1:0.03025)1.000:0.65252)0.516:0.12264)0.984:0.19633)0.252:0.06639)0.950:0.16858,((((SMQ48063.1:0.0,SMR46607.1:0.0,SMR47848.1:0.0,SMY21756.1:0.0):0.00054,XP_003855137.1:0.00055)0.999:0.31429,((SMQ47123.1:0.0,SMR45647.1:0.0,SMR46910.1:0.0,SMY20804.1:0.0):0.47362,((SMQ52980.1:0.0,SMR55813.1:0.0,SMR58184.1:0.0,SMY26617.1:0.0):0.00054,XP_003850943.1:0.02730)1.000:0.51836)0.817:0.13779)0.995:0.25591,(XP_003650628.1:0.54121,(XP_001555329.1:0.40309,((BCS02850.1:0.0,BCS14502.1:0.0):0.56248,(BCR99599.1:0.0,BCS11893.1:0.0):0.82252)0.933:0.17702)0.838:0.07573)0.752:0.06566)0.999:0.40072)0.952:0.15625)0.765:0.12177)0.968:0.20688)0.992:0.28010)0.518:0.07800)0.863:0.09926,(((2546621708:1.06004,(2530876975:0.12745,((((2552585781:0.0,2552634434:0.0,2554481562:0.0,2554587017:0.0,2567652324:0.0,2570226630:0.0,2583398724:0.0):0.00055,((2568262693:0.00055,(2567722472:0.00434,(2567818287:0.0,2583317944:0.0):0.00055)0.889:0.00857)0.395:0.00437,((2533164914:0.00432,2554569261:0.00871)0.000:0.00054,(2567482624:0.0,2567506069:0.0,2567527237:0.0,2567709460:0.0,2567876009:0.0,2568307594:0.0,2568473152:0.0,2569902830:0.0,2574841239:0.0,2583354185:0.0,2583564124:0.0):0.00434)0.781:0.00418)0.809:0.00453)0.000:0.00054,2583762605:0.01323)0.099:0.00431,2567719689:0.00445)0.885:0.09133)1.000:0.88232)0.789:0.16984,((((NP_503501.1:0.58322,(((NP_001033027.2:0.17241,((((NP_001269919.1:0.00054,XP_006720068.1:0.00055)0.766:0.01161,(XP_011534988.1:0.02827,XP_006720309.1:0.13556)0.673:0.00459)0.999:0.13076,NP_066284.2:0.03219)0.856:0.02336,NP_001269917.1:0.00678)0.956:0.07332)0.963:0.11826,((NP_005785.1:0.0,XP_005267306.1:0.0,XP_006720063.1:0.0,XP_006720064.1:0.0):0.24808,(NP_082066.2:0.0,XP_006519633.1:0.0,XP_011243500.1:0.0,XP_011243502.1:0.0):0.35928)0.998:0.27492)0.971:0.20297,NP_956861.2:0.35304)0.968:0.13714)0.867:0.09396,((XP_030491201.1:0.05911,((XP_030491200.1:0.00055,XP_030491199.1:0.01615)0.923:0.02287,(XP_030491196.1:0.00055,(XP_030491197.1:0.00055,XP_030491198.1:0.01527)0.016:0.00055)0.981:0.03443)0.904:0.03602)0.993:0.22909,(XP_030491195.1:0.12878,((((NP_001238345.1:0.07596,((KAF2915207.1:0.0,XP_015651170.1:0.0,EEE69225.1:0.0,BAF24544.1:0.0):0.00055,EEC84127.1:0.00407)1.000:0.28280)0.693:0.06107,(NP_001237208.1:0.02622,NP_001240216.1:0.00788)1.000:0.16409)0.046:0.01980,((XP_022892266.1:0.07133,(CAA2956771.1:0.04012,XP_022886471.1:0.00325)1.000:0.10832)0.962:0.05258,(PHT31015.1:0.08580,(PHT54409.1:0.07121,XP_004236675.1:0.03169)0.992:0.06365)0.963:0.04524)0.936:0.03464)0.893:0.02233,(((KAG5383896.1:0.0,RID45517.1:0.0,XP_009114597.1:0.0):0.08773,(KAG5389638.1:0.01475,(RID50373.1:0.00055,XP_009108555.1:0.00390)0.368:0.00054)0.997:0.11715)0.984:0.09375,XP_024401772.1:0.32495)0.953:0.07933)0.840:0.03291)0.989:0.15305)1.000:0.37481)0.497:0.07663,NP_506230.1:0.52089)0.993:0.30265,(2644454782:0.63375,2644320944:0.65481)0.966:0.27402)0.902:0.13750)0.816:0.09409,((SMY27595.1:0.01218,((SMR61374.1:0.00054,XP_003849347.1:0.00419)0.372:0.00409,(SMR58393.1:0.00055,SMQ53958.1:0.00838)0.823:0.00055)0.635:0.00431)1.000:1.25239,((NP_569875.2:0.40008,((NP_001021765.1:0.11081,NP_001021764.1:0.09237)1.000:0.47306,(NP_001005597.1:0.26742,(NP_730973.1:0.77083,(NP_730974.1:0.19681,((NP_001262292.1:0.0,NP_730972.2:0.0):0.12330,NP_649563.1:0.11620)0.994:0.14478)0.922:0.08431)0.255:0.04866)0.643:0.17087)0.782:0.18823)0.985:0.31979,(NP_502263.1:0.75750,(NP_503754.1:0.52930,((((NP_001040762.2:0.04400,(NP_497031.1:0.22180,(NP_503753.1:0.09648,NP_503752.1:0.08490)0.804:0.05332)1.000:0.15955)1.000:0.16187,NP_001129811.1:0.02930)0.874:0.07918,NP_507157.1:0.18011)0.998:0.20894,(NP_505755.1:0.24640,((NP_503751.1:0.19521,((NP_503224.2:0.26236,NP_503222.1:0.14377)1.000:0.23980,(NP_505704.1:0.21132,NP_506820.1:0.08120)0.948:0.08634)0.966:0.09492)0.992:0.18540,(NP_505742.1:0.27898,((NP_501154.1:0.39092,NP_503143.1:0.15840)0.989:0.18816,(NP_501156.1:0.18017,NP_510229.1:0.14041)0.998:0.24494)0.292:0.07104)0.976:0.11198)0.812:0.06931)0.945:0.11736)0.933:0.15498)0.933:0.17404)0.987:0.33045)0.891:0.17995)0.968:0.26720)0.254:0.04177)0.699:0.02500,((((2546613313:0.0,2566723642:0.0):0.02523,2566761052:0.11161)1.000:1.13126,(((((2546627249:0.0,2566763622:0.0):0.07262,(2530859085:0.00277,2554570325:0.01539)1.000:0.17487)0.972:0.19538,((2566534833:0.00053,((2539656097:0.0,2566531506:0.0):0.00053,2628391162:0.00475)0.821:0.00474)0.989:0.09153,(((2533174510:0.0,2547483703:0.0,2552694568:0.0,2567618771:0.0,2567889419:0.0,2581796227:0.0,647976542:0.0):0.00468,(2537774401:0.00055,(2567726125:0.0,2567885742:0.0):0.00469)0.776:0.00472)0.998:0.08568,(2533184489:0.03682,(2546621495:0.01459,(2552766818:0.0,2566667302:0.0):0.00929)0.740:0.00619)0.371:0.02615)0.984:0.09838)0.860:0.10860)1.000:1.07765,((((2574732084:0.04087,(2536331340:0.00831,646297850:0.00055)0.830:0.01868)0.981:0.26979,((2554462143:0.03046,2566573463:0.01976)0.905:0.01839,((2539494304:0.0,2567560439:0.0,2567843056:0.0):0.01360,650424590:0.02810)0.744:0.00668)0.937:0.16579)1.000:0.90130,((2530854753:0.0,2531501491:0.0,2533599183:0.0,2535454260:0.0,2535700471:0.0,2536917249:0.0,2538390327:0.0,2538407323:0.0,2538640750:0.0,2539638560:0.0,2549727729:0.0,2552497219:0.0,2552582572:0.0,2552621043:0.0,2552633486:0.0,2554483497:0.0,2554510518:0.0,2554541809:0.0,2554553816:0.0,2554586150:0.0,2554590047:0.0,2570227966:0.0,2572686666:0.0,641590095:0.0,643433970:0.0,643439043:0.0,647114888:0.0):0.73501,((2552027436:0.00786,((((((2536919258:0.0,2538994249:0.0):0.00055,2567712968:0.00394)0.824:0.00395,((2519515503:0.0,2530872709:0.0,2535926713:0.0,2535930434:0.0,2548164647:0.0,2549728727:0.0,2552431275:0.0,2555426288:0.0,2567738739:0.0,2570536235:0.0,2573755412:0.0,2583397575:0.0):0.00055,2554454374:0.00390)0.818:0.00396)0.000:0.00055,(2530849654:0.0,2567385502:0.0,2568280377:0.0,2568487285:0.0,2569450397:0.0,2584168550:0.0):0.00391)0.000:0.00055,(((2567784639:0.00054,2539665305:0.00783)0.440:0.00392,(2554591552:0.00055,(((2535918854:0.0,2538398721:0.0,2539635479:0.0,2549720613:0.0,2567495067:0.0,2567523392:0.0,2567551731:0.0,2567587442:0.0,2567595259:0.0,2567696510:0.0,2570979092:0.0,2582020595:0.0):0.00055,2558500892:0.00388)0.202:0.00394,(2534281475:0.0,2552571779:0.0,2567402170:0.0,2570563740:0.0):0.00055)1.000:0.00264)1.000:0.00120)0.911:0.00054,((2538380013:0.0,2539626823:0.0):0.00394,2530861422:0.00055)0.861:0.00394)0.000:0.00055)0.988:0.00055,((2531518189:0.0,2533154000:0.0,2534277869:0.0,2538386068:0.0,2548159618:0.0,2551805068:0.0,2552472320:0.0,2554465341:0.0,2554491206:0.0,2554501886:0.0,2554515885:0.0,2567391451:0.0,2567395577:0.0,2567417744:0.0,2567427360:0.0,2567432107:0.0,2567440045:0.0,2567447328:0.0,2567452312:0.0,2567472467:0.0,2567492994:0.0,2567504795:0.0,2567512289:0.0,2567545380:0.0,2567549577:0.0,2567572713:0.0,2567576760:0.0,2567582260:0.0,2567593036:0.0,2567610689:0.0,2567614409:0.0,2567630960:0.0,2567635489:0.0,2567659049:0.0,2567677560:0.0,2567690132:0.0,2567693902:0.0,2567703595:0.0,2567731940:0.0,2567762791:0.0,2567773469:0.0,2567786616:0.0,2567797394:0.0,2567801352:0.0,2567809997:0.0,2567853537:0.0,2567869968:0.0,2567872401:0.0,2568273596:0.0,2568279478:0.0,2568299138:0.0,2568315583:0.0,2568478512:0.0,2568484704:0.0,2568492523:0.0,2568711402:0.0,2568887512:0.0,2569023194:0.0,2569473444:0.0,2572024468:0.0,2572851671:0.0,2573801046:0.0,2573957935:0.0,2576880444:0.0,2577182312:0.0,2580498177:0.0,2580514839:0.0,2581229089:0.0,2581861284:0.0,2582382838:0.0,2582463881:0.0,2583359717:0.0,2583387094:0.0,2583593374:0.0,2583599162:0.0,2583641351:0.0):0.00055,2562305124:0.00791)0.000:0.00055)1.000:0.00053)0.052:0.00363,2530868954:0.00054)0.996:0.42487)0.992:0.49354)0.786:0.16211,(WP_011278148.1:1.25288,WP_011277080.1:0.95897)0.834:0.14357)0.076:0.20466)0.770:0.10948,((((((2567381372:0.0,2567777299:0.0):0.00054,((2567742098:0.00403,((2566706190:0.01209,(2537765630:0.01179,(2536338809:0.01947,(2533902361:0.00387,2566688525:0.00055)0.930:0.01414)0.811:0.01011)0.612:0.01205)0.874:0.01147,(2546622527:0.01185,(2552769248:0.0,2566666778:0.0):0.00055)0.000:0.00053)0.966:0.01563)0.878:0.00819,((2546627643:0.0,2566762270:0.0):0.01186,2566761533:0.00385)0.999:0.04175)0.845:0.01122)0.461:0.00816,2533186031:0.00811)0.825:0.01258,(((((2533795009:0.0,2552690621:0.0,2567766628:0.0,2567892933:0.0,2573821446:0.0):0.00054,2574822916:0.00788)0.051:0.00055,((2547484119:0.0,2553144774:0.0,2567615972:0.0,2567637691:0.0,2567858659:0.0,2567888897:0.0,2581793439:0.0,2583325105:0.0,647976984:0.0):0.00054,(((2566571543:0.0,2566710601:0.0,2581114586:0.0):0.00055,(2574729509:0.00395,((2548160558:0.0,2567422360:0.0,2567461418:0.0,2567894817:0.0,2568241930:0.0,2570055679:0.0,2582436508:0.0):0.00395,2567641504:0.00395)0.000:0.00055)0.967:0.00055)0.000:0.00054,((((((2530863978:0.0,2552440508:0.0,2552473135:0.0,2552504883:0.0,2552509451:0.0,2554632979:0.0,2567397370:0.0,2567408487:0.0,2567412417:0.0,2567453304:0.0,2567465701:0.0,2567531181:0.0,2568317869:0.0,2568324461:0.0,2579885226:0.0,2581149672:0.0,2624047721:0.0):0.00393,((((2563731896:0.00395,2580791692:0.00395)0.000:0.00055,((2535940427:0.00395,(2530883029:0.0,2533158002:0.0,2539633772:0.0,2552568108:0.0,2566517874:0.0):0.00393)0.000:0.00055,2552025714:0.00395)0.000:0.00055)0.000:0.00055,(2567648419:0.0,2568259093:0.0,2568321202:0.0):0.00395)0.000:0.00055,2530878544:0.00396)0.000:0.00055)0.000:0.00055,(((2580512509:0.00055,(2539653326:0.0,2580210999:0.0):0.00392)0.000:0.00055,((2511819090:0.0,2519516690:0.0,2520808911:0.0,2526379695:0.0,2530848403:0.0,2530852367:0.0,2530856172:0.0,2530860143:0.0,2530866133:0.0,2530871669:0.0,2530875180:0.0,2531502762:0.0,2531507220:0.0,2531514238:0.0,2531517298:0.0,2533155806:0.0,2533176146:0.0,2533186840:0.0,2533191551:0.0,2533597712:0.0,2534269246:0.0,2534274342:0.0,2534278513:0.0,2534442663:0.0,2535452009:0.0,2535701749:0.0,2535921457:0.0,2535924419:0.0,2535927780:0.0,2535934937:0.0,2536915737:0.0,2538383003:0.0,2538386594:0.0,2538387877:0.0,2538398892:0.0,2538408712:0.0,2538414439:0.0,2538416863:0.0,2538640133:0.0,2539628293:0.0,2539636512:0.0,2539639337:0.0,2539642822:0.0,2539664205:0.0,2547191183:0.0,2548156641:0.0,2548164772:0.0,2548210331:0.0,2549721657:0.0,2549725645:0.0,2549730029:0.0,2549733298:0.0,2551802439:0.0,2552433104:0.0,2552469428:0.0,2552483039:0.0,2552497058:0.0,2552513242:0.0,2552519176:0.0,2552530584:0.0,2552533874:0.0,2552572235:0.0,2552585618:0.0,2552591473:0.0,2552606703:0.0,2552610895:0.0,2552620468:0.0,2552627741:0.0,2552633202:0.0,2552639686:0.0,2552786092:0.0,2553791431:0.0,2554452567:0.0,2554466035:0.0,2554474456:0.0,2554482940:0.0,2554483685:0.0,2554492756:0.0,2554495561:0.0,2554501108:0.0,2554504230:0.0,2554510142:0.0,2554515166:0.0,2554532123:0.0,2554539983:0.0,2554551852:0.0,2554561470:0.0,2554568827:0.0,2554580197:0.0,2554585191:0.0,2554590771:0.0,2554591674:0.0,2554621179:0.0,2554650096:0.0,2555425006:0.0,2555688034:0.0,2555695855:0.0,2558503400:0.0,2562302404:0.0,2562645922:0.0,2563286166:0.0,2566134981:0.0,2566641153:0.0,2567385921:0.0,2567389190:0.0,2567393200:0.0,2567401297:0.0,2567417374:0.0,2567425280:0.0,2567429911:0.0,2567432775:0.0,2567442705:0.0,2567446726:0.0,2567450252:0.0,2567469697:0.0,2567473812:0.0,2567482394:0.0,2567486220:0.0,2567490512:0.0,2567494416:0.0,2567502063:0.0,2567508674:0.0,2567511371:0.0,2567523244:0.0,2567527467:0.0,2567535948:0.0,2567544085:0.0,2567548461:0.0,2567552356:0.0,2567560814:0.0,2567568968:0.0,2567571653:0.0,2567575926:0.0,2567580245:0.0,2567587227:0.0,2567591959:0.0,2567594962:0.0,2567607508:0.0,2567612701:0.0,2567620137:0.0,2567625486:0.0,2567628454:0.0,2567633114:0.0,2567645397:0.0,2567656790:0.0,2567660957:0.0,2567664972:0.0,2567667549:0.0,2567672189:0.0,2567676273:0.0,2567689404:0.0,2567693248:0.0,2567697689:0.0,2567701000:0.0,2567706131:0.0,2567709226:0.0,2567713711:0.0,2567716951:0.0,2567722822:0.0,2567729208:0.0,2567733168:0.0,2567737763:0.0,2567754023:0.0,2567757862:0.0,2567763133:0.0,2567770118:0.0,2567772888:0.0,2567782282:0.0,2567785942:0.0,2567795673:0.0,2567799682:0.0,2567803104:0.0,2567807237:0.0,2567815681:0.0,2567818520:0.0,2567823322:0.0,2567831219:0.0,2567838820:0.0,2567842614:0.0,2567852386:0.0,2567868245:0.0,2567872648:0.0,2567876241:0.0,2567900151:0.0,2568254016:0.0,2568263264:0.0,2568270591:0.0,2568272993:0.0,2568277643:0.0,2568281464:0.0,2568284828:0.0,2568293224:0.0,2568297924:0.0,2568305209:0.0,2568313522:0.0,2568472919:0.0,2568478945:0.0,2568482282:0.0,2568487631:0.0,2568489980:0.0,2568709418:0.0,2568885274:0.0,2569022668:0.0,2569450660:0.0,2569464065:0.0,2569473064:0.0,2569597389:0.0,2569630144:0.0,2569904439:0.0,2570010948:0.0,2570061573:0.0,2570175998:0.0,2570225702:0.0,2570514765:0.0,2570533367:0.0,2570589759:0.0,2570754372:0.0,2570907586:0.0,2570974873:0.0,2570979820:0.0,2571536079:0.0,2571545675:0.0,2572022302:0.0,2572686876:0.0,2572851014:0.0,2572969202:0.0,2573064618:0.0,2573752543:0.0,2573799080:0.0,2573956237:0.0,2574838667:0.0,2575450994:0.0,2576877858:0.0,2577181894:0.0,2577297663:0.0,2580057000:0.0,2580085929:0.0,2580139257:0.0,2580359885:0.0,2580496116:0.0,2580688019:0.0,2580835230:0.0,2580927853:0.0,2581094325:0.0,2581227592:0.0,2581421135:0.0,2581613831:0.0,2581790295:0.0,2581858688:0.0,2582022235:0.0,2582285472:0.0,2582291268:0.0,2582382431:0.0,2582462872:0.0,2583222211:0.0,2583317723:0.0,2583353703:0.0,2583359581:0.0,2583363126:0.0,2583373306:0.0,2583384588:0.0,2583397876:0.0,2583565297:0.0,2583591401:0.0,2583595007:0.0,2583598511:0.0,2583608298:0.0,2583639808:0.0,2583751573:0.0,2583781343:0.0,2583819799:0.0,2583848646:0.0,2584166692:0.0,2598164857:0.0,2641299644:0.0,642586550:0.0,643432466:0.0,643440474:0.0,645200216:0.0,647116588:0.0,650503401:0.0,650422712:0.0):0.00055,(2567826588:0.00538,(2563272751:0.00395,(2533180034:0.0,2536330293:0.0,2567500883:0.0,2567564324:0.0,2567605673:0.0,2567881523:0.0,2568168827:0.0,2581343353:0.0,2582298837:0.0,2583583217:0.0):0.00055)1.000:0.00055)1.000:0.00302)0.000:0.00055)0.000:0.00055,(2567515285:0.0,2567515957:0.0):0.00394)0.000:0.00055)0.000:0.00055,(2537769186:0.00789,(((2537774841:0.00055,(2567557452:0.0,2568249982:0.0,645635660:0.0,646310608:0.0):0.00396)1.000:0.00055,2554456968:0.00390)0.141:0.00395,(2552652308:0.0,2569486276:0.0,2570580776:0.0,2576652236:0.0,2580838164:0.0,2583784837:0.0):0.00390)1.000:0.00054)0.000:0.00055)0.000:0.00055,(((2539496029:0.0,2567458251:0.0,2570564596:0.0,2583761590:0.0):0.00054,2552694380:0.00394)0.282:0.00395,(2539646979:0.0,2554461886:0.0,2567846286:0.0):0.00390)0.992:0.00054)0.000:0.00055,(2533163354:0.0,2536921905:0.0,2538993696:0.0):0.00392)0.848:0.00394)0.868:0.00395)0.861:0.00387)0.292:0.00602,(2533170181:0.01189,(2536332514:0.00397,646297352:0.00055)0.886:0.00803)0.751:0.00596)0.992:0.06888,(2558218522:0.04502,((2566524491:0.0,2573375396:0.0):0.00333,2566528429:0.01249)0.966:0.04084)0.992:0.05777)0.951:0.03581)1.000:0.08580,(2539658290:0.00769,2628388151:0.00390)0.456:0.00054)0.522:0.00615,2566530620:0.00118)1.000:1.09095)0.014:0.06981)0.841:0.11050,((2630783889:0.37975,((2624046603:0.06311,(2566679681:0.12142,(2533794632:0.00947,((2567557745:0.0,2567643240:0.0,645635464:0.0,646309175:0.0):0.00405,(2552692519:0.00406,(2567765405:0.0,2567891555:0.0,2573820713:0.0):0.00406)0.802:0.00411)0.632:0.00305)0.999:0.11184)0.998:0.10947)0.338:0.04260,2556970438:0.04089)0.906:0.11248)0.999:0.72239,(((2546611962:0.0,2566723752:0.0):0.12925,((2566616110:0.05754,2566679929:0.14987)0.914:0.03397,((2566691024:0.01223,((2536353763:0.0,646306823:0.0):0.00837,2566557527:0.00055)0.757:0.00459)0.968:0.04260,((2533038098:0.0,2566675953:0.0,2641389583:0.0):0.00500,2552865176:0.00344)1.000:0.11450)0.978:0.05418)0.861:0.02979)0.782:0.03007,(((2537769818:0.0,2552726151:0.0):0.02211,646299082:0.00749)1.000:0.14208,(((2567556589:0.0,2567641228:0.0,2568250069:0.0,645635637:0.0,646310205:0.0):0.00054,((2533793457:0.0,2552691239:0.0,2573820271:0.0):0.00055,(2567766487:0.0,2567893289:0.0):0.00413)0.878:0.01622)1.000:0.15713,(2547358964:0.07067,(((2546625757:0.0,2566762089:0.0):0.00054,2566761298:0.00418)0.765:0.00447,(2566532714:0.00847,(2566535681:0.00055,(2539655183:0.00420,2628388444:0.00423)0.000:0.00055)0.000:0.00054)0.939:0.02578)0.226:0.02251)1.000:0.20163)0.869:0.03582)0.516:0.01535)1.000:1.46322)0.792:0.13008)0.493:0.15206)0.985:0.10754,(((((2644860234:0.21191,(2566557679:0.11601,(2566758718:0.02888,(2539656142:0.00397,(2628391119:0.00798,(2566531543:0.00397,2566534779:0.00395)0.781:0.00399)0.761:0.00395)0.975:0.00054)0.941:0.09948)0.999:0.48364)1.000:0.86134,((2645463193:1.42036,(2523575906:0.0,2522439206:0.0):0.62132)0.778:0.21335,((2644486562:0.14813,(2639994393:0.20192,2595525479:0.13675)0.936:0.10610)1.000:0.50122,((2522557028:0.00343,2640267908:0.00055)1.000:0.38544,(2645685732:0.20533,(2563393303:0.00330,2639094916:0.00053)0.996:0.17873)0.943:0.14556)0.999:0.40086)0.941:0.16662)0.337:0.11016)0.776:0.11793,(((((2567637941:0.0,2568487007:0.0):0.00054,2610409426:0.06211)1.000:0.90797,(WP_011277119.1:1.66999,((SMQ45532.1:0.34161,((BCS01971.1:0.0,BCS13663.1:0.0):0.23648,(BCS15299.1:0.00055,BCS03678.1:0.00055)0.998:0.30215)0.994:0.51559)0.973:0.54374,(XP_003854578.1:0.39437,((XP_003656257.1:0.44218,(BCS05594.1:0.0,BCS17147.1:0.0):0.49582)0.999:0.43691,((BCR94638.1:0.0,BCS07229.1:0.0):0.51401,XP_001554622.1:0.31602)0.523:0.18660)0.692:0.07282)0.925:0.35828)0.994:0.78727)0.798:0.31687)0.606:0.17347,(2643479283:0.18213,((2567716544:0.01283,2638551895:0.02344)0.990:0.11925,(((2539495512:0.0,2567560289:0.0,2567844374:0.0):0.00401,2568260455:0.00053)0.918:0.00086,(2583371431:0.01204,(2574730057:0.00800,2566640487:0.00400)0.205:0.00053)0.372:0.01526)0.930:0.06443)0.965:0.17242)1.000:0.48950)0.929:0.24882,((BCS04278.1:0.0,BCS15867.1:0.0):1.18306,(((2644196295:0.0,1018|1018.peg.1584:0.0,2062|2062.peg.5857:0.0):0.00738,1017|1017.peg.5046:0.00062)1.000:0.85564,(2644471060:0.00813,2643800830:0.00055)0.996:0.50270)0.979:0.36539)0.919:0.24330)0.802:0.10041)0.877:0.05432,(((2566760237:0.10863,(((2526380239:0.0,2552638756:0.0,650423065:0.0):0.00426,2553145143:0.00055)0.696:0.00944,((2533178719:0.0,2536328819:0.0,2563274181:0.0,2568167172:0.0,2581346349:0.0,2583583793:0.0):0.00054,(2567564203:0.00426,(2567603192:0.0,2567724472:0.0,2567884084:0.0):0.00055)0.839:0.00422)0.995:0.06126)0.639:0.04477)1.000:0.54050,((2643973425:0.40400,((2552770924:0.0,2566665168:0.0):0.16318,((2567382708:0.0,2567780230:0.0):0.00719,2567743170:0.02341)0.967:0.12598)1.000:0.35164)0.940:0.14272,((2537767957:0.14481,(((2533179747:0.0,2563274586:0.0,2567563400:0.0,2567603603:0.0,2581346235:0.0,2583582678:0.0):0.00055,2536328390:0.00420)0.157:0.00055,(((2539649698:0.0,2567516383:0.0,2567880196:0.0,2580209907:0.0,2582300692:0.0):0.00055,(2567724754:0.0,2567883728:0.0):0.00839)0.754:0.00055,2537772965:0.00418)0.820:0.00406)0.900:0.08615)1.000:0.59107,((2547360073:0.33592,2644430306:0.77098)0.688:0.09470,(2595452199:0.34435,(2639087619:0.09402,(2643869450:0.01213,(2644787204:0.04041,2644622170:0.02454)0.110:0.01980)0.957:0.07135)0.970:0.09686)0.946:0.10958)0.130:0.06881)0.518:0.07815)0.791:0.11217)0.996:0.29500,((BCS01718.1:0.0,BCS13426.1:0.0):0.86793,((XP_003860932.1:2.21801,XP_024551710.1:0.69570)0.816:0.28132,((BCS03253.1:0.0,BCS14887.1:0.0):0.52046,(SMQ56306.1:0.0,SMR62145.1:0.0,SMR64639.1:0.0,SMY29972.1:0.0,XP_003847699.1:0.0):0.60081)0.844:0.14032)0.904:0.14363)0.309:0.14597)0.995:0.20826)0.004:0.06513,(((2644761714:0.57789,((((2563428643:0.25872,2640392325:0.34302)0.660:0.03575,((((2644716794:0.00054,(2522273890:0.00667,(((2522495578:0.0,2645674486:0.0,2643504276:0.0):0.00055,2522444999:0.00336)0.823:0.00334,2644725593:0.00333)0.000:0.00054)0.319:0.00329)0.987:0.09531,((2643502480:0.0,2574355657:0.0):0.16282,(2644738316:0.01338,(2645665960:0.00054,2561992252:0.00331)0.397:0.00347)0.999:0.12439)0.294:0.04300)1.000:0.21805,(((2639208648:0.00348,2574359113:0.00359)0.746:0.01343,(2518142060:0.00358,2518124612:0.00709)0.881:0.02645)1.000:0.41239,((2595324590:0.10006,2644421920:0.09020)1.000:0.22421,((2639140247:0.0,2595319920:0.0):0.16735,(2645674489:0.00055,2643504279:0.00882)1.000:0.14376)1.000:0.22710)0.759:0.05689)0.984:0.11498)0.187:0.02161,((2644944028:0.24263,2639148531:0.17737)0.533:0.06425,(2561990892:0.29516,2529262131:0.20281)0.909:0.07046)0.679:0.02898)0.816:0.06252)0.572:0.06403,(((((2645430238:0.02401,2533172402:0.01237)0.917:0.02330,(((2566640521:0.00322,(2574730022:0.00322,2574820910:0.00055)0.000:0.00055)0.854:0.00651,((2570175776:0.0,2577296890:0.0,2581115984:0.0):0.00055,(2566572018:0.00324,((2533174448:0.0,2547483645:0.0,2553145301:0.0,2567616333:0.0,2567889785:0.0,2581795214:0.0,647976480:0.0):0.00323,((2526382028:0.0,2539495552:0.0,2552637008:0.0,2552694469:0.0,2552785230:0.0,2567561820:0.0,2567626070:0.0,2567636474:0.0,2567647332:0.0,2567769104:0.0,2567822250:0.0,2567844414:0.0,2567859373:0.0,2583326721:0.0,645200806:0.0,650423251:0.0):0.00055,(2581996446:0.00651,2537766203:0.00324)0.000:0.00055)0.000:0.00055)0.803:0.00324)0.796:0.00322)0.782:0.00413)0.969:0.02415,((((2537774336:0.0,2567516913:0.0,2567564450:0.0,2567606008:0.0):0.00055,(2567726066:0.0,2567885801:0.0):0.00326)1.000:0.00054,(2567845842:0.00325,((2533180206:0.0,2536329786:0.0,2539649598:0.0,2567501308:0.0,2567882374:0.0,2568167642:0.0,2580211763:0.0,2581346505:0.0,2582299368:0.0,2583581454:0.0):0.00055,2598164583:0.00326)0.000:0.00055)0.925:0.00305)0.586:0.00711,((((2567755148:0.00328,2530871116:0.00327)0.000:0.00055,((2530882581:0.0,2533161688:0.0,2538412854:0.0):0.00327,(2533189946:0.0,2534278676:0.0,2538417881:0.0):0.00328)0.000:0.00055)0.000:0.00055,((((2511819625:0.0,2519517226:0.0,2520809421:0.0,2530866687:0.0,2531513759:0.0,2531519056:0.0,2533154984:0.0,2533192296:0.0,2534278020:0.0,2534441327:0.0,2535923924:0.0,2535935439:0.0,2538384586:0.0,2547189915:0.0,2548157484:0.0,2548212426:0.0,2549735419:0.0,2551802908:0.0,2552470081:0.0,2552483530:0.0,2552512533:0.0,2552521081:0.0,2552528427:0.0,2552532176:0.0,2552590645:0.0,2552613527:0.0,2552627450:0.0,2553793311:0.0,2554464768:0.0,2554473480:0.0,2554485165:0.0,2554491410:0.0,2554496906:0.0,2554502739:0.0,2554504858:0.0,2554516490:0.0,2554561775:0.0,2554582788:0.0,2554595065:0.0,2554620313:0.0,2554647963:0.0,2555427214:0.0,2555689324:0.0,2555696335:0.0,2562646831:0.0,2563289545:0.0,2566134410:0.0,2567388314:0.0,2567392839:0.0,2567419943:0.0,2567424630:0.0,2567429126:0.0,2567433542:0.0,2567437541:0.0,2567443645:0.0,2567446152:0.0,2567450646:0.0,2567469466:0.0,2567486643:0.0,2567489977:0.0,2567502207:0.0,2567511534:0.0,2567536570:0.0,2567543989:0.0,2567550146:0.0,2567566750:0.0,2567571472:0.0,2567576070:0.0,2567579437:0.0,2567592226:0.0,2567608368:0.0,2567611427:0.0,2567620767:0.0,2567628659:0.0,2567631806:0.0,2567656055:0.0,2567668637:0.0,2567676175:0.0,2567688869:0.0,2567693362:0.0,2567700801:0.0,2567729068:0.0,2567734688:0.0,2567757977:0.0,2567761885:0.0,2567773105:0.0,2567780961:0.0,2567786380:0.0,2567794392:0.0,2567798376:0.0,2567802686:0.0,2567807926:0.0,2567816468:0.0,2567831324:0.0,2567838663:0.0,2567850853:0.0,2567868946:0.0,2567871526:0.0,2567899824:0.0,2568254155:0.0,2568273045:0.0,2568276855:0.0,2568285655:0.0,2568295808:0.0,2568297972:0.0,2568312637:0.0,2568477480:0.0,2568482476:0.0,2568489308:0.0,2568708547:0.0,2568885435:0.0,2569023689:0.0,2569464029:0.0,2569472846:0.0,2569629990:0.0,2570010560:0.0,2570062031:0.0,2570512980:0.0,2570586495:0.0,2570752856:0.0,2570907059:0.0,2570974285:0.0,2571535785:0.0,2571545885:0.0,2572022239:0.0,2572851156:0.0,2572966505:0.0,2573065550:0.0,2573798786:0.0,2573955091:0.0,2575451145:0.0,2576877026:0.0,2577184274:0.0,2579919295:0.0,2580055588:0.0,2580086163:0.0,2580139862:0.0,2580361418:0.0,2580495931:0.0,2580512982:0.0,2580686065:0.0,2580833380:0.0,2580926932:0.0,2581093717:0.0,2581226845:0.0,2581421609:0.0,2581792409:0.0,2581859003:0.0,2582284900:0.0,2582290753:0.0,2582382620:0.0,2582463952:0.0,2583220406:0.0,2583359847:0.0,2583362740:0.0,2583385007:0.0,2583589974:0.0,2583596509:0.0,2583598304:0.0,2583640434:0.0,2583754203:0.0,2583779828:0.0,2583817323:0.0,2583847522:0.0,642587065:0.0,650503944:0.0):0.00654,(2531506685:0.0,2539630710:0.0,2552570183:0.0):0.00326)0.142:0.00055,(2554531880:0.0,2567472783:0.0,2581613985:0.0,2583606690:0.0):0.00327)0.000:0.00055,(((((2567458509:0.00327,(2530847869:0.0,2530851671:0.0,2530855623:0.0,2530859575:0.0,2530863462:0.0,2530874742:0.0,2530878036:0.0,2531502378:0.0,2533163062:0.0,2533598301:0.0,2535454412:0.0,2535701473:0.0,2535920886:0.0,2535928324:0.0,2535939927:0.0,2536916348:0.0,2536921286:0.0,2538382749:0.0,2538387078:0.0,2538396483:0.0,2538410682:0.0,2538638225:0.0,2538994069:0.0,2539627649:0.0,2539636880:0.0,2539640787:0.0,2539642522:0.0,2539648084:0.0,2548160952:0.0,2548167730:0.0,2549723688:0.0,2549726164:0.0,2549730885:0.0,2552431040:0.0,2552441583:0.0,2552475075:0.0,2552497720:0.0,2552505421:0.0,2552508692:0.0,2552573691:0.0,2552583305:0.0,2552621424:0.0,2552633972:0.0,2554462309:0.0,2554482567:0.0,2554506741:0.0,2554540100:0.0,2554552207:0.0,2554570115:0.0,2554584808:0.0,2554588036:0.0,2554634516:0.0,2558502863:0.0,2563732379:0.0,2566517330:0.0,2567385839:0.0,2567400100:0.0,2567403425:0.0,2567411479:0.0,2567416034:0.0,2567421774:0.0,2567455399:0.0,2567461169:0.0,2567466554:0.0,2567481835:0.0,2567494970:0.0,2567506562:0.0,2567524110:0.0,2567528003:0.0,2567532301:0.0,2567553376:0.0,2567588456:0.0,2567596563:0.0,2567648780:0.0,2567662860:0.0,2567667262:0.0,2567674741:0.0,2567698339:0.0,2567708291:0.0,2567714179:0.0,2567717908:0.0,2567723045:0.0,2567738928:0.0,2567821373:0.0,2567829078:0.0,2567875554:0.0,2567896607:0.0,2568243033:0.0,2568258053:0.0,2568271951:0.0,2568281879:0.0,2568306259:0.0,2568319039:0.0,2568321561:0.0,2568325446:0.0,2568475302:0.0,2568486646:0.0,2569453629:0.0,2569902899:0.0,2570054740:0.0,2570226774:0.0,2570533915:0.0,2570980580:0.0,2572684748:0.0,2573753068:0.0,2574838380:0.0,2579888029:0.0,2580793125:0.0,2581152406:0.0,2582022701:0.0,2582436885:0.0,2583316203:0.0,2583357064:0.0,2583371466:0.0,2583564860:0.0,2583763293:0.0,2584166178:0.0,2624048249:0.0,643439918:0.0,647115459:0.0):0.00055)0.000:0.00055,(2562302948:0.00323,2583398463:0.00324)0.000:0.00055)0.400:0.00055,2552607234:0.00328)0.000:0.00055,((2539662875:0.00326,(2552651774:0.0,2554457458:0.0,2567655395:0.0,2567706814:0.0,2568260417:0.0,2569486190:0.0,2570579665:0.0,2576655073:0.0,2580837064:0.0,2583784631:0.0):0.00324)0.000:0.00055,(2569596835:0.00055,2570565183:0.00331)0.853:0.00328)0.000:0.00055)0.000:0.00055,((2535932092:0.0,2554454470:0.0):0.00329,2552026685:0.00327)0.000:0.00055)0.000:0.00055)0.000:0.00055)0.000:0.00055,2534268985:0.00326)0.897:0.00974)0.980:0.02909)0.857:0.01355)0.997:0.09220,(2566706229:0.14056,(2638549670:0.05106,(2546621650:0.08274,((2533185776:0.0,2567380376:0.0,2567779007:0.0):0.00325,2567741020:0.00322)0.975:0.03404)0.901:0.02297)0.926:0.05402)0.808:0.04793)0.932:0.07350,((((2533794872:0.0,2552690365:0.0):0.00054,((2567556212:0.00335,((2567765093:0.0,2567891729:0.0):0.00055,(2573820806:0.0,646311433:0.0):0.00334)0.795:0.00334)0.773:0.00336,645636761:0.00055)0.839:0.00334)0.845:0.00330,2567642995:0.00053)0.987:0.08145,(2566615585:0.18245,(((2552863570:0.0,2566673431:0.0):0.00055,2641389444:0.00332)0.980:0.05100,(2566556798:0.00347,((2536354767:0.0,646307357:0.0):0.00055,2566691675:0.01000)0.231:0.00651)0.957:0.05283)0.972:0.06643)0.979:0.08000)0.985:0.10083)1.000:0.30201,(2645546362:0.33862,((2643689518:0.05186,(2644045435:0.02617,2644039927:0.04109)0.980:0.08005)1.000:0.29336,((2645142915:0.0,2008|2008.peg.3703:0.0):0.00715,(2644914676:0.0,2005|2005.peg.308:0.0):0.00322)1.000:0.26138)0.896:0.12392)0.111:0.04667)0.644:0.08049)0.638:0.01848,(((((AUB24786.1:0.0,XP_012049060.1:0.0):0.03047,(XP_775679.1:0.00055,XP_570275.2:0.00054)0.914:0.03386)1.000:0.40454,((BCR94405.1:0.0,BCS07006.1:0.0):0.24196,XP_003656207.1:0.19649)1.000:0.21568)0.997:0.26621,(XP_645254.1:0.57057,((2644939424:0.41035,(2644033330:0.23826,(2643853220:0.01439,2644137183:0.00808)1.000:0.41339)0.952:0.13506)0.947:0.10461,(2645607013:0.41586,(((2645497177:0.0,2645281635:0.0):0.02718,2645484530:0.03101)0.987:0.09201,(2645185788:0.07366,2521620553:0.13252)0.298:0.04110)0.999:0.26348)0.297:0.08221)0.944:0.11394)0.970:0.14610)0.936:0.11662,((((XP_024376059.1:0.0,XP_024376057.1:0.0):0.00055,(XP_024376056.1:0.0,XP_024376055.1:0.0):0.00055)1.000:0.41994,((XP_024401859.1:0.00055,XP_024401858.1:0.00055)1.000:0.31400,((NP_001241158.1:0.23553,(CAA2933285.1:0.00055,(XP_022874144.1:0.00055,CAA2933286.1:0.00887)0.942:0.01011)1.000:0.21246)0.960:0.09225,(((XP_010674769.1:0.14085,XP_010674766.1:0.13603)0.959:0.10719,(((KAG5414820.1:0.00660,(RID79551.1:0.0,XP_009119565.1:0.0):0.00054)0.998:0.09766,(RID64442.1:0.00937,XP_009147260.1:0.00699)1.000:0.21076)0.937:0.04212,((XP_030506286.1:0.10781,((CAA2953720.1:0.14740,(PHT41362.1:0.02310,XP_004230182.1:0.04993)1.000:0.10479)0.963:0.04263,(NP_001238285.1:0.02816,NP_001242815.1:0.01555)1.000:0.08230)0.548:0.00309)0.365:0.01363,(XP_003521711.1:0.07338,XP_003553739.1:0.08273)1.000:0.15342)0.826:0.01924)0.287:0.03223)0.956:0.07545,(EAY96497.1:0.00055,(KAB8098040.1:0.00439,(EEE62275.1:0.00055,(BAF16514.1:0.00055,(KAF2929068.1:0.0,XP_015638100.1:0.0):0.00055)0.921:0.00054)0.846:0.00055)0.784:0.00340)1.000:0.32942)0.677:0.03756)0.968:0.13601)0.938:0.15190)0.964:0.15329,(NP_594344.1:0.57030,(((AUB24922.1:0.0,XP_012049231.1:0.0):0.00984,(XP_570351.1:0.0,XP_775789.1:0.0):0.01914)1.000:0.64803,(XP_001548151.1:0.26958,(XP_003652161.1:0.16966,(SMY29288.1:0.00054,((SMR63931.1:0.00055,XP_003847876.1:0.00968)0.870:0.00630,(SMR60799.1:0.00616,SMQ55598.1:0.00054)0.185:0.00316)0.754:0.00310)1.000:0.30558)0.291:0.08068)0.126:0.17549)0.946:0.17933)0.965:0.15589)0.137:0.09871)0.634:0.07574)0.988:0.28475)0.989:0.38117,(((2533793623:0.00807,(2552691006:0.0,2567556768:0.0,2567640059:0.0,2567765783:0.0,2567892111:0.0,2568249181:0.0,2573819951:0.0,645637407:0.0,646311141:0.0):0.00055)0.671:0.02736,((2566617468:0.04186,((2546612488:0.0,2566725092:0.0):0.04955,((2556968644:0.01029,((((2630782911:0.04624,(2536352340:0.00055,((2566558020:0.0,2566692304:0.0):0.00055,646305867:0.00055)0.840:0.00475)0.917:0.02060)0.570:0.01120,2566680003:0.02050)0.874:0.01734,(((2533038122:0.0,2552865451:0.0,2641388002:0.0):0.00055,2566673690:0.00403)0.973:0.02818,(2547716579:0.00054,2558097278:0.00392)0.991:0.04199)0.401:0.00392)0.974:0.04286,((2537772137:0.0,2552726727:0.0):0.00054,646302029:0.00388)0.978:0.02850)0.386:0.01698)0.980:0.04277,(2547361036:0.02896,((2566538307:0.0,2628390269:0.0):0.00402,((2539657926:0.0,2566533309:0.0):0.00055,(2546627400:0.0,2566757492:0.0,2566766387:0.0):0.00401)0.000:0.00055)0.791:0.00831)0.873:0.01194)0.731:0.00548)0.849:0.00967)0.063:0.00942,(((((((2554553404:0.00313,(2549721192:0.00055,2548165980:0.00448)0.996:0.03777)0.000:0.00095,(2571545252:0.00405,((2519516209:0.0,2530852746:0.0,2530856562:0.0,2530860598:0.0,2530865756:0.0,2530872044:0.0,2530875650:0.0,2530879006:0.0,2531503255:0.0,2535921866:0.0,2535924805:0.0,2535931155:0.0,2535934447:0.0,2535940812:0.0,2536915327:0.0,2536922309:0.0,2547188818:0.0,2548157220:0.0,2548162355:0.0,2548209453:0.0,2549732599:0.0,2551802040:0.0,2552431239:0.0,2552440006:0.0,2552471024:0.0,2552475164:0.0,2552482656:0.0,2552496484:0.0,2552506208:0.0,2552508631:0.0,2552513339:0.0,2552517867:0.0,2552530366:0.0,2552535167:0.0,2552573393:0.0,2552584754:0.0,2552590969:0.0,2552607874:0.0,2552611208:0.0,2552618470:0.0,2552627650:0.0,2552634546:0.0,2553792206:0.0,2554452480:0.0,2554460804:0.0,2554464317:0.0,2554472465:0.0,2554482110:0.0,2554486422:0.0,2554492529:0.0,2554498035:0.0,2554499606:0.0,2554505914:0.0,2554509636:0.0,2554517886:0.0,2554531557:0.0,2554540869:0.0,2554560665:0.0,2554568635:0.0,2554580708:0.0,2554583792:0.0,2554587750:0.0,2554590973:0.0,2554621514:0.0,2554633770:0.0,2554650509:0.0,2555424393:0.0,2562645535:0.0,2566135360:0.0,2567384340:0.0,2567391754:0.0,2567392504:0.0,2567396665:0.0,2567400873:0.0,2567409239:0.0,2567413118:0.0,2567416498:0.0,2567421001:0.0,2567424256:0.0,2567428756:0.0,2567434299:0.0,2567437149:0.0,2567442004:0.0,2567444839:0.0,2567449294:0.0,2567453988:0.0,2567459676:0.0,2567462756:0.0,2567466979:0.0,2567468668:0.0,2567473515:0.0,2567482822:0.0,2567485627:0.0,2567489528:0.0,2567493670:0.0,2567498615:0.0,2567501759:0.0,2567506440:0.0,2567510550:0.0,2567514164:0.0,2567525299:0.0,2567527044:0.0,2567531054:0.0,2567535816:0.0,2567543619:0.0,2567547693:0.0,2567554466:0.0,2567563144:0.0,2567568577:0.0,2567570978:0.0,2567574736:0.0,2567579976:0.0,2567587054:0.0,2567591605:0.0,2567596426:0.0,2567604852:0.0,2567607095:0.0,2567612309:0.0,2567621999:0.0,2567624124:0.0,2567627463:0.0,2567633916:0.0,2567650038:0.0,2567653485:0.0,2567659341:0.0,2567666004:0.0,2567668303:0.0,2567672738:0.0,2567675812:0.0,2567688592:0.0,2567692664:0.0,2567699152:0.0,2567702189:0.0,2567705091:0.0,2567710124:0.0,2567713360:0.0,2567720784:0.0,2567725970:0.0,2567728354:0.0,2567732849:0.0,2567753656:0.0,2567757307:0.0,2567763812:0.0,2567768182:0.0,2567772304:0.0,2567782014:0.0,2567786652:0.0,2567793881:0.0,2567798048:0.0,2567802465:0.0,2567806496:0.0,2567815377:0.0,2567820447:0.0,2567827556:0.0,2567830457:0.0,2567838490:0.0,2567845636:0.0,2567850087:0.0,2567867056:0.0,2567871357:0.0,2567876570:0.0,2567881357:0.0,2567886410:0.0,2567895368:0.0,2567899484:0.0,2568168844:0.0,2568241602:0.0,2568254888:0.0,2568257487:0.0,2568262316:0.0,2568269204:0.0,2568273947:0.0,2568276260:0.0,2568281358:0.0,2568284502:0.0,2568293105:0.0,2568296337:0.0,2568306860:0.0,2568313208:0.0,2568316470:0.0,2568322952:0.0,2568327122:0.0,2568474699:0.0,2568478766:0.0,2568481408:0.0,2568486437:0.0,2568489153:0.0,2568709173:0.0,2568884325:0.0,2569021343:0.0,2569450352:0.0,2569462500:0.0,2569471712:0.0,2569597643:0.0,2569902122:0.0,2570010490:0.0,2570055264:0.0,2570061184:0.0,2570224966:0.0,2570566023:0.0,2570975269:0.0,2570980312:0.0,2571534479:0.0,2572022663:0.0,2572685564:0.0,2572852488:0.0,2573798029:0.0,2573954498:0.0,2574838829:0.0,2576876604:0.0,2577180514:0.0,2579887327:0.0,2580141857:0.0,2580210527:0.0,2580494892:0.0,2580515058:0.0,2580794411:0.0,2581093557:0.0,2581149993:0.0,2581225727:0.0,2581346862:0.0,2581788974:0.0,2581857733:0.0,2582023579:0.0,2582291661:0.0,2582383051:0.0,2582435686:0.0,2582462626:0.0,2583317078:0.0,2583353571:0.0,2583358309:0.0,2583364003:0.0,2583372309:0.0,2583384095:0.0,2583399803:0.0,2583564003:0.0,2583583879:0.0,2583591018:0.0,2583595251:0.0,2583599583:0.0,2583607177:0.0,2583639702:0.0,2583751002:0.0,2584168076:0.0,2641299381:0.0,642586165:0.0):0.00055,(((((2539647378:0.0,2583761409:0.0):0.00055,(2530848806:0.0,2530883453:0.0,2535927396:0.0,2549729387:0.0,2552027706:0.0,2567715876:0.0,2567739176:0.0,2570532805:0.0,2573751984:0.0,2624047176:0.0):0.00055)0.000:0.00055,((2569488542:0.0,2576651661:0.0,2583783901:0.0):0.00055,(2552651803:0.0,2554459021:0.0,2570581093:0.0,2580838549:0.0):0.00055)0.862:0.00348)0.844:0.00348,(2511818593:0.0,2520808426:0.0,2531513034:0.0,2531518357:0.0,2533155450:0.0,2533160780:0.0,2533162383:0.0,2533188216:0.0,2533190667:0.0,2533597302:0.0,2534266827:0.0,2534277142:0.0,2534279720:0.0,2534441726:0.0,2535451061:0.0,2535699931:0.0,2538382197:0.0,2538385800:0.0,2538390900:0.0,2538397678:0.0,2538409240:0.0,2538413099:0.0,2538416586:0.0,2538637132:0.0,2539629039:0.0,2539637236:0.0,2539641476:0.0,2539642301:0.0,2539663597:0.0,2555687559:0.0,2555695369:0.0,2558503772:0.0,2562301874:0.0,2563287303:0.0,2563731482:0.0,2569629036:0.0,2570513641:0.0,2570587096:0.0,2570756250:0.0,2572968941:0.0,2573063545:0.0,2575451904:0.0,2579918054:0.0,2580054692:0.0,2580088043:0.0,2580358752:0.0,2580684777:0.0,2580834712:0.0,2580928355:0.0,2581424458:0.0,2581616861:0.0,2582285031:0.0,2583223255:0.0,2583779565:0.0,2583816053:0.0,2583849791:0.0,643432050:0.0,643440840:0.0,645197911:0.0,647114343:0.0,650502918:0.0):0.00055)0.000:0.00053,(2567661250:0.00400,(((2530864337:0.0,2531507596:0.0,2552566742:0.0,2566518284:0.0):0.00055,2539631809:0.00055)0.841:0.00348,2538993400:0.00055)1.000:0.00239)0.000:0.00111)0.284:0.00298)0.000:0.00125)0.102:0.00166)0.969:0.00112,((2533180791:0.0,2539652648:0.0):0.00055,(2536326995:0.0,2537775274:0.0,2563275775:0.0,2582298421:0.0,2598166302:0.0):0.00055)0.775:0.00055)0.873:0.00716,((((2566571154:0.0,2566641579:0.0):0.00053,((((2570174760:0.0,2574729120:0.0,2577296597:0.0):0.00055,(2553146254:0.00055,((2533174591:0.0,2537767139:0.0,2539493605:0.0,2547484654:0.0,647978394:0.0):0.00055,2552693978:0.00347)0.934:0.00697)1.000:0.00095)0.000:0.00086,650425990:0.00055)0.000:0.00086,2581997060:0.00398)0.937:0.00085)0.856:0.00666,2567824934:0.00402)0.899:0.00053,((2526380732:0.0,2552637291:0.0,2567558913:0.0,2567615630:0.0,2567637388:0.0,2567643921:0.0,2567844295:0.0,2567858725:0.0,2567887769:0.0,2574821884:0.0,2581115302:0.0,2581792712:0.0,2583324726:0.0):0.00055,2552787017:0.00054)0.858:0.00349)0.753:0.00326)0.451:0.00558,(2533172227:0.00401,(2536332117:0.0,646298393:0.0):0.00055)0.951:0.01589)0.863:0.00054,2566708177:0.00407)0.956:0.02696,((((((2536339494:0.0,646305142:0.0):0.00055,2536345219:0.00404)0.873:0.01122,(2566540483:0.02703,(2566671787:0.00401,2638549526:0.00055)0.716:0.00562)0.839:0.01216)0.940:0.02105,((2533899613:0.0,2566689083:0.0):0.01218,(2533182293:0.00398,((2546624835:0.00055,(2548234528:0.0,2566604016:0.0):0.00801)0.000:0.00053,((2552767964:0.0,2566669142:0.0,2567743774:0.0):0.00054,(2567383791:0.0,2567780724:0.0):0.00401)0.896:0.00400)0.896:0.00809)0.802:0.00400)0.646:0.00307)0.699:0.00395,(2537762481:0.00398,2566706428:0.01773)0.764:0.00702)0.924:0.02613,(((2566523597:0.0,2566529348:0.0):0.00406,2573376387:0.00393)0.904:0.01308,(2558219663:0.00396,2610409886:0.00803)0.994:0.04010)0.464:0.00941)0.931:0.02275)0.770:0.01112)0.804:0.07185)1.000:1.36610,(((((2548234630:0.0,2566605933:0.0):0.02903,(((2537774489:0.02411,(2567565554:0.0,2567603679:0.0):0.00794)0.915:0.01422,2567514107:0.01346)0.236:0.00405,2566710231:0.02275)0.832:0.01496)0.247:0.00487,2598164428:0.01556)0.800:0.01903,(2533171237:0.03864,(2566571876:0.01600,2566640659:0.01995)0.870:0.01369)0.918:0.03943)0.861:0.18031,(2533184481:0.24910,((2567380594:0.0,2567779555:0.0):0.02701,2567741231:0.00406)0.977:0.00054)0.253:0.23372)1.000:1.25937)0.858:0.28151)0.666:0.16148,(((((2558217422:0.03058,2610408472:0.00053)1.000:0.17134,((2536346605:0.00380,(2536339785:0.00760,646303477:0.00755)0.795:0.00375)0.993:0.06969,((2566672699:0.00072,2638551489:0.01508)0.946:0.03905,(2533902041:0.01019,2566688058:0.00869)0.936:0.04508)0.980:0.06093)0.997:0.09827)0.949:0.05742,(((((2547718120:0.03086,2558098350:0.00388)0.994:0.04258,(2566556700:0.01117,(((2536354651:0.00054,((2566681080:0.03825,(646299175:0.01676,(2556969747:0.01757,(2537769908:0.0,2552725375:0.0):0.03356)0.877:0.01698)0.996:0.05126)0.941:0.02838,2566691775:0.00054)0.879:0.00717)0.167:0.00378,2566675375:0.01136)0.000:0.00054,2552864352:0.00375)0.849:0.00054)0.385:0.00981)0.602:0.01911,(2630783615:0.10036,(2533040797:0.02187,(2566615599:0.00671,2641387405:0.00459)0.990:0.05452)0.992:0.05183)0.813:0.02304)0.850:0.03507,(((2546611968:0.0,2566724508:0.0):0.09965,2547358308:0.08388)0.351:0.01651,(((2546629211:0.0,2566763315:0.0):0.01380,2566760469:0.00525)0.982:0.05933,(2539653796:0.00713,(2566531998:0.00762,(2566536540:0.00055,2628389941:0.00377)0.968:0.01139)0.590:0.00054)0.999:0.09659)0.982:0.05016)0.619:0.01133)0.938:0.03234,((((2567727787:0.0,2567886608:0.0):0.00757,(((2533179152:0.0,2536330043:0.0,2563272954:0.0,2567499970:0.0,2567565288:0.0,2567603798:0.0,2567880233:0.0,2568169335:0.0,2581344825:0.0,2582299071:0.0,2583582231:0.0):0.00054,(2537774613:0.00360,2567517370:0.00392)0.789:0.00772)0.878:0.01121,((((2539640983:0.00375,2554570490:0.00752)0.000:0.00053,((2567662926:0.00374,2567756251:0.00055)0.000:0.00054,2530874919:0.01127)0.445:0.00375)0.924:0.01122,(((((((2530863636:0.00377,((2572967410:0.10947,((2519517008:0.0,2520809196:0.0,2530866460:0.0,2531513988:0.0,2531519285:0.0,2533155233:0.0,2533191240:0.0,2534274485:0.0,2534442788:0.0,2535924152:0.0,2535935210:0.0,2538384301:0.0,2547192447:0.0,2548157077:0.0,2548210494:0.0,2549735178:0.0,2551802671:0.0,2552470033:0.0,2552483299:0.0,2552513918:0.0,2552518534:0.0,2552531941:0.0,2552534563:0.0,2552570936:0.0,2552592746:0.0,2552611088:0.0,2552627124:0.0,2553794910:0.0,2554464970:0.0,2554472195:0.0,2554487162:0.0,2554491346:0.0,2554498837:0.0,2554502410:0.0,2554505680:0.0,2554517644:0.0,2554560102:0.0,2554579620:0.0,2554592140:0.0,2554622615:0.0,2554650590:0.0,2555425279:0.0,2555688346:0.0,2555696100:0.0,2562646589:0.0,2563288599:0.0,2566134642:0.0,2567391642:0.0,2567394449:0.0,2567419675:0.0,2567427463:0.0,2567432159:0.0,2567435567:0.0,2567438762:0.0,2567438866:0.0,2567444338:0.0,2567447557:0.0,2567459129:0.0,2567472199:0.0,2567482057:0.0,2567487831:0.0,2567492832:0.0,2567504868:0.0,2567506759:0.0,2567513593:0.0,2567528199:0.0,2567538086:0.0,2567545864:0.0,2567550927:0.0,2567568517:0.0,2567573369:0.0,2567577277:0.0,2567582162:0.0,2567592513:0.0,2567610462:0.0,2567613308:0.0,2567622688:0.0,2567631091:0.0,2567635247:0.0,2567659110:0.0,2567670893:0.0,2567678917:0.0,2567691435:0.0,2567695629:0.0,2567703679:0.0,2567708489:0.0,2567721535:0.0,2567733417:0.0,2567759053:0.0,2567759576:0.0,2567762942:0.0,2567775139:0.0,2567784216:0.0,2567788922:0.0,2567796335:0.0,2567801384:0.0,2567804415:0.0,2567807828:0.0,2567815588:0.0,2567818855:0.0,2567832335:0.0,2567840974:0.0,2567870005:0.0,2567874544:0.0,2567875752:0.0,2567899074:0.0,2568255741:0.0,2568275642:0.0,2568279550:0.0,2568287615:0.0,2568295718:0.0,2568300208:0.0,2568305543:0.0,2568476227:0.0,2568480623:0.0,2568491475:0.0,2568711444:0.0,2568887259:0.0,2569024976:0.0,2569474875:0.0,2569629522:0.0,2569905375:0.0,2570012683:0.0,2570061787:0.0,2570514197:0.0,2570589207:0.0,2570754844:0.0,2570907252:0.0,2570974525:0.0,2571537147:0.0,2572024521:0.0,2572852639:0.0,2573064746:0.0,2573801078:0.0,2573957981:0.0,2574838181:0.0,2575452705:0.0,2576878681:0.0,2577183809:0.0,2580057098:0.0,2580087119:0.0,2580139632:0.0,2580362512:0.0,2580497026:0.0,2580512752:0.0,2580686046:0.0,2580835169:0.0,2580928914:0.0,2581229146:0.0,2581422603:0.0,2581789869:0.0,2581860985:0.0,2582287015:0.0,2582290984:0.0,2582385129:0.0,2582465684:0.0,2583222655:0.0,2583316005:0.0,2583354919:0.0,2583359796:0.0,2583363299:0.0,2583387127:0.0,2583399353:0.0,2583565780:0.0,2583592021:0.0,2583597043:0.0,2583600658:0.0,2583641383:0.0,2583752665:0.0,2583779380:0.0,2583819411:0.0,2583849353:0.0,2641300869:0.0,642586825:0.0,650503728:0.0):0.00055,2571545435:0.00376)0.929:0.00343)1.000:0.00054,(2530848109:0.0,2535940170:0.0,2539647878:0.0,2624048031:0.0):0.00055)0.739:0.00054)0.875:0.00748,(((((((2567467662:0.0,2567533730:0.0,2579887722:0.0):0.00371,2530878237:0.00377)0.000:0.00054,(((2539662687:0.0,2567449898:0.0,2567730352:0.0,2567850952:0.0,2568313167:0.0,2568483658:0.0):0.00754,(2548162941:0.0,2567423825:0.0,2570054927:0.0,2582438414:0.0):0.00055)0.391:0.00348,(2539645384:0.00400,((2535928078:0.0,2535931907:0.0,2548166157:0.0,2549730262:0.0,2552433567:0.0,2554454031:0.0,2567719074:0.0,2567739635:0.0,2570533657:0.0,2573752829:0.0):0.00055,(2567626947:0.0,2567771304:0.0,645200887:0.0):0.00379)0.907:0.01112)0.820:0.01135)1.000:0.00054)0.000:0.00055,(2530871445:0.0,2552442116:0.0,2552475991:0.0,2552506018:0.0,2552507817:0.0,2554633381:0.0,2567397743:0.0,2567409216:0.0,2567414385:0.0,2567456106:0.0,2568318676:0.0,2568327166:0.0,2581150691:0.0):0.00055)1.000:0.00055,((2534270190:0.00377,((2567715565:0.00054,2538414575:0.00376)0.000:0.00054,(2533162760:0.00375,(2534279143:0.0,2538417662:0.0,2568271577:0.0):0.00376)0.776:0.00377)0.822:0.00375)0.996:0.00054,2533159348:0.00367)0.385:0.00372)0.870:0.00368,2552025500:0.01160)0.641:0.00054,(2567673657:0.01513,(2533190196:0.00055,(2568260177:0.00746,(2538382622:0.0,2539628944:0.0):0.00054)0.158:0.00376)0.775:0.00376)0.797:0.00370)0.371:0.00376)0.880:0.00054,2567654507:0.01877)0.945:0.01457,(2530859858:0.00375,((2567827374:0.00378,((2530882805:0.0,2539631005:0.0,2552569298:0.0):0.00763,(2567463649:0.0,2567665484:0.0,2567897346:0.0,2568244477:0.0):0.00055)0.794:0.00380)0.787:0.00376,2580794663:0.00377)0.810:0.00377)0.878:0.00055)0.224:0.00747,2583372490:0.01919)0.758:0.00363,2531506912:0.00375)0.000:0.00055,(((((2530855890:0.0,2531502529:0.0,2533598028:0.0,2535452379:0.0,2535701970:0.0,2536916079:0.0,2538389916:0.0,2538407637:0.0,2538637953:0.0,2549725880:0.0,2554509313:0.0,2554541589:0.0,2554553261:0.0,2554588625:0.0,2572686528:0.0,643432772:0.0,643440184:0.0,647115935:0.0):0.00513,(2552498121:0.0,2552618935:0.0):0.00055)0.188:0.00239,(2511819384:0.00055,(2558503097:0.0,2562302709:0.0):0.00055)0.895:0.00727)0.788:0.00362,((((2535921143:0.0,2538398289:0.0,2539636276:0.0,2549723965:0.0,2552584704:0.0,2552635351:0.0,2554481893:0.0,2554585084:0.0,2567495761:0.0,2567524419:0.0,2567554021:0.0,2567589715:0.0,2567597045:0.0,2567698780:0.0,2570224558:0.0,2570980672:0.0,2582023296:0.0):0.00372,2567401556:0.00054)0.339:0.00376,(2530851867:0.0,2567386976:0.0,2568282872:0.0,2568488488:0.0,2569453123:0.0,2569597159:0.0,2584166387:0.0):0.01505)0.000:0.00054,(((2567649017:0.0,2568258913:0.0,2568321798:0.0):0.00373,(2554532599:0.0,2567476051:0.0,2581614210:0.0,2583609943:0.0):0.00055)0.000:0.00055,(2563732210:0.00055,(2552648764:0.0,2554458684:0.0,2569487655:0.0,2570581370:0.0,2576653955:0.0,2580837882:0.0,2583783263:0.0):0.01501)0.811:0.00375)0.848:0.00378)0.789:0.00377)0.779:0.00361,((2536921517:0.0,2538995540:0.0,2570566935:0.0):0.00373,2552607821:0.00372)0.914:0.00754)0.801:0.00362)0.747:0.00372)0.930:0.01087,(2567848190:0.00747,2598164307:0.00717)0.761:0.00405)0.743:0.00373)0.911:0.01094)0.782:0.00375,(((2533177095:0.0,2567617399:0.0,2567889506:0.0,2581794187:0.0):0.00055,647976705:0.00055)0.976:0.01445,((2537766440:0.02285,((((2539649842:0.0,2580212680:0.0):0.01137,(2554462371:0.0,2574823329:0.0):0.01127)0.776:0.00374,2567823087:0.00372)0.798:0.00372,(((2526381879:0.0,2552638246:0.0,2552785877:0.0,2567645830:0.0):0.01875,2552695029:0.00373)0.000:0.00054,(2570176900:0.0,2577297115:0.0):0.01497)0.420:0.00373)0.313:0.00054)0.846:0.00373,(2567706496:0.01124,(((((2567638428:0.01706,(2566571728:0.00888,(2539495771:0.00371,(2567561290:0.0,2567844929:0.0):0.00055)0.812:0.00603)0.188:0.00379)0.780:0.00900,(2583763076:0.00054,((2581116245:0.00745,2574729762:0.01505)0.000:0.00055,650422945:0.01890)0.833:0.00372)0.926:0.00357)1.000:0.00055,2536332745:0.01496)0.000:0.00054,((((2547483855:0.0,2553145026:0.0,2567858964:0.0,2583326224:0.0):0.01505,2566710344:0.00377)0.760:0.00375,2566640858:0.03058)0.454:0.00375,646297073:0.01494)0.696:0.00055)0.888:0.00054,2533171335:0.01890)0.342:0.00754)0.783:0.00382)0.634:0.00054)0.389:0.00351)0.956:0.03584,((2567742742:0.01938,(2546623240:0.03692,(2552767903:0.0,2566668549:0.0):0.02579)0.914:0.02010)0.266:0.00947,((2567383435:0.0,2567778051:0.0):0.02300,2533182514:0.00342)0.828:0.01326)1.000:0.09867)0.957:0.04310)0.840:0.02192)0.804:0.03156,((2567557319:0.00055,645635849:0.00055)0.892:0.01434,(2567641126:0.00378,((2533794878:0.0,2552690490:0.0):0.00054,(2567767027:0.0,2567892801:0.0,2573821313:0.0):0.00055)0.894:0.00054)0.773:0.00464)0.843:0.03239)1.000:1.00882,(2644989642:0.62077,(2567639624:0.0,2574824128:0.0):0.99021)0.228:0.15685)0.830:0.10114)0.958:0.16730)0.938:0.08208)0.853:0.04278,(((NP_595006.1:0.82151,((2644388786:0.06194,2644429725:0.19717)0.986:0.26153,((2563395324:0.0,2639098450:0.0):0.19708,2524904443:0.14422)0.939:0.16161)0.998:0.48613)0.984:0.30776,((2566615548:0.02124,(2536354750:0.02343,(2533795796:0.0,2552693016:0.0,2567557485:0.0,2567642612:0.0,2567766674:0.0,2567893450:0.0,2573822593:0.0,645636434:0.0,646310564:0.0):0.02997)0.893:0.06066)1.000:0.64722,((2530859088:0.00055,2554570328:0.00408)0.973:0.15190,(2566531837:0.00055,(2539657820:0.00830,(2566536717:0.00836,2628389890:0.00416)0.812:0.00055)0.886:0.01208)0.966:0.14454)1.000:0.76140)0.876:0.14093)0.918:0.16164,((2643802478:0.60517,((2567639631:0.0,2574824121:0.0):1.13972,2573377770:0.65860)0.467:0.17438)0.992:0.38224,(2595322926:0.76253,(((((SMR51219.1:0.0,SMY23913.1:0.0,XP_003853117.1:0.0):0.82993,(SMR48168.1:0.00576,(SMY22076.1:0.00781,(SMQ48384.1:0.00395,SMR49378.1:0.00055)0.768:0.00390)0.815:0.04735)0.998:0.74965)0.948:0.27336,XP_024359778.1:0.94857)0.931:0.23982,2645417852:0.66255)0.358:0.08970,WP_011278600.1:0.73785)0.970:0.30026)0.893:0.18944)0.827:0.12316)0.600:0.05349)0.677:0.03342)0.951:0.06320);


# Gene tree of AT3G29360.2 and his homologues 

(((2644410270:0.0,2009|2009.peg.77:0.0):0.07743,(2643911492:0.0,2010|2010.peg.2090:0.0):0.12119)1.000:0.17074,(2644915529:0.0,2005|2005.peg.1149:0.0):0.18062,(((2643691923:0.19087,(2565997599:0.01144,2644126238:0.02350)1.000:0.13757)0.986:0.06079,((2645047722:0.18946,((2644152691:0.0,2012|2012.peg.631:0.0):0.00055,(2643986459:0.0,2017|2017.peg.2943:0.0):0.00207)1.000:0.18993)0.997:0.08527,(((((2644804242:0.11452,2645086915:0.13123)0.981:0.07606,(2644933118:0.11408,2644989212:0.09191)0.979:0.06912)0.995:0.08507,((2645124259:0.14051,((2644861056:0.00232,2644866767:0.00055)1.000:0.09505,(2644797105:0.10900,2645154949:0.11080)0.197:0.02795)0.873:0.04584)1.000:0.10791,(2644041856:0.33497,(2643688929:0.06328,(2565997709:0.02037,2644126121:0.00993)0.994:0.05837)0.999:0.14453)0.819:0.03497)0.937:0.03391)0.928:0.02953,(2643758773:0.17527,((2644290603:0.0,2093|2093.peg.3476:0.0):0.09072,(2645100003:0.0,2004|2004.peg.5117:0.0):0.12838)0.998:0.10130)0.977:0.06850)0.931:0.03317,(((2593307175:0.14126,((2593304820:0.05153,((2643609361:0.0,2576800042:0.0,2608524792:0.0):0.01824,(2593336879:0.01764,(2639068960:0.03791,((2593331040:0.00055,((2639074067:0.00055,(2608537880:0.00055,2593299855:0.01269)0.846:0.00207)0.000:0.00055,2521718463:0.00209)0.909:0.00418)0.000:0.00055,2593318702:0.00208)0.940:0.01049)0.987:0.02366)0.942:0.01797)0.975:0.04606)0.998:0.08159,(2593302687:0.09559,(2593336214:0.03445,(2593298700:0.00232,((2639069008:0.0,2521714185:0.0):0.00054,(2593313425:0.00202,(2608539073:0.0,2593327934:0.0):0.00052)0.906:0.00402)0.974:0.01389)1.000:0.08073)0.995:0.07126)0.971:0.04624)0.957:0.03729)0.761:0.02161,((((2645019746:0.0,2031|2031.peg.506:0.0):0.04973,((2645036997:0.0,2040|2040.peg.4273:0.0):0.00055,(2645334418:0.0,2034|2034.peg.19:0.0):0.00202)1.000:0.06715)1.000:0.09639,((2645636053:0.0,2645189258:0.0,2645679016:0.0,2045|2045.peg.2460:0.0,2049|2049.peg.3698:0.0,2028|2028.peg.3309:0.0):0.09922,((2645640898:0.0,2645105723:0.0,2044|2044.peg.3407:0.0,2048|2048.peg.2531:0.0):0.00277,(2645321124:0.0,2037|2037.peg.3631:0.0):0.00360)1.000:0.10345)0.404:0.02667)0.934:0.02623,((((2645285272:0.0,2645168401:0.0,2029|2029.peg.682:0.0,2020|2020.peg.125:0.0):0.00054,((2645302046:0.0,2024|2024.peg.2689:0.0):0.00663,((2645312692:0.0,2032|2032.peg.2572:0.0):0.00442,(2645160267:0.0,2019|2019.peg.109:0.0):0.00055)0.882:0.00447)0.489:0.00217)0.980:0.03534,((2644998259:0.0,2025|2025.peg.1947:0.0):0.03078,((2645013832:0.0,2645009905:0.0,2645181964:0.0,2645028339:0.0,2026|2026.peg.2500:0.0,2039|2039.peg.4325:0.0,2027|2027.peg.4340:0.0,2030|2030.peg.3067:0.0):0.00055,(2645649088:0.0,2046|2046.peg.3046:0.0):0.00216)0.991:0.02900)0.997:0.05605)1.000:0.09632,((2645613239:0.0,2047|2047.peg.3536:0.0):0.09312,((2645376214:0.0,2035|2035.peg.3857:0.0):0.02238,((2645373346:0.00227,2035|2035.peg.1020:0.00055)1.000:0.04552,(2645375047:0.00055,2035|2035.peg.2700:0.00055)0.924:0.01486)0.946:0.02464)0.986:0.06258)0.922:0.03945)0.874:0.02015)0.762:0.02833)0.995:0.05894,(((2645138514:0.16281,((2644736130:0.0,2002|2002.peg.3189:0.0):0.06375,2582559016:0.09129)0.999:0.08407)0.986:0.06240,((2644741896:0.0,2003|2003.peg.3:0.0):0.13993,((2645172784:0.0,2645284840:0.0,2020|2020.peg.4431:0.0,2029|2029.peg.253:0.0):0.01687,((2645299757:0.0,2024|2024.peg.432:0.0):0.00054,((2645311996:0.0,2032|2032.peg.1889:0.0):0.00590,(2645163460:0.0,2019|2019.peg.3243:0.0):0.00197)0.981:0.00985)0.901:0.01741)1.000:0.42338)0.240:0.03497)0.944:0.04456,((2565988436:0.15551,(2643599226:0.0,2597238559:0.0):0.12720)1.000:0.14636,(2644046263:0.44814,(((((2644254956:0.45266,(((2521672901:0.11805,(2521669936:0.11299,2645514184:0.19405)0.984:0.06284)0.968:0.08324,((2597028980:0.01015,2558851593:0.00055)1.000:0.15581,2644026847:0.29264)0.561:0.04774)0.995:0.10441,(2643861583:0.25297,(2644960439:0.0,2644980466:0.0):0.39284)0.965:0.10015)0.832:0.06134)0.967:0.09676,(((2520807830:0.0,2555687051:0.0,2567662279:0.0,2567829176:0.0,2569598889:0.0):0.00055,2554461417:0.00827)0.995:0.42816,(((2546614434:0.0,2566722631:0.0):0.26718,((2567557708:0.0,2567641402:0.0,645637106:0.0):0.00054,((2533795241:0.0,2552693188:0.0,2567766952:0.0,2567892697:0.0,2568250262:0.0,646311672:0.0):0.00055,2573821487:0.00498)0.833:0.00699)1.000:0.26155)0.777:0.08542,((2547359698:0.06221,(((2566533822:0.00055,2566537804:0.00495)0.980:0.00054,(2628389432:0.00502,2539654108:0.00754)0.838:0.00217)0.995:0.06591,((2546628466:0.0,2566765261:0.0):0.00495,2566761666:0.00055)0.979:0.03838)0.988:0.08147)1.000:0.28070,(((((2566682174:0.26609,(2566617025:0.14406,(2558097975:0.00429,2547717896:0.01129)1.000:0.15572)0.935:0.04273)0.954:0.06031,((646301914:0.10039,((2552863523:0.00253,2566674256:0.00254)0.892:0.00486,((2533040586:0.0,2533040684:0.0):0.00055,2641390152:0.00254)0.893:0.00053)1.000:0.13110)0.878:0.04744,(2630782540:0.12895,2566692475:0.17210)0.842:0.02830)0.976:0.07996)0.841:0.04334,(((2566669752:0.09443,((2566539283:0.05019,(2638551578:0.03874,((2552767324:0.0,2566665540:0.0):0.04869,((2548232814:0.0,2566604487:0.0):0.05024,2546624187:0.01685)0.853:0.02127)0.769:0.01952)0.936:0.03307)0.161:0.00994,(2566703638:0.07839,((2567383320:0.00054,2567780388:0.00055)0.766:0.00278,(2567743948:0.00249,2533183504:0.00495)0.761:0.00214)1.000:0.07777)0.856:0.01624)0.968:0.02910)0.205:0.01517,((2537762637:0.04807,(2536341516:0.01031,2536345441:0.00478)0.997:0.06917)0.980:0.05224,(2533899267:0.00676,2566689291:0.00085)1.000:0.14721)0.448:0.03376)1.000:0.11295,(2536354223:0.03731,(646307785:0.04864,2566558570:0.01850)0.773:0.01663)1.000:0.31095)0.870:0.05629)0.967:0.06578,(2537772303:0.0,2552728326:0.0):0.29685)0.982:0.09036,(((2558218795:0.05597,2610410212:0.06403)1.000:0.17771,(((2567559929:0.0,2567841929:0.0,2577298480:0.0):0.04985,(((2533177483:0.0,2537767583:0.0,2547485095:0.0,2552696616:0.0,2567638909:0.0,2570176568:0.0,2583327460:0.0):0.00055,(2539496534:0.0,2567617247:0.0,647979343:0.0):0.00507)0.984:0.03155,(2558504223:0.03260,2567861533:0.00627)0.879:0.03503)0.852:0.03366)0.986:0.06431,((((2566642039:0.00979,((2570532336:0.0,2573751534:0.0):0.02580,(2574820737:0.00955,(2574728658:0.01318,2581116585:0.00940)0.044:0.00503)0.876:0.00825)0.735:0.00293)0.954:0.01927,((2567403471:0.01232,(2583764520:0.00498,((((((2563731027:0.0,2566135861:0.0):0.00250,(2538387340:0.0,2549726674:0.0,2567483253:0.0,2567508825:0.0,2567530259:0.0,2567711806:0.0,2567723208:0.0,2567821454:0.0,2567877997:0.0,2568307275:0.0,2568475242:0.0,2569904070:0.0,2574840491:0.0,2583318740:0.0,2583354767:0.0,2583565657:0.0):0.00247)0.000:0.00055,((2530853185:0.0,2567385702:0.0,2568282902:0.0,2568486782:0.0,2569452893:0.0,2584169219:0.0):0.00249,((((2533162696:0.0,2533600679:0.0,2538637508:0.0,2552609383:0.0,2554504501:0.0,2554507684:0.0,2554560542:0.0):0.00055,((2531504741:0.0,2552649586:0.0):0.00249,2539641570:0.00248)0.000:0.00055)0.989:0.00055,(2552497416:0.0,2552618055:0.0,2554541078:0.0,2554554010:0.0,2554589206:0.0,643431540:0.0):0.00243)0.428:0.00248,2554567953:0.00491)0.640:0.00055)0.000:0.00055)0.000:0.00055,(2511818097:0.0,2530857014:0.0,2531503741:0.0,2535453913:0.0,2535700674:0.0,2535922298:0.0,2536914884:0.0,2538407556:0.0,2552584295:0.0,2552635981:0.0,2554483201:0.0,2554586845:0.0,2562301415:0.0,2567496270:0.0,2567524247:0.0,2567553393:0.0,2567589140:0.0,2567596692:0.0,2567698087:0.0,2570225539:0.0,2570980848:0.0,2572687033:0.0,2582022811:0.0,643441269:0.0):0.00055)0.000:0.00055,((2538397788:0.0,2539636655:0.0,2549722092:0.0):0.02270,(2538379624:0.0,2539626137:0.0,2552441975:0.0,2552472907:0.0,2552506123:0.0,2552509004:0.0,2554632329:0.0,2567397167:0.0,2567411039:0.0,2567414805:0.0,2567454503:0.0,2567466369:0.0,2567531538:0.0,2568318953:0.0,2568326187:0.0,2579885826:0.0,2581152122:0.0):0.00055)0.840:0.00247)0.000:0.00055,((2530865288:0.0,2531512343:0.0,2535941245:0.0,2554466771:0.0,2554472754:0.0,2554485825:0.0,2554496051:0.0,2567434778:0.0,2567535677:0.0,2567567671:0.0,2567815135:0.0,2567898752:0.0,2568254861:0.0,2570011303:0.0,2570513460:0.0,2571544807:0.0,2580686546:0.0,2580834485:0.0,2583819248:0.0):0.00247,2567673837:0.00249)0.000:0.00055)0.513:0.00055)0.934:0.00055)0.457:0.00511,2583373788:0.01048)0.980:0.02444)0.996:0.03239,((((2567565052:0.0,2567606531:0.0,2567849361:0.0,2567881405:0.0,2581345798:0.0,2582297941:0.0):0.00055,((((2566707925:0.00686,2581795858:0.00297)0.932:0.01387,((2553146827:0.0,2567516707:0.0,2567889056:0.0):0.00829,2598163686:0.00907)0.669:0.01095)0.998:0.03584,(2533179854:0.00224,(2567727366:0.0,2567886057:0.0):0.01532)0.464:0.00489)0.903:0.00054,((2536327457:0.0,2539651246:0.0,2567499685:0.0,2568168658:0.0,2580212114:0.0,2583583356:0.0):0.00499,((2520807837:0.0,2554461424:0.0,2555687058:0.0,2567662272:0.0,2567829169:0.0,2569598896:0.0):0.02291,(2563275539:0.01765,(2537775717:0.0,2548161890:0.0,2567422985:0.0,2567462635:0.0,2567896218:0.0,2568243962:0.0,2570056575:0.0,2582437252:0.0):0.00749)0.752:0.00253)0.921:0.00746)0.000:0.00054)0.889:0.00251)0.710:0.00054,2533158671:0.00995)0.918:0.00976,(2538413569:0.00995,((2567626812:0.0,2567770633:0.0,2580793735:0.0,645201008:0.0):0.00055,(2552574236:0.00250,2552027943:0.00251)0.000:0.00055)0.855:0.00055)0.983:0.02058)0.944:0.01135)0.267:0.00059,(((((((2554455806:0.00054,((2519515710:0.0,2535926914:0.0):0.00053,(2530879472:0.00054,2535930204:0.00244)0.375:0.00248)0.891:0.00495)0.814:0.00249,((((2566518739:0.0,2567460597:0.0,2570566784:0.0):0.00249,((2554594617:0.00055,((2569488118:0.0,2576653436:0.0):0.00055,((2530864767:0.0,2533192634:0.0,2535925255:0.0,2535933986:0.0,2539663824:0.0,2547189649:0.0,2552482175:0.0,2552591231:0.0,2552613727:0.0,2552628230:0.0,2553792990:0.0,2554581732:0.0,2554620756:0.0,2554648740:0.0,2567442892:0.0,2567487658:0.0,2567620280:0.0,2567734096:0.0,2567758593:0.0,2567803512:0.0,2567832131:0.0,2567840075:0.0,2568285350:0.0,2568293480:0.0,2569627662:0.0,2570060726:0.0,2570588410:0.0,2570754238:0.0,2571534617:0.0,2572966331:0.0,2573063989:0.0,2575452819:0.0,2580056098:0.0,2580086729:0.0,2580142568:0.0,2580360035:0.0,2580926363:0.0,2581421804:0.0,2581790106:0.0,2582286018:0.0,2583363448:0.0,2583596041:0.0,2583751377:0.0,2583780763:0.0,2583847082:0.0,642585695:0.0):0.00055,(2552513733:0.0,2552534418:0.0):0.00249)0.000:0.00055)1.000:0.00192)0.868:0.00055,(2531518137:0.0,2533157129:0.0,2534274901:0.0,2538386431:0.0,2551801564:0.0,2554456246:0.0,2554500454:0.0,2554516169:0.0,2567417576:0.0,2567446836:0.0,2567470279:0.0,2567490764:0.0,2567511795:0.0,2567544908:0.0,2567548609:0.0,2567572316:0.0,2567576198:0.0,2567592103:0.0,2567607819:0.0,2567676942:0.0,2567689790:0.0,2567693482:0.0,2567764631:0.0,2567773933:0.0,2567786210:0.0,2567796128:0.0,2567800298:0.0,2567807711:0.0,2567872116:0.0,2568273204:0.0,2568298226:0.0,2568478232:0.0,2568885859:0.0,2569023452:0.0,2569463645:0.0,2569473679:0.0,2572851819:0.0,2577181115:0.0,2580515968:0.0,2581858596:0.0,2582382788:0.0,2582464075:0.0,2583358754:0.0,2583598783:0.0):0.00251)0.016:0.00054)0.000:0.00055,(((((((2548157467:0.0,2552472238:0.0,2554491830:0.0,2563288679:0.0,2567388635:0.0,2567393500:0.0,2567425187:0.0,2567429694:0.0,2567438307:0.0,2567450443:0.0,2567502761:0.0,2567580536:0.0,2567612036:0.0,2567628750:0.0,2567632794:0.0,2567656462:0.0,2567669341:0.0,2567701942:0.0,2567730053:0.0,2567781539:0.0,2567850698:0.0,2567867696:0.0,2568277923:0.0,2568314055:0.0,2568482388:0.0,2568491670:0.0,2568708648:0.0,2572022723:0.0,2573799146:0.0,2573956014:0.0,2576877540:0.0,2580496596:0.0,2581227128:0.0,2583384262:0.0,2583590860:0.0,2583638690:0.0,647114744:0.0):0.01001,2530849233:0.00250)0.000:0.00054,2583220235:0.00501)0.000:0.00055,(2530861070:0.0,2530876098:0.0,2536919037:0.0,2538995472:0.0,2567714973:0.0,2568270237:0.0):0.00055)1.000:0.00055,((2570579000:0.0,2580839380:0.0,2583784781:0.0):0.00055,(2569485915:0.0,2576651527:0.0):0.00055)0.953:0.00747)0.911:0.00244,(2554532533:0.0,2567474862:0.0,2567650576:0.0,2567717046:0.0,2567756643:0.0,2568259540:0.0,2568323531:0.0,2581613601:0.0,2583607562:0.0):0.00249)0.000:0.00055,2539648316:0.00751)0.000:0.00055)0.000:0.00055,(2530872478:0.0,2533188599:0.0,2534441606:0.0,2548209593:0.0,2549732323:0.0,2552519070:0.0,2552532053:0.0,2555694868:0.0,2562645062:0.0,2567652788:0.0,2567666756:0.0,2568263404:0.0,2641301396:0.0,650502435:0.0):0.00055)0.000:0.00055)0.818:0.00250,(2538416095:0.0,2567707180:0.0):0.00054)0.784:0.00250,(2548164331:0.0,2549729129:0.0,2567739856:0.0):0.00249)0.797:0.00249,(2555427879:0.00502,(2530883877:0.00055,(2552432147:0.0,2583400240:0.0):0.00501)0.907:0.00502)0.868:0.00502)0.778:0.00250,2552569702:0.00249)0.770:0.00242,((((2533170561:0.00442,(650425512:0.00556,((2526381849:0.0,2552640215:0.0,2552783442:0.0,2567644446:0.0):0.00247,2567825433:0.00247)0.889:0.00686)0.533:0.00488)0.880:0.00547,(2566573653:0.00984,(2536331646:0.00055,646298846:0.00243)0.989:0.01248)0.126:0.00054)1.000:0.02751,2534281785:0.00054)0.998:0.02772,(2534269469:0.00243,(2539632712:0.0,2539645006:0.0):0.00055)0.744:0.00507)0.792:0.00259)0.890:0.01448)0.995:0.06374)0.998:0.09514)0.804:0.07116,(2556969876:0.22819,(646305474:0.22436,(2566523399:0.00358,(2566527529:0.00055,2573374864:0.00249)0.965:0.01752)1.000:0.10299)0.264:0.04953)0.980:0.11110)0.998:0.13335)0.470:0.05996)0.905:0.08699)1.000:1.63419)0.739:0.09500)0.982:0.14789,((2644799956:0.04590,2644872372:0.04379)0.957:0.06685,(2644871164:0.09791,2644798389:0.13492)0.924:0.06599)1.000:0.41478)0.999:0.17866,((2595310345:0.53857,((((2522272445:0.27709,(2639864980:0.0,2640248877:0.0,2639860937:0.0):0.29093)0.966:0.09284,((2639652008:0.20806,(2639647039:0.00196,2529467557:0.00055)1.000:0.24299)1.000:0.36472,((2643500807:0.0,2574353562:0.0):0.26618,2644738680:0.52905)0.970:0.12762)0.801:0.06728)0.964:0.11433,(2595091851:0.57974,2595088904:0.48560)0.460:0.07346)0.999:0.23595,((2595323691:0.30051,2639130728:0.25782)1.000:0.27518,(((2643500740:0.0,2574353628:0.0):0.27571,((2644738742:0.01197,(2561991615:0.00210,2645665214:0.00055)0.941:0.02046)1.000:0.24865,(2563428255:0.10367,2529265907:0.14749)1.000:0.20946)0.588:0.05632)0.954:0.08404,(2644944773:0.42677,2595312434:0.35911)0.530:0.05333)0.999:0.17877)0.529:0.08472)0.000:0.07586)0.918:0.07755,(((((BCS00404.1:0.0,BCS12182.1:0.0):0.58289,(BCS13176.1:0.00055,BCS01437.1:0.01548)0.999:0.38307)1.000:0.60641,(((XP_003849616.1:0.00055,SMY27919.1:0.00053)1.000:0.34921,((KAF8823729.1:0.15655,((AUB23866.1:0.0,XP_012048628.1:0.0):0.00135,(XP_568166.1:0.00055,XP_773425.1:0.00054)0.951:0.01494)1.000:0.19339)1.000:0.14481,(((KAG5385488.1:0.0,RID46465.1:0.0,XP_009115374.1:0.0):0.10496,((((((EAY90932.1:0.00250,((KAF2940169.1:0.0,KAB8092585.1:0.0,XP_015629261.1:0.0,BAF12545.2:0.0):0.00055,EAZ27731.1:0.00197)0.797:0.00320)1.000:0.10689,(EEC75519.1:0.00190,(EEE59294.1:0.03274,((KAB8092265.1:0.0,XP_015630087.1:0.0):0.00055,(KAF2939785.1:0.00055,BAF12319.2:0.00055)0.000:0.00055)0.997:0.00054)0.828:0.00402)0.998:0.07602)0.998:0.06557,(((KAF2941419.1:0.0,KAF2941418.1:0.0,KAB8093652.1:0.0,XP_015631440.1:0.0,EEE59961.1:0.0,EEC76209.1:0.0,BAF13242.1:0.0):0.01167,((KAF2907672.1:0.0,KAF2907671.1:0.0,KAF2907670.1:0.0,KAB8117412.1:0.0,KAB8117411.1:0.0,XP_015620486.1:0.0,XP_015620484.1:0.0,XP_015620483.1:0.0,XP_015620482.1:0.0,EEE53159.1:0.0,EEC69223.1:0.0,BAF29725.1:0.0):0.01637,(KAF2907669.1:0.0,KAF2907668.1:0.0,KAF2907667.1:0.0,KAB8117410.1:0.0,XP_015620155.1:0.0,EEE53158.1:0.0,EEC69222.1:0.0,BAF29724.1:0.0):0.00952)0.104:0.00536)0.984:0.02910,((XP_024362558.1:0.00823,XP_024357730.1:0.00894)0.441:0.00229,(XP_024364414.1:0.03264,XP_024382872.1:0.00585)0.985:0.01999)1.000:0.08019)0.529:0.00937)0.926:0.01898,(XP_010685225.1:0.06642,(XP_003516345.1:0.00186,XP_003518763.1:0.00571)1.000:0.06041)0.794:0.01221)0.197:0.02242,((((((KAG5376794.1:0.0,XP_033137542.1:0.0,RID42033.1:0.0):0.00054,((XP_009126051.2:0.0,XP_018512419.2:0.0,XP_009126050.2:0.0):0.00055,(KAG5408515.1:0.00055,(RID73452.1:0.0,RID73451.1:0.0):0.00192)0.843:0.00193)0.956:0.00576)0.346:0.00195,((XP_033143472.1:0.0,XP_033143471.1:0.0,XP_033143470.1:0.0,XP_009131469.1:0.0):0.00194,RID68524.1:0.00193)0.891:0.00385)0.997:0.04277,(AT3G29360.2:0.03071,((KAG5379447.1:0.00055,(XP_033131016.1:0.0,RID54105.1:0.0,RID54104.1:0.0,XP_018512376.1:0.0,XP_018512375.1:0.0):0.00055)0.919:0.00921,(KAG5400840.1:0.00191,(RID65769.1:0.0,XP_009139830.1:0.0):0.00055)0.750:0.00200)1.000:0.06790)0.956:0.02747)0.882:0.01556,(((XP_019105198.1:0.0,XP_010678413.1:0.0):0.07039,(XP_019107317.1:0.0,XP_010688887.1:0.0):0.04981)0.807:0.00620,((XP_003543940.1:0.00536,XP_003554799.1:0.01282)0.993:0.03021,((NP_001238410.1:0.0,XP_006584641.1:0.0):0.00055,XP_003552559.1:0.00753)0.951:0.01700)0.957:0.02185)0.826:0.01237)0.502:0.00324,(XP_030484203.1:0.02963,(((XP_019067761.1:0.0,XP_004233374.1:0.0):0.02926,(PHT57453.1:0.01680,XP_004232174.1:0.01909)0.946:0.01448)0.914:0.01763,((XP_022843691.1:0.01641,(CAA2996032.1:0.06924,(XP_022884148.1:0.0,XP_022884147.1:0.0):0.00054)0.982:0.01457)0.936:0.01471,(CAA3017384.1:0.01097,CAA3017382.1:0.00681)0.882:0.01463)0.984:0.02546)0.853:0.00971)0.862:0.00691)0.960:0.01936)0.000:0.00414,(((XP_022850465.1:0.0,XP_022850464.1:0.0):0.05532,((PHT46276.1:0.03872,((XP_025887433.1:0.0,XP_010322576.1:0.0):0.00055,XP_025887432.1:0.00055)0.990:0.02812)0.997:0.04107,((XP_025885896.1:0.0,XP_010318841.1:0.0,XP_004235990.1:0.0):0.03832,PHT47676.1:0.02522)0.972:0.02330)0.917:0.01619)0.191:0.01496,((XP_003525453.1:0.0,XP_006579517.1:0.0,XP_006579518.1:0.0):0.03053,XP_003549560.1:0.03133)1.000:0.13260)0.203:0.02002)0.926:0.04850)1.000:0.29262,(((NP_001103872.1:0.08240,((NP_033492.1:0.0,XP_006503925.1:0.0):0.01207,(NP_001171630.1:0.00055,(NP_003350.1:0.00055,(NP_001171629.1:0.00055,XP_005262724.1:0.00055)0.492:0.00055)0.900:0.00054)0.833:0.00652)0.990:0.08032)0.999:0.18367,(NP_476980.1:0.21018,NP_505730.1:0.37019)0.727:0.07531)0.973:0.10423,((2644010152:0.06562,2644683423:0.03243)1.000:0.22307,(2645561454:0.05503,(2644372793:0.11956,(2644681797:0.03651,((2644373965:0.02183,2644966981:0.01570)0.927:0.01032,(2563784869:0.01710,(2644643901:0.02270,2644009228:0.03032)0.721:0.01362)0.828:0.00983)0.903:0.01565)0.952:0.03538)0.991:0.08502)0.999:0.11593)1.000:0.20236)0.142:0.05267)0.922:0.06015)0.980:0.16529)0.777:0.09821,((SMR50952.1:0.00262,(SMQ49966.1:0.00145,SMR51893.1:0.00146)0.991:0.00054)1.000:0.51113,(XP_024552034.1:0.77258,(BCR96082.1:0.0,BCS08600.1:0.0):0.41603)0.832:0.11068)0.999:0.29126)0.875:0.15001)1.000:0.58321,(((WP_010876469.1:0.73074,((2536341494:0.00054,646305447:0.00218)0.977:0.13559,(2566617013:0.11611,(2533899249:0.07173,(((2536914874:0.03145,(2538387350:0.0,2549726687:0.0):0.04160)0.962:0.03294,(2554567939:0.07103,2583373770:0.06030)0.646:0.02039)0.885:0.01674,(2566689304:0.05610,2566669765:0.08671)0.915:0.01746)0.671:0.00499)0.993:0.07788)0.943:0.08799)1.000:0.83036)0.892:0.22912,((SMQ56121.1:0.00080,(SMR61952.1:0.00225,(SMR64451.1:0.0,XP_003847786.1:0.0):0.00055)0.733:0.00382)1.000:2.41586,((2568250247:0.09632,((2536345457:0.02904,((2533182510:0.0,2567744116:0.0):0.00495,(2567383334:0.0,2567780374:0.0):0.00203)0.881:0.01012)0.973:0.03728,(2638549652:0.07107,(650425498:0.02530,((2583764504:0.01296,(2567673821:0.00349,(2567403486:0.00264,2574820721:0.00436)0.603:0.00626)0.910:0.01148)0.740:0.00489,((2533162711:0.0,2533600664:0.0,2538637493:0.0,2539641555:0.0,2554507699:0.0):0.01524,(2567707193:0.00232,((2533157142:0.0,2534274914:0.0,2534281772:0.0,2536919050:0.0,2538386444:0.0,2538995459:0.0,2549732310:0.0,2551801550:0.0,2554459329:0.0,2554500441:0.0,2554516156:0.0,2554532546:0.0,2554591434:0.0,2567417563:0.0,2567446849:0.0,2567470292:0.0,2567490751:0.0,2567511808:0.0,2567544895:0.0,2567548622:0.0,2567572303:0.0,2567576185:0.0,2567592090:0.0,2567607806:0.0,2567676929:0.0,2567689803:0.0,2567693495:0.0,2567714960:0.0,2567764650:0.0,2567773920:0.0,2567786197:0.0,2567796700:0.0,2567800598:0.0,2567807724:0.0,2567872103:0.0,2568273191:0.0,2568298213:0.0,2568478245:0.0,2568885872:0.0,2569023439:0.0,2569463658:0.0,2569473692:0.0,2572851806:0.0,2577181101:0.0,2580515954:0.0,2581858609:0.0,2582382775:0.0,2582464690:0.0,2583220248:0.0,2583598796:0.0):0.00055,(2533188612:0.0,2624046673:0.0):0.00232)0.000:0.00055)0.981:0.02260)0.653:0.01728)0.305:0.01036)0.998:0.06123)0.480:0.03219)0.989:0.07359)0.891:0.10134,(((((2567892710:0.01186,2567766939:0.02033)0.999:0.06405,(2558097962:0.02250,(2567641390:0.03001,2567557696:0.01640)1.000:0.07482)0.924:0.03313)0.992:0.06013,(((((((2567638925:0.00752,(2547485111:0.0,2567617231:0.0,647979357:0.0):0.00971)0.385:0.00484,((2537767597:0.0,2583327474:0.0):0.00239,((2533177468:0.0,2539496518:0.0):0.00243,2570176553:0.00055)0.997:0.00053)0.518:0.00718)0.000:0.00054,2552696601:0.00055)0.981:0.02680,((2533170548:0.01035,((2526381837:0.0,2552640227:0.0,2552783430:0.0,2567644434:0.0):0.02408,(2536331636:0.01125,646298857:0.01398)0.917:0.01121)0.771:0.00301)0.951:0.01407,(2574728635:0.00285,(2567825450:0.00743,((2530853207:0.0,2535941270:0.0,2567385680:0.0,2568282924:0.0,2568486804:0.0,2569451945:0.0,2584169241:0.0):0.00739,2581116562:0.00743)0.824:0.00479)0.805:0.00445)0.954:0.01574)0.921:0.01178)0.910:0.01461,((2552569093:0.02567,(((2583358742:0.01386,((((2533192649:0.0,2535925270:0.0,2535933971:0.0,2539663839:0.0,2547189664:0.0,2552482160:0.0,2552513718:0.0,2552533646:0.0,2552591246:0.0,2552613267:0.0,2552628215:0.0,2553792975:0.0,2554581717:0.0,2554591523:0.0,2554620771:0.0,2554648725:0.0,2567442907:0.0,2567487673:0.0,2567620265:0.0,2567735627:0.0,2567758608:0.0,2567803497:0.0,2567832116:0.0,2567840090:0.0,2568285335:0.0,2568293465:0.0,2569488133:0.0,2569627647:0.0,2570060711:0.0,2570588395:0.0,2570754253:0.0,2571534632:0.0,2572966346:0.0,2573064004:0.0,2575452804:0.0,2576653451:0.0,2580056113:0.0,2580086744:0.0,2580142583:0.0,2580360020:0.0,2580926378:0.0,2581421819:0.0,2581790091:0.0,2582286003:0.0,2583363463:0.0,2583596056:0.0,2583751362:0.0,2583780748:0.0,2583847097:0.0,642585680:0.0):0.00242,2567756534:0.00055)0.000:0.00055,2570566540:0.00728)0.927:0.00218,(2530849247:0.00055,(((2567474847:0.0,2567650561:0.0,2567666235:0.0,2567717031:0.0,2568323516:0.0,2581613586:0.0,2583607577:0.0):0.00055,2568259555:0.00242)0.994:0.01460,((2567652775:0.00055,(2563275524:0.0,2566518754:0.0,2567460582:0.0):0.00727)0.000:0.00055,2539645018:0.00969)0.811:0.00241)0.000:0.00055)1.000:0.00054)0.457:0.00579)0.480:0.00418,((2530864783:0.00972,((2567559912:0.0,2567841946:0.0,2577298463:0.0):0.00486,(2558504238:0.00054,2567861157:0.00488)0.899:0.00487)0.973:0.01235)0.862:0.00485,((2511818080:0.0,2562301396:0.0):0.00243,(((2548157442:0.0,2552472262:0.0,2554491806:0.0,2563286814:0.0,2567388659:0.0,2567393476:0.0,2567425163:0.0,2567429718:0.0,2567438283:0.0,2567450419:0.0,2567502737:0.0,2567580560:0.0,2567612060:0.0,2567628726:0.0,2567632818:0.0,2567670278:0.0,2567702776:0.0,2567730029:0.0,2567781515:0.0,2567850674:0.0,2567867672:0.0,2568277899:0.0,2568314377:0.0,2568482412:0.0,2568491694:0.0,2568708672:0.0,2570532312:0.0,2572023284:0.0,2573751510:0.0,2573799170:0.0,2573955990:0.0,2576877564:0.0,2580496620:0.0,2581227152:0.0,2583384238:0.0,2583590884:0.0,2583638666:0.0,647114507:0.0):0.00055,2567656486:0.00242)0.871:0.00243,(2534441620:0.0,2539648301:0.0,2548209576:0.0,2555694853:0.0,2641301411:0.0,650502420:0.0):0.00486)0.000:0.00055)0.000:0.00055)0.945:0.00995)0.337:0.00347,((2520807824:0.0,2554461411:0.0,2555687045:0.0,2567662285:0.0,2567828591:0.0,2569598883:0.0):0.01807,((2570582277:0.0,2580839292:0.0,2583786498:0.0):0.00294,((2530872491:0.0,2538416109:0.0,2539632698:0.0,2552519084:0.0,2552532067:0.0,2562645046:0.0,2568263389:0.0):0.00055,2534269483:0.00242)0.920:0.00933)0.876:0.01346)0.888:0.00948)0.414:0.00272)0.768:0.00359,(2583373768:0.01616,(2536914872:0.02497,((2538387352:0.0,2549726689:0.0):0.01555,2554567937:0.01649)0.996:0.02836)0.550:0.01171)0.971:0.02192)0.880:0.01976)0.944:0.03170,(((2552574221:0.0,2567626827:0.0,2567770618:0.0,645200992:0.0):0.05309,(((2566523415:0.0,2566527549:0.0):0.00480,2573374849:0.00492)1.000:0.10037,((2546610703:0.0,2566722648:0.0):0.06161,((((2567516720:0.00242,2538413553:0.00973)0.873:0.00488,((2554455797:0.02721,((((2567727353:0.0,2567886070:0.0):0.01457,(2552432163:0.00239,(2519515695:0.00239,2555427628:0.00242)0.000:0.00055)0.997:0.03063)0.749:0.01021,(2567565037:0.00470,(2530883886:0.01734,2598163672:0.02731)0.741:0.00264)0.957:0.01368)0.931:0.01116,2537775729:0.00251)0.826:0.00504)0.994:0.02228,(((2533158680:0.02451,2535926905:0.02647)0.984:0.02453,((2533179863:0.0,2539651237:0.0,2549729120:0.0,2567739865:0.0,2567848027:0.0,2567881414:0.0,2580212105:0.0,2581345807:0.0,2582297932:0.0,2583400249:0.0):0.00055,(2548164322:0.01570,(2567606522:0.00241,(2536327466:0.0,2567499694:0.0,2568168667:0.0,2583583365:0.0):0.00055)0.806:0.00242)0.744:0.00055)0.000:0.00054)0.998:0.02794,2553146840:0.00054)0.480:0.00256)0.984:0.01700)0.759:0.00286,(2581795845:0.00974,(2566707938:0.00727,2567889069:0.00242)0.781:0.00250)0.850:0.00438)0.608:0.00735,((2552027926:0.00484,2580793720:0.00054)0.803:0.00424,2535930213:0.06874)0.956:0.02117)0.975:0.02975)0.989:0.04978)0.655:0.03434)0.578:0.02045,((2530861079:0.01046,((2530876107:0.0,2530879480:0.0):0.00055,2568270246:0.00244)0.866:0.00681)0.994:0.04333,(2582439002:0.00055,(2548161878:0.0,2567422997:0.0,2567896206:0.0,2568243950:0.0,2570056563:0.0):0.00055)0.984:0.03508)0.831:0.03556)0.898:0.02476)0.992:0.04120,(2630782522:0.08417,2556969890:0.08327)0.055:0.01612)0.921:0.02779)0.281:0.01837,2566703627:0.13545)0.966:0.05052,((2558218808:0.05357,2610410200:0.05420)1.000:0.16278,((((2552497400:0.0,2552618071:0.0,2554541062:0.0,2554554026:0.0,2554589190:0.0,643431522:0.0):0.04241,(2537762649:0.03757,((2538379636:0.0,2538396569:0.0,2539636299:0.0,2549722111:0.0,2567483265:0.0,2567508813:0.0,2567530271:0.0,2567711794:0.0,2567723220:0.0,2567821442:0.0,2567877985:0.0,2568307287:0.0,2568475254:0.0,2569904082:0.0,2574840479:0.0,2583318752:0.0,2583354755:0.0,2583565645:0.0):0.00053,2539626125:0.00055)0.920:0.01386)0.315:0.01098)0.971:0.03287,(((2537772275:0.0,2552728354:0.0):0.04261,(2566682184:0.03622,2566682193:0.04902)0.958:0.02434)1.000:0.05622,(2566692500:0.08556,((2573821503:0.04150,646311658:0.06838)0.999:0.05694,((2641390168:0.03796,((2536354207:0.02684,646301901:0.06481)0.585:0.00055,(645637120:0.01541,(2533795229:0.00970,2552693206:0.02223)0.769:0.00208)0.887:0.01059)0.888:0.01174)0.905:0.02117,2552863509:0.05907)0.923:0.02286)0.637:0.02262)0.865:0.01583)0.265:0.01311)0.695:0.02069,((2566642053:0.00974,((2552608656:0.0,2554504516:0.0,2554560527:0.0):0.04006,((2530865274:0.0,2531504755:0.0,2531512330:0.0,2552649572:0.0,2554466757:0.0,2554472740:0.0,2554485839:0.0,2554496037:0.0,2563731013:0.0,2566135876:0.0,2567435078:0.0,2567535691:0.0,2567567657:0.0,2567815149:0.0,2567898766:0.0,2568254847:0.0,2570011289:0.0,2570513446:0.0,2580686532:0.0,2580834471:0.0,2583819262:0.0):0.00055,2571544821:0.00240)0.950:0.00978)0.786:0.00474)0.933:0.01855,(2566573643:0.03542,((2535922310:0.0,2552585301:0.0,2552633233:0.0,2554483189:0.0,2554586857:0.0,2567497317:0.0,2567524235:0.0,2567553381:0.0,2567590443:0.0,2567598445:0.0,2567698099:0.0,2570225552:0.0,2570982417:0.0,2582022823:0.0):0.00315,((2530857026:0.0,2535453402:0.0,2535702674:0.0,2538410794:0.0,2572687045:0.0,643441279:0.0):0.00055,((2552441965:0.0,2552472897:0.0,2552506113:0.0,2552509014:0.0,2554632319:0.0,2567397177:0.0,2567411049:0.0,2567414815:0.0,2567454513:0.0,2567467340:0.0,2567531528:0.0,2568318943:0.0,2568326763:0.0,2579885836:0.0,2581152112:0.0):0.00956,2531503753:0.00240)0.000:0.00054)0.980:0.01849)0.945:0.01400)0.945:0.01991)0.997:0.06167)0.811:0.02538)0.693:0.02266)0.995:0.22641)0.997:1.01105)0.849:0.34362)1.000:0.56405,(((NP_001138301.1:0.0,XP_011507655.1:0.0):0.02155,(NP_001452.2:0.0,XP_005273003.1:0.0,XP_005273004.1:0.0,XP_005273005.1:0.0,XP_011507652.1:0.0):0.07403)1.000:5.98885,(((((2558504234:0.00054,(((2567559916:0.0,2567841942:0.0,2577298467:0.0):0.00550,((2570176557:0.00276,(2533177472:0.0,2552696605:0.0):0.00055)0.885:0.00793,(((2539496522:0.0,2547485107:0.0):0.00055,(2567617235:0.0,647979353:0.0):0.00055)0.950:0.01110,(2567638920:0.00276,(2537767594:0.0,2583327471:0.0):0.00279)0.000:0.00054)0.841:0.00917)0.986:0.02277)0.913:0.00858,2567861161:0.00055)0.755:0.00265)1.000:0.18816,(2558218822:0.06591,2610410180:0.10570)0.999:0.16169)0.997:0.16078,(((2536331643:0.02566,((2570582284:0.0,2580839299:0.0,2583786491:0.0):0.02706,646298849:0.01497)0.421:0.01682)0.986:0.12211,((2526381844:0.0,2552640220:0.0,2552783437:0.0,2567644441:0.0):0.08341,2583358749:0.06986)0.910:0.07047)1.000:0.39209,((((2552769007:0.0,2566668958:0.0):0.01611,((2567743081:0.00053,(2533184768:0.00275,(2567382913:0.0,2567779829:0.0):0.00829)0.797:0.00276)0.975:0.01703,(2546622073:0.00541,(2548232054:0.0,2566606585:0.0):0.01729)0.956:0.01461)0.620:0.00280)1.000:0.10742,((((2546628730:0.0,2566765079:0.0):0.00055,2566758752:0.00547)0.971:0.02959,(2539656084:0.00757,(2566531494:0.00541,(2566534845:0.00272,2628391174:0.00273)0.892:0.00552)0.653:0.00365)0.975:0.03252)0.993:0.07146,(2573821498:0.04615,((2552865501:0.0,2566673640:0.0):0.00054,2641388055:0.00815)0.982:0.03673)0.994:0.06891)0.961:0.06813)0.616:0.05215,((2547359095:0.13796,(2547716774:0.19759,((2537772177:0.0,2552726767:0.0):0.03061,646301985:0.00870)1.000:0.29942)0.074:0.04876)0.958:0.05557,2566616430:0.13726)0.985:0.06612)0.958:0.08087)0.996:0.17085)0.981:0.15534,((2547717882:0.08366,2566558580:0.10448)0.348:0.02955,((2567766942:0.0,2567892707:0.0):0.06779,2558097964:0.14423)0.587:0.05277)1.000:0.24268)0.685:0.04996,((2536340766:0.0,2536345909:0.0,646302552:0.0):0.05642,((2533901699:0.00825,2566686631:0.00298)0.993:0.04528,((2537764931:0.06610,(2566704683:0.04271,2566541558:0.09430)0.342:0.01539)0.600:0.01526,(2566670143:0.03983,2638552918:0.04314)0.873:0.02321)0.901:0.02190)0.857:0.03257)0.994:0.35286)0.939:0.80972)0.632:0.70223)0.984:0.41858)0.059:0.12148,((((2521617970:0.03274,((2645466650:0.00658,2563777234:0.00262)0.991:0.03014,2645083200:0.05170)0.972:0.03157)0.467:0.02001,2596279145:0.02016)1.000:0.18155,(2645395817:0.11477,(2645483585:0.06254,(2644876834:0.03004,2645535849:0.01964)0.998:0.05408)0.984:0.06089)0.995:0.14192)0.998:0.20110,((((2643753081:0.25488,((2645425764:0.00053,2645492555:0.00225)1.000:0.15031,(((2644952172:0.00227,2645326834:0.00055)0.916:0.01711,(2644792264:0.00231,2645459893:0.00229)0.943:0.02268)1.000:0.15781,(2645299043:0.02752,2645440681:0.05092)0.997:0.07359)0.997:0.09336)0.709:0.04360)0.961:0.05890,(2645490641:0.06257,2645488613:0.04516)1.000:0.19523)0.970:0.06384,(2645722173:0.24958,2645536341:0.25000)0.862:0.04205)0.239:0.04009,2643768321:0.24011)1.000:0.24380)1.000:0.50045)0.983:0.18909)0.982:0.10406)1.000:0.18849,((1013|1013.peg.2072:0.0,1007|1007.peg.645:0.0,1008|1008.peg.3740:0.0):0.56001,(2644006575:0.0,2079|2079.peg.4272:0.0):0.55065)0.981:0.14779)0.907:0.08151)0.778:0.06831)0.988:0.09267)0.741:0.02911)0.910:0.02000)0.961:0.02876)0.613:0.01190)0.798:0.02745,(((2643812313:0.0,2073|2073.peg.2457:0.0):0.15032,((1016|1016.peg.5166:0.05496,1019|1019.peg.5699:0.08348)0.859:0.01481,((((2644237976:0.0,2068|2068.peg.705:0.0):0.03704,(2517742235:0.00054,(2510434734:0.00055,2230705411:0.00053)0.848:0.00227)0.980:0.02654)0.923:0.02164,(((2644196741:0.0,2062|2062.peg.6301:0.0,1018|1018.peg.2039:0.0):0.00210,1017|1017.peg.1259:0.00715)0.994:0.03722,((2644002997:0.0,2079|2079.peg.738:0.0):0.03536,2518208284:0.03440)0.917:0.01225)0.985:0.03322)0.944:0.02836,((2644654952:0.0,2078|2078.peg.181:0.0,2065|2065.peg.181:0.0):0.03718,1000|1000.peg.3260:0.04799)1.000:0.08765)0.753:0.01434)0.999:0.14002)0.997:0.08078,((((1005|1005.peg.1276:0.0,1004|1004.peg.3945:0.0):0.00504,((2645602880:0.0,2645597851:0.0,2645150225:0.0,2061|2061.peg.3592:0.0,2067|2067.peg.3291:0.0,2058|2058.peg.4918:0.0):0.00212,1006|1006.peg.2583:0.00705)0.403:0.00668)1.000:0.11324,((1021|1021.peg.6334:0.00055,((2644329954:0.0,2081|2081.peg.269:0.0):0.00457,(2644546628:0.0,2644109041:0.0,2088|2088.peg.5968:0.0,2082|2082.peg.5698:0.0,2086|2086.peg.6787:0.0,2092|2092.peg.5602:0.0):0.00055)0.000:0.00055)0.993:0.04571,((2644675700:0.0,2091|2091.peg.4337:0.0):0.03229,((2644689499:0.0,2644454162:0.0,2084|2084.peg.6525:0.0,2089|2089.peg.3342:0.0,2085|2085.peg.6522:0.0,1022|1022.peg.5393:0.0,1023|1023.peg.6104:0.0,2090|2090.peg.6136:0.0):0.00055,(2644380632:0.0,2643807250:0.0,2087|2087.peg.4292:0.0,2083|2083.peg.5997:0.0):0.00223)0.988:0.02987)0.655:0.01817)0.995:0.07041)0.969:0.04473,((1020|1020.peg.2376:0.00785,(1015|1015.peg.5151:0.00055,1019|1019.peg.6134:0.00211)0.780:0.00725)1.000:0.16904,(((((2644519857:0.0,2072|2072.peg.1496:0.0):0.00055,2521858697:0.00212)0.984:0.02927,(2562546286:0.00607,((2521667643:0.0,2529491702:0.0):0.01119,(2643921892:0.0,2075|2075.peg.5122:0.0):0.01510)0.767:0.00922)0.950:0.02610)0.996:0.04741,(((2645470252:0.0,2059|2059.peg.440:0.0):0.00424,((2643858029:0.0,2074|2074.peg.4394:0.0):0.00055,(2644923482:0.0,2051|2051.peg.1107:0.0,2050|2050.peg.1398:0.0):0.00226)0.869:0.00054)1.000:0.06229,(2645411743:0.02447,(2645275249:0.0,2052|2052.peg.3866:0.0):0.00772)0.954:0.01983)0.941:0.02460)0.974:0.03819,(2643477731:0.05490,2562541398:0.10965)0.995:0.05574)0.966:0.03520)0.764:0.03364)0.992:0.06118)0.917:0.03421)0.680:0.03398);


# Gene tree of AT3G30841.2 and his homologues 

((XP_030484029.1:0.0,XP_030484028.1:0.0,XP_030484027.1:0.0):0.09374,(XP_003531905.1:0.01968,(XP_003552632.1:0.0,XP_006602995.1:0.0,XP_006602996.1:0.0):0.00859)1.000:0.11193,(((CAA3013627.1:0.00054,XP_022894959.1:0.00548)1.000:0.09288,(PHT59994.1:0.03317,XP_004240355.1:0.01996)1.000:0.07047)0.953:0.03119,((EAY83381.1:0.00055,((KAF2908160.1:0.00055,KAB8117686.1:0.00055)1.000:0.00053,(XP_015620179.1:0.00089,EAZ20741.1:0.00055)0.992:0.00067)0.757:0.00258)1.000:0.21424,(XP_010691908.1:0.08859,(((RID59860.1:0.00295,XP_009151742.1:0.00258)0.940:0.01995,((RID76439.1:0.00116,(KAG5411899.1:0.00847,(XP_009129689.1:0.0,XP_009129688.1:0.0):0.00796)0.847:0.00728)0.989:0.02634,AT3G30841.2:0.06402)0.931:0.01626)0.976:0.05747,(XP_024387153.1:0.21784,(XP_642503.1:0.46358,(WP_011277706.1:0.68956,(2563403283:0.86409,(WP_010876057.1:1.24421,WP_010877199.1:0.33556)0.850:0.12173)0.925:0.13871)1.000:0.63819)0.990:0.25246)0.996:0.17147)0.996:0.08743)0.884:0.02504)0.811:0.03081)0.254:0.01908);


# Gene tree of AT3G42960.1 and his homologues 

((((((((((XP_003557073.2:0.77266,XP_024387055.1:1.62674)0.968:0.55133,(((NP_032304.2:0.04095,NP_000851.2:0.07628)1.000:0.53366,(NP_001313470.1:0.36013,(NP_956621.1:0.00054,XP_009293870.1:0.00727)1.000:0.87293)0.691:0.20895)0.983:0.37629,(((((NP_001137959.1:0.00054,NP_524105.2:0.00055)0.972:0.17428,(NP_001137960.1:0.00055,NP_730153.1:0.00055)0.941:0.14612)0.936:0.47021,(NP_001027266.1:0.0,NP_001027267.1:0.0,NP_001027268.1:0.0,NP_001027269.1:0.0,NP_001027270.1:0.0):1.93903)0.628:0.29805,(NP_648885.1:0.18559,NP_652673.2:0.11858)1.000:0.80177)0.825:0.10990,(NP_001285777.1:0.0,NP_001285778.1:0.0,NP_523522.1:0.0):1.08440)0.990:0.40361)0.782:0.09410)0.801:0.08282,((((BCR95014.1:0.0,BCS07585.1:0.0):0.47890,((SMR41870.1:0.0,SMY19215.1:0.0,XP_003856121.1:0.0):0.00054,(SMR44058.1:0.00330,SMQ45525.1:0.00327)0.417:0.00310)1.000:0.74392)0.998:0.65689,(XP_003853822.1:0.68141,(XP_024550484.1:0.74727,(XP_024548927.1:0.40736,((BCR94767.1:0.0,BCS07350.1:0.0):0.34263,((BCR99720.1:0.0,BCS12008.1:0.0):0.40122,(XP_003854298.1:0.00053,(SMQ49128.1:0.00278,(SMR48945.1:0.0,SMR50131.1:0.0,SMY22830.1:0.0):0.00280)0.930:0.01097)0.998:0.26906)0.916:0.15475)0.863:0.13067)0.997:0.37914)0.863:0.14669)0.759:0.14282)1.000:0.64365,(((XP_003654016.1:0.93642,KAF8825554.1:1.22221)0.326:0.23353,((BCR98303.1:0.0,BCS10646.1:0.0):1.15712,(SMQ51291.1:0.0,SMR53193.1:0.0,SMR54867.1:0.0):1.19881)0.808:0.17540)0.533:0.09569,(((XP_001557920.1:0.46800,(XP_003850520.1:0.01580,SMY26693.1:0.01968)1.000:0.84317)0.997:0.53817,((BCR99412.1:0.0,BCS11714.1:0.0):1.09760,SMQ48366.1:0.78491)0.849:0.30370)0.910:0.23059,(KAF8830904.1:1.47757,((XP_024549111.1:0.80029,((SMQ54528.1:0.00054,((XP_003848791.1:0.00324,SMY28179.1:0.00319)0.987:0.02261,(SMR58961.1:0.0,SMR62810.1:0.0):0.00053)0.529:0.00315)1.000:0.66634,(BCS13784.1:0.38027,(XP_024547147.1:0.02731,XP_001552764.1:0.00054)0.994:0.29144)0.999:0.48677)0.947:0.22606)0.718:0.13028,(BCS01646.1:0.0,BCS13357.1:0.0):1.68943)0.201:0.04784)0.904:0.20665)0.856:0.19395)0.881:0.20365)0.891:0.19862)0.986:0.25473,(2553144223:1.08311,((AUB22695.1:0.0,XP_012047387.1:0.0):0.00054,(XP_569318.2:0.00054,XP_777160.1:0.00055)0.912:0.01447)1.000:1.21753)0.777:0.29064)0.501:0.08452,((((((((((2556967762:0.06803,(2566616674:0.04532,(((2533038526:0.0,2566675660:0.0):0.00055,(2552864488:0.0,2641388575:0.0):0.00323)0.998:0.06641,(2566555335:0.00322,(2536355387:0.00320,(2566689628:0.00055,646307976:0.00639)0.807:0.00319)0.788:0.00317)0.972:0.02994)0.977:0.04389)0.953:0.03555)0.828:0.02898,(2546611568:0.0,2566725662:0.0):0.07071)0.804:0.01550,(((643435061:0.00353,(2533187354:0.0,2567826384:0.0):0.00216)1.000:0.00092,(((((2547190801:0.0,2548158985:0.0,2548162299:0.0,2548165695:0.0,2548208644:0.0,2549720473:0.0,2549724621:0.0,2549728579:0.0,2549732948:0.0,2551804925:0.0,2552025358:0.0,2552433686:0.0,2552441299:0.0,2552469568:0.0,2552475495:0.0,2552485506:0.0,2552496661:0.0,2552507422:0.0,2552511067:0.0,2552512987:0.0,2552520905:0.0,2552528939:0.0,2552534893:0.0,2552568320:0.0,2552571634:0.0,2552586002:0.0,2552592158:0.0,2552612753:0.0,2552619325:0.0,2552628355:0.0,2552635494:0.0,2552650914:0.0,2553792483:0.0,2554457528:0.0,2554461268:0.0,2554465217:0.0,2554475152:0.0,2554480691:0.0,2554485576:0.0,2554493881:0.0,2554496434:0.0,2554500843:0.0,2554503844:0.0,2554509057:0.0,2554515448:0.0,2554533665:0.0,2554541237:0.0,2554553094:0.0,2554563070:0.0,2554568307:0.0,2554582212:0.0,2554583276:0.0,2554589051:0.0,2554592511:0.0,2554622589:0.0,2554635009:0.0,2554651082:0.0,2562648420:0.0,2570905055:0.0,2570972274:0.0,2572685094:0.0,2582288786:0.0,2641297940:0.0):0.00055,(2554454080:0.0,2555427498:0.0):0.00323)0.000:0.00055,2552607357:0.00323)0.541:0.00054,2624050385:0.00321)0.419:0.00324,((2511821691:0.0,2520811159:0.0,2530845969:0.0,2530849794:0.0,2530853609:0.0,2530857647:0.0,2530861577:0.0,2530868578:0.0,2530879906:0.0,2531500297:0.0,2531504225:0.0,2531515830:0.0,2531517192:0.0,2533154865:0.0,2533160473:0.0,2533162070:0.0,2533193053:0.0,2533600298:0.0,2534268355:0.0,2534275741:0.0,2534281158:0.0,2534443065:0.0,2535452326:0.0,2535700075:0.0,2535918988:0.0,2535925834:0.0,2535926557:0.0,2535937343:0.0,2535938004:0.0,2536918420:0.0,2536919408:0.0,2538379871:0.0,2538385933:0.0,2538389372:0.0,2538398587:0.0,2538409701:0.0,2538412509:0.0,2538415640:0.0,2538638601:0.0,2538995702:0.0,2539626964:0.0,2539633612:0.0,2539635345:0.0,2539640297:0.0,2539645511:0.0,2539646672:0.0,2539665444:0.0,2555690540:0.0,2555698306:0.0,2558501029:0.0,2562304960:0.0,2563287469:0.0,2563734131:0.0,2566132415:0.0,2567387899:0.0,2567388745:0.0,2567395481:0.0,2567397001:0.0,2567402309:0.0,2567408871:0.0,2567412858:0.0,2567419576:0.0,2567421309:0.0,2567427295:0.0,2567430140:0.0,2567432916:0.0,2567437375:0.0,2567441258:0.0,2567449444:0.0,2567453147:0.0,2567459534:0.0,2567462907:0.0,2567467911:0.0,2567470010:0.0,2567475146:0.0,2567483625:0.0,2567485891:0.0,2567491265:0.0,2567493313:0.0,2567502376:0.0,2567507137:0.0,2567510759:0.0,2567523526:0.0,2567528483:0.0,2567531747:0.0,2567535056:0.0,2567546027:0.0,2567550759:0.0,2567551597:0.0,2567567031:0.0,2567571228:0.0,2567575252:0.0,2567578706:0.0,2567588043:0.0,2567590854:0.0,2567595693:0.0,2567609185:0.0,2567612984:0.0,2567619533:0.0,2567624915:0.0,2567630181:0.0,2567631975:0.0,2567649700:0.0,2567651971:0.0,2567656366:0.0,2567660503:0.0,2567666847:0.0,2567668824:0.0,2567671998:0.0,2567675423:0.0,2567688177:0.0,2567693549:0.0,2567696644:0.0,2567701610:0.0,2567708874:0.0,2567712672:0.0,2567719509:0.0,2567720454:0.0,2567729510:0.0,2567732683:0.0,2567738641:0.0,2567755302:0.0,2567759671:0.0,2567762633:0.0,2567771117:0.0,2567775015:0.0,2567788432:0.0,2567794590:0.0,2567798669:0.0,2567802029:0.0,2567808384:0.0,2567814580:0.0,2567819733:0.0,2567829738:0.0,2567838265:0.0,2567850444:0.0,2567867316:0.0,2567874306:0.0,2567875300:0.0,2567895116:0.0,2567900623:0.0,2568242429:0.0,2568252575:0.0,2568257150:0.0,2568262047:0.0,2568268365:0.0,2568275453:0.0,2568277426:0.0,2568280235:0.0,2568287675:0.0,2568292333:0.0,2568297077:0.0,2568305920:0.0,2568314207:0.0,2568317304:0.0,2568322023:0.0,2568324736:0.0,2568473308:0.0,2568479527:0.0,2568481909:0.0,2568487142:0.0,2568490141:0.0,2568708821:0.0,2568884256:0.0,2569022037:0.0,2569450538:0.0,2569474223:0.0,2569485683:0.0,2569599420:0.0,2569628634:0.0,2569905539:0.0,2570009361:0.0,2570056453:0.0,2570064179:0.0,2570226010:0.0,2570513346:0.0,2570536092:0.0,2570563884:0.0,2570580023:0.0,2570588105:0.0,2570753445:0.0,2570982200:0.0,2571533871:0.0,2571545153:0.0,2572021945:0.0,2572853568:0.0,2572967684:0.0,2573065396:0.0,2573755270:0.0,2573798960:0.0,2573957091:0.0,2574839064:0.0,2575449910:0.0,2576655344:0.0,2576878958:0.0,2577182679:0.0,2579884876:0.0,2579919622:0.0,2580058405:0.0,2580087403:0.0,2580141558:0.0,2580359799:0.0,2580495465:0.0,2580514585:0.0,2580686923:0.0,2580832145:0.0,2580837386:0.0,2580927051:0.0,2581150405:0.0,2581227016:0.0,2581422852:0.0,2581615585:0.0,2581789686:0.0,2581859325:0.0,2582020729:0.0,2582285329:0.0,2582384151:0.0,2582436604:0.0,2582462985:0.0,2583221919:0.0,2583318273:0.0,2583355141:0.0,2583360347:0.0,2583362265:0.0,2583371853:0.0,2583385372:0.0,2583397715:0.0,2583563636:0.0,2583590142:0.0,2583594347:0.0,2583600466:0.0,2583610051:0.0,2583641270:0.0,2583753219:0.0,2583763837:0.0,2583782909:0.0,2583783137:0.0,2583818107:0.0,2583847881:0.0,2584168693:0.0,641589070:0.0,642589093:0.0,643438103:0.0,645199181:0.0,647115249:0.0,650506003:0.0):0.00055,((2530880553:0.00323,((((2567445835:0.00322,2567782350:0.00324)0.000:0.00055,2567707584:0.00324)0.000:0.00055,(2566707312:0.01635,(2598166928:0.00325,((2539652160:0.0,2580212863:0.0):0.00324,((2533179066:0.0,2536327776:0.0,2537776065:0.0,2563275188:0.0,2567498319:0.0,2567517656:0.0,2567725056:0.0,2567847181:0.0,2567881913:0.0,2567883508:0.0,2568170295:0.0,2582301275:0.0,2583583327:0.0):0.00055,(2567562944:0.0,2567603972:0.0,2581345361:0.0):0.00326)0.000:0.00055)0.000:0.00051)0.869:0.00656)0.760:0.00323)0.000:0.00055,2580791924:0.00324)0.000:0.00055)0.000:0.00055,((2530872876:0.0,2535930585:0.0,2566515235:0.0):0.00328,2530869090:0.00324)0.719:0.00055)0.736:0.00055)0.727:0.00055)0.865:0.00055)1.000:0.07733,(2558217849:0.02470,2610408054:0.01890)1.000:0.09831)0.938:0.03625)0.316:0.00085,(2536341066:0.01071,(2566541831:0.02317,((2533900493:0.0,2566686962:0.0):0.01345,((((2548231451:0.0,2566603219:0.0):0.00052,((2567382304:0.0,2567778453:0.0):0.00055,2567741875:0.00325)0.939:0.00651)0.909:0.00651,((2536346231:0.00323,(2566671628:0.00605,2638552539:0.00547)0.790:0.00477)0.901:0.00654,646304596:0.00054)0.780:0.00326)0.785:0.00323,((2552769516:0.0,2566665852:0.0):0.00325,2546624390:0.00326)0.792:0.00325)0.817:0.00623)0.601:0.00657)0.862:0.00957)0.922:0.06397)1.000:0.78104,((2546612033:0.0,2566724444:0.0):0.40945,2566760594:0.16406)1.000:1.31823)0.904:0.31395,((2556967914:0.11448,((2537771248:0.0,2552725257:0.0):0.14218,2547358226:0.07271)0.689:0.08853)1.000:1.13155,(NP_001303679.1:0.69443,(XP_022874741.1:0.34141,(RID64369.1:0.00054,XP_009129637.1:0.00265)0.983:0.28193)1.000:0.51125)0.903:0.19682)0.951:0.28145)0.888:0.18573,(((2546628978:0.0,2566761999:0.0):2.26663,(SMR49750.1:0.00272,XP_003853794.1:0.00054)0.998:1.75427)0.656:0.26411,((XP_003856485.1:0.00055,((SMR42647.1:0.0,SMR44823.1:0.0,SMY19988.1:0.0):0.00055,SMQ46302.1:0.00800)0.766:0.00268)1.000:1.47909,((2546627944:0.0,2566760228:0.0,2566763676:0.0):0.00471,((((2556970420:0.04763,((2598163813:0.00583,((2526381360:0.0,2552637796:0.0):0.00055,(2552787072:0.0,2567646654:0.0):0.00425)0.932:0.02006)0.998:0.06782,(((2566542059:0.02182,2566671477:0.02103)0.629:0.01268,(((2537762716:0.01728,((2536341389:0.0,2536347972:0.0):0.00055,646305639:0.00851)0.975:0.02576)0.922:0.01271,((2533901390:0.00424,2566689366:0.00422)0.915:0.01274,2546624999:0.02227)0.809:0.00406)0.881:0.00054,(2552768282:0.0,2566666151:0.0):0.00853)0.883:0.01509)0.996:0.06178,(2568250915:0.00325,646309082:0.00579)0.975:0.03411)0.919:0.02879)0.939:0.02755)0.390:0.00712,(2558216384:0.08875,2610408767:0.12873)0.962:0.05186)0.971:0.03787,(2630783584:0.04363,((((646299221:0.02477,(2537769950:0.0,2552728129:0.0):0.01754)0.978:0.03725,2566681000:0.04846)0.967:0.03233,((2533040843:0.00055,2641387453:0.00856)0.926:0.01042,(2552866222:0.00857,2566675423:0.01627)0.317:0.00054)0.937:0.01754)0.760:0.00523,(2566691814:0.00760,(2566556664:0.00428,(2536354607:0.00426,646307473:0.00055)0.793:0.00429)0.786:0.00526)0.561:0.00770)0.959:0.03932)0.908:0.03521)0.995:0.07512,((2539655523:0.0,2628387773:0.0):0.00429,(2566530110:0.0,2566536798:0.0):0.00055)0.963:0.02719)0.662:0.01709)1.000:1.26054)0.371:0.24607)0.865:0.15732)0.778:0.06334,((((2630783090:0.15145,(2552691902:0.00055,((2533794483:0.0,2567767147:0.0,2567893144:0.0,2573822201:0.0):0.00379,(2567557253:0.0,2567641077:0.0,2568249643:0.0,645635288:0.0,646309833:0.0):0.00382)0.893:0.00748)1.000:0.15389)0.867:0.03538,(2566614758:0.07015,((((2546626213:0.0,2566764776:0.0):0.00361,2566759065:0.00779)0.806:0.01399,((2539655978:0.0,2566535062:0.0):0.00054,(2566531282:0.01146,2628388881:0.00378)0.791:0.00371)0.990:0.06098)0.997:0.08058,(2537771099:0.0,2552726220:0.0,646300245:0.0):0.06343)0.871:0.03817)0.775:0.02864)0.784:0.02030,((2547717529:0.01462,2558096348:0.01193)0.998:0.07012,(((2536353845:0.02247,(2566557615:0.01850,646306731:0.00357)0.900:0.01572)0.989:0.07863,(2533039570:0.02402,(2566676035:0.00473,(2552865901:0.01117,2641387987:0.00372)0.791:0.00271)0.965:0.04511)0.860:0.02262)0.997:0.08425,(((2546612721:0.0,2566722280:0.0):0.12456,(2556968385:0.10148,2566681877:0.08989)0.071:0.01332)0.991:0.04668,((((2537764739:0.01353,2566704498:0.03669)0.581:0.01368,(646302785:0.02004,((2566540270:0.03469,(((2552767474:0.0,2566668753:0.0):0.00368,((2548232433:0.0,2566606367:0.0):0.00380,2546622873:0.01143)0.000:0.00053)0.971:0.02317,((2566669368:0.01375,((2536340568:0.00053,2536345687:0.01124)0.952:0.01930,2638551733:0.00740)0.974:0.02536)0.941:0.01818,(2533183606:0.00356,((2567383624:0.0,2567779633:0.0):0.00758,2567742947:0.00377)0.860:0.00793)0.704:0.01129)0.751:0.00455)0.924:0.01151)0.460:0.00055,(2533902553:0.00380,2566686442:0.00387)0.931:0.01133)0.863:0.01671)0.410:0.00645)0.991:0.06267,(2610407583:0.03875,(2558219099:0.04461,(2566528266:0.00354,(2566524655:0.0,2573376687:0.0):0.00773)1.000:0.08613)0.543:0.02458)0.969:0.04304)0.010:0.02310,(2567825102:0.04638,(2533171447:0.03846,(((2552439014:0.0,2552472706:0.0,2552504443:0.0,2552508777:0.0,2554631343:0.0,2567398122:0.0,2567410170:0.0,2567413856:0.0,2567455367:0.0,2567466710:0.0,2567532371:0.0,2568325894:0.0,2568490424:0.0,2579886396:0.0,2581151496:0.0):0.00055,2568316911:0.00372)0.768:0.00369,(((((((2530869547:0.00055,2530862016:0.00376)0.855:0.00375,2533189747:0.00375)0.000:0.00055,(2569452919:0.00376,((2539649144:0.00378,2535933475:0.00376)0.000:0.00055,(2530846419:0.0,2530858097:0.0,2530876667:0.0,2530881021:0.0,2531505221:0.0,2533161341:0.0,2536919856:0.0,2538995300:0.0,2539630502:0.0,2552568673:0.0,2554454660:0.0,2554567252:0.0,2567651443:0.0,2567713535:0.0,2583762532:0.0):0.00055)0.863:0.00376)0.000:0.00055)0.000:0.00055,((2567484083:0.0,2567509481:0.0,2567529512:0.0,2567662375:0.0,2567711209:0.0,2567723867:0.0,2567821763:0.0,2567878599:0.0,2568307650:0.0,2568475720:0.0,2569902580:0.0,2574841167:0.0,2583318587:0.0,2583354990:0.0,2583566364:0.0):0.00375,2567706629:0.00375)0.000:0.00055)0.000:0.00055,((2567726235:0.00055,2567885583:0.00375)0.857:0.00376,(((2533180458:0.0,2536328248:0.0,2563274717:0.0,2567605495:0.0,2568169531:0.0,2581343769:0.0,2583582819:0.0):0.00055,2567564019:0.00373)0.000:0.00055,((2511821224:0.0,2519518677:0.0,2520810711:0.0,2530868136:0.0,2531514732:0.0,2531517959:0.0,2533156041:0.0,2533194272:0.0,2534276325:0.0,2534443306:0.0,2535925392:0.0,2535936900:0.0,2538384784:0.0,2547191251:0.0,2548157714:0.0,2548210825:0.0,2549734190:0.0,2551804473:0.0,2552471796:0.0,2552485065:0.0,2552511632:0.0,2552519964:0.0,2552534622:0.0,2552593778:0.0,2552612494:0.0,2552626209:0.0,2553793372:0.0,2554464701:0.0,2554473924:0.0,2554484737:0.0,2554491279:0.0,2554498702:0.0,2554499376:0.0,2554505390:0.0,2554515834:0.0,2554559559:0.0,2554579311:0.0,2554594966:0.0,2554623109:0.0,2554648999:0.0,2555690077:0.0,2555697769:0.0,2562647974:0.0,2563285836:0.0,2566132866:0.0,2567390257:0.0,2567394508:0.0,2567418615:0.0,2567426523:0.0,2567430331:0.0,2567434632:0.0,2567439042:0.0,2567443059:0.0,2567447850:0.0,2567450551:0.0,2567468966:0.0,2567487362:0.0,2567489724:0.0,2567503547:0.0,2567510977:0.0,2567537564:0.0,2567543798:0.0,2567548236:0.0,2567569601:0.0,2567573491:0.0,2567575033:0.0,2567579592:0.0,2567591226:0.0,2567607171:0.0,2567611801:0.0,2567622308:0.0,2567629186:0.0,2567632258:0.0,2567657832:0.0,2567669740:0.0,2567675869:0.0,2567688649:0.0,2567692478:0.0,2567702336:0.0,2567730155:0.0,2567735647:0.0,2567758959:0.0,2567764164:0.0,2567774412:0.0,2567783074:0.0,2567787501:0.0,2567795609:0.0,2567799809:0.0,2567803885:0.0,2567808205:0.0,2567817190:0.0,2567831881:0.0,2567838897:0.0,2567851608:0.0,2567868866:0.0,2567872235:0.0,2567900561:0.0,2568255047:0.0,2568274534:0.0,2568278022:0.0,2568286173:0.0,2568295373:0.0,2568298934:0.0,2568313003:0.0,2568478333:0.0,2568483732:0.0,2568708875:0.0,2568884691:0.0,2569023353:0.0,2569473180:0.0,2569629836:0.0,2570012313:0.0,2570063649:0.0,2570513933:0.0,2570587379:0.0,2570754712:0.0,2570905510:0.0,2570972725:0.0,2571535196:0.0,2571545989:0.0,2572023949:0.0,2572851906:0.0,2572966396:0.0,2573065999:0.0,2573801300:0.0,2573955798:0.0,2575452935:0.0,2576878169:0.0,2577181232:0.0,2579917326:0.0,2580057503:0.0,2580084666:0.0,2580142420:0.0,2580361736:0.0,2580496321:0.0,2580514192:0.0,2580687908:0.0,2580832612:0.0,2580929712:0.0,2581227368:0.0,2581422445:0.0,2581790697:0.0,2581859122:0.0,2582287430:0.0,2582289232:0.0,2582383790:0.0,2582464344:0.0,2583220989:0.0,2583364345:0.0,2583386233:0.0,2583590581:0.0,2583596356:0.0,2583600271:0.0,2583640330:0.0,2583754683:0.0,2583782374:0.0,2583818341:0.0,2583849658:0.0,2641299734:0.0,642588646:0.0,650505570:0.0):0.00752,2566707762:0.00754)0.759:0.00376)0.000:0.00055)0.827:0.00374)0.000:0.00055,((((2539651801:0.0,2567497563:0.0,2567846536:0.0,2580210880:0.0):0.00053,2568263602:0.00368)0.126:0.00377,(2567879307:0.0,2582300842:0.0):0.00055)0.760:0.00371,2567673898:0.00373)0.000:0.00055)0.436:0.00055,(2530850271:0.0,2530854123:0.0,2530873296:0.0,2531500859:0.0,2533163252:0.0,2533599769:0.0,2534268850:0.0,2534281032:0.0,2535450816:0.0,2535702780:0.0,2535919492:0.0,2535929838:0.0,2535938446:0.0,2536917883:0.0,2538380289:0.0,2538388781:0.0,2538397257:0.0,2538407411:0.0,2538414142:0.0,2538417716:0.0,2538637808:0.0,2539629972:0.0,2539637851:0.0,2539638846:0.0,2539643336:0.0,2539665058:0.0,2548161373:0.0,2548165816:0.0,2549720771:0.0,2549727071:0.0,2549729034:0.0,2552026133:0.0,2552431325:0.0,2552498733:0.0,2552572530:0.0,2552584651:0.0,2552607760:0.0,2552617674:0.0,2552635051:0.0,2552650272:0.0,2554458421:0.0,2554481707:0.0,2554508206:0.0,2554534559:0.0,2554540979:0.0,2554553952:0.0,2554584596:0.0,2554589546:0.0,2555426116:0.0,2558501481:0.0,2562304475:0.0,2563733690:0.0,2566515729:0.0,2567387950:0.0,2567401858:0.0,2567423083:0.0,2567457842:0.0,2567460971:0.0,2567474998:0.0,2567494704:0.0,2567514617:0.0,2567525633:0.0,2567554703:0.0,2567589555:0.0,2567624515:0.0,2567650323:0.0,2567664358:0.0,2567699402:0.0,2567718463:0.0,2567738217:0.0,2567755526:0.0,2567769798:0.0,2567896946:0.0,2568242319:0.0,2568257720:0.0,2568268775:0.0,2568283889:0.0,2568323086:0.0,2568485883:0.0,2569488071:0.0,2569597929:0.0,2570056000:0.0,2570226080:0.0,2570535603:0.0,2570564275:0.0,2570581485:0.0,2570981723:0.0,2572685302:0.0,2573754757:0.0,2576651396:0.0,2580793310:0.0,2580838662:0.0,2581614359:0.0,2582023767:0.0,2582437104:0.0,2583358936:0.0,2583373927:0.0,2583398283:0.0,2583609150:0.0,2583786911:0.0,2584166813:0.0,2598166172:0.0,2624049838:0.0,641589554:0.0,643434545:0.0,643438545:0.0,645199509:0.0,647114032:0.0):0.00055)0.996:0.00053)0.946:0.01523)0.583:0.00429)1.000:0.11483)0.901:0.02498)0.778:0.01216)0.884:0.03296)0.231:0.01256)1.000:0.80197,(((EEE51941.1:0.07513,((KAF2910417.1:0.00053,RID64591.1:0.56373)0.662:0.01188,KAF2910415.1:0.04141)1.000:0.33017)0.800:0.14836,XP_006602848.1:0.30181)1.000:0.77887,(NP_001207422.1:0.0,XP_005256567.1:0.0):1.24556)0.856:0.19571)0.903:0.23277)0.933:0.10884,(((((((2546614606:0.0,2566724516:0.0):0.23198,(((2566639221:0.01220,(2566573346:0.00053,(2536334260:0.00423,646295597:0.00054)0.993:0.02960)0.213:0.00873)0.990:0.04552,((2566708758:0.01696,2598165298:0.00423)0.784:0.00898,((((2537773068:0.0,2567497988:0.0,2567517797:0.0,2567848994:0.0):0.00054,(2539652291:0.0,2580210015:0.0):0.00428)1.000:0.00055,((2533179634:0.0,2536328502:0.0,2563274476:0.0,2567563514:0.0,2567603491:0.0,2567724865:0.0,2567883616:0.0,2568167339:0.0,2581343538:0.0,2583583140:0.0):0.00054,(2567880086:0.0,2582300585:0.0):0.00428)0.923:0.00398)0.397:0.00919,(2534268679:0.00055,(2554463856:0.00856,((((2530850467:0.0,2538410982:0.0,2562304270:0.0,2567384616:0.0,2568280941:0.0,2568485653:0.0,2569450188:0.0,2584167021:0.0):0.00427,(2567672407:0.00427,(2552605998:0.00055,(2530869742:0.00427,2580792129:0.00426)0.000:0.00055)0.000:0.00055)0.839:0.00426)0.000:0.00055,(2581423515:0.00428,((((2530881223:0.0,2533160384:0.0):0.00856,2567806093:0.00426)0.000:0.00055,((((2583396860:0.00425,2567716283:0.00427)0.796:0.00425,(2533189276:0.0,2534280831:0.0,2538414950:0.0,2566515952:0.0):0.00426)0.024:0.00055,(2568256913:0.00055,2569021732:0.00429)0.864:0.00427)0.000:0.00055,((((2567753075:0.00429,2539631917:0.00426)0.821:0.00055,(((2569905204:0.00055,(2567484289:0.0,2567508352:0.0,2567528844:0.0,2567711003:0.0,2567722704:0.0,2567819051:0.0,2567877714:0.0,2568307139:0.0,2568473801:0.0,2569905480:0.0,2574840833:0.0,2583318105:0.0,2583356542:0.0,2583356820:0.0,2583566516:0.0):0.00055)0.866:0.00428,(2567476782:0.00055,(2531505432:0.0,2552582969:0.0,2552633747:0.0,2554481311:0.0,2554532423:0.0,2554584349:0.0,2563733498:0.0,2567475075:0.0,2570227363:0.0,2581614524:0.0,2583607398:0.0):0.00055)0.844:0.00426)0.431:0.00055,(((2567396262:0.0,2567785156:0.0,2567870704:0.0,2583642313:0.0):0.00055,641589748:0.00055)0.500:0.00055,(2511821020:0.0,2519518475:0.0,2520810516:0.0,2530854321:0.0,2530858301:0.0,2530862238:0.0,2530867942:0.0,2530873496:0.0,2530876865:0.0,2531501061:0.0,2531514928:0.0,2531519495:0.0,2533154602:0.0,2533164004:0.0,2533193456:0.0,2533599565:0.0,2534275089:0.0,2534440571:0.0,2535451417:0.0,2535702507:0.0,2535919690:0.0,2535922566:0.0,2535929642:0.0,2535933253:0.0,2535936705:0.0,2535938644:0.0,2536917685:0.0,2536920052:0.0,2538379362:0.0,2538386934:0.0,2538388941:0.0,2538395397:0.0,2538640463:0.0,2538996216:0.0,2539626450:0.0,2539637529:0.0,2539638059:0.0,2539644114:0.0,2539646293:0.0,2547189403:0.0,2548156178:0.0,2548160649:0.0,2548166432:0.0,2548209908:0.0,2549722352:0.0,2549727279:0.0,2549731916:0.0,2549734388:0.0,2551804274:0.0,2552025060:0.0,2552469198:0.0,2552484867:0.0,2552497669:0.0,2552505036:0.0,2552514631:0.0,2552518775:0.0,2552531231:0.0,2552533336:0.0,2552566945:0.0,2552572756:0.0,2552593100:0.0,2552610499:0.0,2552619714:0.0,2552627954:0.0,2553791579:0.0,2554453331:0.0,2554467347:0.0,2554474826:0.0,2554484565:0.0,2554493406:0.0,2554498311:0.0,2554502577:0.0,2554503034:0.0,2554508600:0.0,2554518350:0.0,2554542128:0.0,2554551496:0.0,2554560985:0.0,2554569494:0.0,2554581346:0.0,2554588448:0.0,2554594814:0.0,2554619990:0.0,2554648116:0.0,2555424872:0.0,2555689878:0.0,2555697565:0.0,2558501675:0.0,2562647770:0.0,2563289062:0.0,2566133063:0.0,2567388157:0.0,2567393661:0.0,2567397459:0.0,2567402010:0.0,2567410306:0.0,2567414220:0.0,2567416328:0.0,2567421593:0.0,2567425447:0.0,2567428397:0.0,2567428892:0.0,2567433260:0.0,2567437613:0.0,2567441605:0.0,2567445253:0.0,2567449743:0.0,2567453843:0.0,2567458665:0.0,2567461108:0.0,2567466525:0.0,2567469241:0.0,2567485361:0.0,2567489880:0.0,2567495122:0.0,2567504245:0.0,2567510200:0.0,2567525090:0.0,2567532716:0.0,2567537855:0.0,2567543308:0.0,2567547366:0.0,2567554207:0.0,2567569431:0.0,2567570810:0.0,2567575744:0.0,2567579031:0.0,2567589731:0.0,2567590704:0.0,2567596924:0.0,2567608708:0.0,2567611076:0.0,2567621288:0.0,2567623198:0.0,2567623223:0.0,2567623362:0.0,2567623630:0.0,2567627774:0.0,2567632150:0.0,2567649347:0.0,2567653501:0.0,2567655803:0.0,2567665887:0.0,2567667848:0.0,2567676582:0.0,2567679014:0.0,2567688015:0.0,2567692012:0.0,2567697306:0.0,2567700384:0.0,2567705267:0.0,2567712410:0.0,2567728909:0.0,2567733565:0.0,2567736878:0.0,2567756938:0.0,2567760941:0.0,2567770935:0.0,2567771952:0.0,2567772049:0.0,2567772423:0.0,2567782908:0.0,2567785457:0.0,2567796030:0.0,2567800083:0.0,2567803019:0.0,2567803373:0.0,2567815825:0.0,2567828144:0.0,2567830215:0.0,2567837861:0.0,2567850223:0.0,2567866732:0.0,2567871032:0.0,2567895504:0.0,2567898338:0.0,2568243253:0.0,2568252923:0.0,2568261609:0.0,2568268923:0.0,2568272235:0.0,2568276609:0.0,2568284236:0.0,2568292753:0.0,2568296749:0.0,2568312376:0.0,2568318427:0.0,2568320967:0.0,2568326253:0.0,2568477214:0.0,2568481531:0.0,2568489824:0.0,2568708315:0.0,2568883964:0.0,2569462315:0.0,2569473913:0.0,2569596297:0.0,2569629253:0.0,2570009704:0.0,2570054541:0.0,2570063326:0.0,2570535354:0.0,2570565078:0.0,2570588772:0.0,2570755077:0.0,2570905728:0.0,2570972934:0.0,2570981122:0.0,2571534170:0.0,2571543747:0.0,2572021100:0.0,2572685932:0.0,2572850520:0.0,2572967821:0.0,2573064197:0.0,2573754513:0.0,2573798393:0.0,2573954839:0.0,2575450335:0.0,2576876737:0.0,2577180632:0.0,2579884433:0.0,2579918342:0.0,2580057356:0.0,2580085529:0.0,2580141153:0.0,2580361944:0.0,2580495240:0.0,2580514366:0.0,2580927517:0.0,2581093283:0.0,2581151654:0.0,2581226396:0.0,2581788711:0.0,2581857365:0.0,2582023316:0.0,2582289436:0.0,2582381778:0.0,2582436092:0.0,2582463495:0.0,2582465217:0.0,2582466563:0.0,2582466672:0.0,2583221179:0.0,2583359675:0.0,2583362378:0.0,2583370913:0.0,2583384331:0.0,2583387858:0.0,2583590321:0.0,2583594696:0.0,2583598623:0.0,2583639500:0.0,2583642421:0.0,2583751896:0.0,2583780434:0.0,2583847162:0.0,2624049589:0.0,2641298148:0.0,642588439:0.0,643434347:0.0,643438750:0.0,645198236:0.0,647117414:0.0,650505319:0.0):0.00055)0.000:0.00055)0.498:0.00055)0.530:0.00055,(2538413280:0.0,2552648608:0.0,2554458276:0.0,2567661648:0.0,2569486347:0.0,2570580241:0.0,2576652909:0.0,2580836767:0.0,2583784426:0.0):0.00428)0.000:0.00055,((2552439388:0.0,2552475781:0.0,2552510341:0.0,2554632506:0.0):0.00428,2583764194:0.00428)0.000:0.00055)0.000:0.00055)0.502:0.00055)0.497:0.00055,(2539663985:0.00427,2530846613:0.00427)0.000:0.00055)0.000:0.00055)0.496:0.00055)0.519:0.00055,2552431914:0.00428)0.000:0.00053)0.810:0.00433)0.979:0.02998)0.720:0.01368)0.944:0.02989)0.151:0.00538,((((2539494411:0.0,2567558840:0.0,2567842944:0.0):0.00055,((2574731334:0.02152,((2533176598:0.0,2547482348:0.0,2567618208:0.0,2567619218:0.0,2567887234:0.0,2581792893:0.0,647977892:0.0):0.00427,(2567637028:0.0,2567858426:0.0,2583327107:0.0):0.00055)0.855:0.00423)0.000:0.00054,((2570174376:0.0,2577295723:0.0):0.00855,(2574820377:0.00054,(2552694697:0.00055,2537768056:0.00855)0.779:0.00856)0.818:0.00423)0.000:0.00054)0.000:0.00055)0.797:0.00553,((2553143397:0.0,2567823774:0.0):0.00728,((2526379876:0.0,2552638092:0.0,2552784740:0.0,2567643776:0.0):0.00054,650424480:0.00853)0.836:0.00545)0.447:0.00427)0.775:0.00728,2581114075:0.00054)0.404:0.00734)0.973:0.25418)1.000:0.83083,(XP_638574.1:1.03263,(XP_024549084.1:0.24827,(BCS03202.1:0.23657,BCS14839.1:0.03058)1.000:0.44645)1.000:0.63707)0.273:0.15128)0.604:0.11770,(XP_640205.1:0.63001,((((AUB23332.1:0.0,XP_012048232.1:0.0):0.00054,(XP_776682.1:0.00378,XP_024512464.1:0.00054)0.960:0.02514)1.000:0.48537,(KAF8831312.1:0.26148,((AUB22628.1:0.0,XP_012047152.1:0.0):0.02201,(XP_024512120.1:0.00055,XP_777217.1:0.00761)0.730:0.00649)1.000:0.34631)0.933:0.13361)0.983:0.23100,(NP_013953.1:0.46175,(NP_593098.1:0.45445,((SMY27572.1:0.00053,(((SMQ53937.1:0.0,SMR61351.1:0.0):0.00054,XP_003849335.1:0.00055)0.903:0.00593,SMR58370.1:0.00593)0.797:0.00286)1.000:0.19710,(XP_024552302.1:0.14342,(XP_003653102.1:0.19501,(BCR95484.1:0.0,BCS08024.1:0.0):0.16776)0.084:0.02008)0.832:0.05658)0.968:0.13648)0.857:0.10506)0.973:0.15964)0.984:0.25362)0.948:0.22877)0.826:0.16110,((2644803008:0.88163,((((NP_001093518.1:0.11963,(NP_808232.2:0.06712,(NP_077284.2:0.00055,(XP_005257715.1:0.0,XP_006725409.1:0.0):0.00055)0.703:0.00763)1.000:0.21501)0.996:0.14434,XP_005157476.1:0.11798)0.386:0.02289,NP_001002143.2:0.04835)1.000:0.56331,((NP_572695.2:0.48023,((NP_001036313.1:0.0,NP_001303574.1:0.0):0.01469,NP_001036314.1:0.15131)1.000:0.38076)0.832:0.12857,((NP_788887.1:0.52397,(NP_608991.2:0.57119,(NP_648664.2:0.44556,(NP_572746.1:0.17196,(NP_001287440.1:0.0,NP_650964.1:0.0,NP_732612.1:0.0):0.25844)0.998:0.29336)0.906:0.18388)0.307:0.08716)0.000:0.06340,(NP_001262831.1:0.0,NP_651024.1:0.0):0.92937)0.210:0.11583)0.991:0.33063)0.981:0.38097)0.947:0.24371,((646295711:0.62064,KAF8830741.1:1.95473)0.569:0.09661,((((((2539664599:0.0,2567619067:0.0,2567728018:0.0,2567849254:0.0,2567886927:0.0,2568170406:0.0,2581346569:0.0):0.00055,(2567882518:0.0,2582301762:0.0):0.00417)0.954:0.01253,2566535242:0.00415)0.778:0.00417,(((2526382137:0.00838,(2566692587:0.00055,646303690:0.00055)0.843:0.00656)0.000:0.00055,2641388916:0.00055)0.000:0.00055,(2552770450:0.0,2566669202:0.0):0.00838)0.005:0.00055)0.734:0.00055,(((((2533177167:0.0,2533184843:0.0,2536354890:0.0,2539657465:0.0,2547483223:0.0,2553147205:0.0,2566540745:0.0,2566555702:0.0,2567500191:0.0,2570177490:0.0,2577299206:0.0,2581796551:0.0):0.00055,(641585764:0.0,647979438:0.0):0.00091)0.130:0.00298,(646308543:0.00289,2567889361:0.00417)0.000:0.00099)0.884:0.00778,((2539651478:0.0,2547718463:0.0):0.00053,2580210485:0.01247)0.797:0.00413)0.794:0.00389,((((2539496448:0.0,2552694020:0.0):0.00055,646299893:0.00055)0.850:0.00387,(2536339537:0.00418,(2536348183:0.00055,(2552027858:0.0,2552431371:0.0):0.00417)0.000:0.00055)0.736:0.00055)0.856:0.00385,((2530852730:0.0,2548163057:0.0,2552573425:0.0,2566531606:0.0,2566642179:0.0,2567423235:0.0,2567464108:0.0,2567895399:0.0,2568241571:0.0,2568281379:0.0,2568486459:0.0,2569450373:0.0,2582436371:0.0,2584168056:0.0):0.00055,(2567384361:0.00413,(2570055233:0.00417,((2567555908:0.0,2567642088:0.0,2567766374:0.0,2567891051:0.0,2568249950:0.0,645635024:0.0):0.00055,646309665:0.00055)0.854:0.00684)0.314:0.00055)0.245:0.00055)0.898:0.00053)0.808:0.00386)0.730:0.00055)0.920:0.00371,((2566673136:0.0,2567517674:0.0):0.00054,2567566391:0.01703)0.858:0.00054)1.000:0.71608)0.934:0.24842)0.675:0.07828)0.999:0.34175,(((2536333564:0.0,646296615:0.0):0.79967,((((2566535083:0.00054,(2539655957:0.00929,2566531261:0.01624)0.825:0.00773)0.720:0.00245,2628387662:0.01001)0.962:0.09215,((2546626192:0.0,2566764754:0.0):0.00656,2566759088:0.01086)0.958:0.11694)0.963:0.23684,(2556968365:0.12325,(2537771122:0.0,2552727180:0.0):0.30908)0.927:0.15140)0.979:0.55672)1.000:1.00869,(((RID59143.1:0.29714,(XP_003552117.1:0.35067,XP_009130497.1:0.13405)0.884:0.15294)0.998:0.54665,((XP_003650709.1:0.77967,XP_003656888.1:0.95892)0.929:0.37271,((BCS03321.1:0.0,BCS14948.1:0.0):0.80239,((SMQ52578.1:0.0,SMR55399.1:0.0,SMR57776.1:0.0):0.00122,SMY26210.1:0.00318)1.000:0.97778)0.975:0.51957)0.885:0.19044)0.992:0.33822,(((((XP_005163825.1:0.0,XP_684476.1:0.0):0.60769,NP_957001.1:0.56367)0.999:0.51712,(((2536345724:0.0,646302730:0.0):0.07134,((((2566639993:0.02685,2574730498:0.06202)0.997:0.05099,(2536333570:0.00055,646296621:0.00714)0.869:0.00984)0.435:0.00433,2566572586:0.01325)1.000:0.34529,2638549781:0.06298)0.519:0.03963)1.000:0.43306,(2536333560:0.49384,(2566639553:0.03906,(2536334009:0.00356,646295884:0.00055)0.931:0.05552)1.000:0.53794)0.846:0.13225)1.000:0.44174)0.286:0.07298,((NP_592771.1:0.0,NP_592780.1:0.0):1.19997,((((XP_643454.1:0.38726,(XP_636371.1:0.11617,XP_636372.1:0.63133)0.987:0.19367)0.977:0.16710,(XP_629499.1:0.59741,(XP_645296.1:0.15224,(XP_638625.1:0.10620,(((XP_001134533.1:0.00054,XP_637526.1:0.02003)0.920:0.00624,XP_637527.1:0.00054)0.778:0.00307,XP_637524.1:0.00054)1.000:0.22296)0.983:0.15007)1.000:0.27276)0.528:0.11279)0.999:0.31410,((((XP_640571.2:0.45702,XP_645889.1:0.53146)0.051:0.03927,XP_638696.1:0.55293)0.750:0.21052,(XP_636661.1:0.05658,(XP_638644.1:0.01222,XP_638645.1:0.02109)0.888:0.04065)0.992:0.27317)0.999:0.41613,(XP_001548116.1:0.97554,(XP_641549.1:0.64846,XP_642281.1:0.77637)0.818:0.17491)0.998:0.53964)0.243:0.04373)0.970:0.16994,((BCS04520.1:0.0,BCS16102.1:0.0):1.44559,((BCR97268.1:0.0,BCS09733.1:0.0):1.07517,(XP_001545622.1:0.87171,2638550500:0.60759)0.636:0.05732)0.347:0.10962)0.797:0.14806)0.895:0.15095)0.737:0.12704)0.853:0.14248,(2537763165:0.00054,((2566671178:0.04488,((((((2539654227:0.00426,2566534268:0.00430)0.790:0.00429,2628388246:0.00055)0.783:0.00436,2566538992:0.00424)0.991:0.13088,(2566758395:0.02380,(2546626754:0.0,2566762591:0.0):0.01992)0.984:0.11763)1.000:0.45112,(2552768647:0.0,2566665996:0.0):0.00529)0.700:0.01780,((2548233932:0.0,2566603101:0.0):0.04577,2546624311:0.03927)0.261:0.01233)0.990:0.05546)0.942:0.03050,2566706897:0.07192)0.365:0.00518)1.000:2.24246)0.633:0.06882)0.629:0.09940)0.910:0.19255)0.755:0.07547,(((((((((2533795208:0.0,2552692386:0.0,2567557673:0.0,2567641380:0.0,2567766920:0.0,2567892731:0.0,2568250225:0.0,2573821525:0.0,645637139:0.0,646311639:0.0):0.01356,((((2546610723:0.0,2566722667:0.0):0.07678,((((((650425478:0.00426,((2533170528:0.0,2574728616:0.0,2574820700:0.0):0.00424,((2526381818:0.0,2533177449:0.0,2537767616:0.0,2539496499:0.0,2547485130:0.0,2552640246:0.0,2552696582:0.0,2552783411:0.0,2553146859:0.0,2567559891:0.0,2567638946:0.0,2567644414:0.0,2567825470:0.0,2567841966:0.0,2567861136:0.0,2570176532:0.0,2577298443:0.0,2581116542:0.0,2583327494:0.0):0.00055,(2567618634:0.0,2567889090:0.0,2581796164:0.0,647979377:0.0):0.00425)0.000:0.00055)0.164:0.00055)0.741:0.00054,((2536331617:0.00427,(2566573624:0.0,2566642072:0.0):0.00427)0.786:0.00432,646298875:0.00850)0.113:0.00426)0.936:0.02826,((((2533179883:0.0,2536327485:0.0,2537775748:0.0,2566707957:0.0,2567499714:0.0,2567516740:0.0,2567565017:0.0,2567727333:0.0,2567848007:0.0,2567881434:0.0,2568168687:0.0,2581345827:0.0,2582297913:0.0,2583583385:0.0,2598163653:0.0):0.00055,2567606502:0.00430)0.000:0.00053,(2567886090:0.00133,(2539651217:0.0,2580212085:0.0):0.00819)0.924:0.00333)0.883:0.00876,(2554461392:0.00856,(((((2552649554:0.00425,(2552583848:0.0,2552635297:0.0,2554483170:0.0,2554586876:0.0,2570225573:0.0):0.00428)0.000:0.00055,((2530864805:0.00428,(2533192670:0.0,2535933951:0.0,2538386464:0.0,2539663859:0.0,2552482140:0.0,2552513698:0.0,2552533666:0.0,2552591266:0.0,2552613247:0.0,2552628195:0.0,2553792955:0.0,2554581697:0.0,2554620791:0.0,2554648705:0.0,2567442928:0.0,2567488590:0.0,2567620244:0.0,2567735606:0.0,2567760168:0.0,2567805213:0.0,2567832930:0.0,2567840669:0.0,2568287411:0.0,2568295419:0.0,2569627626:0.0,2570060690:0.0,2570588373:0.0,2570754274:0.0,2570908476:0.0,2570975762:0.0,2571537314:0.0,2572966367:0.0,2573064025:0.0,2575452783:0.0,2580056134:0.0,2580086765:0.0,2580142603:0.0,2580359999:0.0,2580926399:0.0,2581421840:0.0,2581790070:0.0,2582287775:0.0,2582292150:0.0,2583220266:0.0,2583363484:0.0,2583597424:0.0,2583751341:0.0,2583780727:0.0,2583847115:0.0):0.00428)0.758:0.00055,(2511818060:0.0,2519515676:0.0,2520807804:0.0,2530849267:0.0,2530853227:0.0,2530857045:0.0,2530861098:0.0,2530872510:0.0,2530879499:0.0,2530883904:0.0,2531503772:0.0,2531504774:0.0,2531512310:0.0,2531518167:0.0,2533157162:0.0,2533158700:0.0,2533162732:0.0,2533188633:0.0,2533600644:0.0,2534269503:0.0,2534274934:0.0,2534281752:0.0,2534441640:0.0,2535453421:0.0,2535702655:0.0,2535922329:0.0,2535925289:0.0,2535926886:0.0,2535930232:0.0,2535941290:0.0,2536914852:0.0,2536919116:0.0,2538381732:0.0,2538387372:0.0,2538396589:0.0,2538410814:0.0,2538413533:0.0,2538416129:0.0,2538637472:0.0,2538995422:0.0,2539628177:0.0,2539632677:0.0,2539636319:0.0,2539641535:0.0,2539645038:0.0,2539648281:0.0,2547189683:0.0,2548157423:0.0,2548161859:0.0,2548164301:0.0,2548209557:0.0,2549722130:0.0,2549726708:0.0,2549729100:0.0,2549732291:0.0,2551801530:0.0,2552027907:0.0,2552432121:0.0,2552440604:0.0,2552472281:0.0,2552472878:0.0,2552497381:0.0,2552506094:0.0,2552508672:0.0,2552519103:0.0,2552532086:0.0,2552569074:0.0,2552572591:0.0,2552608675:0.0,2552618090:0.0,2554455778:0.0,2554459310:0.0,2554466738:0.0,2554472721:0.0,2554485858:0.0,2554491787:0.0,2554496018:0.0,2554500422:0.0,2554504535:0.0,2554507718:0.0,2554516137:0.0,2554532566:0.0,2554541043:0.0,2554554045:0.0,2554560508:0.0,2554567918:0.0,2554589171:0.0,2554632300:0.0,2555427648:0.0,2555687025:0.0,2555694832:0.0,2558504258:0.0,2562301375:0.0,2562645027:0.0,2563275505:0.0,2563286794:0.0,2563730993:0.0,2566135895:0.0,2566518773:0.0,2567385659:0.0,2567388679:0.0,2567393456:0.0,2567397197:0.0,2567403507:0.0,2567411069:0.0,2567414835:0.0,2567417543:0.0,2567423017:0.0,2567425143:0.0,2567429738:0.0,2567435097:0.0,2567439575:0.0,2567446870:0.0,2567452476:0.0,2567454533:0.0,2567460562:0.0,2567463309:0.0,2567467360:0.0,2567470312:0.0,2567474827:0.0,2567490731:0.0,2567493721:0.0,2567502717:0.0,2567511828:0.0,2567526006:0.0,2567531508:0.0,2567535710:0.0,2567544875:0.0,2567548642:0.0,2567555036:0.0,2567567638:0.0,2567572283:0.0,2567576165:0.0,2567580580:0.0,2567590047:0.0,2567592070:0.0,2567597975:0.0,2567607786:0.0,2567612080:0.0,2567626847:0.0,2567628706:0.0,2567632838:0.0,2567650540:0.0,2567652755:0.0,2567656506:0.0,2567662305:0.0,2567670258:0.0,2567673801:0.0,2567676909:0.0,2567689823:0.0,2567693515:0.0,2567699689:0.0,2567702796:0.0,2567707213:0.0,2567715634:0.0,2567717011:0.0,2567731317:0.0,2567739885:0.0,2567756114:0.0,2567764670:0.0,2567770598:0.0,2567773900:0.0,2567781495:0.0,2567786177:0.0,2567796721:0.0,2567800618:0.0,2567807744:0.0,2567815168:0.0,2567828612:0.0,2567850654:0.0,2567867652:0.0,2567872083:0.0,2567896186:0.0,2567898785:0.0,2568243929:0.0,2568254828:0.0,2568259575:0.0,2568263369:0.0,2568270266:0.0,2568273171:0.0,2568279252:0.0,2568282945:0.0,2568300302:0.0,2568314357:0.0,2568318923:0.0,2568323496:0.0,2568326743:0.0,2568478265:0.0,2568482432:0.0,2568486825:0.0,2568491997:0.0,2568708692:0.0,2568885892:0.0,2569023419:0.0,2569451966:0.0,2569463678:0.0,2569473712:0.0,2569488154:0.0,2569598863:0.0,2570011270:0.0,2570056543:0.0,2570532293:0.0,2570566520:0.0,2570582257:0.0,2570982053:0.0,2571544840:0.0,2572023264:0.0,2572688058:0.0,2572851786:0.0,2573751491:0.0,2573799190:0.0,2573955970:0.0,2576653472:0.0,2576877584:0.0,2577181081:0.0,2579885856:0.0,2580497762:0.0,2580515933:0.0,2580793700:0.0,2580839272:0.0,2581152092:0.0,2581227172:0.0,2581613566:0.0,2581858629:0.0,2582024072:0.0,2582382755:0.0,2582437725:0.0,2582464710:0.0,2583358722:0.0,2583373748:0.0,2583384218:0.0,2583400269:0.0,2583590904:0.0,2583598816:0.0,2583607597:0.0,2583638646:0.0,2583764484:0.0,2583786518:0.0,2584169262:0.0,2624046654:0.0,2641301430:0.0,642585661:0.0,643431502:0.0,643441298:0.0,645200972:0.0,650502401:0.0):0.00055)0.000:0.00055)0.000:0.00055,2530876126:0.00425)0.000:0.00055,(2567666255:0.00430,(2567483285:0.0,2567508793:0.0,2567530291:0.0,2567711774:0.0,2567723242:0.0,2567821422:0.0,2567877965:0.0,2568307307:0.0,2568475274:0.0,2569904102:0.0,2574840459:0.0,2583318772:0.0,2583354735:0.0,2583565624:0.0):0.00427)0.000:0.00055)0.000:0.00055,(2554593798:0.00055,(2530865255:0.0,2570513426:0.0,2580686512:0.0,2580834451:0.0,2583819282:0.0,647114489:0.0):0.00429)0.000:0.00055)0.000:0.00055)0.750:0.00417)0.753:0.00629)0.034:0.02910,((2610408924:0.01978,2558218845:0.02741)0.838:0.02623,(2566523434:0.0,2566527568:0.0,2573374829:0.0):0.07126)0.926:0.02169)0.963:0.04116,((2537762669:0.02154,2566703606:0.03056)0.941:0.01979,((((2533899228:0.00332,(2536341477:0.0,2536345478:0.0,646305430:0.0):0.02143)0.185:0.00111,2566689324:0.00055)0.771:0.00629,((2638549681:0.01295,(((2533186201:0.0,2567744024:0.0):0.00054,(2567383357:0.0,2567780351:0.0):0.00426)0.873:0.00853,(2546624154:0.00055,((2548232849:0.0,2566604521:0.0):0.01708,(2552767351:0.0,2566665567:0.0):0.00055)0.912:0.00415)0.870:0.00859)0.793:0.00424)0.720:0.00420,2566539322:0.05245)0.800:0.00731)0.867:0.00781,2566669786:0.02190)0.760:0.00629)0.987:0.05109)0.438:0.02024,(2547359660:0.05537,((2539654068:0.0,2566533859:0.0,2566537845:0.0,2628389394:0.0):0.01523,(2546628502:0.0,2566761633:0.0,2566765297:0.0):0.01075)0.961:0.03938)0.617:0.00867)0.887:0.02824)0.941:0.02749,(2556969906:0.05829,((2630782424:0.05963,((2558097148:0.00054,2547717492:0.00857)0.857:0.00909,(2566691922:0.00055,((2536354344:0.0,2566558453:0.0):0.00055,646308060:0.00420)0.843:0.00420)0.999:0.05811)0.851:0.01191)0.776:0.01160,(2566679583:0.02608,((2537772260:0.0,2552728369:0.0):0.00427,646301886:0.00055)0.979:0.02868)0.919:0.01826)0.740:0.00590)0.793:0.00914)0.727:0.01039,(2566616910:0.03222,(2533040065:0.0,2552865071:0.0,2566674107:0.0,2641389231:0.0):0.09685)0.118:0.01172)0.916:0.07901)1.000:1.50416,((NP_081095.2:0.97506,(NP_498146.1:0.31890,(NP_508580.2:0.59294,NP_505327.2:0.52470)0.933:0.23169)0.880:0.21626)1.000:0.82595,((BCR93499.1:0.0,BCS06137.1:0.0):1.16276,(XP_011517393.1:0.46131,(((2546629077:0.0,2566765701:0.0):0.00055,2566760899:0.01044)1.000:0.36991,((646303736:0.00119,(2536348069:0.00355,2536338681:0.01072)0.787:0.00601)0.970:0.06527,((2566688359:0.02136,2533901901:0.00054)0.994:0.05400,((2566670342:0.02422,2638550538:0.02540)0.935:0.02172,(2566539855:0.03140,(2567743356:0.02135,((2548234289:0.0,2566605363:0.0):0.01490,(2546623727:0.01426,(2552770147:0.0,2566667877:0.0):0.01074)0.749:0.00326)0.843:0.00998)0.909:0.01857)0.982:0.03581)0.926:0.02818)0.587:0.02037)1.000:0.35682)0.807:0.14115)0.990:0.72835)0.986:0.65548)0.778:0.20699)0.422:0.02471,((KAF8825442.1:1.05886,(((XP_001560683.1:0.63261,(XP_024546417.1:0.36164,(XP_001559282.1:0.39352,(BCS04935.1:0.0,BCS16497.1:0.0):0.55441)0.774:0.15190)0.942:0.38201)0.855:0.23796,((XP_003651061.1:0.64077,XP_001552810.1:0.58471)0.762:0.12971,KAF8824658.1:0.84105)0.077:0.12088)0.635:0.17679,(((SMR43367.1:0.00055,XP_003856868.1:0.00555)1.000:1.32854,(XP_024549604.1:1.10865,(((SMR55856.1:0.00317,(((SMR53439.1:0.00054,SMY25042.1:0.01188)0.396:0.00608,XP_003851336.1:0.00580)0.888:0.00646,SMQ51402.1:0.00055)0.757:0.00905)1.000:0.68721,(XP_003655011.1:0.35777,XP_001557603.1:0.59070)0.986:0.28149)0.927:0.18967,(((SMY20975.1:0.00750,((SMR45823.1:0.0,SMR47073.1:0.0):0.00055,XP_003854800.1:0.00704)0.830:0.00855)0.994:0.24236,((SMQ51064.1:0.0,SMR52974.1:0.0,SMY24723.1:0.0,XP_003852526.1:0.0):0.00267,SMR54477.1:0.00055)1.000:0.39825)0.997:0.46317,(XP_001559744.2:0.67057,(KAF8832117.1:0.13504,(KAF8829346.1:0.15192,(KAF8829339.1:0.07306,KAF8829338.1:0.08818)0.832:0.03836)0.993:0.16589)0.993:0.35808)0.989:0.28547)0.968:0.21560)0.851:0.16118)0.207:0.05737)0.601:0.17200,((BCR98535.1:0.06201,BCS10869.1:0.57813)1.000:0.75409,((SMR43874.1:0.01058,(XP_003857616.1:0.02420,(SMR41684.1:0.00297,(SMQ45311.1:0.01501,SMY19034.1:0.00905)0.738:0.00291)0.789:0.00303)0.170:0.00145)1.000:0.51315,((SMR62150.1:0.00285,SMR64644.1:0.01955)0.763:0.01157,((SMQ56312.1:0.00558,XP_003847696.1:0.05710)0.564:0.00055,SMY29977.1:0.00275)0.758:0.00832)1.000:0.68353)0.998:0.45051)0.914:0.21376)0.726:0.15457)0.950:0.20902)0.891:0.17434,XP_024553249.1:1.34110)0.900:0.12725)0.943:0.12280,((((NP_596280.1:0.82937,(NP_012301.3:0.46466,NP_012302.3:0.40544)0.992:0.33408)0.262:0.09246,((KAF8826819.1:0.46808,((AUB26575.1:0.0,XP_012051241.1:0.0):0.01513,(XP_571900.1:0.00055,XP_774323.1:0.00055)1.000:0.00053)1.000:0.74653)0.920:0.18194,(XP_003651404.1:0.75192,(((SMR53517.1:0.0,SMY25084.1:0.0,XP_003851971.1:0.0):0.00055,SMR55894.1:0.00366)1.000:0.67708,(((BCR95371.1:0.0,BCS07920.1:0.0):0.11698,(BCS05396.1:0.0,BCS16951.1:0.0):0.16667)0.998:0.26692,(XP_001551998.1:0.45395,((SMR48838.1:0.0,SMR50022.1:0.0,XP_003853927.1:0.0):0.00053,SMY22723.1:0.00363)0.999:0.34868)0.738:0.08548)0.915:0.14417)0.943:0.19578)0.862:0.08804)0.888:0.15135)0.979:0.46080,((XP_635919.1:1.40825,(NP_001122262.1:0.56475,(NP_001019601.2:0.37864,(NP_003115.1:0.34091,NP_035597.2:0.24469)0.983:0.29625)0.786:0.17714)0.629:0.23693)0.468:0.08500,(NP_727265.1:0.67650,NP_572481.1:1.73682)0.912:0.29479)1.000:0.95177)0.945:0.34162,((2538409008:4.23424,(((XP_024548285.1:0.31051,(XP_003847574.1:0.00372,(SMR61924.1:0.00797,(SMY29769.1:0.00794,(SMQ56094.1:0.00055,SMR64424.1:0.00394)0.295:0.00400)0.561:0.00054)0.723:0.00427)0.979:0.44316)1.000:1.72417,((2530865072:0.0,2533156906:0.0,2533163131:0.0,2534444112:0.0,2535937649:0.0,2535941366:0.0,2536918904:0.0,2538387323:0.0,2538398483:0.0,2539626385:0.0,2539634458:0.0,2539640703:0.0,2547192604:0.0,2548159097:0.0,2549722519:0.0,2549724243:0.0,2552469717:0.0,2552485775:0.0,2552518349:0.0,2552531451:0.0,2552625707:0.0,2553794451:0.0,2554459570:0.0,2554467786:0.0,2554484877:0.0,2554493201:0.0,2554518400:0.0,2554582081:0.0,2554584067:0.0,2554588930:0.0,2554593756:0.0,2567387679:0.0,2567390841:0.0,2567396067:0.0,2567428002:0.0,2567431927:0.0,2567440113:0.0,2567456505:0.0,2567471411:0.0,2567485067:0.0,2567491898:0.0,2567495841:0.0,2567505212:0.0,2567512401:0.0,2567525784:0.0,2567534376:0.0,2567545747:0.0,2567549995:0.0,2567565204:0.0,2567573299:0.0,2567581538:0.0,2567608971:0.0,2567613785:0.0,2567629692:0.0,2567634391:0.0,2567658406:0.0,2567678101:0.0,2567690432:0.0,2567694757:0.0,2567775533:0.0,2567784983:0.0,2567787397:0.0,2567804633:0.0,2567808637:0.0,2567853668:0.0,2567870423:0.0,2568278747:0.0,2568283504:0.0,2568294668:0.0,2568299002:0.0,2568313844:0.0,2568326437:0.0,2568491753:0.0,2568710487:0.0,2569453713:0.0,2569464681:0.0,2569628123:0.0,2570064502:0.0,2570514620:0.0,2570536450:0.0,2570588081:0.0,2571537473:0.0,2571546659:0.0,2572023561:0.0,2572853794:0.0,2573751305:0.0,2573801599:0.0,2573957434:0.0,2576879850:0.0,2577182861:0.0,2580058427:0.0,2580087334:0.0,2580497430:0.0,2580516333:0.0,2580685817:0.0,2580833153:0.0,2580926421:0.0,2581228523:0.0,2581423270:0.0,2581791724:0.0,2581859970:0.0,2582285811:0.0,2582383911:0.0,2583222929:0.0,2583359915:0.0,2583364542:0.0,2583387744:0.0,2583592682:0.0,2583600719:0.0,2583641930:0.0,2583780327:0.0,2583819011:0.0,2583846738:0.0,2641301081:0.0,642583652:0.0,650506305:0.0):0.00423,2567447589:0.00055)0.999:1.94803)0.137:0.14537,((2567724552:0.0,2567885861:0.0):0.00055,(2539645917:0.00389,(2567624399:0.0,2567769243:0.0,645198640:0.0):0.00055)0.947:0.03514)1.000:3.05772)0.316:0.31248)0.662:0.23644,((((((646299155:0.15365,2610410169:0.19843)1.000:1.15032,(((NP_501850.1:0.26443,NP_001255457.1:0.27996)1.000:0.53678,((NP_505924.1:0.40634,(NP_505919.3:0.11047,(NP_505921.1:0.16742,(NP_505920.1:0.06339,NP_505922.1:0.23169)0.000:0.03713)0.538:0.06282)0.998:0.23581)0.973:0.20220,(NP_495520.1:0.54643,(NP_001024318.1:0.39064,(NP_506407.1:0.06650,NP_506406.1:0.16361)0.867:0.06982)0.917:0.13378)0.998:0.34253)0.645:0.07224)0.996:0.33701,((NP_001285012.1:0.0,NP_572466.1:0.0):0.52596,(((NP_001032488.1:0.07301,NP_001017731.1:0.06293)0.991:0.20001,(NP_001077028.1:0.10003,NP_001004556.2:0.10442)0.980:0.17519)1.000:0.61855,(NP_001017792.1:0.25866,NP_001137514.1:0.30825)0.913:0.19938)0.964:0.24348)0.565:0.09790)0.900:0.19805)0.901:0.20744,(((NP_956847.1:0.53753,(XP_024386883.1:0.28310,((KAF2908760.1:0.0,KAB8118155.1:0.0,XP_015618874.1:0.0,BAF30262.2:0.0,EAZ21175.1:0.0):0.20520,((XP_030480973.1:0.00054,XP_030480972.1:0.00055)1.000:0.12606,(((CAA3008465.1:0.00644,CAA3008464.1:0.00054)1.000:0.12620,(PHT54885.1:0.07602,XP_004231563.1:0.06763)0.981:0.07537)0.992:0.10645,((KAG5413529.1:0.00054,(RID78275.1:0.01539,XP_009133917.1:0.00306)0.799:0.00564)1.000:0.15023,XP_010689483.1:0.33117)0.572:0.04682)0.505:0.03261)0.863:0.05735)0.995:0.25958)0.987:0.31019)0.957:0.17949,((2558218163:0.23839,(2536347528:0.09351,(2566688634:0.02750,2533899946:0.00472)0.991:0.15463)0.916:0.20095)1.000:1.06623,((XP_569425.1:0.00054,XP_776219.1:0.01304)1.000:0.87756,(KAF8826507.1:0.57558,((BCR95210.1:0.00055,BCS07774.1:0.00055)1.000:0.55714,(XP_001546372.1:0.34254,(SMY23746.1:0.00055,((SMQ50075.1:0.0,SMR51054.1:0.0,SMR51993.1:0.0):0.00055,XP_003853359.1:0.00768)0.786:0.00376)0.998:0.33658)0.874:0.13207)0.967:0.19976)0.895:0.17390)0.924:0.25108)0.246:0.11610)0.978:0.30232,((SMR44511.1:0.00416,(SMY19666.1:0.00055,(XP_003856343.1:0.00053,(SMQ45988.1:0.00052,SMR42335.1:0.00055)0.943:0.00900)0.494:0.00053)1.000:0.00055)1.000:1.10462,((XP_001556250.2:0.59182,((XP_568422.1:0.00055,XP_772152.1:0.00054)0.760:0.01593,((AUB28428.1:0.0,XP_012052994.1:0.0):0.00795,(AUB28427.1:0.0,XP_012053112.1:0.0):0.00054)0.811:0.02819)0.996:0.57866)1.000:0.93417,XP_003856293.1:0.95147)0.271:0.15136)0.875:0.26082)0.344:0.08577)0.950:0.14194,((((XP_003657315.1:1.13011,BCS17106.1:1.53883)0.611:0.11467,XP_003650982.1:1.29987)0.867:0.16380,((NP_012852.1:0.71510,(NP_588023.1:0.26157,(NP_588270.1:0.27520,(NP_588269.1:0.05544,NP_588268.1:0.07514)0.990:0.15661)0.858:0.09143)0.985:0.33332)0.995:0.38078,(((BCS16002.1:0.00055,BCS04414.1:0.00055)1.000:0.72531,((XP_001557135.1:0.78651,XP_001552683.1:0.45563)0.926:0.18712,(XP_001555313.1:0.48109,XP_001557064.1:0.34069)0.996:0.37515)0.860:0.18836)0.670:0.16474,(XP_001547222.1:0.52103,(XP_024546223.1:0.00055,XP_001549009.1:0.04039)1.000:0.60667)0.915:0.17032)0.993:0.39718)0.948:0.18532)0.554:0.05730,(((BCR95035.1:0.0,BCS07605.1:0.0):0.81374,(XP_003654750.1:0.70652,(BCS04714.1:0.0,BCS16283.1:0.0):0.93036)0.873:0.22193)0.779:0.26971,((XP_001545304.1:0.81806,((SMQ45430.1:0.00055,XP_003856083.1:0.00055)1.000:0.00055,((SMR43980.1:0.0,SMY19137.1:0.0):0.00055,SMR41790.1:0.00811)0.907:0.00363)1.000:0.78178)0.917:0.20601,(((BCS03328.1:0.02767,BCS14956.1:0.10272)1.000:0.58987,((BCR95934.1:0.0,BCS08464.1:0.0):0.56755,XP_003852977.1:0.69097)0.841:0.23513)0.938:0.23841,((BCR99478.1:0.0,BCS11778.1:0.0):0.66421,((XP_001555550.1:0.73093,((SMR58737.1:0.0,XP_003849602.1:0.0):0.00248,((SMQ54310.1:0.0,SMY27951.1:0.0):0.00055,SMR61736.1:0.00358)0.871:0.02758)0.999:0.54769)0.975:0.40325,BCS02756.1:0.91145)0.493:0.15849)0.982:0.33405)0.785:0.08624)0.992:0.35943)0.900:0.22524)0.884:0.12795)0.915:0.10433,(((((((XP_003523181.1:0.10815,(XP_003525167.1:0.00651,XP_003532306.1:0.00571)0.996:0.08537)0.987:0.10846,((XP_022850391.1:0.09793,(CAA3011926.1:0.00054,CAA3011925.1:0.00055)1.000:0.12687)0.403:0.03405,(XP_004235853.1:0.11412,XP_019066881.1:0.12980)0.953:0.06788)0.940:0.07774)0.998:0.28041,(((KAF2934717.1:0.0,XP_015634102.1:0.0,EEC77556.1:0.0):0.08929,(KAF2945764.1:0.15291,(EAY86622.1:0.06893,((KAF2945763.1:0.0,KAB8087870.1:0.0,XP_015623825.1:0.0,BAF09297.1:0.0):0.00055,EAZ23756.1:0.00332)0.770:0.00055)0.880:0.00055)0.989:0.14282)1.000:0.29313,(XP_010672446.1:0.39419,((XP_004234867.1:0.10379,PHT33944.1:0.09393)0.999:0.21192,(XP_022875615.1:0.26501,(RID54543.1:0.09323,(XP_033136061.1:0.00928,(KAG5386412.1:0.0,RID47522.1:0.0):0.00572)0.928:0.05199)1.000:0.38769)0.743:0.05250)0.879:0.07457)0.846:0.06762)1.000:0.33442)0.990:0.25018,((XP_003658014.1:1.26089,((SMQ47057.1:0.00056,(SMR46860.1:0.00055,((SMR45584.1:0.0,SMY20741.1:0.0):0.00055,XP_003854686.1:0.00357)0.944:0.00713)0.950:0.00662)0.998:0.61191,((SMQ49298.1:0.00353,SMY22996.1:0.00055)1.000:0.00198,(SMR50303.1:0.00055,SMR49126.1:0.01786)0.596:0.00158)1.000:1.25376)0.029:0.16430)0.954:0.30368,((NP_919387.1:0.0,XP_009292092.1:0.0):0.29807,(NP_001748.1:0.05652,(NP_766635.1:0.26910,NP_031646.2:0.06364)0.155:0.03661)0.983:0.21005)0.998:0.48880)0.910:0.18650)0.867:0.10555,((XP_015645082.1:0.37491,((CAA2969345.1:0.01713,CAA2969344.1:0.01843)1.000:0.18235,((XP_030505765.1:0.0,XP_030505764.1:0.0,XP_030505763.1:0.0,XP_030505762.1:0.0):0.23063,XP_019106614.1:0.28654)0.257:0.04997)0.930:0.09898)0.990:0.21613,(((EAY86850.1:0.00302,(KAF2946064.1:0.00307,(KAB8088140.1:0.0,XP_015622585.1:0.0,EAZ23958.1:0.0):0.00055)0.429:0.00054)1.000:0.43989,((KAF2935070.1:0.00055,KAF2935069.1:0.00055)1.000:0.36584,(((EEE61398.1:0.0,EEC77696.1:0.0):0.00055,((KAF2935074.1:0.0,KAB8096229.1:0.0,XP_015635600.1:0.0,BAF15316.1:0.0):0.00055,(KAF2935073.1:0.0,XP_015635599.1:0.0):0.00054)0.941:0.00269)1.000:0.25056,((XP_015635603.1:0.00055,((KAF2935076.1:0.0,XP_015635602.1:0.0):0.00055,KAB8096231.1:0.00055)0.000:0.00055)0.999:0.08610,((KAF2935072.1:0.0,KAB8096228.1:0.0,XP_015635605.1:0.0,EEE61397.1:0.0,EEC77695.1:0.0,BAF15315.1:0.0):0.04192,((KAF2935071.1:0.0,XP_015635604.1:0.0):0.00054,KAB8096226.1:0.03974)0.975:0.06047)0.987:0.08135)0.995:0.14270)0.939:0.10342)0.982:0.15954)0.992:0.18971,((KAF2946062.1:0.02943,(XP_025878881.1:0.00055,(EAZ23956.1:0.0,EAY86848.1:0.0):0.00055)0.988:0.00054)1.000:0.60300,(XP_019071541.1:0.44438,((((NP_001316484.1:0.07851,(PHT40594.1:0.08868,PHT40593.1:0.13055)0.874:0.03579)0.999:0.17203,(XP_019071557.1:0.15602,(PHT40586.1:0.13460,(PHT40592.1:0.06889,(XP_019071554.1:0.00225,XP_019071551.1:0.00963)0.998:0.10674)0.932:0.05344)0.182:0.02863)1.000:0.32548)0.745:0.03565,(CAA3001341.1:0.25948,(CAA3001342.1:0.12353,(CAA3020941.1:0.00055,CAA3020940.1:0.00055)0.995:0.06774)0.858:0.02758)0.995:0.08749)0.896:0.03587,(((((KAG5374557.1:0.00303,(RID39934.1:0.0,XP_009119740.1:0.0):0.00053)1.000:0.38208,(((KAG5399550.1:0.0,RID64880.1:0.0,XP_009138784.1:0.0):0.00055,(RID64879.1:0.0,XP_009138783.1:0.0):0.00329)1.000:0.13236,((KAG5386490.1:0.0,RID47635.1:0.0):0.00657,XP_009116784.1:0.00054)0.985:0.08274)1.000:0.27439)0.829:0.05272,XP_010671895.1:0.29916)0.471:0.01134,(XP_030490096.1:0.25433,((XP_006587860.1:0.14353,(XP_003528868.1:0.02077,XP_003521180.2:0.05509)1.000:0.22585)0.999:0.19330,((XP_006583331.1:0.0,XP_006583332.1:0.0):0.09118,((XP_003521169.1:0.0,XP_006576352.1:0.0,XP_006576353.1:0.0):0.04330,(XP_006583333.1:0.00055,XP_006583334.1:0.02866)0.975:0.03055)0.966:0.04721)1.000:0.20795)0.892:0.06300)0.950:0.08121)0.882:0.02499,((NP_001242019.1:0.00336,XP_006582932.1:0.01126)1.000:0.20855,(XP_006588341.1:0.26190,XP_003521915.1:0.22116)0.966:0.12543)0.993:0.11353)0.841:0.03032)0.643:0.04755)0.951:0.13328)0.419:0.07677)0.542:0.08222)0.976:0.24113)0.993:0.49510,XP_003864709.1:0.99187)0.336:0.17763,XP_003864708.1:0.96502)0.964:0.29672)0.763:0.05518,(CAA2986676.1:2.52275,XP_009134286.1:2.69373)0.760:0.46657)0.849:0.14388)0.564:0.10337)0.897:0.11386)0.789:0.07530,((NP_594074.1:1.37671,NP_012868.1:1.33567)0.382:0.26517,(((2566759059:0.08660,(2566535057:0.01142,2628388885:0.01251)0.902:0.05896)0.886:0.15897,(2566671485:0.20211,(((2537772772:0.0,2552725948:0.0):0.03659,646301805:0.01600)1.000:0.26385,((2553143778:0.00054,((2526382927:0.0,2552638469:0.0,2552785452:0.0,2567646196:0.0):0.00691,((2533174953:0.0,2547482673:0.0,2567619137:0.0,2567888877:0.0,2581796480:0.0):0.00055,647977581:0.00345)0.780:0.00342)0.822:0.00342)0.992:0.06633,(2566709141:0.05416,((2566639562:0.04735,(2533170678:0.02657,(2566573090:0.01358,(2536333998:0.01057,646295895:0.02125)0.782:0.00752)0.954:0.02093)0.874:0.01791)0.937:0.02718,((((2567500985:0.0,2567515123:0.0,2567849455:0.0,2567849462:0.0):0.00055,(2536328802:0.0,2563274197:0.0,2567564187:0.0,2567603208:0.0,2568167188:0.0,2581346365:0.0,2583583777:0.0):0.00692)0.792:0.00339,((2539650216:0.0,2580210311:0.0):0.02442,2537773355:0.00054)0.265:0.00342)0.821:0.00348,(2567724456:0.0,2567884068:0.0):0.00054)0.984:0.03893)0.910:0.02041)0.157:0.00201)0.999:0.18768)0.635:0.04895)0.837:0.13493)1.000:1.37307,(XP_010676803.1:0.11734,(((XP_030489074.1:0.0,XP_030489073.1:0.0):0.10682,((XP_003520921.1:0.00055,XP_006576299.1:0.00055)0.999:0.16917,RID52150.1:0.17362)0.928:0.05910)0.946:0.07235,PHT41527.1:0.17431)0.915:0.12260)0.998:1.06013)0.539:0.17524)0.795:0.31148)0.661:0.04503,((2548157450:0.0,2552472254:0.0,2554491814:0.0,2563286822:0.0,2567388651:0.0,2567393484:0.0,2567425171:0.0,2567429710:0.0,2567438291:0.0,2567450427:0.0,2567502745:0.0,2567580552:0.0,2567612052:0.0,2567628734:0.0,2567632810:0.0,2567656478:0.0,2567669325:0.0,2567702768:0.0,2567730037:0.0,2567781523:0.0,2567850682:0.0,2567867680:0.0,2568277907:0.0,2568314385:0.0,2568482404:0.0,2568491686:0.0,2568708664:0.0,2570532320:0.0,2572023292:0.0,2573751518:0.0,2573799162:0.0,2573955998:0.0,2576877556:0.0,2580496612:0.0,2581227144:0.0,2583384246:0.0,2583590876:0.0,2583638674:0.0,647114515:0.0):1.21217,WP_080504016.1:1.23509)0.805:0.26166)0.883:0.06974,(((((BCS03635.1:0.0,BCS15255.1:0.0):2.02149,(XP_003864586.1:0.61912,((NP_001014579.1:0.0,NP_001014580.1:0.0,NP_523990.1:0.0):0.37899,(XP_644903.1:0.90856,(((NP_001018534.1:0.05964,NP_001104643.1:0.30758)0.996:0.13221,(NP_000311.2:0.02708,NP_077198.1:0.03838)0.999:0.18283)0.385:0.03662,NP_001103939.1:0.17414)0.902:0.20243)0.926:0.38040)0.931:0.36509)0.995:1.19302)0.219:0.23093,(2566706898:0.02146,((2567382176:0.0,2567778326:0.0):0.00931,2567741750:0.00277)0.817:0.04140)1.000:1.98428)0.357:0.17672,((((2526379606:0.0,2552640183:0.0,2552783474:0.0,2567644476:0.0):0.01246,2558504188:0.01626)0.738:0.06406,((((2533170586:0.01456,((2537767559:0.0,2567617271:0.0,2567639408:0.0,2567861385:0.0,2581795921:0.0,2583328383:0.0,647979321:0.0):0.00479,(2552695567:0.0,2553146799:0.0,2567889032:0.0):0.00055)0.761:0.00477)0.958:0.01977,(2567825405:0.00404,(((2568271183:0.00970,((2567714997:0.00055,(((2538379605:0.0,2538397808:0.0,2539626156:0.0,2539636978:0.0,2549722070:0.0):0.00055,((((2552440781:0.0,2552472925:0.0,2552506463:0.0,2552508986:0.0,2554632347:0.0,2567397150:0.0,2567411022:0.0,2567414787:0.0,2567454484:0.0,2567466352:0.0,2567531557:0.0,2568318971:0.0,2568326205:0.0,2579885809:0.0,2581152139:0.0):0.00484,(((((2583373995:0.00967,((2554455823:0.0,2555428131:0.0):0.00053,(2530883860:0.00055,2533158654:0.00987)0.858:0.00483)0.999:0.06983)0.458:0.00055,((2554532509:0.0,2567475457:0.0,2581613624:0.0,2583607538:0.0):0.00055,(2567650600:0.0,2568259516:0.0,2568323555:0.0):0.00970)0.846:0.00488)0.000:0.00055,(2567626675:0.0,2567771251:0.0,645200308:0.0):0.00055)0.000:0.00055,(2536919011:0.0,2538995498:0.0,2547190365:0.0,642585721:0.0):0.01454)0.399:0.00484,(2539649351:0.00483,2567653762:0.00055)0.806:0.00484)0.512:0.00055)0.000:0.00055,((2531512363:0.0,2533189698:0.0,2538416075:0.0,2552519049:0.0,2552531523:0.0,2554456270:0.0,2554473794:0.0,2554486498:0.0,2554496073:0.0,2562645082:0.0,2567434757:0.0,2567460433:0.0,2567535655:0.0,2567567692:0.0,2567815114:0.0,2567898730:0.0,2568263424:0.0,2569485165:0.0,2570011324:0.0,2570579501:0.0,2571544785:0.0,2576651502:0.0,2580838251:0.0,2583785693:0.0):0.00055,2568254555:0.00485)0.934:0.00968)0.828:0.00484,(((((2552572371:0.00484,(2530849215:0.00055,2534280261:0.00484)0.847:0.00484)0.000:0.00055,((2552585765:0.0,2552635771:0.0,2554483221:0.0,2554586825:0.0,2570225520:0.0):0.00482,((2567707161:0.00480,(((2569598921:0.00485,2570754219:0.00483)0.000:0.00055,((2554591342:0.00055,(2530861028:0.00485,2538414822:0.00055)0.897:0.00943)0.871:0.00055,2552026014:0.00969)0.000:0.00055)0.000:0.00055,2535930182:0.00970)0.000:0.00055)0.605:0.00055,(2552607067:0.0,2554505010:0.0,2554562094:0.0):0.00483)0.000:0.00055)0.000:0.00055)0.000:0.00055,((2533600696:0.0,2536914901:0.0,2538388069:0.0,2538640253:0.0,2549726657:0.0,2552496249:0.0,2552619215:0.0,2554506900:0.0,2554541643:0.0,2554554371:0.0,2554588698:0.0,643431558:0.0):0.00485,(((2567580514:0.0,2567656442:0.0,2570567020:0.0):0.00478,(2568708627:0.02442,2567676963:0.00055)0.000:0.00055)0.413:0.00482,(2567596710:0.0,2567781560:0.0,2568293499:0.0):0.00053)0.927:0.00478)0.000:0.00055)0.000:0.00055,((2511818117:0.0,2519515730:0.0,2520807856:0.0,2530853163:0.0,2530856997:0.0,2530864747:0.0,2531503723:0.0,2531518117:0.0,2533157108:0.0,2533162677:0.0,2533192615:0.0,2534274880:0.0,2534441591:0.0,2535453689:0.0,2535702441:0.0,2535922280:0.0,2535925237:0.0,2535934004:0.0,2538386410:0.0,2538407825:0.0,2539632736:0.0,2539641736:0.0,2539644988:0.0,2539663805:0.0,2548158864:0.0,2548161910:0.0,2548209612:0.0,2551801585:0.0,2552472219:0.0,2552482193:0.0,2552514081:0.0,2552535190:0.0,2552591212:0.0,2552612266:0.0,2552628160:0.0,2553793010:0.0,2554460458:0.0,2554466790:0.0,2554491849:0.0,2554500474:0.0,2554516189:0.0,2554567972:0.0,2554580178:0.0,2554620736:0.0,2554648760:0.0,2555687077:0.0,2555694889:0.0,2562301438:0.0,2567387130:0.0,2567388615:0.0,2567393520:0.0,2567417597:0.0,2567422966:0.0,2567425208:0.0,2567429673:0.0,2567438328:0.0,2567442873:0.0,2567446815:0.0,2567450464:0.0,2567462616:0.0,2567470258:0.0,2567487639:0.0,2567490785:0.0,2567496253:0.0,2567503914:0.0,2567511774:0.0,2567524265:0.0,2567544929:0.0,2567548588:0.0,2567553410:0.0,2567572338:0.0,2567576219:0.0,2567589159:0.0,2567592125:0.0,2567607840:0.0,2567612016:0.0,2567620299:0.0,2567628771:0.0,2567632773:0.0,2567662248:0.0,2567669362:0.0,2567673855:0.0,2567689768:0.0,2567693461:0.0,2567698070:0.0,2567701921:0.0,2567717064:0.0,2567730074:0.0,2567734115:0.0,2567755875:0.0,2567758573:0.0,2567764608:0.0,2567775570:0.0,2567786231:0.0,2567796108:0.0,2567800320:0.0,2567803531:0.0,2567807689:0.0,2567827950:0.0,2567832151:0.0,2567840056:0.0,2567850719:0.0,2567867717:0.0,2567872138:0.0,2567896237:0.0,2568243981:0.0,2568273224:0.0,2568277944:0.0,2568283784:0.0,2568285369:0.0,2568298248:0.0,2568314076:0.0,2568478210:0.0,2568482366:0.0,2568488666:0.0,2568491846:0.0,2568885839:0.0,2569023473:0.0,2569452253:0.0,2569463624:0.0,2569473657:0.0,2569627681:0.0,2570056594:0.0,2570060744:0.0,2570588429:0.0,2570908436:0.0,2570975722:0.0,2570980865:0.0,2571534598:0.0,2572022744:0.0,2572687015:0.0,2572851839:0.0,2572966312:0.0,2573063970:0.0,2573799125:0.0,2573956035:0.0,2575452838:0.0,2576877519:0.0,2577181136:0.0,2579917855:0.0,2580055396:0.0,2580086710:0.0,2580142551:0.0,2580360054:0.0,2580496575:0.0,2580515833:0.0,2580926343:0.0,2581227107:0.0,2581421785:0.0,2581790125:0.0,2581858575:0.0,2582022794:0.0,2582285675:0.0,2582292110:0.0,2582382809:0.0,2582383698:0.0,2582437232:0.0,2582464054:0.0,2583220216:0.0,2583358776:0.0,2583363428:0.0,2583384283:0.0,2583590839:0.0,2583596022:0.0,2583598762:0.0,2583638711:0.0,2583751396:0.0,2583764537:0.0,2583780782:0.0,2583847062:0.0,2584169197:0.0,2641299526:0.0,643441251:0.0,647115698:0.0,650502452:0.0):0.00055,(2530879435:0.00472,(2567483234:0.0,2567508845:0.0,2567530239:0.0,2567711592:0.0,2567723188:0.0,2567821474:0.0,2567878017:0.0,2568307256:0.0,2568475223:0.0,2569904867:0.0,2574840511:0.0,2583357158:0.0,2583565677:0.0):0.00960)0.994:0.00054)0.000:0.00055)0.000:0.00055,2567403452:0.00486)0.000:0.00055)0.826:0.00484)0.869:0.00483,((2563731048:0.0,2566135839:0.0):0.00480,(2530872455:0.00055,2534269445:0.00963)0.779:0.00968)0.635:0.00055)0.841:0.00485)0.804:0.00478,(2530865306:0.0,2535941227:0.0,2549732342:0.0,2570515791:0.0,2580684826:0.0,2580835348:0.0,2583817753:0.0):0.00482)0.885:0.00973)0.781:0.00489,(((((((2537775695:0.0,2567727139:0.0,2567885533:0.0):0.00055,(2567847452:0.0,2567848354:0.0):0.00965)0.845:0.00483,2563275567:0.00480)0.000:0.00055,(2533179832:0.00483,(2567565080:0.0,2567606290:0.0):0.00485)0.000:0.00055)0.000:0.00055,(2539651267:0.0,2567498941:0.0,2567514917:0.0,2568170252:0.0,2580212137:0.0,2583583112:0.0):0.00055)0.317:0.00055,(2567880715:0.0,2581345561:0.0,2582297962:0.0):0.00483)0.898:0.00055,(2598163706:0.00995,2566707905:0.01444)0.125:0.00481)0.858:0.00948)0.773:0.00484,(2566573683:0.03950,2566642010:0.00977)0.745:0.00477)0.904:0.01389)0.899:0.01107)0.493:0.00476,((2574823470:0.00962,(2581116607:0.00055,((2535926942:0.0,2548164360:0.0,2549729159:0.0,2563288707:0.0,2567739747:0.0,2570532365:0.0,2573751564:0.0,2624046716:0.0):0.00482,(2530876063:0.0,2552434270:0.0,2583400452:0.0):0.00966)0.973:0.02438)0.809:0.00480)0.767:0.00479,650425540:0.00963)0.772:0.00507)0.876:0.02272,(2533176284:0.0,2547485077:0.0):0.02659)0.840:0.21605)1.000:1.41426,(((((XP_638745.1:0.59192,((2537764104:0.15513,(2530881766:0.00054,((((((2538381055:0.0,2539628676:0.0):0.00397,((2536920552:0.0,2538994533:0.0):0.00397,2583400079:0.00055)0.000:0.00055)0.846:0.00398,(2567708152:0.00798,2539645859:0.00053)0.922:0.00368)0.000:0.00055,((((2530862664:0.0,2535939091:0.0,2624049121:0.0):0.00397,(((2531505893:0.0,2539664451:0.0):0.00398,2568271878:0.00397)0.000:0.00055,(2552649778:0.0,2554457274:0.0,2569486878:0.0,2570580550:0.0,2576651575:0.0,2580839049:0.0,2583786308:0.0):0.00396)0.000:0.00055)0.000:0.00055,((2567756400:0.00397,2567716780:0.00397)0.000:0.00055,((2552024644:0.00054,((2533163540:0.0,2554462703:0.0,2567661972:0.0):0.00055,2552433951:0.00395)0.906:0.00392)0.164:0.00397,(2583761688:0.00055,2562303737:0.00398)1.000:0.00054)0.899:0.00390)0.000:0.00055)0.000:0.00055,(2583374034:0.00399,(2567400502:0.00796,(2530847039:0.0,2530854904:0.0,2530858763:0.0,2531501643:0.0,2533159598:0.0,2533188838:0.0,2533599028:0.0,2534280376:0.0,2535454299:0.0,2535703328:0.0,2536917095:0.0,2538387471:0.0,2538407391:0.0,2538411748:0.0,2538417071:0.0,2538640595:0.0,2539633200:0.0,2539639906:0.0,2539643817:0.0,2548163927:0.0,2549727890:0.0,2552440773:0.0,2552475428:0.0,2552498059:0.0,2552505813:0.0,2552509502:0.0,2552568373:0.0,2552585251:0.0,2552609158:0.0,2552620096:0.0,2552633027:0.0,2554480189:0.0,2554510365:0.0,2554534685:0.0,2554542623:0.0,2554552363:0.0,2554586337:0.0,2554587184:0.0,2554632730:0.0,2563733077:0.0,2566516581:0.0,2567398849:0.0,2567411141:0.0,2567414907:0.0,2567421910:0.0,2567454857:0.0,2567457130:0.0,2567464564:0.0,2567468390:0.0,2567473975:0.0,2567484770:0.0,2567507951:0.0,2567529580:0.0,2567533837:0.0,2567648146:0.0,2567653404:0.0,2567667222:0.0,2567674249:0.0,2567709872:0.0,2567714390:0.0,2567721864:0.0,2567820858:0.0,2567876650:0.0,2567897865:0.0,2568243897:0.0,2568259376:0.0,2568261153:0.0,2568304625:0.0,2568319388:0.0,2568320472:0.0,2568327717:0.0,2568475461:0.0,2569595877:0.0,2569905420:0.0,2570054098:0.0,2570227828:0.0,2572688088:0.0,2574841626:0.0,2579888220:0.0,2580794488:0.0,2581151911:0.0,2581616498:0.0,2582437518:0.0,2583316658:0.0,2583353765:0.0,2583563208:0.0,2583608968:0.0,643433817:0.0,643439197:0.0,647115865:0.0):0.00055)0.000:0.00055)0.000:0.00055)0.000:0.00055)0.000:0.00055,(((2535920140:0.0,2538397056:0.0,2539635753:0.0,2549722891:0.0,2567496409:0.0,2567522952:0.0,2567552632:0.0,2567587661:0.0,2567595423:0.0,2567696764:0.0,2570979312:0.0,2582021238:0.0):0.00791,((2535929134:0.0,2548164515:0.0,2549731468:0.0,2554453775:0.0,2567737480:0.0,2570534812:0.0,2573753988:0.0):0.00397,2535932804:0.00055)0.926:0.00390)0.929:0.00053,2530877322:0.00394)0.000:0.00055)0.000:0.00055,((2567448652:0.00398,((2519517980:0.0,2520810250:0.0,2530867439:0.0,2531515429:0.0,2531516601:0.0,2533157205:0.0,2533190270:0.0,2534277361:0.0,2534442380:0.0,2535923068:0.0,2535936270:0.0,2538383764:0.0,2547191326:0.0,2548159552:0.0,2548210172:0.0,2549734961:0.0,2551803793:0.0,2552470533:0.0,2552484312:0.0,2552512305:0.0,2552521215:0.0,2552531378:0.0,2552532752:0.0,2552593387:0.0,2552610669:0.0,2552628688:0.0,2553794232:0.0,2554467008:0.0,2554473349:0.0,2554484106:0.0,2554492710:0.0,2554497024:0.0,2554499503:0.0,2554503716:0.0,2554517435:0.0,2554559875:0.0,2554581206:0.0,2554593859:0.0,2554622440:0.0,2554647409:0.0,2555425844:0.0,2555689436:0.0,2555697124:0.0,2562646413:0.0,2563288534:0.0,2566133589:0.0,2567391480:0.0,2567395423:0.0,2567419512:0.0,2567427338:0.0,2567432032:0.0,2567435034:0.0,2567440073:0.0,2567442385:0.0,2567452110:0.0,2567472080:0.0,2567486839:0.0,2567492747:0.0,2567504895:0.0,2567513510:0.0,2567535267:0.0,2567546666:0.0,2567550819:0.0,2567568381:0.0,2567574178:0.0,2567577980:0.0,2567582103:0.0,2567593871:0.0,2567610356:0.0,2567614384:0.0,2567619405:0.0,2567630904:0.0,2567635019:0.0,2567659026:0.0,2567670764:0.0,2567678839:0.0,2567691346:0.0,2567695477:0.0,2567703405:0.0,2567731689:0.0,2567734418:0.0,2567758882:0.0,2567774989:0.0,2567784195:0.0,2567788491:0.0,2567797565:0.0,2567801241:0.0,2567804196:0.0,2567809582:0.0,2567814342:0.0,2567831698:0.0,2567839615:0.0,2567853258:0.0,2567869816:0.0,2567874381:0.0,2567898605:0.0,2568253535:0.0,2568275497:0.0,2568279398:0.0,2568286594:0.0,2568293786:0.0,2568300066:0.0,2568315150:0.0,2568480432:0.0,2568484574:0.0,2568492596:0.0,2568711263:0.0,2568887058:0.0,2569024760:0.0,2569474722:0.0,2569627787:0.0,2570009978:0.0,2570062859:0.0,2570512224:0.0,2570587733:0.0,2570753146:0.0,2570906210:0.0,2570973445:0.0,2571536332:0.0,2571543458:0.0,2572024238:0.0,2572853398:0.0,2572966991:0.0,2573064903:0.0,2573800960:0.0,2573957857:0.0,2575452213:0.0,2576879933:0.0,2577183648:0.0,2580058031:0.0,2580087242:0.0,2580140696:0.0,2580360993:0.0,2580498018:0.0,2580685122:0.0,2580835645:0.0,2580926294:0.0,2581229013:0.0,2581424303:0.0,2581789332:0.0,2581860933:0.0,2582285256:0.0,2582289960:0.0,2582384975:0.0,2582465501:0.0,2583360939:0.0,2583362862:0.0,2583387179:0.0,2583593251:0.0,2583596438:0.0,2583601480:0.0,2583641433:0.0,2583752632:0.0,2583782767:0.0,2583817268:0.0,2583848365:0.0,2641300996:0.0,642587925:0.0,650504832:0.0):0.00055,2580513845:0.00055)0.000:0.00055)0.893:0.00790,(2530873949:0.00390,(2567624462:0.0,2567769179:0.0,645198701:0.0):0.00055)0.285:0.00396)0.762:0.00055)0.831:0.00398)0.982:0.23658)1.000:0.85673,(((646301258:0.01311,(2537771859:0.0,2552725425:0.0):0.01336)0.994:0.10319,((2547360797:0.06209,((2566760718:0.00809,(2546627124:0.0,2566763118:0.0):0.00055)0.987:0.06542,(((2539654011:0.00054,2628390760:0.01673)0.795:0.00395,2566537912:0.00413)0.751:0.00354,2566532185:0.00884)0.987:0.06535)0.953:0.04319)0.466:0.03095,(2546610754:0.0,2566724650:0.0):0.15272)0.631:0.04030)0.779:0.04192,(2567381604:0.0,2567777892:0.0):0.13373)1.000:0.57626)0.943:0.19377)0.783:0.11978,(SMQ46761.1:0.00055,((SMR43120.1:0.0,SMY20443.1:0.0):0.00055,(XP_003856704.1:0.00380,SMR45282.1:0.00760)0.000:0.00055)0.836:0.00361)1.000:0.86986)0.858:0.12426,(((SMQ53820.1:0.0,SMR58261.1:0.0,SMR61234.1:0.0,SMY27457.1:0.0,XP_003849288.1:0.0):0.22104,(SMQ51633.1:0.01276,(SMR53819.1:0.0,SMR56093.1:0.0,SMY25278.1:0.0,XP_003851878.1:0.0):0.00367)1.000:0.30074)0.993:0.22292,((BCR99493.1:0.0,BCS11794.1:0.0):0.33222,(XP_001556323.1:0.21594,XP_003657763.1:0.31163)0.979:0.15652)0.865:0.08072)0.999:0.36026)0.356:0.03130,((KAF2920109.1:0.0,KAB8108870.1:0.0,KAB8108869.1:0.0,XP_015648841.1:0.0,EEE68863.1:0.0,EEC83736.1:0.0,BAF23954.1:0.0):0.25676,((((CAA2981267.1:0.00694,XP_022896406.1:0.00726)1.000:0.10797,(((XP_010317164.1:0.00055,XP_004233435.1:0.00054)1.000:0.12321,(PHT56926.1:0.07046,(XP_004232046.1:0.00055,XP_010316151.1:0.13381)0.976:0.05254)0.976:0.04845)0.639:0.03022,CAA2993971.1:0.14717)0.874:0.03116)0.929:0.05529,(XP_003524584.1:0.02349,(XP_006600993.1:0.01601,XP_003550072.1:0.00055)0.967:0.03073)0.996:0.09057)0.953:0.06083,(XP_003538820.1:0.14495,((KAG5415064.1:0.0,XP_009101992.1:0.0):0.00055,XP_018511635.1:0.00055)1.000:0.27043)0.535:0.02567)0.967:0.15353)1.000:0.57108)0.868:0.14687,(XP_003654847.1:1.72522,(((SMQ46377.1:0.0,SMR42722.1:0.0,SMR44897.1:0.0,SMY20062.1:0.0):0.00054,XP_003856529.1:0.00370)1.000:0.96684,((AUB27592.1:0.0,XP_012052009.1:0.0):0.01487,(XP_024513657.1:0.00055,XP_772980.1:0.01208)0.757:0.02106)0.999:0.66344)0.925:0.33506)0.335:0.19496)0.788:0.27196)0.896:0.18982)0.711:0.11123,(NP_009824.2:2.13142,(XP_003653469.1:2.28107,KAF8830377.1:2.32654)0.103:0.27340)0.875:0.66440)0.167:0.22007)0.776:0.03992,((((BCS05376.1:0.0,BCS16930.1:0.0):0.41616,((SMR52088.1:0.00053,((SMQ50441.1:0.0,SMY24102.1:0.0):0.00054,XP_003852788.1:0.00055)0.831:0.00375)0.802:0.01098,SMR53281.1:0.00054)0.990:0.32702)0.997:0.83368,((BCR93097.1:0.0,BCS05753.1:0.0):0.55147,(XP_003654795.1:0.55402,(XP_003656236.1:0.38504,((BCS04595.1:0.0,BCS16171.1:0.0):0.53730,XP_024547302.1:0.31997)0.631:0.10571)0.350:0.10029)0.582:0.11941)0.995:0.65884)1.000:0.85112,(((2610408176:0.07665,2558216584:0.08083)0.998:0.84217,((2558097046:0.21151,(646307324:0.14213,(2566675276:0.00251,(2533038734:0.02164,(2552863456:0.00717,2641390380:0.00356)0.000:0.00054)0.596:0.00459)1.000:0.37079)0.913:0.06964)0.952:0.14551,2556969334:0.14873)0.994:0.63072)0.996:0.80632,(((XP_643832.1:1.08030,(EEC76662.1:0.31042,((KAF2932568.1:0.0,XP_015634220.1:0.0,EAZ29497.1:0.0,BAF13961.1:0.0):0.01773,KAB8094699.1:0.00054)0.890:0.08385)1.000:1.08707)0.898:0.30206,(2566672685:0.97192,(((((((((2530869645:0.00381,(2558501579:0.0,2567752974:0.0):0.00055)0.842:0.00381,(2535929737:0.0,2549732017:0.0,2567736977:0.0,2570535462:0.0,2573754619:0.0):0.00384)0.000:0.00055,((2568268824:0.00385,(2535938549:0.0,2583359235:0.0):0.00383)0.000:0.00055,2567665786:0.00384)0.000:0.00055)0.000:0.00055,(2530873399:0.0,2535933353:0.0,2538379462:0.0,2538413176:0.0,2539626551:0.0,2539663886:0.0,2552438681:0.0,2552475878:0.0,2552505132:0.0,2552510437:0.0,2552648704:0.0,2554453234:0.0,2554456500:0.0,2554530902:0.0,2554632410:0.0,2567398237:0.0,2567410405:0.0,2567414121:0.0,2567453942:0.0,2567466486:0.0,2567475737:0.0,2567531842:0.0,2567654566:0.0,2568261709:0.0,2568318328:0.0,2568325567:0.0,2569486945:0.0,2570579400:0.0,2576653070:0.0,2579884532:0.0,2580836867:0.0,2581151554:0.0,2581614425:0.0,2583608094:0.0,2583784563:0.0):0.00055)0.000:0.00055,2566515854:0.00385)0.000:0.00055,(2552026835:0.01151,((2531505333:0.0,2539644214:0.0,2570564982:0.0):0.00055,2552570061:0.00385)0.889:0.00383)0.000:0.00055)1.000:0.00055,(((2567484187:0.0,2567508250:0.0,2567528946:0.0,2567711105:0.0,2567722601:0.0,2567818948:0.0,2567877612:0.0,2568307037:0.0,2568473903:0.0,2569903680:0.0,2574840583:0.0,2583318207:0.0,2583357033:0.0,2583565172:0.0):0.00385,(2552609616:0.00385,2563733595:0.00386)0.000:0.00054)0.833:0.00382,((2537772967:0.00054,(((2567880191:0.0,2582300687:0.0):0.01141,2598165194:0.00055)0.810:0.00378,((((2533179742:0.0,2536328395:0.0,2563274581:0.0,2567563405:0.0,2567603598:0.0,2568168385:0.0,2581346240:0.0,2583582673:0.0):0.00055,(2567724759:0.0,2567883723:0.0):0.00382)0.000:0.00055,(2567497886:0.00055,2567849263:0.00378)0.841:0.00379)0.896:0.00377,2567516378:0.01145)0.000:0.00054)0.443:0.00378)0.996:0.05247,(2566708647:0.01283,((2537767962:0.01591,((2567636932:0.0,2567858330:0.0,2583327169:0.0):0.00381,(2553143299:0.01535,(((((2567823678:0.01143,2581114173:0.01539)0.000:0.00055,((2526382731:0.0,2552637356:0.0):0.00055,(2567643676:0.00378,2552784835:0.00055)0.853:0.00380)0.854:0.00380)0.000:0.00050,(2539494318:0.0,2567561653:0.0,2567843041:0.0):0.00380)0.000:0.00054,(2533176504:0.0,2547482254:0.0,2567617897:0.0,2567618850:0.0,2567618929:0.0,2567887139:0.0,2581795771:0.0,647977981:0.0):0.01523)0.568:0.00381,((2570174281:0.00380,2577299141:0.00055)0.917:0.00762,(2552694603:0.00755,650424576:0.00381)0.091:0.00055)0.000:0.00054)0.895:0.00764)0.767:0.00379)0.892:0.01107)0.707:0.00759,2566573448:0.01604)0.924:0.02036)0.567:0.01727)0.935:0.02265)0.000:0.00055)1.000:0.00053,(647115201:0.04238,(2533164106:0.00381,(((2567712311:0.00378,(((((2539633822:0.00382,((2530854224:0.0,2531500963:0.0,2533599666:0.0,2535454249:0.0,2535701732:0.0,2536917782:0.0,2538388841:0.0,2538408199:0.0,2538640563:0.0,2539638160:0.0,2549727178:0.0,2552497571:0.0,2552619616:0.0,2554508697:0.0,2554542225:0.0,2554551593:0.0,2554588545:0.0,2572687227:0.0,643434440:0.0,643438651:0.0):0.00055,641589654:0.00055)0.849:0.00385)0.000:0.00055,((2569596399:0.00367,2567590604:0.00382)0.996:0.00055,2552572679:0.00774)0.742:0.00055)0.000:0.00055,2567718715:0.00381)0.000:0.00055,((2567661748:0.0,2583396761:0.0):0.00384,(2567705168:0.00759,2567837962:0.00054)0.807:0.00385)0.000:0.00055)0.000:0.00055,(2511821121:0.0,2519518571:0.0,2520810611:0.0,2530868038:0.0,2531514833:0.0,2531519403:0.0,2533154502:0.0,2533193555:0.0,2534275189:0.0,2534440669:0.0,2535922469:0.0,2535936801:0.0,2536919954:0.0,2538386264:0.0,2538996119:0.0,2547190130:0.0,2548156276:0.0,2548211286:0.0,2549734291:0.0,2551804373:0.0,2552469102:0.0,2552484964:0.0,2552513607:0.0,2552521555:0.0,2552529906:0.0,2552533155:0.0,2552582871:0.0,2552593196:0.0,2552610596:0.0,2552628481:0.0,2552633846:0.0,2553793154:0.0,2554467443:0.0,2554474730:0.0,2554481213:0.0,2554484661:0.0,2554493502:0.0,2554498215:0.0,2554502481:0.0,2554503130:0.0,2554518254:0.0,2554561081:0.0,2554569397:0.0,2554579056:0.0,2554584250:0.0,2554594718:0.0,2554619894:0.0,2554648212:0.0,2555427333:0.0,2555689980:0.0,2555697666:0.0,2562647870:0.0,2563289160:0.0,2566132968:0.0,2567388057:0.0,2567393561:0.0,2567416228:0.0,2567425764:0.0,2567428792:0.0,2567433359:0.0,2567437713:0.0,2567441706:0.0,2567445151:0.0,2567449842:0.0,2567458766:0.0,2567470717:0.0,2567485261:0.0,2567491381:0.0,2567503363:0.0,2567510100:0.0,2567536485:0.0,2567543207:0.0,2567547467:0.0,2567568861:0.0,2567570911:0.0,2567575644:0.0,2567578932:0.0,2567608298:0.0,2567610975:0.0,2567621188:0.0,2567627875:0.0,2567633386:0.0,2567649447:0.0,2567655904:0.0,2567667948:0.0,2567672307:0.0,2567676481:0.0,2567687913:0.0,2567692114:0.0,2567701426:0.0,2567730622:0.0,2567735193:0.0,2567757038:0.0,2567760835:0.0,2567775487:0.0,2567783580:0.0,2567785557:0.0,2567795282:0.0,2567799277:0.0,2567803473:0.0,2567806194:0.0,2567816830:0.0,2567827429:0.0,2567830314:0.0,2567850123:0.0,2567866632:0.0,2567871133:0.0,2567898438:0.0,2568252823:0.0,2568259200:0.0,2568272336:0.0,2568276708:0.0,2568284136:0.0,2568292853:0.0,2568296646:0.0,2568312275:0.0,2568321065:0.0,2568477315:0.0,2568481632:0.0,2568490993:0.0,2568708216:0.0,2568883863:0.0,2569021833:0.0,2569462416:0.0,2569474678:0.0,2569629353:0.0,2570009605:0.0,2570063426:0.0,2570227264:0.0,2570515146:0.0,2570588873:0.0,2570755176:0.0,2570905627:0.0,2570972835:0.0,2571534832:0.0,2571543646:0.0,2572020999:0.0,2572850621:0.0,2572967922:0.0,2573064097:0.0,2573800801:0.0,2573954939:0.0,2575450235:0.0,2576876837:0.0,2577180733:0.0,2580057257:0.0,2580085429:0.0,2580141249:0.0,2580362045:0.0,2580495341:0.0,2580514261:0.0,2580686149:0.0,2580833126:0.0,2580927417:0.0,2581093384:0.0,2581226497:0.0,2581423614:0.0,2581788611:0.0,2581857265:0.0,2582285667:0.0,2582289338:0.0,2582381878:0.0,2582463395:0.0,2583221085:0.0,2583362479:0.0,2583371014:0.0,2583384737:0.0,2583591574:0.0,2583594596:0.0,2583598860:0.0,2583639400:0.0,2583751996:0.0,2583780335:0.0,2583816208:0.0,2583846406:0.0,2641301214:0.0,642588537:0.0,650505464:0.0):0.00055)0.000:0.00055)0.108:0.00055,(2567623530:0.0,2567771567:0.0,2567771971:0.0,645201506:0.0):0.00385)0.000:0.00055,(((2552431819:0.0,2554463952:0.0):0.00055,2530858203:0.00767)0.912:0.00345,((((2530850366:0.0,2548165920:0.0,2567384716:0.0,2568281041:0.0,2568485753:0.0,2569450082:0.0,2569451891:0.0,2569453431:0.0,2584166916:0.0):0.01931,2562304371:0.00444)0.809:0.00340,((2535919592:0.0,2538395297:0.0,2539637629:0.0,2549722450:0.0,2567496043:0.0,2567525766:0.0,2567554834:0.0,2567589929:0.0,2567597029:0.0,2567699575:0.0,2570981960:0.0,2582023940:0.0):0.00384,((2530881120:0.0,2533158133:0.0,2567401908:0.0):0.00055,2624049727:0.00384)0.000:0.00055)0.000:0.00053)0.981:0.00055,(2533189375:0.0,2534280931:0.0,2538414850:0.0):0.00766)0.723:0.00367)1.000:0.00055)0.000:0.00054)0.000:0.00054)0.938:0.00380)0.900:0.00334,2534268779:0.00054)1.000:0.92456)0.894:0.23199)0.469:0.08880,((2638550504:0.18235,((2533178833:0.0,2536329378:0.0,2563273624:0.0,2567499105:0.0,2567882554:0.0,2568166797:0.0,2581343209:0.0,2582299781:0.0,2583584635:0.0):0.00384,((2567566447:0.00055,2567605285:0.00401)0.925:0.00806,2537773914:0.00055)0.752:0.00420)0.797:0.06036)1.000:1.25492,(2558217926:1.21488,((2526381116:0.0,2552640370:0.0,2552784934:0.0,2567644691:0.0):0.68503,((SMR48188.1:0.0,SMR49398.1:0.0,SMY22095.1:0.0):0.00198,(SMQ48403.1:0.01219,XP_003854636.1:0.00912)0.681:0.00717)1.000:1.01507)0.459:0.25626)0.151:0.11341)0.791:0.23361)0.832:0.17067)0.700:0.21031)0.268:0.08799)0.784:0.05149)0.951:0.09935)0.231:0.04892,((((2567828714:0.08620,(((2552574146:0.00633,(((((2567868612:0.00305,2580794740:0.00599)0.966:0.00050,(((2511820050:0.0,2519517631:0.0,2520808836:0.0,2530867091:0.0,2531513356:0.0,2531516207:0.0,2533157252:0.0,2533191030:0.0,2534278192:0.0,2534443113:0.0,2535923517:0.0,2535935849:0.0,2538384825:0.0,2547189292:0.0,2548158729:0.0,2548211600:0.0,2549735870:0.0,2551803377:0.0,2552471588:0.0,2552483939:0.0,2552515352:0.0,2552519472:0.0,2552530334:0.0,2552535554:0.0,2552591618:0.0,2552611854:0.0,2552628763:0.0,2553791736:0.0,2554467668:0.0,2554474051:0.0,2554483917:0.0,2554493681:0.0,2554498765:0.0,2554500323:0.0,2554504421:0.0,2554517807:0.0,2554559632:0.0,2554582632:0.0,2554592281:0.0,2554620185:0.0,2554649738:0.0,2555688896:0.0,2555696766:0.0,2562647242:0.0,2563285962:0.0,2566134003:0.0,2567390103:0.0,2567395748:0.0,2567419535:0.0,2567426118:0.0,2567430646:0.0,2567435973:0.0,2567438582:0.0,2567443995:0.0,2567448111:0.0,2567451532:0.0,2567471664:0.0,2567488019:0.0,2567492215:0.0,2567504523:0.0,2567537336:0.0,2567546141:0.0,2567549078:0.0,2567569652:0.0,2567573741:0.0,2567578169:0.0,2567581610:0.0,2567593536:0.0,2567608621:0.0,2567613666:0.0,2567622278:0.0,2567630661:0.0,2567634506:0.0,2567658560:0.0,2567669521:0.0,2567677657:0.0,2567690753:0.0,2567694080:0.0,2567701855:0.0,2567730543:0.0,2567733942:0.0,2567759762:0.0,2567764266:0.0,2567775579:0.0,2567783889:0.0,2567788167:0.0,2567796230:0.0,2567801152:0.0,2567804810:0.0,2567809363:0.0,2567817890:0.0,2567832456:0.0,2567852854:0.0,2567872575:0.0,2567900787:0.0,2568253686:0.0,2568278237:0.0,2568286984:0.0,2568294852:0.0,2568300028:0.0,2568315280:0.0,2568479257:0.0,2568483344:0.0,2568491368:0.0,2568710698:0.0,2568886701:0.0,2569024796:0.0,2569474954:0.0,2569630543:0.0,2570010752:0.0,2570062450:0.0,2570512180:0.0,2570589182:0.0,2570753804:0.0,2570973866:0.0,2571536929:0.0,2571546632:0.0,2572023659:0.0,2572966803:0.0,2573065122:0.0,2573799578:0.0,2573957253:0.0,2575452360:0.0,2576878318:0.0,2577183460:0.0,2579919752:0.0,2580055505:0.0,2580086467:0.0,2580140279:0.0,2580362291:0.0,2580496994:0.0,2580513459:0.0,2580685584:0.0,2580835827:0.0,2580928779:0.0,2581227828:0.0,2581421933:0.0,2581791877:0.0,2581860608:0.0,2582286079:0.0,2582290342:0.0,2582383493:0.0,2582464572:0.0,2583222407:0.0,2583360912:0.0,2583364934:0.0,2583385677:0.0,2583592706:0.0,2583596836:0.0,2583601497:0.0,2583640297:0.0,2583751145:0.0,2583782039:0.0,2583816862:0.0,2583846864:0.0,2641300771:0.0,642587470:0.0,650504398:0.0):0.00055,2567512594:0.00317)0.000:0.00055,(2570906634:0.00055,(2567840633:0.0,2568275014:0.0):0.00317)0.000:0.00055)0.000:0.00055)0.836:0.00316,2567666600:0.00055)0.000:0.00053,((2530874328:0.00320,(2567822637:0.01278,((2570177463:0.0,2577299331:0.0):0.00965,650423697:0.00055)0.789:0.00322)0.781:0.00321)0.540:0.00054,(2553144315:0.00945,(2567636088:0.0,2567861636:0.0,2583325548:0.0):0.01975)0.568:0.00632)0.895:0.00926)0.787:0.00312,((2530855224:0.0,2531501968:0.0,2533598697:0.0,2535453495:0.0,2535702970:0.0,2536916775:0.0,2538389105:0.0,2538408882:0.0,2538639791:0.0,2539639961:0.0,2549728228:0.0,2552498168:0.0,2552619986:0.0,2554507005:0.0,2554542299:0.0,2554551191:0.0,2554587675:0.0,2572687817:0.0,643433495:0.0,643439518:0.0,647116095:0.0):0.00956,((2583762119:0.00634,(((2583372765:0.00055,((2530882129:0.0,2533158753:0.0):0.00054,(2552585676:0.0,2552635104:0.0,2554479953:0.0,2554585312:0.0,2570225297:0.0):0.00055)0.913:0.00633)0.000:0.00055,((2554531265:0.0,2567474581:0.0,2581616112:0.0,2583610026:0.0):0.00311,2624048702:0.00642)0.747:0.00055)0.000:0.00055,(2568271304:0.00952,2567653184:0.00318)0.471:0.00055)0.000:0.00055)0.837:0.00318,((2535928758:0.0,2548166824:0.0,2549730446:0.0,2567707799:0.0,2567737042:0.0,2570534374:0.0,2573753522:0.0):0.00055,(2530847466:0.01270,(2536920884:0.0,2538995108:0.0):0.00953)0.000:0.00053)0.855:0.00317)0.000:0.00054)0.897:0.00054)0.403:0.00318)0.698:0.00054,(2558502459:0.02247,2552026282:0.00638)0.823:0.00054)1.000:0.00054,(((2552505000:0.0,2567399331:0.0,2567411370:0.0,2567413464:0.0,2567455124:0.0,2567467197:0.0,2567533815:0.0,2568319229:0.0,2568326584:0.0,2579887469:0.0,2581150944:0.0):0.00318,(2552474972:0.0,2552510915:0.0,2554632568:0.0):0.00636)0.789:0.00317,(((2534267188:0.00631,2567403965:0.00055)0.000:0.00054,(2569598724:0.00050,((((2538380496:0.0,2539629447:0.0):0.00055,(2548161041:0.0,2567420629:0.0,2567464152:0.0,2567894592:0.0,2568241485:0.0,2570057307:0.0,2582438538:0.0):0.00316)1.000:0.00054,(2539644412:0.00317,(2535939518:0.00636,2563732766:0.00633)0.893:0.00634)0.923:0.00294)0.149:0.00316,((2570567043:0.00950,2539648670:0.00635)0.896:0.00055,(2539662514:0.00312,((2567647818:0.0,2568260005:0.0,2568322602:0.0):0.00631,2567457701:0.00313)0.630:0.00053)0.164:0.00315)0.923:0.00288)1.000:0.00054)0.853:0.00316)0.859:0.00317,(2530859174:0.0,2567715499:0.0):0.00054)0.000:0.00054)0.910:0.00301)0.838:0.05677)1.000:1.10241,(2566673157:0.40798,(2533902087:0.15799,((((2533164885:0.00741,((2569598725:0.01722,(2554456621:0.0,2569486685:0.0,2570579757:0.0,2576652614:0.0,2580836238:0.0,2583786791:0.0):0.01209)0.517:0.00746,(2554570301:0.00654,(2554463443:0.00359,2567660081:0.00055)0.888:0.00837)0.891:0.00975)0.760:0.00448)0.873:0.00734,(((((2535928759:0.0,2548166823:0.0,2549730445:0.0,2567737043:0.0,2570534375:0.0,2573753523:0.0):0.01820,(2530859173:0.00357,2539648671:0.01852)0.897:0.00732)0.155:0.00053,((2567403966:0.01458,(((2530882128:0.0,2533158754:0.0):0.00365,(2552585675:0.0,2552635105:0.0,2554479954:0.0,2554585313:0.0,2570225296:0.0):0.00369)0.906:0.00726,(2580794739:0.00365,((2530855223:0.0,2531501967:0.0,2533598698:0.0,2535453494:0.0,2535702971:0.0,2536916776:0.0,2538389104:0.0,2538408881:0.0,2538639790:0.0,2539639962:0.0,2549728227:0.0,2552498169:0.0,2552619985:0.0,2554507006:0.0,2554542300:0.0,2554551192:0.0,2554587674:0.0,2572687816:0.0,643433496:0.0,643439517:0.0,647116096:0.0):0.00360,2535939517:0.01458)0.804:0.00365)0.000:0.00054)0.855:0.00361)0.000:0.00054,2583372766:0.00726)0.832:0.00362)0.981:0.00054,(2539630858:0.01086,2552574147:0.00749)0.488:0.00727)0.764:0.00313,((((2570567042:0.00437,((2533187859:0.0,2538415466:0.0):0.03286,(2570177464:0.0,2577299330:0.0):0.00715)0.743:0.01191)0.778:0.00283,(2539644411:0.01089,((((2568300027:0.00360,(2511820051:0.0,2519517632:0.0,2520808835:0.0,2530867092:0.0,2531513355:0.0,2531516208:0.0,2533157251:0.0,2533191031:0.0,2534278191:0.0,2534443114:0.0,2535923516:0.0,2535935850:0.0,2538384826:0.0,2547189293:0.0,2548158730:0.0,2548211599:0.0,2549735871:0.0,2551803378:0.0,2552471589:0.0,2552483940:0.0,2552515353:0.0,2552519471:0.0,2552530335:0.0,2552535553:0.0,2552591617:0.0,2552611855:0.0,2552628762:0.0,2553791735:0.0,2554467667:0.0,2554474052:0.0,2554483918:0.0,2554493682:0.0,2554498766:0.0,2554500324:0.0,2554504422:0.0,2554517806:0.0,2554559633:0.0,2554582631:0.0,2554592280:0.0,2554620184:0.0,2554649737:0.0,2555428034:0.0,2555688895:0.0,2555696767:0.0,2562647243:0.0,2563285963:0.0,2566134002:0.0,2567390104:0.0,2567395747:0.0,2567419534:0.0,2567426117:0.0,2567430645:0.0,2567435974:0.0,2567438581:0.0,2567443994:0.0,2567451531:0.0,2567471665:0.0,2567488018:0.0,2567492216:0.0,2567504522:0.0,2567537335:0.0,2567546142:0.0,2567549077:0.0,2567573740:0.0,2567578168:0.0,2567581609:0.0,2567593535:0.0,2567608622:0.0,2567613667:0.0,2567622277:0.0,2567630660:0.0,2567634505:0.0,2567658561:0.0,2567669520:0.0,2567677658:0.0,2567690754:0.0,2567694079:0.0,2567701854:0.0,2567730544:0.0,2567733941:0.0,2567759761:0.0,2567764267:0.0,2567775580:0.0,2567783888:0.0,2567788168:0.0,2567796231:0.0,2567801153:0.0,2567804809:0.0,2567809364:0.0,2567817891:0.0,2567832455:0.0,2567840632:0.0,2567852855:0.0,2567868613:0.0,2567872574:0.0,2567900788:0.0,2568253685:0.0,2568275013:0.0,2568278236:0.0,2568286983:0.0,2568294851:0.0,2568315279:0.0,2568479256:0.0,2568483343:0.0,2568491367:0.0,2568710699:0.0,2568886700:0.0,2569024797:0.0,2569474955:0.0,2569630542:0.0,2570010753:0.0,2570062451:0.0,2570512181:0.0,2570589183:0.0,2570753803:0.0,2570906633:0.0,2570973865:0.0,2571536930:0.0,2571546631:0.0,2572023658:0.0,2572966804:0.0,2573065123:0.0,2573799577:0.0,2573957252:0.0,2575452361:0.0,2576878319:0.0,2577183461:0.0,2579919753:0.0,2580055504:0.0,2580086468:0.0,2580140280:0.0,2580362292:0.0,2580496993:0.0,2580513458:0.0,2580685585:0.0,2580835826:0.0,2580928778:0.0,2581227827:0.0,2581421934:0.0,2581791878:0.0,2581860607:0.0,2582286078:0.0,2582290341:0.0,2582383492:0.0,2582464571:0.0,2582466658:0.0,2583222408:0.0,2583360911:0.0,2583364933:0.0,2583385676:0.0,2583592705:0.0,2583596835:0.0,2583601496:0.0,2583640298:0.0,2583751146:0.0,2583782040:0.0,2583816861:0.0,2583846865:0.0,2641300770:0.0,642587471:0.0,650504399:0.0):0.00055)0.559:0.00055,2567448110:0.00359)0.000:0.00055,2567512593:0.00363)1.000:0.00055,(2567653185:0.01110,2583762118:0.01816)0.189:0.01092)0.929:0.00705)0.749:0.00356)0.853:0.00698,(2567636087:0.00745,2583325549:0.00055)0.952:0.01476)0.909:0.01076,(2568271305:0.00377,(2552026281:0.00054,(2552432978:0.02248,(2567647819:0.0,2568260006:0.0,2568322603:0.0):0.00742)0.820:0.00355)0.964:0.01833)0.732:0.00743)0.779:0.00383)0.978:0.01869)0.761:0.00373,2530870607:0.01460)0.310:0.00076,(2552569912:0.01639,2581996825:0.03335)0.783:0.00860)0.992:0.24626)0.972:0.28163)0.996:0.52177)0.966:0.38924,(2638552202:1.11411,(((2546623443:0.01857,(2552768509:0.0,2566668368:0.0):0.00728)0.988:0.40665,((2546611287:0.0,2566722530:0.0):0.24267,(2547361180:0.06615,(((2546625190:0.0,2566764319:0.0):0.00351,2566759518:0.00359)0.961:0.03206,(2566530759:0.01643,(2628388771:0.00357,(2566537413:0.00358,2539654942:0.00355)0.000:0.00055)0.750:0.00550)0.990:0.06500)0.923:0.04735)0.869:0.11454)0.996:0.40556)1.000:0.74973,(((((2537762373:0.07467,((2566540395:0.05598,((2533899696:0.0,2566689147:0.0):0.04368,(2536345298:0.01218,(2536339400:0.00055,646305237:0.00814)0.858:0.00816)0.992:0.04451)0.891:0.01485)0.163:0.00077,((2566669846:0.05022,2638550349:0.03837)0.946:0.03017,((((2546623660:0.01833,(2548233847:0.0,2566603955:0.0):0.05894)0.746:0.01686,((2567383733:0.0,2567780538:0.0):0.01323,(2533183221:0.02148,2567743457:0.02007)0.741:0.00797)0.999:0.09163)0.810:0.01801,2566706356:0.10274)0.855:0.01724,(2552766896:0.0,2566669272:0.0):0.03569)0.932:0.02152)0.676:0.01123)0.482:0.03794)0.986:0.08787,((((2624047225:0.00810,((2567827088:0.00407,((2535940772:0.0,2567649997:0.0,2568257446:0.0,2568322993:0.0):0.00811,((2562301943:0.00055,(2567665700:0.00055,(2539642408:0.00402,2567459593:0.00402)0.817:0.00400)0.453:0.00402)0.836:0.00400,((2567717636:0.0,2583399922:0.0):0.00404,(((2530883389:0.0,2533161049:0.0):0.00406,(2554568592:0.0,2567482743:0.0,2567509631:0.0,2567527121:0.0,2567710717:0.0,2567723890:0.0,2567820368:0.0,2567878622:0.0,2568306939:0.0,2568474776:0.0,2569904249:0.0,2574841253:0.0,2583319411:0.0,2583355169:0.0,2583566482:0.0):0.00055)0.852:0.00402,(((2538382238:0.0,2539628998:0.0):0.00398,(2549732641:0.02232,(2567726761:0.0,2567885075:0.0):0.00312)0.257:0.00097)0.919:0.00054,((((2552649901:0.0,2554458979:0.0,2569486164:0.0,2570581051:0.0,2576651619:0.0,2580838507:0.0,2583783859:0.0):0.00405,((643432117:0.00402,((2569597684:0.00262,2567763858:0.00437)1.000:0.00143,((2530848735:0.0,2539647460:0.0):0.00055,2538414232:0.00405)0.000:0.00055)0.000:0.00055)0.059:0.00055,(2511818637:0.0,2519516250:0.0,2520808467:0.0,2530852689:0.0,2530856498:0.0,2530860513:0.0,2530864297:0.0,2530865797:0.0,2530872003:0.0,2530875568:0.0,2530878926:0.0,2531503190:0.0,2531507528:0.0,2531513075:0.0,2531518317:0.0,2533154772:0.0,2533162341:0.0,2533180618:0.0,2533186288:0.0,2533192831:0.0,2533597368:0.0,2534266871:0.0,2534277184:0.0,2534280301:0.0,2534441769:0.0,2535452744:0.0,2535700233:0.0,2535921783:0.0,2535924764:0.0,2535927443:0.0,2535931250:0.0,2535934488:0.0,2536326913:0.0,2536915390:0.0,2536922267:0.0,2538385843:0.0,2538387227:0.0,2538397596:0.0,2538407769:0.0,2538417441:0.0,2538637051:0.0,2538993442:0.0,2539633070:0.0,2539637317:0.0,2539639418:0.0,2539663679:0.0,2547188776:0.0,2548158215:0.0,2548163098:0.0,2548164235:0.0,2548209495:0.0,2549721101:0.0,2549724894:0.0,2549729297:0.0,2551802084:0.0,2552433802:0.0,2552439671:0.0,2552470773:0.0,2552475122:0.0,2552482699:0.0,2552498938:0.0,2552504617:0.0,2552508589:0.0,2552513381:0.0,2552517910:0.0,2552530409:0.0,2552535125:0.0,2552567845:0.0,2552582640:0.0,2552591011:0.0,2552607574:0.0,2552611250:0.0,2552619516:0.0,2552625989:0.0,2552634481:0.0,2553794488:0.0,2554454731:0.0,2554460763:0.0,2554466124:0.0,2554472507:0.0,2554481079:0.0,2554486380:0.0,2554493620:0.0,2554497993:0.0,2554499564:0.0,2554505872:0.0,2554510312:0.0,2554517056:0.0,2554531516:0.0,2554542696:0.0,2554553339:0.0,2554560623:0.0,2554580666:0.0,2554583857:0.0,2554587815:0.0,2554590931:0.0,2554621556:0.0,2554633727:0.0,2554648317:0.0,2555424351:0.0,2555687601:0.0,2555695412:0.0,2558503732:0.0,2562645577:0.0,2563287261:0.0,2563731564:0.0,2566135319:0.0,2566518195:0.0,2567384435:0.0,2567390049:0.0,2567394568:0.0,2567397809:0.0,2567400832:0.0,2567411217:0.0,2567415078:0.0,2567418688:0.0,2567423192:0.0,2567426583:0.0,2567431132:0.0,2567434146:0.0,2567440319:0.0,2567444022:0.0,2567447974:0.0,2567451197:0.0,2567456027:0.0,2567461857:0.0,2567466027:0.0,2567471579:0.0,2567473474:0.0,2567488130:0.0,2567492045:0.0,2567493585:0.0,2567503343:0.0,2567512808:0.0,2567517407:0.0,2567524816:0.0,2567533047:0.0,2567535773:0.0,2567545994:0.0,2567550123:0.0,2567553964:0.0,2567568620:0.0,2567574028:0.0,2567577342:0.0,2567581183:0.0,2567588629:0.0,2567593365:0.0,2567596843:0.0,2567609380:0.0,2567613466:0.0,2567621754:0.0,2567629752:0.0,2567633885:0.0,2567652689:0.0,2567657802:0.0,2567661207:0.0,2567669795:0.0,2567674519:0.0,2567678345:0.0,2567690649:0.0,2567694872:0.0,2567698563:0.0,2567702105:0.0,2567707527:0.0,2567713319:0.0,2567730854:0.0,2567732803:0.0,2567739091:0.0,2567753615:0.0,2567760319:0.0,2567774036:0.0,2567783684:0.0,2567787047:0.0,2567793838:0.0,2567798091:0.0,2567802511:0.0,2567808117:0.0,2567815420:0.0,2567830411:0.0,2567840204:0.0,2567852306:0.0,2567868922:0.0,2567873596:0.0,2567880582:0.0,2567897219:0.0,2567899527:0.0,2568169400:0.0,2568244294:0.0,2568255201:0.0,2568263545:0.0,2568274472:0.0,2568278642:0.0,2568283009:0.0,2568287102:0.0,2568294881:0.0,2568299237:0.0,2568314899:0.0,2568319467:0.0,2568325739:0.0,2568479456:0.0,2568483585:0.0,2568486534:0.0,2568491449:0.0,2568709956:0.0,2568886562:0.0,2569023984:0.0,2569451451:0.0,2569464532:0.0,2569471755:0.0,2569629078:0.0,2570011902:0.0,2570055189:0.0,2570061230:0.0,2570224902:0.0,2570515582:0.0,2570532890:0.0,2570565823:0.0,2570587138:0.0,2570756292:0.0,2570907938:0.0,2570975225:0.0,2570980768:0.0,2571536416:0.0,2571545208:0.0,2572023145:0.0,2572687731:0.0,2572852666:0.0,2572968984:0.0,2573063257:0.0,2573752067:0.0,2573799683:0.0,2573957024:0.0,2575451947:0.0,2576878828:0.0,2577182544:0.0,2579886231:0.0,2579920020:0.0,2580054650:0.0,2580088085:0.0,2580141816:0.0,2580358795:0.0,2580497186:0.0,2580515347:0.0,2580687615:0.0,2580793987:0.0,2580835760:0.0,2580928398:0.0,2581152310:0.0,2581228393:0.0,2581345722:0.0,2581424244:0.0,2581616820:0.0,2581792011:0.0,2581859562:0.0,2582023075:0.0,2582284988:0.0,2582291619:0.0,2582298511:0.0,2582384019:0.0,2582436328:0.0,2582464399:0.0,2583223214:0.0,2583360147:0.0,2583364385:0.0,2583372350:0.0,2583386057:0.0,2583582741:0.0,2583592240:0.0,2583596975:0.0,2583600527:0.0,2583607219:0.0,2583641190:0.0,2583752414:0.0,2583761451:0.0,2583779523:0.0,2583817813:0.0,2583849749:0.0,2584168015:0.0,2641301517:0.0,642586206:0.0,643440799:0.0,647115581:0.0,650502959:0.0):0.00055)0.170:0.00055)0.000:0.00055,2552025863:0.00405)0.000:0.00055,2568269138:0.00407)0.000:0.00055)0.438:0.00055)0.439:0.00055)0.150:0.00055)0.512:0.00055)0.024:0.00055)0.029:0.00055,2552573506:0.00406)0.000:0.00055)0.867:0.00437,(2567624166:0.0,2567768140:0.0,645197870:0.0):0.00055)0.782:0.00098,(((2537775187:0.0,2539653435:0.0,2563275701:0.0,2567498068:0.0,2580210399:0.0,2598166260:0.0):0.00055,(2567563103:0.0,2567604893:0.0):0.00403)0.750:0.00408,(2566708083:0.00055,2567845554:0.01219)0.304:0.00403)0.936:0.01976)0.510:0.00596,(646298434:0.00053,(2536332158:0.02487,(2566571194:0.01390,(((2566641495:0.01231,(2574729162:0.01653,2574823760:0.00832)0.458:0.00817)0.000:0.00055,((((2553146921:0.00809,2583327244:0.00055)0.842:0.00405,(2539493682:0.01238,(2526382520:0.0,2552640488:0.0):0.00818)0.773:0.00407)0.000:0.00055,((((2547484568:0.0,2567639134:0.0,2567860276:0.0):0.00406,2581996977:0.00407)0.000:0.00055,(((2567825008:0.00055,((2533175882:0.0,2567617502:0.0,2581792628:0.0,647978480:0.0):0.00055,2567887855:0.00405)0.828:0.00405)0.963:0.01638,(2570174659:0.0,2577298994:0.0,650426031:0.0):0.01632)0.458:0.00054,(2552784480:0.0,2567645243:0.0):0.00408)0.000:0.00055)0.000:0.00055,(2537767062:0.0,2567559203:0.0,2567844527:0.0):0.00407)0.000:0.00055)0.000:0.00055,(2552695891:0.0,2581115222:0.0):0.00055)0.578:0.00054)0.609:0.00594,2533172147:0.01054)0.539:0.00765)0.886:0.01128)0.885:0.00825)0.962:0.04039)1.000:0.17591)0.733:0.05351,((((((2537769385:0.0,2552725547:0.0):0.01277,646300758:0.01594)0.999:0.16185,((2630782854:0.17889,(2566680039:0.21737,((2552865487:0.00930,((2533038628:0.0,2566673654:0.0):0.01225,2641388041:0.01625)0.707:0.00285)1.000:0.20635,(646305830:0.00054,(2536352382:0.01145,(2566557981:0.00054,2566692348:0.00385)0.501:0.01210)0.810:0.00964)0.999:0.11827)0.932:0.06534)0.957:0.07282)0.814:0.03235,(2566617502:0.13983,(2558097297:0.01488,2547716599:0.01741)1.000:0.16953)0.579:0.03753)0.861:0.04638)0.667:0.02325,((2567640023:0.00401,(2568249217:0.0,645637333:0.0,646311175:0.0):0.01594)0.780:0.00372,(2533793588:0.00806,((2552691077:0.0,2573819916:0.0):0.00793,(2567556705:0.0,2567765735:0.0,2567892158:0.0):0.00399)0.881:0.00789)0.660:0.00430)1.000:0.16256)0.735:0.04805,(2547359818:0.07712,(2566757538:0.01157,((2546627444:0.0,2566766428:0.0):0.00055,(2566533263:0.00869,(2539654201:0.00808,(2566538249:0.00405,2628388318:0.00055)0.000:0.00053)0.961:0.02447)1.000:0.08895)0.937:0.04282)0.994:0.09101)0.967:0.06138)0.949:0.06553,(2546611735:0.0,2566721987:0.0):0.27333)0.512:0.04626)0.953:0.09146,(2558217270:0.17730,2610410339:0.30763)0.865:0.07723)0.847:0.06010,(2566529381:0.02051,(2566523564:0.00055,2573376422:0.00388)0.801:0.00702)0.865:0.06015)1.000:0.89908)0.371:0.08358)0.920:0.21648)0.817:0.21732,(((XP_024356967.1:0.0,XP_024356965.1:0.0):0.91848,(XP_003524470.1:0.42751,XP_006579445.1:0.06197)0.926:0.26205)1.000:0.92581,(((NP_001156958.1:0.28209,(XP_006714295.1:0.59215,NP_057329.3:0.10497)0.739:0.14793)0.995:0.41772,((XP_005251237.1:0.08326,XP_011515781.1:0.00061)1.000:1.36099,(NP_505915.1:0.35148,NP_001122509.1:0.41439)0.971:0.36710)0.000:0.13899)1.000:0.92672,(((2556968324:0.11876,((2546610845:0.0,2566723732:0.0):0.09447,(2547358949:0.06094,(((2546625741:0.0,2566762105:0.0):0.00055,2566761314:0.01058)0.982:0.04200,(2566532731:0.00680,((2539655201:0.0,2628388461:0.0):0.00055,2566535709:0.00354)0.989:0.00054)0.795:0.02305)0.548:0.01761)0.871:0.03375)0.925:0.04751)0.549:0.06450,((((2533901884:0.0,2566688342:0.0):0.03308,((2537764574:0.00369,(2536348086:0.00362,646303727:0.00368)0.000:0.00055)0.903:0.01134,((2548233689:0.0,2566605338:0.0):0.02360,(2533183141:0.00370,(2567381496:0.0,2567743399:0.0,2567777424:0.0):0.00055)0.937:0.01593)0.829:0.00952)0.836:0.01388)0.980:0.04425,(((2552770184:0.0,2566667840:0.0):0.00334,(2546623779:0.02211,2638549508:0.02268)0.602:0.00846)0.970:0.03696,(2566706049:0.04909,(2558217365:0.05549,((2566525990:0.0,2573376145:0.0):0.02073,2566526870:0.01289)0.988:0.04934)0.974:0.03973)0.781:0.01039)0.983:0.04299)1.000:0.09572,((2567640875:0.00055,((2533793328:0.0,2552691369:0.0,2567766081:0.0,2567892507:0.0,2573822344:0.0):0.00053,(2567556456:0.0,2568249787:0.0,645637282:0.0,646310329:0.0):0.00359)0.782:0.00355)1.000:0.16534,(((((2562302663:0.0,2567386161:0.0,2568485933:0.0,2569453172:0.0):0.00053,(2570565565:0.00365,((((2530878334:0.00368,(2567648671:0.0,2568258163:0.0,2568321452:0.0):0.00055)0.899:0.00360,(2538396854:0.01791,(((((2533186427:0.0,2534279427:0.0,2538417839:0.0):0.00366,2534267055:0.00732)0.000:0.00055,((2530859940:0.0,2552606120:0.0):0.00367,2554569054:0.00728)0.000:0.00055)0.000:0.00055,((2511819338:0.0,2519516961:0.0,2520809150:0.0,2530855935:0.0,2530866415:0.0,2530874968:0.0,2531502574:0.0,2531514034:0.0,2531519329:0.0,2533154059:0.0,2533190971:0.0,2533597899:0.0,2534274995:0.0,2534443956:0.0,2535924197:0.0,2535935163:0.0,2536915948:0.0,2536921625:0.0,2538385071:0.0,2538387690:0.0,2538407254:0.0,2538639118:0.0,2538993825:0.0,2539633257:0.0,2539638203:0.0,2547192427:0.0,2548157031:0.0,2548211866:0.0,2549725835:0.0,2552438595:0.0,2552470620:0.0,2552472607:0.0,2552483254:0.0,2552496809:0.0,2552506912:0.0,2552510495:0.0,2552513906:0.0,2552521493:0.0,2552531074:0.0,2552534723:0.0,2552570214:0.0,2552570981:0.0,2552592608:0.0,2552611133:0.0,2552617813:0.0,2552628771:0.0,2553794423:0.0,2554464925:0.0,2554474668:0.0,2554491391:0.0,2554495175:0.0,2554502365:0.0,2554506430:0.0,2554508071:0.0,2554517599:0.0,2554541508:0.0,2554553130:0.0,2554562264:0.0,2554582323:0.0,2554588670:0.0,2554593394:0.0,2554622463:0.0,2554634205:0.0,2554649233:0.0,2555688301:0.0,2563288218:0.0,2566134689:0.0,2567394494:0.0,2567398323:0.0,2567409689:0.0,2567413539:0.0,2567417886:0.0,2567426889:0.0,2567431587:0.0,2567436609:0.0,2567438821:0.0,2567444394:0.0,2567447512:0.0,2567453503:0.0,2567464740:0.0,2567482135:0.0,2567488249:0.0,2567504027:0.0,2567506838:0.0,2567513178:0.0,2567530030:0.0,2567538358:0.0,2567550539:0.0,2567554937:0.0,2567570260:0.0,2567577322:0.0,2567581764:0.0,2567613353:0.0,2567622789:0.0,2567630314:0.0,2567633723:0.0,2567658586:0.0,2567665945:0.0,2567670644:0.0,2567695253:0.0,2567699630:0.0,2567702754:0.0,2567708569:0.0,2567721456:0.0,2567733368:0.0,2567759985:0.0,2567762988:0.0,2567774543:0.0,2567800777:0.0,2567805018:0.0,2567807783:0.0,2567829426:0.0,2567832815:0.0,2567850997:0.0,2567869474:0.0,2567873818:0.0,2567875831:0.0,2568255874:0.0,2568274957:0.0,2568287148:0.0,2568295114:0.0,2568299680:0.0,2568305465:0.0,2568317418:0.0,2568474551:0.0,2568479952:0.0,2568484638:0.0,2568491807:0.0,2568886542:0.0,2569024350:0.0,2569473986:0.0,2569904405:0.0,2570012805:0.0,2570061721:0.0,2570907301:0.0,2570974573:0.0,2571547045:0.0,2572854213:0.0,2572966756:0.0,2573800314:0.0,2573957657:0.0,2575451866:0.0,2576878725:0.0,2577182997:0.0,2579884832:0.0,2579917953:0.0,2580085029:0.0,2580139484:0.0,2580360158:0.0,2580497072:0.0,2580512702:0.0,2580929650:0.0,2581228671:0.0,2581792306:0.0,2582291031:0.0,2582384378:0.0,2583222991:0.0,2583315925:0.0,2583354697:0.0,2583359840:0.0,2583387602:0.0,2583592066:0.0,2583597082:0.0,2583600987:0.0,2583640609:0.0,2583751122:0.0,2583846285:0.0,2641301453:0.0,642586780:0.0,643432643:0.0,643440230:0.0,647117143:0.0,650503683:0.0):0.00055,(2535452424:0.0,2535701441:0.0,2572686573:0.0):0.00366)0.000:0.00055)0.709:0.00054,((2568263015:0.00365,(2567652868:0.00054,(2538412133:0.00371,((2548162053:0.0,2567423525:0.0,2567897320:0.0,2568244395:0.0,2570055037:0.0,2582436939:0.0):0.00054,2567463908:0.00369)0.940:0.01112)0.881:0.00739)0.843:0.00053)0.302:0.00364,(2569904626:0.00055,((2567390239:0.0,2567449853:0.0,2567524465:0.0,2567532830:0.0,2567592468:0.0,2567730307:0.0,2567783507:0.0,2567787949:0.0,2567796807:0.0,2567817807:0.0,2567818776:0.0,2567840518:0.0,2567901344:0.0,2568278996:0.0,2568710791:0.0,2569464511:0.0,2569626993:0.0,2571537606:0.0,2572025044:0.0,2574838100:0.0,2581151278:0.0,2581859384:0.0,2582023978:0.0,2582288326:0.0,2582464880:0.0,2583365286:0.0,2583565423:0.0):0.00055,2568324169:0.00366)1.000:0.00246)1.000:0.00121)0.738:0.00055)0.000:0.00055)0.952:0.00054)0.168:0.00365,(((2567626313:0.00054,2583399613:0.01469)0.264:0.00364,(2567769879:0.0,645200693:0.0):0.00054)0.881:0.00361,((((((2530863681:0.0,2538380200:0.0,2539627456:0.0,2554463498:0.0,2558503142:0.0,2567663082:0.0,2568270174:0.0,2569597204:0.0,2624047917:0.0):0.00055,2567717983:0.00366)0.000:0.00055,(2535940216:0.00734,2567673235:0.00366)0.551:0.00055)0.000:0.00055,((2552431517:0.00365,((2535927973:0.0,2535931821:0.0,2548166112:0.0,2549730217:0.0,2554454903:0.0,2567737567:0.0,2570533618:0.0):0.00055,2573752790:0.00055)0.000:0.00055)0.931:0.00734,2533165117:0.00366)0.843:0.00055)0.000:0.00055,(2552650438:0.0,2554458639:0.0,2569488270:0.0,2570579390:0.0,2576651846:0.0,2583784374:0.0):0.00367)0.000:0.00055,(2567713908:0.00365,(2552025547:0.0,2580794452:0.0,2583372628:0.0,2583764447:0.0):0.00366)0.000:0.00055)0.545:0.00055)1.000:0.00054)0.853:0.00358,(((2539651565:0.0,2580212460:0.0):0.00740,2566710392:0.01858)0.763:0.00368,(((2533180375:0.0,2536330116:0.0,2537774659:0.0,2563272909:0.0,2567499432:0.0,2567516572:0.0,2567603843:0.0,2567726959:0.0,2567880278:0.0,2567885272:0.0,2568169223:0.0,2581344781:0.0,2582299026:0.0,2583582186:0.0):0.00055,(2567849396:0.00054,2598164686:0.00369)0.835:0.00363)0.000:0.00054,2567565393:0.06533)0.784:0.00367)0.907:0.00733)0.000:0.00055)0.848:0.00364)0.000:0.00055,((((((2530848154:0.0,2539645723:0.0):0.00055,((((2539644808:0.00055,2530871491:0.00735)0.000:0.00055,((2530882851:0.0,2531507023:0.0,2533159209:0.0,2566517666:0.0):0.00368,(2563732098:0.00367,2567401602:0.00055)0.000:0.00055)0.840:0.00368)0.000:0.00054,2567706542:0.00738)0.933:0.00356,((2535921189:0.0,2539636212:0.0):0.00367,2567460020:0.00055)0.902:0.00733)0.985:0.00054)0.000:0.00054,2539664677:0.00368)0.772:0.00368,((2554534094:0.0,2567495712:0.0,2567573324:0.0,2567691074:0.0,2570980718:0.0,2581616207:0.0,2583608550:0.0):0.00054,(((2567545818:0.0,2567589887:0.0,2567597949:0.0):0.00055,2567678592:0.00366)1.000:0.00054,2567476893:0.01464)0.798:0.00357)0.758:0.00359)0.000:0.00055,(2552585441:0.0,2552634775:0.0,2554482484:0.0,2554584510:0.0,2570226042:0.0):0.00736)0.834:0.00365,2568281632:0.00366)0.000:0.00055)0.948:0.01095,(2530852138:0.0,2584166437:0.0):0.00055)0.973:0.04211,(2610410311:0.13970,(((((((2537766491:0.00725,(((2567858916:0.0,2583327405:0.0):0.00363,(2533174981:0.0,2547483939:0.0,2567561722:0.0,2567618239:0.0,2567638477:0.0,2567842812:0.0,2581794948:0.0,647976808:0.0):0.00055)0.000:0.00055,2567890520:0.00361)0.870:0.00361)0.000:0.00055,((2526380908:0.0,2552638295:0.0,2552694955:0.0,2552785926:0.0,2567644562:0.0,2581116727:0.0):0.00055,2574822478:0.00364)0.000:0.00055)0.000:0.00054,(2570177290:0.0,2577297471:0.0):0.00363)0.843:0.00364,((2533180370:0.0,2536330121:0.0,2539651560:0.0,2563272904:0.0,2567499437:0.0,2567565398:0.0,2567603848:0.0,2567880283:0.0,2568169218:0.0,2580212465:0.0,2581344776:0.0,2582299021:0.0,2583582181:0.0,2598164691:0.0):0.00361,((2537774664:0.00363,(((2567726964:0.0,2567885277:0.0):0.00725,((2536332695:0.00355,646297124:0.01081)0.996:0.03741,((2520809145:0.05438,(2568300526:0.00360,(2511819333:0.0,2530866410:0.0,2531514039:0.0,2531519334:0.0,2533190966:0.0,2534276159:0.0,2534443961:0.0,2535935158:0.0,2538385076:0.0,2547192579:0.0,2548160085:0.0,2548211861:0.0,2552469491:0.0,2552472602:0.0,2552483249:0.0,2552521488:0.0,2552531079:0.0,2552592603:0.0,2552611138:0.0,2552628766:0.0,2553794428:0.0,2554464486:0.0,2554474673:0.0,2554491633:0.0,2554495170:0.0,2554502360:0.0,2554506425:0.0,2554515377:0.0,2554562269:0.0,2554582318:0.0,2554593399:0.0,2554622458:0.0,2554649228:0.0,2555688296:0.0,2563288223:0.0,2566134694:0.0,2567396228:0.0,2567420226:0.0,2567428315:0.0,2567432653:0.0,2567436542:0.0,2567444389:0.0,2567448749:0.0,2567472607:0.0,2567488244:0.0,2567493183:0.0,2567505771:0.0,2567514046:0.0,2567538353:0.0,2567547185:0.0,2567551416:0.0,2567555468:0.0,2567570265:0.0,2567574706:0.0,2567578616:0.0,2567594489:0.0,2567610904:0.0,2567631566:0.0,2567679354:0.0,2567691815:0.0,2567696000:0.0,2567700092:0.0,2567733363:0.0,2567759980:0.0,2567762994:0.0,2567776286:0.0,2567800782:0.0,2567805023:0.0,2567810207:0.0,2567817802:0.0,2567832820:0.0,2567840523:0.0,2567853981:0.0,2567870839:0.0,2567874988:0.0,2567901339:0.0,2568255869:0.0,2568280038:0.0,2568287153:0.0,2568295119:0.0,2568481055:0.0,2568485158:0.0,2568493163:0.0,2568887694:0.0,2568887728:0.0,2569025318:0.0,2569473991:0.0,2569626988:0.0,2570012800:0.0,2570061716:0.0,2570907306:0.0,2570974578:0.0,2571537669:0.0,2571547050:0.0,2572025267:0.0,2572854416:0.0,2573958536:0.0,2575451861:0.0,2576880500:0.0,2579917958:0.0,2580085034:0.0,2580360163:0.0,2580498636:0.0,2580929645:0.0,2581229610:0.0,2581792301:0.0,2581861477:0.0,2582024450:0.0,2582288321:0.0,2583361746:0.0,2583365291:0.0,2583597077:0.0,2583602223:0.0,2583751117:0.0,2583846280:0.0,2641301458:0.0,650503678:0.0):0.00055)0.000:0.00055)0.797:0.00361,(2567796802:0.00054,(2552570986:0.00361,((2530855940:0.0,2531502580:0.0,2533597894:0.0,2535453352:0.0,2535702427:0.0,2535940221:0.0,2536915943:0.0,2536921630:0.0,2538387695:0.0,2538407260:0.0,2538639113:0.0,2538993820:0.0,2539638208:0.0,2549725830:0.0,2552496816:0.0,2552620647:0.0,2554508076:0.0,2554539804:0.0,2554551673:0.0,2554590592:0.0,2567626318:0.0,2567706547:0.0,2572687326:0.0,643432638:0.0,643440235:0.0,645200687:0.0,647117137:0.0):0.00055,(((2567769884:0.00054,2569453177:0.00354)0.207:0.00357,((2535921194:0.0,2538396849:0.0,2539636207:0.0,2539644813:0.0,2549724019:0.0):0.00360,(2538412139:0.00360,((((2531507028:0.0,2566517673:0.0):0.00357,(((2530863686:0.00055,2624047912:0.00358)0.843:0.00361,(2567673240:0.00357,((((2530882856:0.0,2533159214:0.0,2535927968:0.0,2535931816:0.0,2548166107:0.0,2549730212:0.0,2552434161:0.0,2552650443:0.0,2554454898:0.0,2554458634:0.0,2554534099:0.0,2558503147:0.0,2567460025:0.0,2567717989:0.0,2567737572:0.0,2569488275:0.0,2570533613:0.0,2573752739:0.0,2576651851:0.0,2581616202:0.0,2583399618:0.0,2583608544:0.0,2583784379:0.0):0.00055,((2552585436:0.0,2552636463:0.0,2554482677:0.0,2554584505:0.0,2570226047:0.0):0.00357,2567665951:0.00360)0.000:0.00055)0.193:0.00055,2567476529:0.06258)0.792:0.00367,2569597209:0.00359)0.000:0.00054)0.041:0.00055)0.492:0.00055,2530878339:0.00359)0.000:0.00055)0.491:0.00055,((2533186422:0.0,2534279432:0.0,2538417834:0.0):0.00355,(((2567482140:0.0,2567506844:0.0,2567530035:0.0,2567708574:0.0,2567721451:0.0,2567818771:0.0,2567875836:0.0,2568305460:0.0,2568474556:0.0,2569906077:0.0,2574838095:0.0,2583315920:0.0,2583354692:0.0,2583565429:0.0):0.00055,2530871496:0.00358)0.000:0.00055,2567401607:0.00719)0.913:0.00348)1.000:0.00055)0.000:0.00055,(2530848159:0.0,2530852143:0.0,2530859945:0.0,2530874973:0.0,2534267060:0.0,2538380206:0.0,2539627450:0.0,2539645718:0.0,2539664671:0.0,2548162048:0.0,2552025552:0.0,2552606125:0.0,2554463503:0.0,2554569060:0.0,2562302657:0.0,2567386156:0.0,2567423520:0.0,2567463903:0.0,2567648666:0.0,2567663087:0.0,2567755377:0.0,2567828193:0.0,2567897315:0.0,2568244390:0.0,2568258168:0.0,2568270180:0.0,2568281638:0.0,2568321447:0.0,2568485939:0.0,2570055043:0.0,2570565559:0.0,2582436933:0.0,2583764442:0.0,2584166442:0.0):0.00055)0.217:0.00055)0.055:0.00054)0.833:0.00365)0.777:0.00054,2567713903:0.01447)0.493:0.00055)0.000:0.00055)0.966:0.01487)0.802:0.00746)0.876:0.00751)0.757:0.00368)0.730:0.00055,(2566710397:0.00362,2567516567:0.00360)0.000:0.00055)0.188:0.00055)0.357:0.00054,2568263021:0.00360)0.000:0.00053)0.833:0.00373)0.000:0.00054,((2533165112:0.00360,(2583372633:0.00359,2567652873:0.00055)0.000:0.00052)0.204:0.00054,(2567823136:0.00054,(650422896:0.00055,(2566640985:0.00054,2566570211:0.00712)0.920:0.00332)0.907:0.00722)0.320:0.00363)0.792:0.00357)0.727:0.00489,2533170752:0.02642)0.988:0.04510,(2574729717:0.01828,((2552438590:0.0,2552506907:0.0,2552510500:0.0,2554634210:0.0,2567398318:0.0,2567409695:0.0,2567413544:0.0,2567453498:0.0,2567464745:0.0,2567532825:0.0,2568317423:0.0,2579884827:0.0,2581151283:0.0):0.00055,2568324164:0.00364)0.800:0.00747)0.262:0.00969)0.921:0.03184)0.551:0.02669)0.920:0.03856)0.670:0.02173)0.902:0.08727)1.000:1.13502,(2547360365:0.91258,((((2537769896:0.0,2552725363:0.0):0.00861,646299163:0.00951)0.998:0.13130,(2566680848:0.11501,((2566705741:0.01593,(2536339772:0.00054,2537763481:0.01084)0.771:0.00587)0.999:0.09341,((2638551003:0.00708,((2536332664:0.0,646297155:0.0):0.03233,2566669492:0.01409)0.690:0.00786)0.952:0.03622,((2567740445:0.02444,(2533185494:0.01341,(2567381686:0.0,2567777811:0.0):0.01426)0.387:0.00743)0.999:0.07612,((2548233229:0.0,2566603505:0.0):0.03718,(2546623361:0.02508,(2552770054:0.0,2566668282:0.0):0.02530)0.213:0.01889)0.596:0.01547)0.991:0.06339)0.960:0.05823)0.803:0.04137)0.646:0.04105)0.494:0.06619,(((2533170743:0.01169,((2536332690:0.00593,646297129:0.01497)0.980:0.03170,((((2574822483:0.00345,(650422887:0.00055,2552696733:0.00692)0.833:0.00346)0.000:0.00055,((2539495859:0.01032,(2566570220:0.01036,((2533174972:0.0,2547483948:0.0,2567561713:0.0,2567618248:0.0,2567842803:0.0,2567858906:0.0,2567890511:0.0,2581794938:0.0,2583327396:0.0,647976817:0.0):0.00055,(2552785931:0.0,2567644568:0.0):0.00691)0.864:0.00344)0.123:0.00054)0.410:0.00345,(2567638486:0.00693,((2526380913:0.0,2552638300:0.0):0.00055,2574729712:0.00346)0.000:0.00055)0.635:0.00055)0.843:0.00343)0.000:0.00055,2567823145:0.00344)0.927:0.00338,(((2566640990:0.00342,((2570177281:0.0,2577297480:0.0):0.00344,((2552438585:0.0,2552506902:0.0,2552510505:0.0,2554634215:0.0,2567398313:0.0,2567409700:0.0,2567413549:0.0,2567453493:0.0,2567464751:0.0,2567532820:0.0,2568317428:0.0,2568324159:0.0,2579884822:0.0,2581151288:0.0):0.00692,(2567648661:0.0,2568258173:0.0,2568321442:0.0):0.00344)0.760:0.00344)0.807:0.00346)0.000:0.00055,(2537766500:0.0,2566710406:0.0):0.00054)0.933:0.00055,(2581116737:0.00692,(2539645713:0.00652,(((2537774669:0.0,2567726969:0.0,2567848310:0.0,2567885282:0.0):0.00345,((2533180365:0.0,2536330126:0.0,2563272899:0.0,2567499442:0.0,2567565403:0.0,2567603853:0.0,2567880288:0.0,2568169213:0.0,2581344771:0.0,2582299016:0.0,2583582176:0.0):0.00344,(2567516562:0.00344,2598164696:0.00346)0.783:0.00344)0.000:0.00055)0.788:0.00304,((2530874978:0.00686,2567401612:0.00054)0.398:0.00343,(((((2539651555:0.0,2580212470:0.0):0.00346,2583764437:0.00345)0.000:0.00054,(2536921635:0.0,2538993815:0.0,2552570992:0.0):0.00344)0.000:0.00055,(2530855945:0.0,2531502585:0.0,2533597889:0.0,2535453347:0.0,2535702423:0.0,2536915938:0.0,2538387700:0.0,2538407265:0.0,2538639108:0.0,2539638213:0.0,2539664666:0.0,2549725825:0.0,2552025557:0.0,2552496821:0.0,2552585427:0.0,2552620642:0.0,2552636472:0.0,2552650448:0.0,2554458629:0.0,2554482668:0.0,2554508081:0.0,2554539809:0.0,2554551678:0.0,2554584496:0.0,2554590597:0.0,2567460030:0.0,2567482145:0.0,2567506849:0.0,2567530040:0.0,2567626327:0.0,2567708579:0.0,2567721446:0.0,2567769893:0.0,2567818766:0.0,2567875841:0.0,2568305455:0.0,2568474561:0.0,2569488280:0.0,2569904631:0.0,2570227552:0.0,2570578443:0.0,2572687321:0.0,2574838090:0.0,2576651856:0.0,2583315915:0.0,2583354687:0.0,2583565434:0.0,2583784384:0.0,643432633:0.0,643440240:0.0,645200677:0.0,647117132:0.0):0.00055)0.886:0.00055,(((((2535927959:0.0,2535931807:0.0,2548166555:0.0,2554454889:0.0,2567717998:0.0,2570533604:0.0,2573752730:0.0,2583399627:0.0):0.00055,2552434170:0.00342)0.826:0.00345,(((2568270185:0.00054,(2554534104:0.0,2567475651:0.0,2581616197:0.0,2583608539:0.0):0.01036)0.123:0.00345,(2562302652:0.00055,((2530852148:0.0,2584166447:0.0):0.00344,(2567386150:0.0,2568281644:0.0,2568485944:0.0,2569453183:0.0):0.00055)0.870:0.00342)0.466:0.00054)0.820:0.00343,(2535921199:0.0,2538396844:0.0,2539636202:0.0,2549724024:0.0):0.00055)0.855:0.00342)0.000:0.00055,2567665957:0.00691)0.000:0.00055,(((2535940230:0.00055,((2530878344:0.0,2549730207:0.0,2567737577:0.0):0.00341,(2567706552:0.0,2567713898:0.0):0.00344)0.993:0.00055)1.000:0.00055,(2568263030:0.00054,(2530863692:0.0,2624047907:0.0):0.00338)0.339:0.00344)0.727:0.00327,((((((2530871505:0.0,2554463508:0.0):0.00344,(2567663092:0.00055,2539644818:0.00348)0.853:0.00342)0.000:0.00055,(2530848164:0.0,2530859950:0.0,2530866377:0.0,2531507037:0.0,2533165107:0.0,2533186417:0.0,2534267065:0.0,2534279437:0.0,2538380211:0.0,2538412144:0.0,2538417829:0.0,2539627445:0.0,2552606130:0.0,2554569069:0.0,2558503152:0.0,2566517685:0.0,2567652882:0.0,2567828198:0.0,2570512750:0.0,2580687496:0.0,2580835005:0.0,2583372642:0.0,2583816126:0.0):0.00055)0.000:0.00055,(((2530882865:0.0,2533159224:0.0):0.00345,(2567673245:0.00344,(2548162043:0.0,2567423515:0.0,2567463898:0.0,2567897310:0.0,2568244385:0.0,2570055048:0.0,2582436928:0.0):0.00341)0.000:0.00055)0.016:0.00055,2570565554:0.01039)0.000:0.00055)0.926:0.00055,2567755372:0.00690)1.000:0.00054,2569597214:0.00333)0.127:0.00345)1.000:0.00055)0.997:0.00055)0.990:0.00054)0.850:0.00378)0.239:0.00344)0.878:0.00054)0.714:0.00345)0.571:0.00054)0.358:0.00763)0.536:0.01769)0.544:0.02128,(2566706055:0.09426,(2533184438:0.05617,2546621405:0.06612)0.990:0.07433)0.716:0.03243)1.000:0.23952,((((2533794801:0.0,2552690437:0.0):0.00348,(2567556283:0.0,2567640980:0.0,2568250680:0.0,645636525:0.0,646311502:0.0):0.00055)0.000:0.00054,((2567891660:0.0,2573820875:0.0):0.00055,2567765023:0.00345)0.826:0.00347)1.000:0.15459,(((((2546613082:0.0,2566725774:0.0):0.06988,(2547358850:0.01940,(((2546625593:0.0,2566762787:0.0):0.00358,2566758170:0.00055)0.986:0.02915,(2539655674:0.00355,(2566534056:0.0,2566538758:0.0,2628387423:0.0):0.00055)0.767:0.00342)0.916:0.01325)0.975:0.04726)1.000:0.07749,((2566524214:0.0,2566529615:0.0,2573376262:0.0):0.08816,(2558217695:0.04485,2610409600:0.05403)0.937:0.03559)0.969:0.04120)0.755:0.02471,(((((2537772842:0.0,2552728100:0.0):0.00353,646301735:0.00363)0.997:0.05420,(2556967610:0.05114,2630782578:0.16258)0.828:0.01840)0.216:0.01209,((2547718718:0.02477,2558097189:0.00458)0.995:0.06038,(2566682132:0.07124,(((2533040717:0.0,2552866085:0.0,2566674288:0.0):0.00055,2641387293:0.01078)1.000:0.08263,((2536354286:0.00053,2566689495:0.01788)0.892:0.01388,(2566555198:0.01428,646307850:0.00054)0.574:0.00054)0.984:0.05791)0.965:0.03733)0.871:0.02427)0.899:0.02314)0.935:0.02985,2566616868:0.14038)0.770:0.00918)0.035:0.01404,(((2533172521:0.00387,(2566570403:0.00362,((2536331451:0.0,646297959:0.0):0.01090,2566638955:0.00055)0.000:0.00054)0.786:0.00345)0.742:0.01201,(2566707128:0.00731,((((2533181447:0.0,2598167082:0.0):0.00366,((2536327953:0.0,2537775916:0.0,2539653074:0.0,2563275346:0.0,2567500414:0.0,2567515537:0.0,2567562793:0.0,2567604124:0.0,2567725229:0.0,2567847106:0.0,2567880791:0.0,2567883334:0.0,2568170202:0.0,2580211600:0.0,2581345104:0.0):0.00055,(2583583830:0.00363,2582301528:0.00364)0.735:0.00055)0.000:0.00055)0.871:0.00733,((2535918839:0.0,2538398737:0.0,2539635495:0.0,2552694309:0.0,2567493896:0.0,2567523375:0.0,2567551748:0.0,2567587425:0.0,2567595276:0.0,2567616592:0.0,2567696493:0.0,2567888239:0.0,2570979075:0.0,2574732192:0.0,2581794412:0.0,2582020578:0.0,647978616:0.0):0.00055,(((2567637234:0.00729,2574822091:0.00055)0.923:0.00730,((2526379969:0.0,2533177938:0.0,2537766927:0.0,2539493826:0.0,2547481417:0.0,2552640456:0.0,2553145816:0.0,2567562027:0.0,2567824578:0.0,2567842138:0.0,2567861368:0.0,2570175541:0.0,2577298158:0.0,2581115077:0.0,2583326455:0.0):0.00055,650425370:0.00364)0.000:0.00055)0.000:0.00055,(2552785019:0.0,2567646411:0.0):0.00366)0.843:0.00364)0.919:0.01107)0.968:0.01854,(((2567625285:0.0,2567768957:0.0,645200025:0.0):0.00055,(2530880396:0.0,2533160718:0.0):0.01105)0.828:0.00366,(((((((2530868732:0.0,2535926040:0.0,2535937856:0.0,2547190530:0.0,2549732790:0.0,2552518222:0.0,2552530213:0.0,2562648578:0.0,2570514606:0.0,2580685303:0.0,2580833479:0.0,2583816553:0.0,642589246:0.0):0.00265,2554594076:0.00055)0.000:0.00096,((2530849617:0.0,2562305147:0.0,2567385470:0.0,2568280409:0.0,2568487308:0.0,2569450751:0.0,2584168511:0.0):0.00366,((2520811311:0.0,2530868939:0.0,2530880085:0.0,2531515678:0.0,2533193206:0.0,2534442288:0.0,2535937493:0.0,2539646515:0.0,2539665717:0.0,2548208961:0.0,2552441956:0.0,2552473886:0.0,2552485661:0.0,2552504031:0.0,2552508435:0.0,2552511883:0.0,2552532278:0.0,2552593911:0.0,2552611555:0.0,2552627682:0.0,2553792328:0.0,2554472407:0.0,2554484493:0.0,2554497702:0.0,2554568153:0.0,2554580564:0.0,2554622085:0.0,2554634858:0.0,2554647608:0.0,2555690702:0.0,2555698460:0.0,2558500874:0.0,2563734303:0.0,2566132259:0.0,2567397099:0.0,2567410656:0.0,2567414559:0.0,2567434925:0.0,2567441105:0.0,2567455067:0.0,2567465584:0.0,2567486045:0.0,2567531399:0.0,2567537442:0.0,2567567185:0.0,2567620459:0.0,2567651601:0.0,2567660658:0.0,2567671821:0.0,2567705458:0.0,2567712953:0.0,2567732528:0.0,2567753479:0.0,2567757438:0.0,2567801875:0.0,2567816040:0.0,2567829106:0.0,2567829892:0.0,2567838109:0.0,2567898841:0.0,2568254718:0.0,2568285114:0.0,2568292179:0.0,2568318708:0.0,2568325103:0.0,2569598069:0.0,2569627509:0.0,2570009514:0.0,2570064332:0.0,2570588262:0.0,2570755448:0.0,2570904896:0.0,2570972114:0.0,2571534024:0.0,2571544322:0.0,2572968746:0.0,2573062961:0.0,2575452543:0.0,2579885665:0.0,2579919389:0.0,2580056652:0.0,2580084368:0.0,2580141402:0.0,2580359393:0.0,2580792718:0.0,2580925791:0.0,2581151975:0.0,2581423706:0.0,2581789971:0.0,2582287488:0.0,2582288627:0.0,2583221336:0.0,2583361917:0.0,2583594191:0.0,2583753045:0.0,2583763986:0.0,2583781534:0.0,2583846570:0.0,2641298782:0.0,650506149:0.0):0.00055,((2511821842:0.0,2563286577:0.0):0.00055,(2549728749:0.0,2567738760:0.0):0.00367)0.000:0.00055)0.575:0.00055)1.000:0.00054)0.162:0.00369,((2531504079:0.0,2531516883:0.0,2533155209:0.0,2534275506:0.0,2534281461:0.0,2536919244:0.0,2538380029:0.0,2538385176:0.0,2538994233:0.0,2539626807:0.0,2551805084:0.0,2552470312:0.0,2552569164:0.0,2554464566:0.0,2554493538:0.0,2554501413:0.0,2554516033:0.0,2567388832:0.0,2567393774:0.0,2567402155:0.0,2567417728:0.0,2567425651:0.0,2567430508:0.0,2567437986:0.0,2567447109:0.0,2567449986:0.0,2567470476:0.0,2567483465:0.0,2567490962:0.0,2567502685:0.0,2567507298:0.0,2567512068:0.0,2567528325:0.0,2567545181:0.0,2567548755:0.0,2567573183:0.0,2567576845:0.0,2567579793:0.0,2567592539:0.0,2567609847:0.0,2567612416:0.0,2567628824:0.0,2567632949:0.0,2567656615:0.0,2567669033:0.0,2567677145:0.0,2567689934:0.0,2567695604:0.0,2567700948:0.0,2567709036:0.0,2567720615:0.0,2567729817:0.0,2567762811:0.0,2567774177:0.0,2567782040:0.0,2567788722:0.0,2567796394:0.0,2567800373:0.0,2567807167:0.0,2567819896:0.0,2567851322:0.0,2567868072:0.0,2567872379:0.0,2567875138:0.0,2568269842:0.0,2568273488:0.0,2568277495:0.0,2568298090:0.0,2568306083:0.0,2568312829:0.0,2568474874:0.0,2568478410:0.0,2568482796:0.0,2568490278:0.0,2568708956:0.0,2568885702:0.0,2569022968:0.0,2569463292:0.0,2569473320:0.0,2569902970:0.0,2572022074:0.0,2572851350:0.0,2573799946:0.0,2573956317:0.0,2574839355:0.0,2576877727:0.0,2577181529:0.0,2580495967:0.0,2580514939:0.0,2581093792:0.0,2581227526:0.0,2581858337:0.0,2582382724:0.0,2582463095:0.0,2582466578:0.0,2583317246:0.0,2583354062:0.0,2583358598:0.0,2583386531:0.0,2583565804:0.0,2583591123:0.0,2583598952:0.0,2583639382:0.0):0.00055,2539630281:0.03435)0.760:0.00356)0.998:0.00055,2552027413:0.00367)0.000:0.00054,(2519515525:0.0,2530845814:0.0,2530853451:0.0,2530857480:0.0,2530861406:0.0,2530872688:0.0,2531500147:0.0,2533162230:0.0,2533187193:0.0,2533600473:0.0,2534268507:0.0,2535453969:0.0,2535702369:0.0,2535926733:0.0,2535930414:0.0,2536918570:0.0,2538389522:0.0,2538411061:0.0,2538412320:0.0,2538415786:0.0,2538637678:0.0,2539638992:0.0,2548160386:0.0,2548164668:0.0,2549724468:0.0,2552434468:0.0,2552498581:0.0,2552571805:0.0,2552583981:0.0,2552606310:0.0,2552618024:0.0,2552633675:0.0,2552650752:0.0,2554454394:0.0,2554460020:0.0,2554461120:0.0,2554480506:0.0,2554504002:0.0,2554509209:0.0,2554533813:0.0,2554540431:0.0,2554552814:0.0,2554562912:0.0,2554583116:0.0,2554590508:0.0,2555426268:0.0,2566515060:0.0,2567422179:0.0,2567458916:0.0,2567461552:0.0,2567472947:0.0,2567649858:0.0,2567666982:0.0,2567716888:0.0,2567897000:0.0,2568244074:0.0,2568257307:0.0,2568261865:0.0,2568322179:0.0,2569486386:0.0,2570057106:0.0,2570225851:0.0,2570536256:0.0,2570581603:0.0,2572685247:0.0,2573755433:0.0,2576652484:0.0,2580839128:0.0,2581615418:0.0,2582436198:0.0,2583371697:0.0,2583397553:0.0,2583606958:0.0,2583785969:0.0,2624050555:0.0,641588920:0.0,643435208:0.0,643437922:0.0,647116441:0.0):0.00055)0.021:0.00055,2570565492:0.00367)0.000:0.00054)0.779:0.00368)0.864:0.00735)0.776:0.00636)0.949:0.05664,(2566706938:0.04458,((2533900971:0.0,2566687110:0.0):0.03288,(((2533183275:0.00366,((2567382126:0.0,2567778276:0.0):0.00366,2567741703:0.00055)0.000:0.00055)0.910:0.00735,(2638552398:0.00054,(2566672485:0.00733,(2536341258:0.0,2536346389:0.0,646304743:0.0):0.02651)0.792:0.00363)0.940:0.01105)0.618:0.00055,(2537763201:0.02969,(2566541942:0.02230,((2548232569:0.0,2552768607:0.0,2566603059:0.0,2566666036:0.0):0.00744,2546623892:0.00732)0.774:0.00375)0.846:0.00309)1.000:0.00054)0.771:0.00471)0.484:0.00052)0.990:0.07411)1.000:0.12990)0.705:0.02498)0.918:0.05776)0.360:0.12097)0.999:0.54825)0.670:0.15587)0.926:0.26359)0.224:0.11093)0.171:0.09567)0.849:0.07021)0.971:0.13828)0.968:0.16828,(((SMR49035.1:0.00394,SMR50212.1:0.00053)0.953:0.00054,((SMY22910.1:0.00055,XP_003854263.1:0.00793)0.966:0.01980,SMQ49211.1:0.01559)0.754:0.01591)1.000:0.89585,((SMQ48836.1:0.0,SMR48654.1:0.0,SMR49838.1:0.0,SMY22535.1:0.0,XP_003854420.1:0.0):0.34224,(XP_001550385.1:0.23136,((BCR98561.1:0.0,BCS10895.1:0.0):0.15671,(BCS02641.1:0.0,BCS14308.1:0.0):0.20617)0.973:0.15937)0.839:0.21664)0.978:0.58298)1.000:0.78684)0.855:0.09276,((((SMY27595.1:0.01546,((SMR61374.1:0.00053,XP_003849347.1:0.00402)0.436:0.00395,(SMR58393.1:0.00055,SMQ53958.1:0.00805)0.832:0.00054)0.941:0.00055)1.000:1.18728,((((2566524592:0.0,2573377420:0.0):0.02511,2566528328:0.00832)0.979:0.16139,((((2567556589:0.0,2567641228:0.0,2568250069:0.0,645635637:0.0,646310205:0.0):0.00054,((2533793457:0.0,2552691239:0.0,2573820271:0.0):0.00055,(2567766487:0.0,2567893289:0.0):0.00404)0.890:0.01599)1.000:0.16715,(((2537769818:0.0,2552726151:0.0):0.01942,646299082:0.00959)1.000:0.14512,((2546611962:0.0,2566723752:0.0):0.12699,((2566616110:0.05570,2566679929:0.14770)0.919:0.03379,(((2533038098:0.0,2566675953:0.0,2641389583:0.0):0.00500,2552865176:0.00329)1.000:0.11232,(2566691024:0.01189,((2536353763:0.0,646306823:0.0):0.00821,2566557527:0.00055)0.765:0.00459)0.964:0.04202)0.962:0.05169)0.864:0.02933)0.929:0.04767)0.505:0.01255)0.436:0.04719,(2547358964:0.06171,(((2546625757:0.0,2566762089:0.0):0.00055,2566761298:0.00393)0.778:0.00666,(2566532714:0.00828,(2566535681:0.00055,(2539655183:0.00414,2628388444:0.00413)0.000:0.00055)0.000:0.00053)0.939:0.02266)0.765:0.02650)1.000:0.18282)0.028:0.02711)1.000:0.91740,(((((2548234630:0.0,2566605933:0.0):0.02848,((2567514107:0.01162,2566710231:0.02255)0.097:0.00366,(2537774489:0.02297,(2567565554:0.0,2567603679:0.0):0.00755)0.910:0.01314)0.901:0.01468)0.203:0.00440,2598164428:0.01577)0.000:0.00054,((2533184481:0.03175,((2567380594:0.0,2567779555:0.0):0.02180,2567741231:0.00773)0.291:0.01426)1.000:0.38718,(2533171237:0.03693,(2566571876:0.01531,2566640659:0.01903)0.855:0.01284)0.896:0.03515)0.699:0.01892)1.000:1.43217,((((2566617468:0.04004,(((2556968644:0.00992,((((2630782911:0.04427,(2536352340:0.00055,((2566558020:0.0,2566692304:0.0):0.00055,646305867:0.00055)0.831:0.00455)0.917:0.01983)0.655:0.01071,2566680003:0.01972)0.903:0.01671,(((2533038122:0.0,2552865451:0.0,2641388002:0.0):0.00055,2566673690:0.00386)0.979:0.02714,(2547716579:0.00055,2558097278:0.00375)0.993:0.04051)0.239:0.00350)0.983:0.04123,((2537772137:0.0,2552726727:0.0):0.00055,646302029:0.00372)0.974:0.02730)0.334:0.01626)0.982:0.04098,(2547361036:0.02800,((2566538307:0.0,2628390269:0.0):0.00385,((2539657926:0.0,2566533309:0.0):0.00055,(2546627400:0.0,2566757492:0.0,2566766387:0.0):0.00385)0.000:0.00055)0.779:0.00800)0.880:0.01152)0.715:0.00524,(2546612488:0.0,2566725092:0.0):0.04789)0.844:0.00927)0.106:0.00913,((((2552787017:0.00334,(2567824934:0.00385,(((((650425990:0.00055,(2553146254:0.00055,(2552693978:0.00333,((2533174591:0.0,2537767139:0.0,2539493605:0.0,2547484654:0.0,647978394:0.0):0.00055,(2526380732:0.0,2552637291:0.0,2567558913:0.0,2567615630:0.0,2567637388:0.0,2567643921:0.0,2567844295:0.0,2567858725:0.0,2567887769:0.0,2574821884:0.0,2581115302:0.0,2581792712:0.0,2583324726:0.0):0.00055)0.000:0.00054)0.921:0.00665)1.000:0.00077)0.000:0.00069,(2570174760:0.0,2574729120:0.0,2577296597:0.0):0.00055)0.000:0.00067,(2533172227:0.00385,(2536332117:0.0,646298393:0.0):0.00055)0.953:0.01161)0.062:0.00067,2581997060:0.00387)0.936:0.00064,(2566571154:0.0,2566641579:0.0):0.00054)0.874:0.00640)0.876:0.00055)0.773:0.00338,(((2533180791:0.0,2539652648:0.0):0.00055,(2536326995:0.0,2537775274:0.0,2563275775:0.0,2582298421:0.0,2598166302:0.0):0.00055)0.857:0.00055,((2571545252:0.00381,(((2519516209:0.0,2530852746:0.0,2530856562:0.0,2530860598:0.0,2530865756:0.0,2530872044:0.0,2530875650:0.0,2530879006:0.0,2531503255:0.0,2535921866:0.0,2535924805:0.0,2535931155:0.0,2535934447:0.0,2535940812:0.0,2536915327:0.0,2536922309:0.0,2547188818:0.0,2548157220:0.0,2548162355:0.0,2548209453:0.0,2549732599:0.0,2551802040:0.0,2552431239:0.0,2552440006:0.0,2552471024:0.0,2552475164:0.0,2552482656:0.0,2552496484:0.0,2552506208:0.0,2552508631:0.0,2552513339:0.0,2552517867:0.0,2552530366:0.0,2552535167:0.0,2552573393:0.0,2552584754:0.0,2552590969:0.0,2552607874:0.0,2552611208:0.0,2552618470:0.0,2552627650:0.0,2552634546:0.0,2553792206:0.0,2554452480:0.0,2554460804:0.0,2554464317:0.0,2554472465:0.0,2554482110:0.0,2554486422:0.0,2554492529:0.0,2554498035:0.0,2554499606:0.0,2554505914:0.0,2554509636:0.0,2554517886:0.0,2554531557:0.0,2554540869:0.0,2554560665:0.0,2554568635:0.0,2554580708:0.0,2554583792:0.0,2554587750:0.0,2554590973:0.0,2554621514:0.0,2554633770:0.0,2554650509:0.0,2555424393:0.0,2562645535:0.0,2566135360:0.0,2567384340:0.0,2567391754:0.0,2567392504:0.0,2567396665:0.0,2567400873:0.0,2567409239:0.0,2567413118:0.0,2567416498:0.0,2567421001:0.0,2567424256:0.0,2567428756:0.0,2567434299:0.0,2567437149:0.0,2567442004:0.0,2567444839:0.0,2567449294:0.0,2567453988:0.0,2567459676:0.0,2567462756:0.0,2567466979:0.0,2567468668:0.0,2567473515:0.0,2567482822:0.0,2567485627:0.0,2567489528:0.0,2567493670:0.0,2567498615:0.0,2567501759:0.0,2567506440:0.0,2567510550:0.0,2567514164:0.0,2567525299:0.0,2567527044:0.0,2567531054:0.0,2567535816:0.0,2567543619:0.0,2567547693:0.0,2567554466:0.0,2567563144:0.0,2567568577:0.0,2567570978:0.0,2567574736:0.0,2567579976:0.0,2567587054:0.0,2567591605:0.0,2567596426:0.0,2567604852:0.0,2567607095:0.0,2567612309:0.0,2567621999:0.0,2567624124:0.0,2567627463:0.0,2567633916:0.0,2567650038:0.0,2567653485:0.0,2567659341:0.0,2567666004:0.0,2567668303:0.0,2567672738:0.0,2567675812:0.0,2567688592:0.0,2567692664:0.0,2567699152:0.0,2567702189:0.0,2567705091:0.0,2567710124:0.0,2567713360:0.0,2567720784:0.0,2567725970:0.0,2567728354:0.0,2567732849:0.0,2567753656:0.0,2567757307:0.0,2567763812:0.0,2567768182:0.0,2567772304:0.0,2567782014:0.0,2567786652:0.0,2567793881:0.0,2567798048:0.0,2567802465:0.0,2567806496:0.0,2567815377:0.0,2567820447:0.0,2567827556:0.0,2567830457:0.0,2567838490:0.0,2567845636:0.0,2567850087:0.0,2567867056:0.0,2567871357:0.0,2567876570:0.0,2567881357:0.0,2567886410:0.0,2567895368:0.0,2567899484:0.0,2568168844:0.0,2568241602:0.0,2568254888:0.0,2568257487:0.0,2568262316:0.0,2568269204:0.0,2568273947:0.0,2568276260:0.0,2568281358:0.0,2568284502:0.0,2568293105:0.0,2568296337:0.0,2568306860:0.0,2568313208:0.0,2568316470:0.0,2568322952:0.0,2568327122:0.0,2568474699:0.0,2568478766:0.0,2568481408:0.0,2568486437:0.0,2568489153:0.0,2568709173:0.0,2568884325:0.0,2569021343:0.0,2569450352:0.0,2569462500:0.0,2569471712:0.0,2569597643:0.0,2569902122:0.0,2570010490:0.0,2570055264:0.0,2570061184:0.0,2570224966:0.0,2570566023:0.0,2570975269:0.0,2570980312:0.0,2571534479:0.0,2572022663:0.0,2572685564:0.0,2572852488:0.0,2573798029:0.0,2573954498:0.0,2574838829:0.0,2576876604:0.0,2577180514:0.0,2579887327:0.0,2580141857:0.0,2580210527:0.0,2580494892:0.0,2580515058:0.0,2580794411:0.0,2581093557:0.0,2581149993:0.0,2581225727:0.0,2581346862:0.0,2581788974:0.0,2581857733:0.0,2582023579:0.0,2582291661:0.0,2582383051:0.0,2582435686:0.0,2582462626:0.0,2583317078:0.0,2583353571:0.0,2583358309:0.0,2583364003:0.0,2583372309:0.0,2583384095:0.0,2583399803:0.0,2583564003:0.0,2583583879:0.0,2583591018:0.0,2583595251:0.0,2583599583:0.0,2583607177:0.0,2583639702:0.0,2583751002:0.0,2584168076:0.0,2641299381:0.0,642586165:0.0):0.00055,((((2530864337:0.0,2531507596:0.0,2552566742:0.0,2566518284:0.0):0.00055,2539631809:0.00055)0.849:0.00331,2538993400:0.00055)0.858:0.00330,((2511818593:0.0,2520808426:0.0,2531513034:0.0,2531518357:0.0,2533155450:0.0,2533160780:0.0,2533162383:0.0,2533188216:0.0,2533190667:0.0,2533597302:0.0,2534266827:0.0,2534277142:0.0,2534279720:0.0,2534441726:0.0,2535451061:0.0,2535699931:0.0,2538382197:0.0,2538385800:0.0,2538390900:0.0,2538397678:0.0,2538409240:0.0,2538413099:0.0,2538416586:0.0,2538637132:0.0,2539629039:0.0,2539637236:0.0,2539641476:0.0,2539642301:0.0,2539663597:0.0,2555687559:0.0,2555695369:0.0,2558503772:0.0,2562301874:0.0,2563287303:0.0,2563731482:0.0,2569629036:0.0,2570513641:0.0,2570587096:0.0,2570756250:0.0,2572968941:0.0,2573063545:0.0,2575451904:0.0,2579918054:0.0,2580054692:0.0,2580088043:0.0,2580358752:0.0,2580684777:0.0,2580834712:0.0,2580928355:0.0,2581424458:0.0,2581616861:0.0,2582285031:0.0,2583223255:0.0,2583779565:0.0,2583816053:0.0,2583849791:0.0,643432050:0.0,643440840:0.0,645197911:0.0,647114343:0.0,650502918:0.0):0.00055,(((2539647378:0.0,2583761409:0.0):0.00055,(2530848806:0.0,2530883453:0.0,2535927396:0.0,2549729387:0.0,2552027706:0.0,2567715876:0.0,2567739176:0.0,2570532805:0.0,2573751984:0.0,2624047176:0.0):0.00055)0.000:0.00055,((2569488542:0.0,2576651661:0.0,2583783901:0.0):0.00055,(2552651803:0.0,2554459021:0.0,2570581093:0.0,2580838549:0.0):0.00055)0.866:0.00331)0.838:0.00331)0.000:0.00055)0.000:0.00110)0.223:0.00238,2567661250:0.00385)0.000:0.00115)0.038:0.00116,((2548165980:0.00426,2549721192:0.00055)1.000:0.03628,2554553404:0.00184)0.475:0.00201)0.968:0.00090)0.884:0.00657)0.789:0.00540,2566708177:0.00387)0.959:0.02648,((((((2536339494:0.0,646305142:0.0):0.00055,2536345219:0.00387)0.865:0.01080,(2566540483:0.02592,(2566671787:0.00384,2638549526:0.00055)0.739:0.00540)0.825:0.01160)0.963:0.02026,((2533899613:0.0,2566689083:0.0):0.01164,(2533182293:0.00380,((2546624835:0.00055,((2552767964:0.0,2566669142:0.0,2567743774:0.0):0.00054,(2567383791:0.0,2567780724:0.0):0.00384)0.832:0.00383)0.000:0.00053,(2548234528:0.0,2566604016:0.0):0.00765)0.930:0.00773)0.803:0.00386)0.662:0.00292)0.714:0.00375,(2537762481:0.00377,2566706428:0.01680)0.746:0.00677)0.937:0.02486,(((2566523597:0.0,2566529348:0.0):0.00390,2573376387:0.00377)0.895:0.01248,(2558219663:0.00382,2610409886:0.00770)0.990:0.03848)0.573:0.00907)0.929:0.02161)0.677:0.01012)1.000:0.09615,(2552691006:0.0,2567556768:0.0,2567640059:0.0,2567765783:0.0,2567892111:0.0,2568249181:0.0,2573819951:0.0,645637407:0.0,646311141:0.0):0.00055)0.697:0.00743,2533793623:0.00053)1.000:1.41645)0.073:0.19838)0.896:0.23216)0.095:0.08244,(((((SMY29875.1:0.0,XP_003847745.1:0.0):0.00636,(SMR62037.1:0.00391,(SMQ56201.1:0.0,SMR64534.1:0.0):0.00055)0.565:0.01283)1.000:0.59432,((2644650668:0.0,2064|2064.peg.987:0.0,2076|2076.peg.988:0.0):0.16049,((1012|1012.peg.4445:0.00784,1011|1011.peg.4569:0.00055)0.992:0.14364,2230702088:0.16235)0.576:0.07963)0.999:0.60877)0.997:0.49550,((SMR59954.1:0.00054,(SMR57086.1:0.00055,SMY27139.1:0.03069)0.798:0.00300)1.000:1.04907,((SMR64099.1:0.00055,SMQ55765.1:0.08274)1.000:0.65515,(KAF8824534.1:0.55855,((SMQ49546.1:0.0,SMR50537.1:0.0,SMY23237.1:0.0):0.00706,SMR51480.1:0.00054)1.000:0.63800)0.923:0.32844)0.867:0.26530)0.952:0.51883)0.000:0.17340,((((((2537765618:0.12409,((2567381288:0.0,2567777213:0.0):0.02420,2567742181:0.00184)0.907:0.05031)0.995:0.28133,(2558217980:0.21155,(2566617036:0.0,2568306131:0.0,2624049657:0.0,647116390:0.0):0.10935)0.871:0.14169)1.000:0.66546,(2566680953:0.48335,((2546614167:0.0,2566723822:0.0):0.29867,((2574730394:0.05049,((((2539495208:0.0,2563732736:0.0,2567561342:0.0,2567636120:0.0,2567843631:0.0,2567861618:0.0,2583325520:0.0):0.00055,((2526383130:0.0,2552639300:0.0,2552786544:0.0,2567644824:0.0):0.00053,(2552696640:0.00393,(((2533174163:0.0,2537765839:0.0,2547483296:0.0,2567618838:0.0,2567822600:0.0,2567890214:0.0,2570177431:0.0,2577299081:0.0,2581794457:0.0,647976144:0.0,650423608:0.0):0.00053,2581115878:0.00774)0.457:0.00392,2581996793:0.00774)0.792:0.00404)0.346:0.00392)0.851:0.00392)0.000:0.00055,2553144348:0.00394)0.951:0.01163,(2539648636:0.00787,((2535920517:0.0,2538395248:0.0,2539634774:0.0,2549723291:0.0,2567496783:0.0,2567522852:0.0,2567552151:0.0,2567586560:0.0,2567594822:0.0,2567696088:0.0,2570978604:0.0,2582021141:0.0):0.00391,((2570566477:0.00787,((((((2535928694:0.0,2535932465:0.0,2548167223:0.0,2549730511:0.0,2552432873:0.0,2554455477:0.0,2567457655:0.0,2567719454:0.0,2567738169:0.0,2570534312:0.0,2573753458:0.0,2583397139:0.0):0.00392,2558502493:0.00055)1.000:0.00054,((2548161007:0.0,2567420595:0.0,2567463671:0.0,2567660047:0.0,2567894559:0.0,2568241453:0.0,2570056963:0.0,2582438380:0.0):0.00396,2580795229:0.00779)0.912:0.00375)0.912:0.00382,(((2567715788:0.00794,(2552584882:0.0,2552636434:0.0,2554482720:0.0,2554585664:0.0,2570224321:0.0):0.00787)0.886:0.00788,2567666208:0.00054)0.847:0.00393,2583371094:0.00055)0.000:0.00054)0.851:0.00391,(((2530863093:0.01178,2534279820:0.00054)0.772:0.00785,2530847499:0.00054)0.849:0.00388,2567828575:0.00052)0.393:0.00054)1.000:0.00054,((2530877674:0.01148,(2539644443:0.0,2567403887:0.0):0.00054)0.386:0.00408,2567756211:0.01196)0.288:0.00749)0.919:0.00374)0.000:0.00054,((2538411428:0.00391,(((2569598685:0.00389,2530859208:0.00393)0.368:0.00054,(2530870699:0.00788,2552574113:0.00392)0.000:0.00055)0.612:0.00055,((2530851308:0.0,2562303316:0.0,2567385242:0.0,2568282241:0.0,2568487540:0.0,2569453236:0.0,2584165817:0.0):0.00055,((2530882195:0.0,2533157959:0.0,2552609050:0.0,2567481466:0.0,2567508172:0.0,2567529277:0.0,2567710954:0.0,2567722313:0.0,2567820288:0.0,2567877534:0.0,2568306627:0.0,2568473586:0.0,2569904970:0.0,2574839861:0.0,2583317605:0.0,2583355306:0.0,2583566126:0.0):0.00055,(2567654447:0.00392,2552569169:0.00393)0.000:0.00055)0.930:0.00389)0.460:0.00390)0.930:0.00386)0.000:0.00055,(((((2567705761:0.0,2568260796:0.0):0.00391,((2552438794:0.0,2552474447:0.0,2552507671:0.0,2552511602:0.0,2554631417:0.0,2567399395:0.0,2567409810:0.0,2567416094:0.0,2567455640:0.0,2567468157:0.0,2567534191:0.0,2568317972:0.0,2568327398:0.0,2579887985:0.0,2581151237:0.0):0.00055,2583762162:0.00392)0.000:0.00055)0.896:0.00054,(2552026315:0.00054,((2530855267:0.0,2531502015:0.0,2533598667:0.0,2535454158:0.0,2535699954:0.0,2536916703:0.0,2538389963:0.0,2538407937:0.0,2538639821:0.0,2539640377:0.0,2549726536:0.0,2552497923:0.0,2552621397:0.0,2554507640:0.0,2554539729:0.0,2554552708:0.0,2554587332:0.0,2572687951:0.0,643433389:0.0,643439558:0.0,647114405:0.0):0.00055,(2534267221:0.00055,2567674054:0.00391)0.852:0.00391)0.849:0.00381)0.397:0.00391)0.861:0.00381,(2536920917:0.0,2538995075:0.0):0.00779)0.000:0.00055,((((((2554567356:0.00390,2572024846:0.00392)0.000:0.00055,(2533187904:0.0,2538418473:0.0):0.00391)0.000:0.00055,((2535939555:0.00394,2539662335:0.00782)0.000:0.00055,((2511819998:0.0,2563286856:0.0):0.00055,2567695505:0.00395)0.000:0.00055)0.490:0.00055)0.490:0.00055,((2519517588:0.0,2520809790:0.0,2530867050:0.0,2530874372:0.0,2531506310:0.0,2531513396:0.0,2531516166:0.0,2533157420:0.0,2533193955:0.0,2534276349:0.0,2534443607:0.0,2535923559:0.0,2535935806:0.0,2538380531:0.0,2538385297:0.0,2539629655:0.0,2539630122:0.0,2547189251:0.0,2548158241:0.0,2548211207:0.0,2549735829:0.0,2551803335:0.0,2552470118:0.0,2552483898:0.0,2552513762:0.0,2552519513:0.0,2552531798:0.0,2552535359:0.0,2552592641:0.0,2552613343:0.0,2552626575:0.0,2552650032:0.0,2553793637:0.0,2554459909:0.0,2554463410:0.0,2554466928:0.0,2554472010:0.0,2554483615:0.0,2554494938:0.0,2554496262:0.0,2554501684:0.0,2554504575:0.0,2554517077:0.0,2554560287:0.0,2554579829:0.0,2554594284:0.0,2554620711:0.0,2554647561:0.0,2555427605:0.0,2555688948:0.0,2555696713:0.0,2562647200:0.0,2566134046:0.0,2566516927:0.0,2567389784:0.0,2567394243:0.0,2567419212:0.0,2567426387:0.0,2567430532:0.0,2567435472:0.0,2567438881:0.0,2567444269:0.0,2567451897:0.0,2567472280:0.0,2567488547:0.0,2567491247:0.0,2567504486:0.0,2567513078:0.0,2567538139:0.0,2567545398:0.0,2567549593:0.0,2567569784:0.0,2567572612:0.0,2567576575:0.0,2567580448:0.0,2567592850:0.0,2567609779:0.0,2567613157:0.0,2567622197:0.0,2567626458:0.0,2567630774:0.0,2567635047:0.0,2567658857:0.0,2567670458:0.0,2567677756:0.0,2567690144:0.0,2567703376:0.0,2567731510:0.0,2567736178:0.0,2567760132:0.0,2567762297:0.0,2567770259:0.0,2567773452:0.0,2567784134:0.0,2567788875:0.0,2567795888:0.0,2567799966:0.0,2567805136:0.0,2567807666:0.0,2567817420:0.0,2567832894:0.0,2567840842:0.0,2567853204:0.0,2567868728:0.0,2567873066:0.0,2567901050:0.0,2568271516:0.0,2568274149:0.0,2568278498:0.0,2568287365:0.0,2568295336:0.0,2568298514:0.0,2568315620:0.0,2568479192:0.0,2568484328:0.0,2568491191:0.0,2568709669:0.0,2568886011:0.0,2569023211:0.0,2569463886:0.0,2569473344:0.0,2569487165:0.0,2569627046:0.0,2570012521:0.0,2570062407:0.0,2570512139:0.0,2570581289:0.0,2570587344:0.0,2570755591:0.0,2570906678:0.0,2570973909:0.0,2571536805:0.0,2571546803:0.0,2572852193:0.0,2572966722:0.0,2573063874:0.0,2573799464:0.0,2573956927:0.0,2575453404:0.0,2576878660:0.0,2577183629:0.0,2579918263:0.0,2580058138:0.0,2580084873:0.0,2580140235:0.0,2580360828:0.0,2580513432:0.0,2580685543:0.0,2580835868:0.0,2580928709:0.0,2581226042:0.0,2581424201:0.0,2581792181:0.0,2581859874:0.0,2582285164:0.0,2582290386:0.0,2582383595:0.0,2582465375:0.0,2583220320:0.0,2583360569:0.0,2583365101:0.0,2583385539:0.0,2583592083:0.0,2583597388:0.0,2583600140:0.0,2583639969:0.0,2583754713:0.0,2583779457:0.0,2583785197:0.0,2583816903:0.0,2583847850:0.0,2641300391:0.0,642587429:0.0,645199796:0.0):0.00055,650504357:0.00400)0.000:0.00055)0.022:0.00055,2567447223:0.00390)0.000:0.00055,((2567647785:0.0,2568258549:0.0,2568322569:0.0):0.00396,(2554533176:0.0,2567473054:0.0,2581614978:0.0,2583607799:0.0):0.00386)0.000:0.00055)0.000:0.00055)0.469:0.00054)0.513:0.00055)0.000:0.00055)0.974:0.01600)0.822:0.00053)0.339:0.01238)0.876:0.04501,((2536333426:0.00933,646296482:0.00647)0.376:0.01005,((2566572390:0.01848,(2533172439:0.00565,(2566640165:0.00378,2574822645:0.00809)0.966:0.01998)0.502:0.00423)0.994:0.05046,(2566709721:0.00557,((2533179957:0.0,2536329422:0.0,2563273582:0.0,2567499147:0.0,2567879738:0.0,2568168743:0.0,2581345763:0.0,2582299737:0.0,2583583679:0.0):0.00054,(((2537773955:0.0,2567725355:0.0,2567884964:0.0):0.00055,((2567847550:0.00055,(2539650948:0.0,2580213027:0.0):0.00391)0.858:0.00394,(2567514950:0.0,2567566130:0.0,2567604221:0.0):0.00394)0.000:0.00055)0.000:0.00055,2598164003:0.00791)0.835:0.00390)0.958:0.01837)0.912:0.02336)0.973:0.03848)0.916:0.06570)0.983:0.20930)0.894:0.12874)0.984:0.32230)0.570:0.17963,(SMR53469.1:0.18150,SMY25057.1:1.08620)1.000:2.97639)0.283:0.19874,(((2548157452:0.0,2552472252:0.0,2554491816:0.0,2563288665:0.0,2567388649:0.0,2567393486:0.0,2567425173:0.0,2567429708:0.0,2567438293:0.0,2567450429:0.0,2567502747:0.0,2567580550:0.0,2567612050:0.0,2567628736:0.0,2567632808:0.0,2567656476:0.0,2567669327:0.0,2567702766:0.0,2567730039:0.0,2567781525:0.0,2567850684:0.0,2567867682:0.0,2568277909:0.0,2568314387:0.0,2568482402:0.0,2568491684:0.0,2568708662:0.0,2570532322:0.0,2572023294:0.0,2573799160:0.0,2573956000:0.0,2576877554:0.0,2580496610:0.0,2581227142:0.0,2583384248:0.0,2583590874:0.0,2583638676:0.0,647114517:0.0):0.00053,2573751520:0.00410)0.967:0.11789,(2581116571:0.01421,((2530853198:0.0,2535941261:0.0,2567385689:0.0,2568282915:0.0,2568486795:0.0,2569451936:0.0,2584169232:0.0):0.02959,(2567825441:0.00055,2574728644:0.00397)0.775:0.00289)0.069:0.00600)0.693:0.01785)1.000:1.57107)0.448:0.09628,((SMQ45532.1:0.44242,((BCS01971.1:0.0,BCS13663.1:0.0):0.27741,(BCS15299.1:0.00055,BCS03678.1:0.00055)0.995:0.28060)0.997:0.41879)0.990:0.45720,(XP_003854578.1:0.35401,(XP_001554622.1:0.33013,((BCR94638.1:0.0,BCS07229.1:0.0):0.43617,(XP_003656257.1:0.41860,(BCS05594.1:0.0,BCS17147.1:0.0):0.47239)0.997:0.44120)0.097:0.11415)0.971:0.17563)0.909:0.34011)1.000:0.90395)0.574:0.14121)0.871:0.14951)0.922:0.12007,(((WP_011278600.1:0.61233,((2644423185:0.26892,((2595316025:0.0,2639136177:0.0):0.26674,2563400694:0.15924)0.821:0.11789)0.955:0.17251,(2595311517:0.45850,2645711157:0.58219)0.955:0.20726)0.877:0.12445)0.981:0.26135,(XP_024359778.1:1.11423,((SMR51219.1:0.0,SMY23913.1:0.0,XP_003853117.1:0.0):0.72863,(SMR48168.1:0.01187,(SMY22076.1:0.00742,(SMQ48384.1:0.00368,SMR49378.1:0.00055)0.743:0.00374)0.803:0.03876)0.999:0.66890)0.917:0.29239)0.881:0.22580)0.998:0.38633,((2645706406:0.0,2000|2000.peg.2015:0.0):0.81235,((2639090700:0.00051,(2521706138:0.00758,2579845377:0.02596)0.229:0.00081)0.990:0.48679,((2552769265:0.0,2566666761:0.0):0.16476,(2567380650:0.0,2567779499:0.0):0.16814)1.000:0.77155)0.999:0.55174)0.654:0.19578)0.680:0.03353)0.330:0.07738)0.744:0.05310,((((NP_647946.1:0.55116,((NP_956861.2:0.35616,((NP_001033027.2:0.18480,(NP_066284.2:0.00065,((XP_006720068.1:0.00055,NP_001269917.1:0.00055)0.882:0.02496,(XP_006720309.1:0.21553,(NP_001269919.1:0.02577,XP_011534988.1:0.02231)0.938:0.03137)0.797:0.01095)0.949:0.05612)0.948:0.06752)0.990:0.15748,((NP_005785.1:0.0,XP_005267306.1:0.0,XP_006720063.1:0.0,XP_006720064.1:0.0):0.29421,(NP_082066.2:0.0,XP_006519633.1:0.0,XP_011243500.1:0.0,XP_011243502.1:0.0):0.28790)0.999:0.25719)0.975:0.14494)0.980:0.15759,(NP_506230.1:0.52573,NP_503501.1:0.58140)0.834:0.09752)0.817:0.04595)0.660:0.06145,(XP_024401772.1:0.27676,(((KAF2915207.1:0.0,XP_015651170.1:0.0,EEE69225.1:0.0,BAF24544.1:0.0):0.00055,EEC84127.1:0.00400)1.000:0.21665,((((KAG5383896.1:0.0,RID45517.1:0.0,XP_009114597.1:0.0):0.08489,(KAG5389638.1:0.00728,(RID50373.1:0.00055,XP_009108555.1:0.00386)0.741:0.00356)0.999:0.16046)1.000:0.15662,((NP_001238345.1:0.11195,(NP_001237208.1:0.02800,NP_001240216.1:0.00542)1.000:0.14793)0.925:0.03479,((PHT31015.1:0.08536,(PHT54409.1:0.06987,XP_004236675.1:0.03124)0.992:0.06207)0.970:0.04732,(XP_022892266.1:0.06647,(XP_022886471.1:0.00053,(XP_022886472.1:0.01776,CAA2956771.1:0.05060)0.973:0.03162)1.000:0.11424)0.957:0.05279)0.932:0.03282)0.741:0.01473)0.301:0.02154,((XP_030491201.1:0.06428,((XP_030491196.1:0.00054,XP_030491197.1:0.00055)0.988:0.03499,(XP_030491200.1:0.00055,XP_030491199.1:0.09210)0.910:0.02304)0.780:0.01686)1.000:0.37185,XP_030491195.1:0.11937)0.357:0.03130)0.943:0.10260)0.241:0.07456)0.999:0.37349)1.000:0.50439,((((2546621708:0.86061,(2566671527:0.32530,(2638552790:0.03269,(2566541316:0.0,646304196:0.0):0.02454)0.211:0.06403)1.000:1.38638)0.850:0.25512,((BCS10171.1:0.27924,((SMQ55843.1:0.0,SMR61032.1:0.0,SMR64176.1:0.0,SMY29525.1:0.0,XP_003848104.1:0.0):0.35354,XP_024548158.1:0.44271)0.890:0.14267)0.999:0.38276,(XP_001554528.1:0.48217,(((SMQ52020.1:0.0,SMY25666.1:0.0):0.00055,(SMR56470.1:0.00055,(SMR54632.1:0.00379,XP_003851716.1:0.00050)0.842:0.00378)0.703:0.00334)0.999:0.51971,XP_003654238.1:0.83386)0.306:0.09745)0.909:0.16826)1.000:0.60260)0.881:0.14971,CAA2971038.1:1.26027)0.000:0.00054,XP_629282.1:2.33473)0.832:0.12520)0.823:0.10584,(((2644164260:0.0,2006|2006.peg.143:0.0):0.00426,(2644348070:0.0,2007|2007.peg.2460:0.0):0.00357)1.000:0.94464,((2530876975:0.14833,((((2552585781:0.0,2552634434:0.0,2554481562:0.0,2554587017:0.0,2567652324:0.0,2570226630:0.0,2583398724:0.0):0.00055,((2568262693:0.00054,(2567722472:0.00428,(2567818287:0.0,2583317944:0.0):0.00055)0.877:0.00840)0.389:0.00426,((2533164914:0.00424,2554569261:0.00854)0.000:0.00053,(2567482624:0.0,2567506069:0.0,2567527237:0.0,2567709460:0.0,2567876009:0.0,2568307594:0.0,2568473152:0.0,2569902830:0.0,2574841239:0.0,2583354185:0.0,2583564124:0.0):0.00426)0.789:0.00411)0.824:0.00444)0.000:0.00055,2567719689:0.00856)0.404:0.00842,2583762605:0.00449)0.969:0.16423)1.000:0.76317,(((2530859087:0.00053,2554570327:0.00815)0.909:0.15555,((2566536716:0.00743,2628389889:0.00892)0.857:0.00844,(2566531838:0.01919,2539657821:0.03073)0.141:0.00409)0.944:0.17499)1.000:1.13115,((2582562587:0.79252,2583762108:0.96295)0.966:0.33113,((2530859088:0.00055,2554570328:0.00405)0.948:0.13313,(2566531837:0.00054,(2539657820:0.00816,(2566536717:0.00825,2628389890:0.00411)0.730:0.00055)0.872:0.01189)0.977:0.17205)1.000:0.70752)0.399:0.06479)0.183:0.04431)0.585:0.07404)0.903:0.15365)0.808:0.04399)0.920:0.05331,(((((BCS04278.1:0.0,BCS15867.1:0.0):1.12255,(XP_011530687.1:0.15729,NP_663570.2:0.08996)0.999:0.75661)0.965:0.38229,((((2644041423:0.73364,(((2644542256:0.0,2086|2086.peg.2472:0.0):0.06772,((1006|1006.peg.5419:0.01113,((2645594421:0.0,2645604794:0.0,2645147875:0.0,2061|2061.peg.5484:0.0,2067|2067.peg.964:0.0,2058|2058.peg.1534:0.0):0.00388,(1004|1004.peg.5180:0.0,1005|1005.peg.5059:0.0):0.00384)0.924:0.01631)0.980:0.04195,((2644481116:0.0,2077|2077.peg.1196:0.0,1014|1014.peg.3278:0.0,2070|2070.peg.1861:0.0):0.01210,(2644497996:0.0,2071|2071.peg.1344:0.0):0.02370)0.899:0.02795)0.534:0.04740)0.983:0.21110,(((2644157270:0.0,2643983629:0.0,2017|2017.peg.142:0.0,2012|2012.peg.5164:0.0):0.08102,2018|2018.peg.2296:0.04790)0.943:0.07741,(2521872848:0.13191,(((2643804393:0.0,2644377573:0.0,2644690011:0.0,2644449876:0.0,2083|2083.peg.2984:0.0,1022|1022.peg.1519:0.0,2084|2084.peg.2750:0.0,2085|2085.peg.2281:0.0,1023|1023.peg.74:0.0,2087|2087.peg.1465:0.0,2090|2090.peg.1864:0.0,2089|2089.peg.3846:0.0):0.04694,(2644672771:0.0,2091|2091.peg.1434:0.0):0.01797)0.941:0.02965,(1005|1005.peg.4167:0.04907,((1001|1001.peg.4718:0.0,1003|1003.peg.2363:0.0):0.05202,((1007|1007.peg.283:0.0,1013|1013.peg.2998:0.0,1008|1008.peg.3490:0.0):0.00784,(1002|1002.peg.2390:0.00390,(1011|1011.peg.3379:0.0,1012|1012.peg.1205:0.0,1024|1024.peg.976:0.0):0.00055)0.761:0.00054)0.706:0.00362)0.712:0.02594)0.790:0.01206)0.575:0.02950)0.958:0.07418)0.986:0.18049)1.000:0.63270)0.097:0.13845,((((2630783889:0.29812,(((2566679681:0.17090,(2533794632:0.00935,((2567557745:0.0,2567643240:0.0,645635464:0.0,646309175:0.0):0.00399,(2552692519:0.00402,(2567765405:0.0,2567891555:0.0,2573820713:0.0):0.00400)0.812:0.00403)0.611:0.00298)0.997:0.10940)0.991:0.10392,2624046603:0.05489)0.671:0.04730,2556970438:0.03959)0.961:0.19148)1.000:0.72734,((2642657620:0.00349,2643594214:0.00055)0.999:0.43344,(2644322850:0.23162,2644485782:0.29600)0.991:0.38488)0.931:0.29727)0.745:0.12451,2644045589:0.98682)0.965:0.27066,(XP_003862090.1:1.34751,(2567639624:0.0,2574824128:0.0):1.01043)0.884:0.29948)0.666:0.01530)0.306:0.04667,(((KAF8825458.1:0.42031,((SMQ55874.1:0.0,SMR61056.1:0.0,XP_003847999.1:0.0):0.00057,(SMR64207.1:0.0,SMY29549.1:0.0):0.00276)1.000:0.57336)0.987:0.29798,((((SMQ49041.1:0.0,SMR50041.1:0.0,SMY22741.1:0.0,XP_003853935.1:0.0):0.00055,SMR48858.1:0.00346)1.000:0.46857,(XP_003649571.1:0.26891,((XP_003855649.1:0.00981,((SMQ47440.1:0.0,SMR45972.1:0.0,SMY21122.1:0.0):0.04511,SMR47225.1:0.08516)0.780:0.02421)1.000:0.29385,(XP_001557478.1:0.25799,(BCR93315.1:0.0,BCS05961.1:0.0):0.37789)0.908:0.08106)0.409:0.08543)0.955:0.22295)1.000:0.41245,(XP_640010.1:0.58814,(((BCR96045.1:0.0,BCS08566.1:0.0):0.16208,XP_024548288.1:0.15183)0.849:0.09155,(XP_003648666.1:0.28770,((AUB24772.1:0.0,XP_012049325.1:0.0):0.02059,(XP_024512679.1:0.0,XP_775666.1:0.0):0.02367)1.000:0.52557)0.360:0.15847)0.688:0.18049)0.979:0.20098)0.290:0.17431)0.871:0.19143,((((BCS02566.1:0.00055,BCS14238.1:0.00055)1.000:0.83421,(BCS02042.1:0.86712,XP_024514649.1:0.69155)0.818:0.29262)0.932:0.21235,(((XP_003651245.1:0.34795,(XP_001554153.1:0.14853,(((SMR51273.1:0.11330,SMY23966.1:0.08158)0.814:0.01645,XP_003853135.1:0.00055)0.753:0.00297,(SMQ50296.1:0.0,SMR52357.1:0.0):0.00055)1.000:0.25749)0.918:0.09830)0.984:0.17452,((XP_024548165.1:0.27134,(((SMQ55563.1:0.0,SMY29250.1:0.0):0.00055,XP_003847862.1:0.00300)1.000:0.00053,(SMR63895.1:0.00054,SMR60763.1:0.00055)0.812:0.00285)1.000:0.36884)0.998:0.26002,(((SMQ54878.1:0.0,SMR63152.1:0.0,SMY28533.1:0.0,XP_003849048.1:0.0):0.00702,SMR59316.1:0.00250)1.000:0.49324,(((AUB23534.1:0.0,XP_012048106.1:0.0):0.02849,(XP_024512418.1:0.0,XP_776857.1:0.0):0.01677)0.996:0.29453,(((AUB23533.1:0.0,XP_012048107.1:0.0):0.00665,(XP_569607.1:0.00305,XP_776856.1:0.00303)0.764:0.00865)0.992:0.17859,((AUB27286.1:0.0,XP_012052304.1:0.0):0.01392,(XP_568248.1:0.0,XP_772087.1:0.0):0.00786)1.000:0.26606)0.917:0.15751)0.982:0.25594)0.997:0.31729)0.925:0.13381)0.480:0.08622,(KAF8827769.1:0.69805,((SMQ46318.1:0.0,SMR42664.1:0.0,SMR44839.1:0.0,SMY20004.1:0.0):0.00055,XP_003856494.1:0.02981)1.000:0.61691)0.000:0.08911)0.981:0.21124)0.891:0.09369,((((AUB26419.1:0.0,XP_012050897.1:0.0):0.00387,(XP_774189.1:0.00321,XP_024513240.1:0.00317)0.910:0.04168)1.000:0.88176,((BCR98530.1:0.0,BCS10865.1:0.0):0.33113,(XP_771794.1:0.20855,((AUB28927.1:0.0,XP_012053360.1:0.0):0.00330,XP_024514099.1:0.00055)0.710:0.01091)1.000:0.35700)0.971:0.25176)0.911:0.20995,(((BCS02850.1:0.0,BCS14502.1:0.0):0.59128,(((SMQ47123.1:0.0,SMR45647.1:0.0,SMR46910.1:0.0,SMY20804.1:0.0):0.65299,(((SMQ48063.1:0.0,SMR46607.1:0.0,SMR47848.1:0.0,SMY21756.1:0.0):0.00053,XP_003855137.1:0.00055)1.000:0.31734,((SMQ52980.1:0.0,SMR55813.1:0.0,SMR58184.1:0.0,SMY26617.1:0.0):0.00053,XP_003850943.1:0.02624)1.000:0.60289)0.915:0.13581)0.952:0.12417,(XP_003650628.1:0.53848,XP_001555329.1:0.40596)0.114:0.07626)0.866:0.13373)0.786:0.13297,(BCR99599.1:0.0,BCS11893.1:0.0):0.78416)0.998:0.36619)0.230:0.04286)0.948:0.20493)1.000:0.42216)0.739:0.09859,(((2558219606:0.42890,(2643981895:0.60293,(((2643492280:0.0,2643576784:0.0,2643531180:0.0):0.02514,2644401786:0.02431)0.997:0.18073,((2644977722:0.0,2644957546:0.0):0.20593,(2644957571:0.0,2644977747:0.0):0.23946)0.021:0.07542)0.951:0.16873)0.942:0.18383)0.991:0.40004,(NP_490726.1:0.94472,(SMR44490.1:0.00053,(SMY19645.1:0.00626,(SMR42314.1:0.00626,(SMQ45967.1:0.01230,XP_003856332.1:0.00055)0.702:0.00053)0.000:0.00054)0.241:0.00297)1.000:1.46835)0.915:0.41811)0.909:0.18530,((2645416153:0.43720,(2644501630:0.0,2071|2071.peg.4937:0.0):0.36001)0.995:0.22365,(((((2643859969:0.25885,(2644120553:0.19399,(2518269494:0.00499,(2643550711:0.0,2643537823:0.0):0.00318)1.000:0.17962)0.872:0.09106)0.695:0.02935,(((2644747785:0.0,2003|2003.peg.5831:0.0):0.31375,((2645386404:0.0,2042|2042.peg.4988:0.0):0.00055,(2645367725:0.0,2041|2041.peg.623:0.0):0.00410)1.000:0.23574)0.940:0.09541,((2565998878:0.02003,2644126748:0.04076)1.000:0.26310,(((2595450123:0.06066,(2595559689:0.01173,2639837854:0.00887)0.961:0.05567)1.000:0.17657,(2643842220:0.14954,2643830466:0.21161)0.527:0.05487)0.778:0.04251,(((2562545574:0.14924,(((2644492863:0.0,2069|2069.peg.1295:0.0):0.14318,((2645148598:0.0,2067|2067.peg.1684:0.0):0.00427,1009|1009.peg.4463:0.00055)0.974:0.06386)0.875:0.02934,(((2230699470:0.03248,2510429856:0.03990)0.994:0.04819,(1024|1024.peg.189:0.05483,(2644196826:0.0,1018|1018.peg.4141:0.0,2062|2062.peg.6386:0.0):0.08226)0.408:0.01150)0.668:0.01204,(1019|1019.peg.2119:0.00415,1015|1015.peg.4270:0.00421)0.997:0.05352)0.916:0.02162)0.449:0.02531)0.972:0.07136,(1016|1016.peg.5054:0.15628,((2644005541:0.0,2079|2079.peg.3258:0.0):0.16258,1017|1017.peg.5752:0.13062)0.969:0.07054)0.866:0.03027)0.909:0.06032,((2645587180:0.0,2066|2066.peg.3390:0.0):0.21182,((2643803184:0.0,2644374829:0.0,2083|2083.peg.259:0.0,2087|2087.peg.262:0.0):0.00062,(2644690312:0.0,2644447839:0.0,1022|1022.peg.2252:0.0,2084|2084.peg.262:0.0,2085|2085.peg.262:0.0,2090|2090.peg.262:0.0,2089|2089.peg.4144:0.0,1023|1023.peg.3730:0.0):0.01208)1.000:0.17536)0.695:0.05719)0.954:0.08180)0.996:0.15038)0.467:0.06320)0.399:0.03704)1.000:0.45606,(((2645600364:0.0,1006|1006.peg.178:0.0,2061|2061.peg.1097:0.0):0.25987,(2640047732:0.01299,2520560478:0.01706)1.000:0.31260)0.994:0.23380,(((2645567403:0.0,2043|2043.peg.3910:0.0):0.30215,2645518559:0.34152)0.950:0.10979,(((2595523972:0.36973,(2644438925:0.00053,2521682219:0.00380)0.999:0.26134)0.979:0.14968,((1016|1016.peg.3080:0.07674,(((2644190645:0.0,2062|2062.peg.271:0.0,1018|1018.peg.4315:0.0):0.02725,(2644241502:0.0,2068|2068.peg.4195:0.0):0.03882)0.942:0.03448,(1015|1015.peg.3207:0.00055,1019|1019.peg.2579:0.02520)0.997:0.06600)0.573:0.01600)0.985:0.08294,(2593307944:0.14599,(2640392405:0.34295,((2644003939:0.0,2079|2079.peg.1671:0.0):0.02037,2562543123:0.09343)0.980:0.08998)0.923:0.08030)0.950:0.09554)0.978:0.10498)0.971:0.13209,(((2643499754:0.0,2574352653:0.0):0.01266,2644739650:0.01324)1.000:0.46396,(2644038279:0.30338,(((2643482359:0.0,2521874289:0.0):0.01596,((2518270232:0.0,2643537092:0.0,2643549821:0.0):0.03205,(2645514937:0.02951,((2644192003:0.00431,(1018|1018.peg.5315:0.0,2062|2062.peg.1614:0.0):0.00054)0.991:0.04845,(2639075051:0.00428,2521715829:0.00055)0.999:0.09080)0.855:0.01297)0.978:0.03100)0.906:0.01730)0.543:0.00994,2644188969:0.00905)1.000:0.38066)0.762:0.08935)0.286:0.05491)0.345:0.04012)0.743:0.10450)0.664:0.07841)0.861:0.10192,((((2643967873:0.0,2644143227:0.0):0.13845,2558295890:0.11700)1.000:0.51227,((2645575683:0.0,2056|2056.peg.1219:0.0):0.68057,(2517741770:0.00054,(2230702354:0.00054,2510430297:0.00383)0.781:0.00374)0.999:0.46878)0.924:0.15552)0.874:0.12724,(2645516056:0.61650,(2521703140:0.61084,((2546612403:0.0,2566722099:0.0):0.51143,(((2539656813:0.0,2566534435:0.0,2566539162:0.0):0.00054,2628389275:0.00428)0.991:0.12976,((2546626661:0.0,2566762424:0.0):0.03006,2566758570:0.01301)0.969:0.12190)0.976:0.21638)1.000:0.72113)0.724:0.16755)0.136:0.07170)0.757:0.08229)0.859:0.10579,(2567401475:0.00378,2569597016:0.00054)1.000:1.81112)0.609:0.02734)1.000:0.34729)0.361:0.07596)0.828:0.05279)0.278:0.00292,(((((2644742824:0.0,2003|2003.peg.924:0.0):0.28626,1019|1019.peg.99:0.59440)0.999:0.37042,((2644929348:0.11333,(2643626462:0.00054,(2557409884:0.00805,2517823864:0.00055)0.922:0.00362)0.657:0.02186)0.998:0.60117,(2533902486:0.07822,(((2566525430:0.0,2566527072:0.0,2573376847:0.0):0.07588,2558217404:0.10326)0.996:0.11342,(((2536333040:0.00393,646296099:0.01218)0.990:0.05930,(((2598164549:0.00803,(2533172370:0.02121,2552694504:0.02425)0.882:0.01176)0.000:0.00055,2567606041:0.00055)0.849:0.00400,(((((((2548160917:0.0,2567421808:0.0,2567463042:0.0,2567896572:0.0,2568242999:0.0,2570054774:0.0,2582437180:0.0):0.00402,(((2535920920:0.0,2538396450:0.0,2539636913:0.0,2549723725:0.0,2567494937:0.0,2567524077:0.0,2567553343:0.0,2567588489:0.0,2567596530:0.0,2567698372:0.0,2570980547:0.0,2582022668:0.0,2583359880:0.0):0.00403,((2567403391:0.00402,2530878075:0.01207)0.000:0.00055,(2570514280:0.0,2580686098:0.0,2580833347:0.0,2583817580:0.0):0.00402)0.000:0.00055)0.579:0.00055,2581116015:0.00402)0.000:0.00055)0.171:0.00055,((2530874773:0.00055,((2530851698:0.0,2562302915:0.0,2567385806:0.0,2568281912:0.0,2568486679:0.0,2569451815:0.0,2584166214:0.0):0.01207,(2554462344:0.00054,(2530859609:0.00801,2580793091:0.00402)0.781:0.00397)0.791:0.00401)0.809:0.00400)0.000:0.00054,((2533189980:0.0,2538418610:0.0):0.00055,2534278709:0.00401)0.842:0.00401)0.815:0.00402)0.000:0.00055,(2519517192:0.0,2520809388:0.0,2530866653:0.0,2531513792:0.0,2531519089:0.0,2533155017:0.0,2533192263:0.0,2534277987:0.0,2534442559:0.0,2535923958:0.0,2535935405:0.0,2536921320:0.0,2538384553:0.0,2538994102:0.0,2547189950:0.0,2548157520:0.0,2548210370:0.0,2549735384:0.0,2551802873:0.0,2552441534:0.0,2552470046:0.0,2552474789:0.0,2552483495:0.0,2552506956:0.0,2552508730:0.0,2552512498:0.0,2552521116:0.0,2552528421:0.0,2552534065:0.0,2552590610:0.0,2552612598:0.0,2552626638:0.0,2552651739:0.0,2553793276:0.0,2554457493:0.0,2554464803:0.0,2554473515:0.0,2554485130:0.0,2554491445:0.0,2554496871:0.0,2554502704:0.0,2554504130:0.0,2554516455:0.0,2554531915:0.0,2554561155:0.0,2554582753:0.0,2554595100:0.0,2554620278:0.0,2554634552:0.0,2554647998:0.0,2555427736:0.0,2555689357:0.0,2555696301:0.0,2558502896:0.0,2562646796:0.0,2566134444:0.0,2567388347:0.0,2567392872:0.0,2567399713:0.0,2567411890:0.0,2567415817:0.0,2567417434:0.0,2567424597:0.0,2567429093:0.0,2567433575:0.0,2567437508:0.0,2567443678:0.0,2567446187:0.0,2567450613:0.0,2567456715:0.0,2567467417:0.0,2567469433:0.0,2567472750:0.0,2567486610:0.0,2567490010:0.0,2567502174:0.0,2567511500:0.0,2567533786:0.0,2567536537:0.0,2567543956:0.0,2567548393:0.0,2567570056:0.0,2567571505:0.0,2567576103:0.0,2567579404:0.0,2567592259:0.0,2567608401:0.0,2567611460:0.0,2567620800:0.0,2567628626:0.0,2567631773:0.0,2567656022:0.0,2567662825:0.0,2567666326:0.0,2567668604:0.0,2567676142:0.0,2567688902:0.0,2567693329:0.0,2567700768:0.0,2567729101:0.0,2567734624:0.0,2567758010:0.0,2567761850:0.0,2567773072:0.0,2567780995:0.0,2567786347:0.0,2567794425:0.0,2567798409:0.0,2567802720:0.0,2567807959:0.0,2567816501:0.0,2567831357:0.0,2567838696:0.0,2567850820:0.0,2567867606:0.0,2567871493:0.0,2567899791:0.0,2568254189:0.0,2568273078:0.0,2568276888:0.0,2568285689:0.0,2568294551:0.0,2568298007:0.0,2568312670:0.0,2568319005:0.0,2568325480:0.0,2568477447:0.0,2568482509:0.0,2568489275:0.0,2568708514:0.0,2568885402:0.0,2569023722:0.0,2569463996:0.0,2569472813:0.0,2569486623:0.0,2569630023:0.0,2570010593:0.0,2570061998:0.0,2570565150:0.0,2570580353:0.0,2570586528:0.0,2570752889:0.0,2570907096:0.0,2570974321:0.0,2571535525:0.0,2571545852:0.0,2572022206:0.0,2572851189:0.0,2572966538:0.0,2573065517:0.0,2573798753:0.0,2573955058:0.0,2575451178:0.0,2576651591:0.0,2576877059:0.0,2577181692:0.0,2579887594:0.0,2579919261:0.0,2580054957:0.0,2580086196:0.0,2580139828:0.0,2580361385:0.0,2580495898:0.0,2580512956:0.0,2580836888:0.0,2580926899:0.0,2581093750:0.0,2581152870:0.0,2581226812:0.0,2581421642:0.0,2581614018:0.0,2581790798:0.0,2581859036:0.0,2582288276:0.0,2582290788:0.0,2582382587:0.0,2582463985:0.0,2583220374:0.0,2583362707:0.0,2583385040:0.0,2583589941:0.0,2583596542:0.0,2583598271:0.0,2583606723:0.0,2583638604:0.0,2583754236:0.0,2583779861:0.0,2583785532:0.0,2583847555:0.0,2641298491:0.0,642587031:0.0,650503912:0.0):0.00055)0.000:0.00054,(2511819592:0.0,2563289513:0.0):0.00055)0.871:0.00395,((((((2581996414:0.00406,650423218:0.01198)0.053:0.00404,((2567648813:0.0,2568258020:0.0,2568321594:0.0):0.00805,((2553145266:0.00806,((2539495586:0.0,2567560756:0.0,2567844446:0.0):0.00055,2567458475:0.00811)0.324:0.00055)0.831:0.00399,(2554482532:0.0,2554584843:0.0,2570226741:0.0):0.00806)0.000:0.00055)0.875:0.00797)0.832:0.00055,2567890055:0.00402)0.000:0.00055,(2530855657:0.0,2531502412:0.0,2533598267:0.0,2535452852:0.0,2535700090:0.0,2536916313:0.0,2538387112:0.0,2538410649:0.0,2538638192:0.0,2539640754:0.0,2549726127:0.0,2552497755:0.0,2552618813:0.0,2554506776:0.0,2554540135:0.0,2554552172:0.0,2554588071:0.0,2567714145:0.0,2572684783:0.0,643433007:0.0,643439952:0.0,647115492:0.0):0.00401)0.000:0.00055,((2552026720:0.00399,((2531506721:0.0,2539632370:0.0,2552567919:0.0):0.00055,2566517369:0.00402)0.836:0.00404)0.000:0.00055,(2533174482:0.0,2547483680:0.0,2567617700:0.0,2581795248:0.0,647976517:0.0):0.00055)0.929:0.00055)0.000:0.00054,(((2535932061:0.0,2552432659:0.0,2554455737:0.0,2583398429:0.0):0.00055,((2535928290:0.0,2549730920:0.0,2567738961:0.0,2570533882:0.0,2573753035:0.0):0.00403,(((2533186078:0.00823,((2567381325:0.0,2567777252:0.0):0.01197,2567742147:0.00427)0.207:0.00824)0.989:0.03301,((2574729989:0.01767,2566640554:0.00650)0.554:0.00808,2546622467:0.03111)0.765:0.00553)0.894:0.00801,2552573656:0.00400)0.925:0.01213)0.000:0.00054)0.769:0.00402,2539662842:0.00405)0.939:0.01213)0.000:0.00053)0.855:0.00399,(((2535939961:0.00055,2552607199:0.00804)0.839:0.00402,(2567717941:0.02033,(((2567845875:0.00401,(2530847904:0.00054,2539648118:0.00810)0.849:0.00401)0.741:0.00054,(2533180173:0.0,2536329821:0.0,2539649565:0.0,2563273192:0.0,2567500517:0.0,2567726099:0.0,2567881189:0.0,2567885768:0.0,2568167675:0.0,2580211796:0.0,2581345522:0.0,2582299334:0.0,2583581421:0.0):0.00055)0.000:0.00051,2537774371:0.01210)1.000:0.00054)0.914:0.00363)0.743:0.00055,((2567755113:0.01614,(((((((2567626037:0.0,2567769137:0.0,645200845:0.0):0.00805,2567652826:0.00405)0.796:0.00399,((2567707070:0.00804,2568270665:0.00816)0.795:0.00397,(2533163028:0.00055,(2583371499:0.00800,(2538382782:0.0,2539627616:0.0):0.00400)0.798:0.00398)0.846:0.00401)0.000:0.00054)0.904:0.00804,2568260384:0.00816)0.807:0.00404,((2530871150:0.07448,2539642555:0.00401)0.878:0.00801,((2567860985:0.0,2583326752:0.0):0.01611,2537766237:0.01209)0.607:0.00055)0.000:0.00055)0.956:0.01211,(((2534269019:0.01205,2574820873:0.00801)0.876:0.00055,((2526382063:0.0,2552636973:0.0,2552785195:0.0,2567646342:0.0):0.01230,(2567639212:0.01214,2538412821:0.00054)0.897:0.01612)0.459:0.00808)0.886:0.00785,(2570175743:0.0,2577296922:0.0):0.00401)0.000:0.00054)0.793:0.00423,2567822217:0.01613)0.710:0.00804)0.744:0.00419,2566571985:0.00401)0.000:0.00055)0.877:0.00054)0.558:0.00054)0.889:0.02366)0.690:0.03575,((2546629434:0.0,2566759678:0.0,2566764149:0.0):0.07243,(2566536735:0.02424,(2566531820:0.00053,(2539657195:0.00812,2628389907:0.00388)0.360:0.00794)0.584:0.01243)1.000:0.11388)0.920:0.03977)0.985:0.09503)0.407:0.06005)1.000:0.74641)0.909:0.16916)0.944:0.17915,(2018|2018.peg.947:0.75664,(2644535364:0.0,2643823684:0.0):0.61886)0.983:0.33761)0.957:0.16790,(2643754457:0.76956,((2610410292:0.13872,(2630784643:0.05738,((2546613531:0.0,2566723400:0.0):0.08131,((((((2552768562:0.0,2566668315:0.0):0.01708,((2548233248:0.0,2566603524:0.0):0.00860,(2533185525:0.01253,((2567381653:0.0,2567777843:0.0):0.00055,2567740409:0.00845)0.870:0.00055)0.903:0.01278)0.834:0.00828)0.859:0.01017,2546623398:0.01519)0.787:0.01266,2547360866:0.01536)0.967:0.02695,(((2546625092:0.0,2566764220:0.0):0.00422,2566759614:0.00053)0.843:0.00853,((2566530641:0.00847,(2539654518:0.00424,2628388123:0.01272)0.896:0.00845)0.000:0.00054,2566537229:0.00422)0.980:0.02689)0.847:0.00870)0.868:0.01335,((2533794333:0.00859,(2552691625:0.00055,(((2567555812:0.0,2568250975:0.0):0.00427,(645634929:0.0,646309575:0.0):0.00054)0.808:0.00866,(2567640590:0.0,2567766240:0.0,2567891145:0.0,2573821676:0.0):0.00425)0.996:0.00055)0.501:0.00054)1.000:0.10993,((((2566709563:0.00862,((2533172934:0.00055,2566639960:0.01283)0.902:0.00417,((2533177582:0.0,2537768755:0.0,2547483064:0.0,2567617216:0.0,2567888067:0.0,2581793139:0.0):0.00055,647976003:0.00055)0.941:0.00869)0.000:0.00055)0.433:0.00055,((2566572683:0.01273,2574730587:0.00828)0.907:0.00055,((2574821161:0.00055,((((2526381350:0.0,2552637806:0.0,2552787082:0.0,2567646644:0.0):0.00862,650423823:0.00428)0.000:0.00055,((2553144185:0.00864,(((2567635950:0.0,2583325657:0.0,2583325840:0.0,2583327829:0.0):0.00055,2567861831:0.00432)0.935:0.01298,(2530870403:0.00426,(((2567715343:0.00428,2535939408:0.00426)0.000:0.00055,(((((2568260942:0.00412,(2539644880:0.00429,(2534267592:0.0,2539647140:0.0,2567626522:0.0,2567653874:0.0,2567755039:0.0,2567771391:0.0,645201234:0.0):0.00055)0.908:0.00428)1.000:0.00055,((((2535920357:0.0,2538395672:0.0,2539635146:0.0,2549723118:0.0,2567494122:0.0,2567524634:0.0,2567554879:0.0,2567587845:0.0,2567596074:0.0,2567698487:0.0,2570981878:0.0,2582022324:0.0):0.00429,(2552025937:0.0,2583372821:0.0):0.00430)0.000:0.00055,((2567727744:0.0,2567883837:0.0):0.00430,2562303457:0.00430)0.000:0.00055)0.000:0.00055,((((2537773824:0.00430,(2549731145:0.0,2567737166:0.0):0.00429)0.000:0.00055,2580794844:0.00431)0.000:0.00055,(2570176674:0.0,2577296467:0.0):0.00431)0.000:0.00055,(2567500101:0.00858,(((2552431659:0.00054,(2567666472:0.00860,(2511820190:0.00055,((2519517761:0.0,2520809910:0.0,2530867223:0.0,2531513289:0.0,2531516338:0.0,2533153899:0.0,2533189842:0.0,2533191955:0.0,2534274229:0.0,2534280147:0.0,2534442694:0.0,2535923384:0.0,2535935981:0.0,2538386168:0.0,2538415908:0.0,2547189017:0.0,2548159203:0.0,2548161142:0.0,2548210135:0.0,2549736009:0.0,2551803524:0.0,2552469915:0.0,2552484079:0.0,2552513144:0.0,2552518074:0.0,2552528673:0.0,2552532113:0.0,2552585510:0.0,2552590148:0.0,2552612976:0.0,2552634807:0.0,2553794037:0.0,2554466957:0.0,2554474120:0.0,2554481427:0.0,2554485032:0.0,2554491758:0.0,2554497600:0.0,2554502274:0.0,2554506328:0.0,2554518143:0.0,2554560313:0.0,2554582972:0.0,2554586559:0.0,2554593552:0.0,2554620902:0.0,2554648228:0.0,2555426683:0.0,2555688758:0.0,2555696905:0.0,2562647379:0.0,2563288803:0.0,2566133870:0.0,2566516806:0.0,2567390334:0.0,2567394415:0.0,2567418528:0.0,2567420965:0.0,2567426471:0.0,2567431046:0.0,2567434893:0.0,2567443492:0.0,2567447778:0.0,2567451132:0.0,2567463116:0.0,2567470791:0.0,2567486938:0.0,2567491477:0.0,2567503503:0.0,2567512507:0.0,2567536032:0.0,2567545683:0.0,2567549150:0.0,2567567844:0.0,2567572958:0.0,2567577708:0.0,2567581222:0.0,2567593678:0.0,2567609074:0.0,2567613516:0.0,2567622066:0.0,2567629792:0.0,2567633995:0.0,2567657051:0.0,2567669978:0.0,2567678039:0.0,2567690591:0.0,2567695043:0.0,2567702258:0.0,2567706405:0.0,2567730740:0.0,2567735129:0.0,2567758675:0.0,2567764426:0.0,2567775333:0.0,2567782998:0.0,2567786879:0.0,2567794904:0.0,2567798744:0.0,2567803789:0.0,2567807436:0.0,2567816529:0.0,2567831585:0.0,2567839857:0.0,2567851952:0.0,2567869096:0.0,2567873016:0.0,2567896775:0.0,2567899898:0.0,2568242884:0.0,2568253618:0.0,2568273755:0.0,2568277844:0.0,2568286076:0.0,2568293406:0.0,2568299092:0.0,2568314554:0.0,2568479634:0.0,2568483249:0.0,2568490741:0.0,2568710156:0.0,2568886873:0.0,2569023878:0.0,2569464338:0.0,2569472263:0.0,2569628545:0.0,2570011763:0.0,2570057670:0.0,2570062590:0.0,2570226266:0.0,2570514480:0.0,2570589309:0.0,2570755281:0.0,2570906492:0.0,2570973727:0.0,2571535268:0.0,2572023038:0.0,2572852915:0.0,2572969424:0.0,2573063191:0.0,2573799743:0.0,2573957366:0.0,2575450170:0.0,2576878258:0.0,2577182169:0.0,2580055777:0.0,2580085100:0.0,2580140413:0.0,2580359001:0.0,2580497100:0.0,2580513646:0.0,2580684813:0.0,2580832347:0.0,2580929415:0.0,2581094245:0.0,2581228234:0.0,2581423215:0.0,2581790579:0.0,2581858863:0.0,2582284528:0.0,2582290204:0.0,2582383877:0.0,2582438227:0.0,2582465067:0.0,2583220110:0.0,2583359426:0.0,2583363851:0.0,2583385866:0.0,2583592336:0.0,2583596096:0.0,2583600388:0.0,2583640220:0.0,2583754167:0.0,2583764582:0.0,2583781766:0.0,2583819585:0.0,2583849431:0.0,2641297924:0.0,642587609:0.0,650504533:0.0):0.00055,2567438980:0.00430)0.000:0.00055)0.000:0.00055)0.850:0.00426)0.293:0.00432,((2535928877:0.0,2535932541:0.0,2538382665:0.0,2539629325:0.0,2548167043:0.0,2567718531:0.0,2570534498:0.0,2573753647:0.0):0.00055,2554453448:0.00428)0.407:0.00054)0.768:0.00426,2554569328:0.00428)0.000:0.00055)0.000:0.00055)0.461:0.00055)0.460:0.00055)0.460:0.00055,(((2567647935:0.0,2568258774:0.0,2568323913:0.0):0.00423,(2563732871:0.00429,((2536920769:0.0,2538996466:0.0):0.00055,2570565736:0.00429)0.000:0.00055)1.000:0.00054)0.912:0.00382,(2539664060:0.00816,2552572031:0.00475)0.366:0.00428)1.000:0.00054)0.000:0.00054,((2533178981:0.0,2536329292:0.0,2563273709:0.0,2567564576:0.0,2567605194:0.0,2567879105:0.0,2568166884:0.0,2581343132:0.0,2582299869:0.0,2583581196:0.0):0.00429,2567515083:0.00055)0.849:0.00429)0.000:0.00055,(2530847329:0.0,2530851188:0.0,2530855121:0.0,2530862948:0.0,2530874233:0.0,2530877576:0.0,2530882023:0.0,2531501860:0.0,2531506198:0.0,2533161949:0.0,2533165274:0.0,2533598801:0.0,2535453053:0.0,2535703296:0.0,2536916879:0.0,2538390956:0.0,2538410236:0.0,2538639989:0.0,2539630880:0.0,2539639688:0.0,2539649939:0.0,2549728113:0.0,2552496771:0.0,2552568459:0.0,2552606905:0.0,2552620314:0.0,2554459595:0.0,2554463143:0.0,2554509548:0.0,2554532248:0.0,2554542405:0.0,2554551297:0.0,2554587570:0.0,2558502308:0.0,2567387694:0.0,2567402609:0.0,2567460723:0.0,2567475664:0.0,2567484985:0.0,2567507996:0.0,2567509409:0.0,2567529101:0.0,2567660137:0.0,2567673613:0.0,2567710223:0.0,2567710777:0.0,2567722137:0.0,2567723552:0.0,2567820641:0.0,2567821234:0.0,2567827765:0.0,2567877358:0.0,2568269954:0.0,2568283574:0.0,2568304410:0.0,2568475043:0.0,2568475797:0.0,2568487095:0.0,2569451247:0.0,2569486768:0.0,2569599371:0.0,2569905214:0.0,2570581822:0.0,2572687629:0.0,2574841540:0.0,2576654358:0.0,2580213514:0.0,2580838077:0.0,2581615833:0.0,2583317428:0.0,2583318898:0.0,2583355798:0.0,2583564677:0.0,2583566235:0.0,2583609553:0.0,2583784997:0.0,2584165687:0.0,2598163823:0.0,2624048822:0.0,643433599:0.0,643439411:0.0,647116720:0.0):0.00055)0.000:0.00055)0.461:0.00055,((2530859054:0.0,2552441745:0.0,2552504713:0.0,2552511344:0.0,2554632179:0.0,2567399216:0.0,2567410979:0.0,2567413354:0.0,2567456397:0.0,2567468182:0.0,2567532510:0.0,2568320129:0.0,2568327196:0.0,2579887633:0.0,2581151054:0.0,2583400704:0.0):0.00055,2552476154:0.00432)0.837:0.00430)0.245:0.00055)0.766:0.00865)0.203:0.00055)0.000:0.00055,(2538413443:0.00055,2567822746:0.00431)0.843:0.00427)0.000:0.00055)0.466:0.00054,2567846112:0.00862)0.000:0.00055)0.058:0.00055,((2539495126:0.0,2567560083:0.0,2567843776:0.0,2581113403:0.0):0.00055,2552695300:0.00866)0.826:0.00425)0.455:0.00431)0.245:0.00054)0.899:0.00054,((2536333598:0.01282,646296647:0.00054)0.757:0.00380,2556970400:0.09212)0.808:0.00887)0.958:0.03451,2547717408:0.03437)0.850:0.02561)0.411:0.01098)0.306:0.01447)0.957:0.04337)0.840:0.06287)0.954:0.14620,(2552864732:0.19429,2566571842:0.65954)0.098:0.06872)1.000:1.13818)0.815:0.13863)0.843:0.06228)0.584:0.02390,((((2644041669:1.01757,((2644376975:0.0,2643803885:0.0,2083|2083.peg.2391:0.0,2087|2087.peg.961:0.0):0.16021,2645514975:0.19613)0.999:0.59145)0.880:0.19581,2539657324:0.96370)0.939:0.18908,((((((((NP_001262292.1:0.0,NP_730972.2:0.0):0.19892,NP_649563.1:0.09163)0.991:0.13916,(NP_730974.1:0.18375,NP_001005597.1:0.37578)0.310:0.05898)0.318:0.12358,NP_730973.1:0.74563)0.432:0.11855,NP_569875.2:0.46090)0.643:0.13052,(NP_001021764.1:0.11880,NP_001021765.1:0.08204)1.000:0.46315)0.963:0.23836,(NP_502263.1:1.02430,(NP_503754.1:0.37562,((NP_505755.1:0.25111,((NP_503751.1:0.18972,((NP_503222.1:0.12826,NP_503224.2:0.18531)1.000:0.26720,(NP_505704.1:0.05181,NP_506820.1:0.06348)0.985:0.10128)0.983:0.09895)0.691:0.05536,((NP_503143.1:0.25634,NP_501154.1:0.16066)0.989:0.12974,(NP_505742.1:0.21104,(NP_501156.1:0.10888,NP_510229.1:0.17155)1.000:0.25900)0.128:0.07622)0.997:0.16953)0.485:0.03975)0.703:0.05716,(NP_497031.1:0.19787,((NP_507157.1:0.21878,(NP_001040762.2:0.01523,NP_001129811.1:0.22464)0.937:0.06191)1.000:0.12765,(NP_503752.1:0.07392,NP_503753.1:0.10209)0.948:0.06154)0.361:0.03212)0.996:0.16160)0.976:0.21118)0.935:0.24505)0.970:0.31299)0.999:0.31528,((2645125635:0.45831,(2644388786:0.03537,2644429725:0.22056)1.000:0.77284)0.802:0.17323,(((2645601398:0.0,2061|2061.peg.2123:0.0):0.02433,1011|1011.peg.4535:0.03325)1.000:0.52910,((2644938154:0.26051,(2521620229:0.06065,(2563778964:0.01389,2645469055:0.01971)0.945:0.05239)1.000:0.24954)0.989:0.18285,(((((2645574591:0.0,2056|2056.peg.139:0.0):0.00952,((2645591890:0.0,2645586526:0.0,2057|2057.peg.3444:0.0,2066|2066.peg.2740:0.0):0.00415,(2645512121:0.0,2060|2060.peg.3759:0.0):0.00806)0.954:0.04411)1.000:0.32494,((2645056687:0.11844,2645400671:0.14392)1.000:0.37058,(2644862418:0.00054,(2645085352:0.00819,2644850684:0.00054)0.919:0.00781)1.000:0.44107)0.902:0.06632)0.419:0.03424,(2640394629:0.24724,(2645039588:0.21910,(2645139134:0.28497,((((2645374205:0.0,2035|2035.peg.1866:0.0):0.01520,(2645289925:0.0,2033|2033.peg.2649:0.0,2023|2023.peg.309:0.0):0.00206)0.823:0.00728,(2645369564:0.0,2041|2041.peg.2436:0.0):0.00816)0.000:0.00055,(2645278473:0.0,2022|2022.peg.2286:0.0):0.00787)0.999:0.18169)0.460:0.06288)0.943:0.09539)0.944:0.07770)0.961:0.07424,(2644808883:0.14729,2645481265:0.11214)0.990:0.13881)0.959:0.07546)0.766:0.09646)0.522:0.10719)0.995:0.26206)0.865:0.11416)0.777:0.04959,((((((2558217422:0.03027,2610408472:0.00054)1.000:0.16911,((2536346605:0.00375,(2536339785:0.00751,646303477:0.00750)0.777:0.00377)0.993:0.06934,((2566672699:0.00069,2638551489:0.01499)0.930:0.03901,(2533902041:0.01008,2566688058:0.00863)0.921:0.04395)0.969:0.05967)0.996:0.09676)0.938:0.05675,((((2567742742:0.01962,(2546623240:0.03659,(2552767903:0.0,2566668549:0.0):0.02530)0.928:0.02090)0.535:0.00987,(2533182514:0.00362,(2567383435:0.0,2567778051:0.0):0.02267)0.821:0.01100)1.000:0.09658,(((2567727787:0.0,2567886608:0.0):0.01111,(((2583372490:0.01845,(((2552025500:0.00384,(((((2567467662:0.0,2567533730:0.0,2579887722:0.0):0.00369,((2530871445:0.0,2552442116:0.0,2552475991:0.0,2552506018:0.0,2552507817:0.0,2554633381:0.0,2567397743:0.0,2567409216:0.0,2567414385:0.0,2567456106:0.0,2568318676:0.0,2568327166:0.0,2581150691:0.0):0.00055,2530878237:0.00374)0.000:0.00055)0.000:0.00055,((2539662687:0.0,2567449898:0.0,2567730352:0.0,2567850952:0.0,2568313167:0.0,2568483658:0.0):0.00747,(2548162941:0.0,2567423825:0.0,2570054927:0.0,2582438414:0.0):0.00055)0.879:0.00372)0.919:0.00363,((2534270190:0.00373,((2567715565:0.00055,2538414575:0.00372)0.000:0.00055,((2534279143:0.0,2538417662:0.0,2568271577:0.0):0.00373,2533162760:0.00372)0.811:0.00373)0.810:0.00373)0.912:0.00363,(2533159348:0.00054,2567654507:0.01892)1.000:0.00054)0.206:0.00373)1.000:0.00054,(((((2538382622:0.0,2539628944:0.0):0.00372,2533190196:0.00053)0.140:0.00373,2568260177:0.00745)0.000:0.00054,((2530848109:0.0,2535940170:0.0,2539647878:0.0,2624048031:0.0):0.00055,((2572967410:0.10984,((2519517008:0.0,2520809196:0.0,2530866460:0.0,2531513988:0.0,2531519285:0.0,2533155233:0.0,2533191240:0.0,2534274485:0.0,2534442788:0.0,2535924152:0.0,2535935210:0.0,2538384301:0.0,2547192447:0.0,2548157077:0.0,2548210494:0.0,2549735178:0.0,2551802671:0.0,2552470033:0.0,2552483299:0.0,2552513918:0.0,2552518534:0.0,2552531941:0.0,2552534563:0.0,2552570936:0.0,2552592746:0.0,2552611088:0.0,2552627124:0.0,2553794910:0.0,2554464970:0.0,2554472195:0.0,2554487162:0.0,2554491346:0.0,2554498837:0.0,2554502410:0.0,2554505680:0.0,2554517644:0.0,2554560102:0.0,2554579620:0.0,2554592140:0.0,2554622615:0.0,2554650590:0.0,2555425279:0.0,2555688346:0.0,2555696100:0.0,2562646589:0.0,2563288599:0.0,2566134642:0.0,2567391642:0.0,2567394449:0.0,2567419675:0.0,2567427463:0.0,2567432159:0.0,2567435567:0.0,2567438762:0.0,2567438866:0.0,2567444338:0.0,2567447557:0.0,2567459129:0.0,2567472199:0.0,2567482057:0.0,2567487831:0.0,2567492832:0.0,2567504868:0.0,2567506759:0.0,2567513593:0.0,2567528199:0.0,2567538086:0.0,2567545864:0.0,2567550927:0.0,2567568517:0.0,2567573369:0.0,2567577277:0.0,2567582162:0.0,2567592513:0.0,2567610462:0.0,2567613308:0.0,2567622688:0.0,2567631091:0.0,2567635247:0.0,2567659110:0.0,2567670893:0.0,2567678917:0.0,2567691435:0.0,2567695629:0.0,2567703679:0.0,2567708489:0.0,2567721535:0.0,2567733417:0.0,2567759053:0.0,2567759576:0.0,2567762942:0.0,2567775139:0.0,2567784216:0.0,2567788922:0.0,2567796335:0.0,2567801384:0.0,2567804415:0.0,2567807828:0.0,2567815588:0.0,2567818855:0.0,2567832335:0.0,2567840974:0.0,2567870005:0.0,2567874544:0.0,2567875752:0.0,2567899074:0.0,2568255741:0.0,2568275642:0.0,2568279550:0.0,2568287615:0.0,2568295718:0.0,2568300208:0.0,2568305543:0.0,2568476227:0.0,2568480623:0.0,2568491475:0.0,2568711444:0.0,2568887259:0.0,2569024976:0.0,2569474875:0.0,2569629522:0.0,2569905375:0.0,2570012683:0.0,2570061787:0.0,2570514197:0.0,2570589207:0.0,2570754844:0.0,2570907252:0.0,2570974525:0.0,2571537147:0.0,2572024521:0.0,2572852639:0.0,2573064746:0.0,2573801078:0.0,2573957981:0.0,2574838181:0.0,2575452705:0.0,2576878681:0.0,2577183809:0.0,2580057098:0.0,2580087119:0.0,2580139632:0.0,2580362512:0.0,2580497026:0.0,2580512752:0.0,2580686046:0.0,2580835169:0.0,2580928914:0.0,2581229146:0.0,2581422603:0.0,2581789869:0.0,2581860985:0.0,2582287015:0.0,2582290984:0.0,2582385129:0.0,2582465684:0.0,2583222655:0.0,2583316005:0.0,2583354919:0.0,2583359796:0.0,2583363299:0.0,2583387127:0.0,2583399353:0.0,2583565780:0.0,2583592021:0.0,2583597043:0.0,2583600658:0.0,2583641383:0.0,2583752665:0.0,2583779380:0.0,2583819411:0.0,2583849353:0.0,2641300869:0.0,642586825:0.0,650503728:0.0):0.00055,2571545435:0.00373)0.918:0.00337)0.995:0.00054,2530863636:0.00371)0.000:0.00054)0.923:0.00748)0.000:0.00055,2567673657:0.01501)0.830:0.00373)0.894:0.00745)0.791:0.00374,(2539645384:0.00373,((2535928078:0.0,2535931907:0.0,2548166157:0.0,2549730262:0.0,2552433567:0.0,2554454031:0.0,2567719074:0.0,2567739635:0.0,2570533657:0.0,2573752829:0.0):0.00055,(2567626947:0.0,2567771304:0.0,645200887:0.0):0.00375)0.946:0.01126)0.775:0.00375)0.795:0.00378,(2530859858:0.00375,((2567827374:0.00375,((2530882805:0.0,2539631005:0.0,2552569298:0.0):0.00755,(2567463649:0.0,2567665484:0.0,2567897346:0.0,2568244477:0.0):0.00055)0.798:0.00376)0.808:0.00372,2580794663:0.00375)0.782:0.00374)0.768:0.00371)0.800:0.00405)0.442:0.00379,(((((2536921517:0.0,2538995540:0.0,2570566935:0.0):0.00370,2552607821:0.00371)0.904:0.00772,((((2530851867:0.0,2567386976:0.0,2568282872:0.0,2568488488:0.0,2569453123:0.0,2569597159:0.0,2584166387:0.0):0.01492,((2535921143:0.0,2538398289:0.0,2539636276:0.0,2549723965:0.0,2552584704:0.0,2552635351:0.0,2554481893:0.0,2554585084:0.0,2567495761:0.0,2567524419:0.0,2567554021:0.0,2567589715:0.0,2567597045:0.0,2567698780:0.0,2570224558:0.0,2570980672:0.0,2582023296:0.0):0.00370,2567401556:0.00054)0.388:0.00372)0.000:0.00054,(((2554532599:0.0,2567476051:0.0,2581614210:0.0,2583609943:0.0):0.00055,(2567649017:0.0,2568258913:0.0,2568321798:0.0):0.00375)0.000:0.00055,(2563732210:0.00055,(2552648764:0.0,2554458684:0.0,2569487655:0.0,2570581370:0.0,2576653955:0.0,2580837882:0.0,2583783263:0.0):0.01490)0.844:0.00372)0.854:0.00372)0.779:0.00372,(((2530855890:0.0,2531502529:0.0,2533598028:0.0,2535452379:0.0,2535701970:0.0,2536916079:0.0,2538389916:0.0,2538407637:0.0,2538637953:0.0,2549725880:0.0,2554509313:0.0,2554541589:0.0,2554553261:0.0,2554588625:0.0,2572686528:0.0,643432772:0.0,643440184:0.0,647115935:0.0):0.00514,(2552498121:0.0,2552618935:0.0):0.00055)0.284:0.00232,(2511819384:0.00055,(2558503097:0.0,2562302709:0.0):0.00055)0.904:0.00719)0.775:0.00359)0.776:0.00336)0.430:0.00361,((2539640983:0.00367,2554570490:0.00745)0.000:0.00053,((2567662926:0.00372,2567756251:0.00055)0.000:0.00054,2530874919:0.01118)0.322:0.00371)0.970:0.01473)0.684:0.00055,2531506912:0.00372)0.840:0.00685)0.782:0.00396,(((2533179152:0.0,2536330043:0.0,2563272954:0.0,2567499970:0.0,2567565288:0.0,2567603798:0.0,2567880233:0.0,2568169335:0.0,2581344825:0.0,2582299071:0.0,2583582231:0.0):0.00054,(2537774613:0.00361,2567517370:0.00385)0.824:0.00762)0.944:0.01493,(2598164307:0.00721,2567848190:0.00741)0.774:0.00403)0.710:0.00377)0.899:0.00731)0.777:0.00366,(((2533177095:0.0,2567617399:0.0,2567889506:0.0,2581794187:0.0):0.00055,647976705:0.00055)0.951:0.01084,((2537766440:0.02259,(((2570176900:0.0,2577297115:0.0):0.01484,(2552695029:0.00370,(2526381879:0.0,2552638246:0.0,2552785877:0.0,2567645830:0.0):0.01858)0.000:0.00054)0.346:0.00371,(2567823087:0.00371,((2539649842:0.0,2580212680:0.0):0.01125,(2554462371:0.0,2574823329:0.0):0.01121)0.779:0.00371)0.816:0.00369)0.335:0.00054)0.796:0.00371,(2567706496:0.01124,(((2536332745:0.01488,((2566571728:0.00743,(2567638428:0.01841,(2539495771:0.00355,(2567561290:0.0,2567844929:0.0):0.00055)0.396:0.00379)0.766:0.00376)0.880:0.00745,2533171335:0.01512)0.768:0.00365)0.000:0.00054,(646297073:0.01493,(2583763076:0.00054,((2574729762:0.01496,2581116245:0.00742)0.000:0.00055,650422945:0.01879)0.840:0.00369)0.830:0.00369)0.000:0.00055)0.790:0.00370,(((2547483855:0.0,2553145026:0.0,2567858964:0.0,2583326224:0.0):0.01477,2566640858:0.03430)0.781:0.00054,2566710344:0.00371)0.776:0.00372)0.773:0.00376)0.779:0.00371)0.757:0.00360)0.753:0.00352)0.964:0.03233)0.963:0.04338,((((2539653796:0.00708,(2566531998:0.00756,(2566536540:0.00055,2628389941:0.00374)0.959:0.01128)0.592:0.00053)0.999:0.09453,((2546629211:0.0,2566763315:0.0):0.01337,2566760469:0.00547)0.986:0.05862)0.976:0.04967,((2546611968:0.0,2566724508:0.0):0.09846,2547358308:0.08234)0.292:0.01599)0.751:0.01188,(((2558098350:0.00384,2547718120:0.03055)0.995:0.04161,(2566556700:0.01109,(2552864352:0.00377,((2536354651:0.00054,((2566681080:0.03797,(646299175:0.01597,(2556969747:0.01736,(2537769908:0.0,2552725375:0.0):0.03330)0.856:0.01690)0.994:0.05074)0.939:0.02838,2566691775:0.00055)0.914:0.00710)0.317:0.00374,2566675375:0.01126)0.000:0.00054)0.853:0.00054)0.402:0.00994)0.603:0.01869,(2630783615:0.09942,(2533040797:0.02192,(2566615599:0.00672,2641387405:0.00449)0.990:0.05396)0.986:0.05134)0.764:0.02281)0.833:0.03427)0.939:0.03277)0.742:0.02182)0.815:0.03002,((2567557319:0.00055,645635849:0.00055)0.887:0.01411,(2567641126:0.00374,((2533794878:0.0,2552690490:0.0):0.00054,(2567767027:0.0,2567892801:0.0,2573821313:0.0):0.00055)0.817:0.00054)0.732:0.00474)0.019:0.03436)1.000:0.87151,(2536354641:0.78050,(((2643857983:0.0,2074|2074.peg.4349:0.0):0.00722,(2644926477:0.0,2645470206:0.0,2050|2050.peg.4008:0.0,2059|2059.peg.395:0.0,2051|2051.peg.4060:0.0):0.01223)0.998:0.30224,((2546614358:0.0,2566724175:0.0):0.23229,((2558218063:0.02716,((2546625111:0.0,2566764239:0.0):0.00414,2566759595:0.01109)0.993:0.07111)0.982:0.08976,(2556970324:0.08354,(2583397151:0.00548,(((((((((2570177419:0.0,2577299069:0.0):0.00770,(2538411415:0.00384,((2567861606:0.0,2583325508:0.0):0.00055,2567636132:0.00386)0.869:0.00385)0.000:0.00055)0.933:0.00374,(2581115866:0.00387,2552574101:0.00772)0.917:0.00381)1.000:0.00055,2539662347:0.00384)0.000:0.00055,(((2554533188:0.0,2567473066:0.0,2581614990:0.0):0.00055,2583607811:0.00384)0.914:0.00768,(2552696653:0.00772,2553144360:0.00383)0.786:0.00388)0.000:0.00055)0.998:0.00055,2566709740:0.00055)0.000:0.00053,(((2535920529:0.0,2538395236:0.0,2539634786:0.0,2549723304:0.0,2567496771:0.0,2567522840:0.0,2567552139:0.0,2567586572:0.0,2567594810:0.0,2567696100:0.0,2570978616:0.0,2582021129:0.0):0.00385,(2533174176:0.0,2537765871:0.0,2547483309:0.0,2567618825:0.0,2567890227:0.0,2581794470:0.0,647976156:0.0):0.01153)0.000:0.00054,2530874384:0.00055)0.919:0.00385)0.000:0.00054,2567822588:0.01158)0.000:0.00054,(((((2552026329:0.00384,2566572371:0.00769)0.794:0.00384,(2567725375:0.0,2567884944:0.0):0.01153)0.792:0.00055,((((2567403875:0.00386,(2583371106:0.00055,((2533179937:0.0,2536329441:0.0,2563273562:0.0,2567499166:0.0,2567566150:0.0,2567604242:0.0,2567879757:0.0,2568168763:0.0,2581345743:0.0,2582299718:0.0,2583583698:0.0):0.00766,(2539650928:0.0,2580213008:0.0):0.01150)0.805:0.00387)0.000:0.00055)0.000:0.00055,(((2567719442:0.00765,(((((2567647773:0.0,2568258562:0.0,2568322556:0.0):0.00055,(2552438806:0.0,2552474459:0.0,2552507659:0.0,2552511590:0.0,2554631429:0.0,2567399383:0.0,2567409822:0.0,2567413805:0.0,2567455652:0.0,2567468169:0.0,2567534178:0.0,2568317984:0.0,2568327410:0.0,2579887973:0.0,2581151225:0.0):0.00768)0.918:0.00375,((2567481478:0.0,2567508184:0.0,2567529289:0.0,2567710966:0.0,2567722325:0.0,2567820276:0.0,2567877546:0.0,2568306614:0.0,2568473574:0.0,2569904982:0.0,2574839873:0.0,2583317617:0.0,2583355318:0.0):0.00054,2583566114:0.00375)0.812:0.00770)1.000:0.00053,((650423596:0.01151,((2535939567:0.00382,2567660035:0.00055)0.934:0.00770,(2530859220:0.00384,2552432861:0.00055)0.000:0.00055)0.910:0.00381)0.858:0.00054,(2580795217:0.00055,(2567514931:0.00384,(2530847511:0.0,2530851320:0.0,2539648624:0.0,2562303304:0.0,2567385254:0.0,2568282229:0.0,2568487528:0.0,2569453224:0.0,2584165829:0.0):0.00770)0.727:0.00055)0.000:0.00055)0.935:0.00055)0.000:0.00054,(2531506325:0.00055,2539630134:0.00384)0.907:0.00768)0.262:0.00383)0.000:0.00055,((2598164022:0.00384,2554463398:0.00055)0.000:0.00055,(2537773974:0.00055,2567847530:0.00769)0.851:0.00385)0.863:0.00384)0.855:0.00384,2567705773:0.00384)0.000:0.00054)0.000:0.00054,(2581996781:0.00768,((2526383142:0.0,2552639288:0.0,2552786532:0.0,2567644836:0.0):0.01152,(2567666221:0.04070,(2552584870:0.0,2552636446:0.0,2554482732:0.0,2554585676:0.0,2570224308:0.0):0.00055)0.950:0.01154)0.000:0.00054)0.871:0.00382)0.800:0.00384,2533170278:0.00768)0.000:0.00055)0.000:0.00054,((2552650044:0.0,2554459921:0.0,2569487153:0.0,2570581921:0.0,2583785185:0.0):0.00384,((2536333406:0.00768,(2574730378:0.00768,646296463:0.00383)0.000:0.00054)0.410:0.00384,(2567654434:0.00385,2566640184:0.00771)0.878:0.00770)0.141:0.00054)0.463:0.00055)0.367:0.00054,(((2530863105:0.0,2558502505:0.0,2567457643:0.0,2624048684:0.0):0.00054,(((((((2533187916:0.0,2534279832:0.0,2538418461:0.0,2566516939:0.0):0.00383,2568271528:0.00055)0.788:0.00382,((2536920929:0.0,2538995063:0.0):0.00381,(2567713269:0.00055,2534267233:0.00383)0.790:0.00386)0.955:0.01156)0.771:0.00381,(2530870711:0.0,2548160995:0.0,2567420583:0.0,2567463683:0.0,2567894547:0.0,2568241441:0.0,2569598673:0.0,2570056975:0.0,2582438368:0.0):0.00055)0.000:0.00054,(2539495220:0.0,2567561354:0.0,2567843616:0.0,2568260784:0.0):0.00382)0.874:0.00383,((2530855280:0.0,2531502027:0.0,2533165063:0.0,2533598655:0.0,2535454189:0.0,2535701274:0.0,2536916691:0.0,2538389975:0.0,2538639833:0.0,2539640390:0.0,2549726524:0.0,2552497935:0.0,2552569181:0.0,2552621385:0.0,2554507628:0.0,2554539717:0.0,2554552696:0.0,2554587344:0.0,2567674042:0.0,2572684407:0.0,643433377:0.0,643439570:0.0,647114394:0.0):0.00055,2538407949:0.00380)0.000:0.00053)0.826:0.00383,(2539644455:0.00382,(2567828563:0.00768,2574822665:0.00770)0.105:0.00055)0.000:0.00051)0.844:0.00384)0.000:0.00054,(((2563732724:0.00385,((2511819986:0.0,2519517576:0.0,2520809778:0.0,2530867038:0.0,2531513408:0.0,2531516155:0.0,2533157407:0.0,2533193943:0.0,2534276362:0.0,2534443595:0.0,2535923571:0.0,2535935794:0.0,2538385309:0.0,2547189239:0.0,2548158254:0.0,2548211219:0.0,2549735817:0.0,2551803321:0.0,2552470131:0.0,2552483886:0.0,2552513750:0.0,2552519525:0.0,2552531810:0.0,2552535371:0.0,2552592629:0.0,2552613355:0.0,2552626587:0.0,2553793625:0.0,2554466915:0.0,2554474028:0.0,2554486637:0.0,2554494951:0.0,2554496831:0.0,2554501671:0.0,2554504563:0.0,2554517090:0.0,2554560299:0.0,2554579841:0.0,2554594271:0.0,2554620723:0.0,2554647549:0.0,2555427617:0.0,2555688960:0.0,2555696701:0.0,2562647188:0.0,2563286844:0.0,2566134058:0.0,2567389797:0.0,2567394256:0.0,2567419198:0.0,2567426401:0.0,2567430546:0.0,2567435484:0.0,2567438894:0.0,2567444281:0.0,2567447208:0.0,2567451910:0.0,2567471013:0.0,2567488535:0.0,2567491232:0.0,2567504499:0.0,2567513091:0.0,2567538151:0.0,2567545411:0.0,2567549606:0.0,2567569796:0.0,2567572625:0.0,2567576588:0.0,2567580461:0.0,2567592863:0.0,2567609792:0.0,2567613170:0.0,2567622209:0.0,2567630787:0.0,2567635060:0.0,2567658870:0.0,2567670444:0.0,2567677769:0.0,2567690157:0.0,2567695492:0.0,2567703363:0.0,2567731497:0.0,2567736303:0.0,2567760145:0.0,2567762282:0.0,2567773439:0.0,2567784147:0.0,2567787556:0.0,2567795901:0.0,2567799979:0.0,2567805124:0.0,2567807652:0.0,2567817433:0.0,2567832906:0.0,2567840854:0.0,2567853191:0.0,2567868714:0.0,2567873079:0.0,2567901038:0.0,2568256146:0.0,2568274162:0.0,2568278511:0.0,2568287353:0.0,2568295324:0.0,2568315633:0.0,2568479178:0.0,2568484314:0.0,2568491177:0.0,2568709682:0.0,2568885997:0.0,2569023224:0.0,2569463899:0.0,2569473357:0.0,2569627058:0.0,2570012534:0.0,2570062395:0.0,2570512127:0.0,2570587193:0.0,2570752929:0.0,2570906690:0.0,2570973921:0.0,2571536818:0.0,2571546791:0.0,2572024321:0.0,2572852179:0.0,2572966734:0.0,2573062612:0.0,2573799477:0.0,2573956913:0.0,2575453392:0.0,2576878647:0.0,2577183616:0.0,2579918251:0.0,2580055650:0.0,2580084861:0.0,2580140223:0.0,2580360840:0.0,2580513349:0.0,2580685531:0.0,2580835880:0.0,2580928721:0.0,2581226028:0.0,2581424050:0.0,2581792193:0.0,2581859887:0.0,2582285152:0.0,2582290398:0.0,2582383608:0.0,2582465389:0.0,2583220332:0.0,2583360582:0.0,2583365113:0.0,2583385526:0.0,2583592096:0.0,2583597400:0.0,2583600127:0.0,2583639955:0.0,2583754701:0.0,2583782213:0.0,2583816915:0.0,2583847862:0.0,2641300403:0.0,642587417:0.0,650504345:0.0):0.00055,2568298500:0.00385)0.983:0.01545)0.806:0.00385,(2530882210:0.0,2533161820:0.0):0.00054)0.856:0.00382,((((2554567368:0.00773,2552609062:0.00385)0.000:0.00055,((((2583762174:0.00385,(2567626446:0.0,2567770247:0.0,645199809:0.0):0.01555)0.801:0.00382,2570566465:0.00778)0.763:0.00383,(2535932453:0.0,2554455489:0.0):0.00384)0.793:0.00385,2567756223:0.00772)0.787:0.00383)0.000:0.00055,(2535928682:0.0,2538380543:0.0,2539629667:0.0,2548167235:0.0,2549730524:0.0,2567738156:0.0,2570534299:0.0,2573753445:0.0):0.00055)0.000:0.00054,2530877686:0.01158)0.000:0.00054)0.862:0.00381)0.737:0.00381)0.433:0.00385)0.807:0.00597)0.588:0.04827)0.981:0.09257)0.927:0.07668)0.996:0.26483)0.632:0.07800)1.000:0.70919)0.868:0.17163,(((2566761052:0.08213,(2546613313:0.0,2566723642:0.0):0.05071)1.000:1.12255,((2566530620:0.00071,(((((((((((((2567826588:0.00525,(2563272751:0.00387,(2533180034:0.0,2536330293:0.0,2567500883:0.0,2567564324:0.0,2567605673:0.0,2567881523:0.0,2568168827:0.0,2581343353:0.0,2582298837:0.0,2583583217:0.0):0.00051)0.034:0.00264)1.000:0.00121,(2567648419:0.0,2568259093:0.0,2568321202:0.0):0.00387)0.209:0.00055,(2533163354:0.0,2536921905:0.0,2538993696:0.0):0.00386)0.000:0.00055,((((2580791692:0.00387,((2537774841:0.00055,(2567557452:0.0,2568249982:0.0,645635660:0.0,646310608:0.0):0.00386)0.000:0.00054,2554456968:0.00386)0.869:0.00387)0.000:0.00055,(2511819090:0.0,2519516690:0.0,2520808911:0.0,2526379695:0.0,2530848403:0.0,2530852367:0.0,2530856172:0.0,2530860143:0.0,2530866133:0.0,2530871669:0.0,2530875180:0.0,2531502762:0.0,2531507220:0.0,2531514238:0.0,2531517298:0.0,2533155806:0.0,2533176146:0.0,2533186840:0.0,2533191551:0.0,2533597712:0.0,2534269246:0.0,2534274342:0.0,2534278513:0.0,2534442663:0.0,2535452009:0.0,2535701749:0.0,2535921457:0.0,2535924419:0.0,2535927780:0.0,2535934937:0.0,2536915737:0.0,2538383003:0.0,2538386594:0.0,2538387877:0.0,2538398892:0.0,2538408712:0.0,2538414439:0.0,2538416863:0.0,2538640133:0.0,2539628293:0.0,2539636512:0.0,2539639337:0.0,2539642822:0.0,2539664205:0.0,2547191183:0.0,2548156641:0.0,2548164772:0.0,2548210331:0.0,2549721657:0.0,2549725645:0.0,2549730029:0.0,2549733298:0.0,2551802439:0.0,2552433104:0.0,2552469428:0.0,2552483039:0.0,2552497058:0.0,2552513242:0.0,2552519176:0.0,2552530584:0.0,2552533874:0.0,2552572235:0.0,2552585618:0.0,2552591473:0.0,2552606703:0.0,2552610895:0.0,2552620468:0.0,2552627741:0.0,2552633202:0.0,2552639686:0.0,2552786092:0.0,2553791431:0.0,2554452567:0.0,2554466035:0.0,2554474456:0.0,2554482940:0.0,2554483685:0.0,2554492756:0.0,2554495561:0.0,2554501108:0.0,2554504230:0.0,2554510142:0.0,2554515166:0.0,2554532123:0.0,2554539983:0.0,2554551852:0.0,2554561470:0.0,2554568827:0.0,2554580197:0.0,2554585191:0.0,2554590771:0.0,2554591674:0.0,2554621179:0.0,2554650096:0.0,2555425006:0.0,2555688034:0.0,2555695855:0.0,2558503400:0.0,2562302404:0.0,2562645922:0.0,2563286166:0.0,2566134981:0.0,2566641153:0.0,2567385921:0.0,2567389190:0.0,2567393200:0.0,2567401297:0.0,2567417374:0.0,2567425280:0.0,2567429911:0.0,2567432775:0.0,2567442705:0.0,2567446726:0.0,2567450252:0.0,2567469697:0.0,2567473812:0.0,2567482394:0.0,2567486220:0.0,2567490512:0.0,2567494416:0.0,2567502063:0.0,2567508674:0.0,2567511371:0.0,2567523244:0.0,2567527467:0.0,2567535948:0.0,2567544085:0.0,2567548461:0.0,2567552356:0.0,2567560814:0.0,2567568968:0.0,2567571653:0.0,2567575926:0.0,2567580245:0.0,2567587227:0.0,2567591959:0.0,2567594962:0.0,2567607508:0.0,2567612701:0.0,2567620137:0.0,2567625486:0.0,2567628454:0.0,2567633114:0.0,2567645397:0.0,2567656790:0.0,2567660957:0.0,2567664972:0.0,2567667549:0.0,2567672189:0.0,2567676273:0.0,2567689404:0.0,2567693248:0.0,2567697689:0.0,2567701000:0.0,2567706131:0.0,2567709226:0.0,2567713711:0.0,2567716951:0.0,2567722822:0.0,2567729208:0.0,2567733168:0.0,2567737763:0.0,2567754023:0.0,2567757862:0.0,2567763133:0.0,2567770118:0.0,2567772888:0.0,2567782282:0.0,2567785942:0.0,2567795673:0.0,2567799682:0.0,2567803104:0.0,2567807237:0.0,2567815681:0.0,2567818520:0.0,2567823322:0.0,2567831219:0.0,2567838820:0.0,2567842614:0.0,2567852386:0.0,2567868245:0.0,2567872648:0.0,2567876241:0.0,2567900151:0.0,2568254016:0.0,2568263264:0.0,2568270591:0.0,2568272993:0.0,2568277643:0.0,2568281464:0.0,2568284828:0.0,2568293224:0.0,2568297924:0.0,2568305209:0.0,2568313522:0.0,2568472919:0.0,2568478945:0.0,2568482282:0.0,2568487631:0.0,2568489980:0.0,2568709418:0.0,2568885274:0.0,2569022668:0.0,2569450660:0.0,2569464065:0.0,2569473064:0.0,2569597389:0.0,2569630144:0.0,2569904439:0.0,2570010948:0.0,2570061573:0.0,2570175998:0.0,2570225702:0.0,2570514765:0.0,2570533367:0.0,2570589759:0.0,2570754372:0.0,2570907586:0.0,2570974873:0.0,2570979820:0.0,2571536079:0.0,2571545675:0.0,2572022302:0.0,2572686876:0.0,2572851014:0.0,2572969202:0.0,2573064618:0.0,2573752543:0.0,2573799080:0.0,2573956237:0.0,2574838667:0.0,2575450994:0.0,2576877858:0.0,2577181894:0.0,2577297663:0.0,2580057000:0.0,2580085929:0.0,2580139257:0.0,2580359885:0.0,2580496116:0.0,2580688019:0.0,2580835230:0.0,2580927853:0.0,2581094325:0.0,2581227592:0.0,2581421135:0.0,2581613831:0.0,2581790295:0.0,2581858688:0.0,2582022235:0.0,2582285472:0.0,2582291268:0.0,2582382431:0.0,2582462872:0.0,2583222211:0.0,2583317723:0.0,2583353703:0.0,2583359581:0.0,2583363126:0.0,2583373306:0.0,2583384588:0.0,2583397876:0.0,2583565297:0.0,2583591401:0.0,2583595007:0.0,2583598511:0.0,2583608298:0.0,2583639808:0.0,2583751573:0.0,2583781343:0.0,2583819799:0.0,2583848646:0.0,2584166692:0.0,2598164857:0.0,2641299644:0.0,642586550:0.0,643432466:0.0,643440474:0.0,645200216:0.0,647116588:0.0,650503401:0.0,650422712:0.0):0.00055)0.000:0.00055,((2563731896:0.00386,(((2567515285:0.0,2567515957:0.0):0.00383,2530878544:0.00386)0.000:0.00055,(2530863978:0.0,2552440508:0.0,2552473135:0.0,2552504883:0.0,2552509451:0.0,2554632979:0.0,2567397370:0.0,2567408487:0.0,2567412417:0.0,2567453304:0.0,2567465701:0.0,2567531181:0.0,2568317869:0.0,2568324461:0.0,2579885226:0.0,2581149672:0.0,2624047721:0.0):0.00386)0.000:0.00055)0.111:0.00055,(2539653326:0.0,2580210999:0.0):0.00387)0.000:0.00055)0.000:0.00055,(((2539496029:0.0,2567458251:0.0,2570564596:0.0,2583761590:0.0):0.00054,2552694380:0.00384)0.124:0.00386,(2539646979:0.0,2554461886:0.0,2567846286:0.0):0.00383)0.678:0.00054)0.000:0.00055)0.968:0.00055,(2580512509:0.00055,(2552652308:0.0,2569486276:0.0,2570580776:0.0,2576652236:0.0,2580838164:0.0,2583784837:0.0):0.00386)0.000:0.00055)0.000:0.00054,2552025714:0.00387)0.000:0.00055,((2530883029:0.0,2533158002:0.0,2539633772:0.0,2552568108:0.0,2566517874:0.0):0.00384,2535940427:0.00387)0.729:0.00055)0.000:0.00055,2537769186:0.00773)0.836:0.00386,(((2574729509:0.00387,(2548160558:0.0,2567422360:0.0,2567461418:0.0,2567894817:0.0,2568241930:0.0,2570055679:0.0,2582436508:0.0):0.00387)0.000:0.00055,(2566571543:0.0,2566710601:0.0,2581114586:0.0):0.00055)0.000:0.00055,2567641504:0.00387)0.000:0.00054)0.696:0.00385,((2547484119:0.0,2553144774:0.0,2567615972:0.0,2567637691:0.0,2567858659:0.0,2567888897:0.0,2581793439:0.0,2583325105:0.0,647976984:0.0):0.00054,((2574822916:0.00772,(2533795009:0.0,2552690621:0.0,2567766628:0.0,2567892933:0.0,2573821446:0.0):0.00054)0.000:0.00054,(2533170181:0.01165,(2536332514:0.00388,646297352:0.00055)0.871:0.00779)0.936:0.01170)0.856:0.00385)0.000:0.00054)0.992:0.06629,(2558218522:0.04421,((2566524491:0.0,2573375396:0.0):0.00326,2566528429:0.01226)0.974:0.04003)0.994:0.05693)0.961:0.03602,(((2567381372:0.0,2567777299:0.0):0.00054,((2567742098:0.00395,((2566706190:0.01185,(2537765630:0.01159,(2536338809:0.01905,(2533902361:0.00378,2566688525:0.00055)0.927:0.01382)0.783:0.00997)0.698:0.01175)0.866:0.01131,(2546622527:0.01156,(2552769248:0.0,2566666778:0.0):0.00055)0.000:0.00055)0.958:0.01524)0.860:0.00798,(2566761533:0.00377,(2546627643:0.0,2566762270:0.0):0.01163)0.999:0.04092)0.846:0.01097)0.462:0.00795,2533186031:0.00785)0.823:0.01226)1.000:0.08447,(2628388151:0.00381,2539658290:0.00753)0.842:0.00053)0.603:0.00682)1.000:0.99432,((((((2539494304:0.0,2567560439:0.0,2567843056:0.0):0.01399,650424590:0.02567)0.759:0.00053,(2554462143:0.03015,2566573463:0.01764)0.913:0.02343)0.955:0.19733,(2574732084:0.02929,(2536331340:0.00752,646297850:0.00055)0.997:0.13795)0.965:0.22171)1.000:0.99990,((((2530868954:0.00371,(2562305124:0.00761,(((((2519515503:0.0,2530872709:0.0,2535926713:0.0,2535930434:0.0,2548164647:0.0,2549728727:0.0,2552431275:0.0,2555426288:0.0,2567738739:0.0,2570536235:0.0,2573755412:0.0,2583397575:0.0):0.00055,2554454374:0.00376)0.839:0.00382,(2530849654:0.0,2567385502:0.0,2568280377:0.0,2568487285:0.0,2569450397:0.0,2584168550:0.0):0.00381)0.000:0.00055,((2538380013:0.0,2539626823:0.0):0.00761,((2536919258:0.0,2538994249:0.0):0.00055,2567712968:0.00380)0.844:0.00382)0.390:0.00055)0.000:0.00055,(((((2554591552:0.00055,((2511821828:0.0,2520811295:0.0,2531515694:0.0,2533193191:0.0,2534442304:0.0,2535937479:0.0,2548208946:0.0,2552485647:0.0,2552511897:0.0,2552532264:0.0,2552591908:0.0,2552611541:0.0,2552627668:0.0,2554475292:0.0,2554485437:0.0,2554496294:0.0,2554503985:0.0,2554562929:0.0,2554582367:0.0,2554622218:0.0,2554649545:0.0,2555690684:0.0,2555698444:0.0,2563286233:0.0,2566132274:0.0,2567434097:0.0,2567441120:0.0,2567537427:0.0,2567567170:0.0,2567620444:0.0,2567732543:0.0,2567816025:0.0,2567898856:0.0,2568252435:0.0,2569628269:0.0,2570009499:0.0,2570064317:0.0,2570588247:0.0,2570755432:0.0,2570904910:0.0,2570972128:0.0,2571534009:0.0,2571544305:0.0,2572968731:0.0,2573062946:0.0,2575452528:0.0,2579918239:0.0,2580056637:0.0,2580084831:0.0,2580141416:0.0,2580359378:0.0,2580928552:0.0,2581423721:0.0,2581789986:0.0,2582288222:0.0,2582288641:0.0,2583221350:0.0,2583361932:0.0,2583753030:0.0,2583780217:0.0,2583847418:0.0,2641298796:0.0,650506134:0.0):0.00055,2539665305:0.00379)1.000:0.00185)1.000:0.00195,(2567753461:0.00055,(2567705442:0.00762,((2538415770:0.0,2552606293:0.0,2567458932:0.0,2568261881:0.0):0.00055,2534268491:0.00381)0.810:0.00379)0.808:0.00381)0.862:0.00378)0.000:0.00055,(2534281475:0.0,2552571779:0.0,2567402170:0.0,2570563740:0.0):0.00055)1.000:0.00053,((2535918854:0.0,2538398721:0.0,2539635479:0.0,2549720613:0.0,2567495067:0.0,2567523392:0.0,2567551731:0.0,2567587442:0.0,2567595259:0.0,2567696510:0.0,2570979092:0.0,2582020595:0.0):0.00053,2558500892:0.00374)0.197:0.00378)0.878:0.00374,((2531518189:0.0,2533154000:0.0,2534277869:0.0,2538386068:0.0,2548159618:0.0,2551805068:0.0,2552472320:0.0,2554465341:0.0,2554491206:0.0,2554501886:0.0,2554515885:0.0,2567391451:0.0,2567395577:0.0,2567417744:0.0,2567427360:0.0,2567432107:0.0,2567440045:0.0,2567447328:0.0,2567452312:0.0,2567472467:0.0,2567492994:0.0,2567504795:0.0,2567512289:0.0,2567545380:0.0,2567549577:0.0,2567572713:0.0,2567576760:0.0,2567582260:0.0,2567593036:0.0,2567610689:0.0,2567614409:0.0,2567630960:0.0,2567635489:0.0,2567659049:0.0,2567677560:0.0,2567690132:0.0,2567693902:0.0,2567703595:0.0,2567731940:0.0,2567762791:0.0,2567773469:0.0,2567786616:0.0,2567797394:0.0,2567801352:0.0,2567809997:0.0,2567853537:0.0,2567869968:0.0,2567872401:0.0,2568273596:0.0,2568279478:0.0,2568299138:0.0,2568315583:0.0,2568478512:0.0,2568484704:0.0,2568492523:0.0,2568711402:0.0,2568887512:0.0,2569023194:0.0,2569473444:0.0,2572024468:0.0,2572851671:0.0,2573801046:0.0,2573957935:0.0,2576880444:0.0,2577182312:0.0,2580498177:0.0,2580514839:0.0,2581229089:0.0,2581861284:0.0,2582382838:0.0,2582463881:0.0,2583359717:0.0,2583387094:0.0,2583593374:0.0,2583599162:0.0,2583641351:0.0):0.00055,2567784639:0.00378)0.000:0.00054)0.000:0.00055)0.996:0.00055)0.994:0.00054)0.981:0.00126,2566638938:0.00259)0.914:0.00699,2552027436:0.00055)0.988:0.36504,((2552768465:0.0,2566668412:0.0):0.04975,((2538411903:0.00367,2583370603:0.00055)0.762:0.00360,((2552440378:0.0,2552473688:0.0,2552507196:0.0,2552509123:0.0,2554631632:0.0,2567410118:0.0,2567413964:0.0,2567468296:0.0,2567547995:0.0,2568317734:0.0,2568327610:0.0,2579888058:0.0,2581150081:0.0):0.00368,(2598165585:0.01482,(2567719912:0.01109,(2530854753:0.0,2531501491:0.0,2533599183:0.0,2535454260:0.0,2535700471:0.0,2536917249:0.0,2538390327:0.0,2538407323:0.0,2538640750:0.0,2539638560:0.0,2549727729:0.0,2552497219:0.0,2552582572:0.0,2552621043:0.0,2552633486:0.0,2554483497:0.0,2554510518:0.0,2554541809:0.0,2554553816:0.0,2554586150:0.0,2554590047:0.0,2570227966:0.0,2572686666:0.0,641590095:0.0,643433970:0.0,643439043:0.0,647114888:0.0):0.01490)0.756:0.00367)0.788:0.00365)0.975:0.00054)0.930:0.00056)1.000:0.77047)0.999:0.59915)0.894:0.13686,((WP_011278148.1:0.95924,WP_011277080.1:0.81159)0.961:0.25741,(((2546627249:0.0,2566763622:0.0):0.06829,(2530859085:0.00810,2554570325:0.01035)0.969:0.08054)0.985:0.25346,((2566534833:0.00054,((2539656097:0.0,2566531506:0.0):0.00053,2628391162:0.00481)0.678:0.00478)0.956:0.07269,(2533184489:0.01795,(((2533174510:0.0,2547483703:0.0,2552694568:0.0,2567618771:0.0,2567889419:0.0,2581796227:0.0,647976542:0.0):0.00466,(2537774401:0.00055,(2567726125:0.0,2567885742:0.0):0.00469)0.775:0.00477)1.000:0.11295,(2546621495:0.01441,(2552766818:0.0,2566667302:0.0):0.00947)0.757:0.00485)0.365:0.02090)0.993:0.12515)0.898:0.15355)1.000:0.85066)0.687:0.15195)0.528:0.10507)0.078:0.08564)0.868:0.12227,((((2554534929:0.02739,(((2567661555:0.00054,(2558501774:0.00316,((2554463739:0.0,2569596196:0.0):0.00055,2574821586:0.00316)0.000:0.00055)0.917:0.00304)0.362:0.00315,2567704775:0.00055)0.917:0.00308,((2552572855:0.00055,(2567484445:0.0,2567509572:0.0,2567528751:0.0,2567711487:0.0,2567723362:0.0,2567819206:0.0,2567876955:0.0,2568304953:0.0,2568473959:0.0,2569903591:0.0,2574841066:0.0,2583318979:0.0,2583355869:0.0,2583566098:0.0):0.00318)0.851:0.00317,((2530858409:0.0,2530869841:0.0,2533163905:0.0,2535938759:0.0,2552605899:0.0,2554569595:0.0,2563733400:0.0,2567473615:0.0,2568261509:0.0,2570565185:0.0,2581614626:0.0,2583607296:0.0,2583764093:0.0,2624049479:0.0):0.00055,(2580210292:0.00055,2539650198:0.00316)0.854:0.00317)0.000:0.00055)0.000:0.00055)0.759:0.00336)0.996:0.36721,(((2546628109:0.0,2566765683:0.0):0.00583,2566758003:0.00054)0.726:0.01323,(2547361133:0.03354,(((2539657176:0.0,2566531773:0.0,2628387547:0.0):0.00204,2566536369:0.01762)0.923:0.01951,((2546613708:0.0,2566722502:0.0):0.07438,((2566670082:0.01757,2638552830:0.00340)0.737:0.00607,(((2537764982:0.00298,646302507:0.00055)0.757:0.00416,(2536340808:0.00055,2536345956:0.00742)0.796:0.00842)0.945:0.03047,((((650424983:0.00306,(((2552693709:0.0,2567618739:0.0,2567890785:0.0,2581796410:0.0,647979541:0.0):0.00316,(2567825734:0.00055,2581116955:0.00315)0.000:0.00055)0.210:0.00055,(((2566642189:0.00629,2566570289:0.00315)0.986:0.00055,(2539493263:0.0,2567562154:0.0,2567844048:0.0):0.01260)0.906:0.00307,(2526382587:0.0,2552638834:0.0,2552786886:0.0,2567646929:0.0):0.00316)0.000:0.00055)0.966:0.00054)0.995:0.00055,(((2511821456:0.0,2531518027:0.0,2534443917:0.0,2563286730:0.0,642588871:0.0,650505785:0.0):0.00055,((2567483851:0.0,2567509770:0.0,2567530547:0.0,2567712011:0.0,2567724058:0.0,2567821946:0.0,2567878776:0.0,2568307989:0.0,2568476738:0.0,2569905283:0.0,2574841785:0.0,2583319791:0.0,2583356534:0.0,2583566792:0.0):0.00635,(2519518907:0.0,2520810933:0.0,2530868361:0.0,2531512270:0.0,2533153842:0.0,2533193738:0.0,2534277253:0.0,2535925616:0.0,2535937119:0.0,2538386505:0.0,2547190103:0.0,2548159534:0.0,2548211795:0.0,2549733197:0.0,2551804696:0.0,2552469330:0.0,2552485285:0.0,2552514074:0.0,2552520721:0.0,2552529111:0.0,2552535974:0.0,2552593452:0.0,2552613582:0.0,2552627469:0.0,2553794435:0.0,2554466662:0.0,2554475344:0.0,2554487014:0.0,2554495079:0.0,2554496682:0.0,2554500248:0.0,2554502813:0.0,2554517457:0.0,2554561921:0.0,2554582665:0.0,2554593667:0.0,2554619826:0.0,2554648629:0.0,2555690307:0.0,2555698076:0.0,2562648198:0.0,2566132639:0.0,2567391535:0.0,2567395528:0.0,2567419607:0.0,2567427324:0.0,2567432070:0.0,2567435748:0.0,2567439984:0.0,2567444537:0.0,2567448437:0.0,2567452271:0.0,2567472166:0.0,2567488843:0.0,2567492786:0.0,2567504730:0.0,2567513533:0.0,2567538383:0.0,2567546761:0.0,2567550845:0.0,2567570215:0.0,2567574251:0.0,2567578089:0.0,2567582204:0.0,2567593840:0.0,2567610418:0.0,2567614462:0.0,2567622798:0.0,2567630974:0.0,2567635160:0.0,2567658998:0.0,2567670838:0.0,2567678855:0.0,2567691401:0.0,2567695552:0.0,2567703524:0.0,2567731610:0.0,2567734932:0.0,2567760531:0.0,2567763916:0.0,2567775053:0.0,2567784300:0.0,2567788667:0.0,2567797366:0.0,2567801325:0.0,2567805610:0.0,2567809466:0.0,2567817831:0.0,2567833247:0.0,2567841210:0.0,2567853339:0.0,2567869900:0.0,2567874441:0.0,2567901107:0.0,2568256194:0.0,2568275609:0.0,2568279449:0.0,2568287749:0.0,2568295769:0.0,2568300189:0.0,2568315252:0.0,2568480343:0.0,2568484613:0.0,2568492376:0.0,2568711358:0.0,2568887136:0.0,2569024888:0.0,2569474842:0.0,2569629941:0.0,2570012775:0.0,2570063956:0.0,2570514647:0.0,2570588528:0.0,2570752703:0.0,2570905278:0.0,2570972500:0.0,2571536585:0.0,2571546962:0.0,2572024441:0.0,2572853725:0.0,2572969634:0.0,2573063592:0.0,2573801013:0.0,2573958004:0.0,2575451502:0.0,2576879987:0.0,2577184194:0.0,2579919149:0.0,2580058070:0.0,2580086039:0.0,2580142694:0.0,2580358849:0.0,2580498043:0.0,2580516409:0.0,2580687112:0.0,2580834588:0.0,2580929261:0.0,2581229039:0.0,2581421253:0.0,2581792397:0.0,2581860828:0.0,2582285283:0.0,2582289008:0.0,2582385098:0.0,2582465405:0.0,2583223030:0.0,2583361198:0.0,2583365243:0.0,2583387082:0.0,2583593276:0.0,2583597681:0.0,2583601700:0.0,2583641788:0.0,2583752831:0.0,2583781793:0.0,2583818253:0.0,2583849490:0.0,2641301579:0.0):0.00055)0.263:0.00055)0.967:0.00922,((2566710994:0.01286,(2567639594:0.0,2567861922:0.0,2583328116:0.0):0.00313)0.147:0.00055,(2553147024:0.0,2570177843:0.0,2577299270:0.0):0.00055)0.517:0.00055)0.841:0.00299)0.927:0.01328,((2574731812:0.00402,(2536330746:0.00055,646299048:0.00590)0.951:0.01153)0.906:0.01106,((((((((2583374183:0.00605,2598165123:0.00303)0.000:0.00054,(2533158561:0.00304,((((2535938228:0.00303,2534267637:0.00606)0.000:0.00055,(2566515460:0.00300,(2530869328:0.00301,(2531504457:0.0,2539633340:0.0):0.00302)0.000:0.00055)0.000:0.00055)0.000:0.00055,((2569599390:0.00302,2567719411:0.00301)0.000:0.00055,(2537768856:0.0,2538415092:0.0,2539645214:0.0,2567460780:0.0,2568263962:0.0):0.00302)0.000:0.00055)0.000:0.00055,(2530846194:0.0,2530864900:0.0,2530876410:0.0,2530876445:0.0,2533166093:0.0,2533187040:0.0,2534279176:0.0,2535919213:0.0,2535930054:0.0,2538380860:0.0,2538398323:0.0,2538412187:0.0,2539626318:0.0,2539637085:0.0,2539647524:0.0,2548162457:0.0,2548166843:0.0,2549720203:0.0,2549728352:0.0,2552433035:0.0,2552439140:0.0,2552474698:0.0,2552506054:0.0,2552510704:0.0,2552569661:0.0,2552571410:0.0,2554634469:0.0,2555427928:0.0,2558501256:0.0,2563733910:0.0,2567399243:0.0,2567411979:0.0,2567415859:0.0,2567424103:0.0,2567456231:0.0,2567463787:0.0,2567467872:0.0,2567496721:0.0,2567526158:0.0,2567534238:0.0,2567555129:0.0,2567590074:0.0,2567598366:0.0,2567654401:0.0,2567663452:0.0,2567675236:0.0,2567699736:0.0,2567708056:0.0,2567740254:0.0,2567756140:0.0,2567897830:0.0,2568244803:0.0,2568320108:0.0,2568327288:0.0,2570057770:0.0,2570535886:0.0,2570567113:0.0,2570982135:0.0,2573755043:0.0,2579887763:0.0,2581152959:0.0,2582024148:0.0,2582438088:0.0,2583400834:0.0,2583762482:0.0,2624050151:0.0):0.00055)0.000:0.00055)0.000:0.00055)0.860:0.00055,((2574824084:0.00595,((2554460895:0.0,2554534487:0.0,2567403998:0.0,2567475960:0.0,2581613541:0.0,2583610008:0.0):0.00055,2568271559:0.00611)0.912:0.00290)0.993:0.00053,((2552651282:0.0,2554459370:0.0,2567829236:0.0,2569488258:0.0,2570579490:0.0,2576652273:0.0,2580836532:0.0,2583784756:0.0):0.00304,2562304728:0.00302)0.903:0.00603)0.000:0.00055)0.973:0.00055,((2567651197:0.0,2568260116:0.0,2568323968:0.0,2580795059:0.0):0.00055,(2536919634:0.00055,2538993914:0.00055)0.968:0.00883)0.850:0.00295)0.000:0.00055,((2567627215:0.0,2567771692:0.0,645201329:0.0):0.00285,((2530853831:0.0,2531500518:0.0,2533600074:0.0,2535703180:0.0,2536918752:0.0,2538388502:0.0,2538410471:0.0,2538639537:0.0,2539640846:0.0,2549724284:0.0,2552499378:0.0,2552582814:0.0,2552619867:0.0,2552633070:0.0,2554453046:0.0,2554480894:0.0,2554508823:0.0,2554541651:0.0,2554554399:0.0,2554585486:0.0,2554588775:0.0,2567667076:0.0,2570227609:0.0,2572688035:0.0,643434842:0.0,643438323:0.0,647114151:0.0):0.00055,((2535453800:0.0,641589290:0.0):0.00055,2539662553:0.00301)0.000:0.00055)0.915:0.00282)1.000:0.00055)0.675:0.00055,2533171181:0.01821)0.997:0.00477,2552027292:0.00391)0.636:0.00114,(((2530857874:0.00303,2554568458:0.00055)0.829:0.00303,(2552609030:0.00055,(2530880780:0.0,2535930083:0.0):0.00303)0.000:0.00055)0.000:0.00054,(2567715532:0.01215,((2567727883:0.0,2567886735:0.0):0.00055,(2563274964:0.00304,((2533178908:0.0,2536326834:0.0,2539649831:0.0,2567501013:0.0,2567566531:0.0,2567606725:0.0,2567848507:0.0,2567882434:0.0,2580213582:0.0,2581346536:0.0,2582301816:0.0,2583584525:0.0):0.00055,(2537776292:0.0,2567517605:0.0):0.00303)0.000:0.00055)0.906:0.00299)0.834:0.00916)0.804:0.00055)0.656:0.00055)0.767:0.00305)0.687:0.01015)0.992:0.04650,((2533901771:0.00320,2566686698:0.00317)0.779:0.00327,(2566704730:0.02297,(((2567383011:0.0,2567779882:0.0):0.00054,(2567743029:0.00325,(2533184676:0.00650,(2552770284:0.0,2566669081:0.0):0.01962)0.000:0.00054)0.844:0.00321)0.796:0.00603,(2546622146:0.00678,(2548232114:0.0,2566606644:0.0):0.01786)0.519:0.00831)0.795:0.00698)0.367:0.00322)0.936:0.01705)0.890:0.01841)0.981:0.05010)0.988:0.06913)0.975:0.04561)0.987:0.04335)0.342:0.01889)0.975:0.22028)0.999:0.57401,(NP_001017727.1:0.31154,(NP_076012.3:0.13331,NP_060911.2:0.20327)0.959:0.16099)0.972:0.26224)0.987:0.31465,((XP_005250865.1:0.53033,NP_506413.1:0.42966)1.000:0.54806,(((NP_998486.1:0.01264,XP_005162937.1:0.01268)0.993:0.21008,(NP_036063.1:0.16539,NP_065715.1:0.04001)0.991:0.25063)1.000:0.42413,((NP_014197.2:0.60760,((((AUB26942.1:0.0,XP_012051684.1:0.0):0.00405,(XP_572626.1:0.0,XP_773910.1:0.0):0.03276)1.000:0.32310,(KAF8823156.1:0.16799,(KAF8830849.1:0.20466,KAF8823711.1:0.08035)0.953:0.08323)0.977:0.14373)0.981:0.21910,((SMY22266.1:0.00549,(SMR48357.1:0.00299,(SMR49567.1:0.00055,(SMQ48568.1:0.00298,XP_003854545.1:0.00301)0.793:0.00298)0.812:0.00299)0.000:0.00055)1.000:0.49278,((BCS02152.1:0.0,BCS13838.1:0.0):0.25725,(XP_003653448.1:0.29296,XP_001561058.1:0.28647)0.881:0.10562)0.498:0.07187)0.982:0.26181)0.508:0.22545)0.978:0.21827,((XP_024356925.1:0.09226,(XP_024362756.1:0.00780,XP_024362755.1:0.05919)1.000:0.17191)0.943:0.13436,(((KAF2935827.1:0.0,KAB8096916.1:0.0,EAY95532.1:0.0,BAF15774.1:0.0):0.00229,(XP_025880953.1:0.03287,XP_025880954.1:0.01237)0.831:0.01966)0.999:0.16977,((((CAA3009687.1:0.0,XP_022877835.1:0.0):0.00415,(CAA3009689.1:0.00054,CAA3009688.1:0.00055)1.000:0.10540)0.994:0.06140,(CAA2988099.1:0.00799,(CAA2988101.1:0.00815,XP_022845247.1:0.13369)0.969:0.10109)0.999:0.11075)0.746:0.02075,((((RID71498.1:0.00054,XP_009135251.1:0.01287)0.971:0.04138,(XP_009146584.1:0.00330,(KAG5398760.1:0.00055,RID63856.1:0.00359)1.000:0.08578)0.996:0.07881)0.998:0.09057,((XP_030494230.1:0.09845,(NP_001239792.1:0.01981,NP_001240261.1:0.02219)1.000:0.07080)0.813:0.01068,(XP_010669937.1:0.09298,(PHT44122.1:0.00054,XP_004243970.1:0.02591)1.000:0.10866)0.858:0.01797)0.847:0.01204)0.780:0.01247,XP_030492978.1:0.29147)0.900:0.02763)0.987:0.09664)0.840:0.10980)1.000:0.68221)0.390:0.08140)0.989:0.24186)0.686:0.09767)1.000:0.38055)0.811:0.07440)0.763:0.06576)0.926:0.07640)0.843:0.04720)0.936:0.05318,((((2645615355:0.71409,(((2644165515:0.0,2006|2006.peg.1384:0.0):0.00053,(2644349024:0.0,2007|2007.peg.3401:0.0):0.00402)0.950:0.09475,(2018|2018.peg.132:0.13994,((2644657821:0.0,2065|2065.peg.3039:0.0,2078|2078.peg.3013:0.0):0.06006,(2645436944:0.0,2645407454:0.0,2054|2054.peg.4146:0.0,2053|2053.peg.3424:0.0):0.07562)0.979:0.10007)0.877:0.07315)1.000:0.46267)0.972:0.26874,((2645102036:0.0,2004|2004.peg.7124:0.0):0.61058,(2567719799:0.88805,((2567555933:0.0,2567642060:0.0,2567766400:0.0,2567891026:0.0,2568249925:0.0,645635049:0.0):0.00055,646309690:0.00055)1.000:0.72369)0.991:0.54048)0.852:0.16552)0.906:0.12030,(((WP_011277156.1:1.00495,((2644794401:0.00436,2645462860:0.00421)0.916:0.08960,(2645330239:0.01424,2644954715:0.01209)0.802:0.05237)1.000:0.81739)0.876:0.23866,((XP_001546504.1:0.51907,(XP_003857233.1:0.00408,((SMR42530.1:0.0,SMR44704.1:0.0,SMY19868.1:0.0):0.00411,SMQ46181.1:0.00055)0.928:0.00055)0.984:0.30051)1.000:0.54486,((1001|1001.peg.6188:0.0,1003|1003.peg.5551:0.0):0.52532,(2566526334:0.06704,(2567755248:0.00413,(646296521:0.04284,2568261993:0.00412)0.744:0.00409)0.560:0.04707)0.999:0.59340)0.985:0.44226)0.827:0.12251)0.570:0.09321,(2644122437:0.82757,(2644467727:0.53626,((2645006257:0.19449,(2645108298:0.05219,(2643978367:0.09162,(2643553710:0.00054,(2643490888:0.00055,2643527668:0.00426)0.863:0.00403)1.000:0.09938)0.216:0.03068)0.957:0.07866)0.993:0.14480,((2644903471:0.09080,((2645418452:0.05434,(2645629766:0.02140,(2643953563:0.01317,(2556981925:0.00055,(2520478285:0.01698,(2521811979:0.00422,2643486309:0.01280)0.000:0.00054)0.474:0.00836)0.785:0.00813)0.921:0.03154)0.786:0.02699)0.612:0.02162,((2510288190:0.03277,2639086382:0.01653)0.954:0.04514,(2610410622:0.02305,((2539656152:0.0,2566531553:0.0):0.03286,(((((2552694393:0.00053,(2567737750:0.00429,(2535927793:0.0,2535931646:0.0,2548164759:0.0,2549730042:0.0,2570533380:0.0,2573752556:0.0):0.00055)0.983:0.01724)0.000:0.00054,(((2567664986:0.00428,(2567754009:0.0,2568270578:0.0):0.00055)0.777:0.00404,(2583761575:0.00055,2567660973:0.00427)0.995:0.00054)0.973:0.01716,650422726:0.00055)0.820:0.00429)0.990:0.00055,(((2533176132:0.0,2552025728:0.0,2567560828:0.0,2567842628:0.0,2570175982:0.0,2577297648:0.0):0.00055,(2581114601:0.00866,((2567625473:0.0,645200203:0.0):0.00055,2567770105:0.00433)0.884:0.00429)0.000:0.00055)0.998:0.00054,(((2558503387:0.0,2567706144:0.0,2568263279:0.0):0.00430,((((((((2583397889:0.00418,2552433117:0.00397)1.000:0.00053,(2552652321:0.0,2554456955:0.0,2569488309:0.0,2570580762:0.0,2576652018:0.0,2580838178:0.0,2583785517:0.0):0.00431)0.000:0.00055,(((2530871656:0.0,2539664191:0.0,2554461899:0.0,2567648432:0.0,2568259080:0.0,2568321215:0.0):0.00055,(2533186853:0.0,2534278500:0.0,2538416876:0.0):0.00433)0.921:0.00865,((2534269231:0.00426,2552572222:0.00054)0.102:0.00431,((((2530848390:0.0,2539646965:0.0):0.00431,((2530856158:0.0,2530875167:0.0,2531502748:0.0,2533597726:0.0,2535451995:0.0,2535701763:0.0,2536915751:0.0,2538387863:0.0,2538408698:0.0,2538640119:0.0,2539639323:0.0,2549725660:0.0,2552497072:0.0,2552504870:0.0,2552620482:0.0,2554504216:0.0,2554510156:0.0,2554539969:0.0,2554551838:0.0,2554590758:0.0,2567397356:0.0,2567408473:0.0,2567412403:0.0,2567453318:0.0,2567465715:0.0,2567531167:0.0,2567713726:0.0,2568317855:0.0,2568324475:0.0,2572686863:0.0,2579885212:0.0,2581149686:0.0,643432479:0.0,643440460:0.0,647116574:0.0):0.00055,2567716938:0.00431)0.000:0.00055)0.000:0.00054,((2530863964:0.0,2624047735:0.0):0.00390,(2580791679:0.00431,(2539642809:0.00428,((2531507207:0.0,2552568121:0.0,2566517858:0.0):0.00055,2539633758:0.00434)0.800:0.00429)0.776:0.00434)0.919:0.00399)1.000:0.00077)0.000:0.00054,2554452580:0.00430)0.770:0.00426)0.000:0.00055)0.000:0.00054)0.000:0.00055,(2526379708:0.0,2533163368:0.0,2538414426:0.0,2552606716:0.0,2552639699:0.0,2552786079:0.0,2567401283:0.0,2567645383:0.0,2567672174:0.0,2567823308:0.0):0.00055)0.000:0.00055,(2567458237:0.00054,((2554532136:0.0,2567473826:0.0,2581613845:0.0,2583608312:0.0):0.00430,((2548160545:0.0,2567422346:0.0,2567461404:0.0,2567894831:0.0,2568241916:0.0,2570055665:0.0,2582436522:0.0):0.00431,2569597376:0.00055)0.799:0.00429)0.827:0.00431)0.866:0.00430)0.859:0.00421,((2538380400:0.0,2539628307:0.0):0.00055,2530878531:0.00431)1.000:0.00054)0.124:0.00430,(2567482379:0.0,2567508659:0.0,2567527482:0.0,2567709211:0.0,2567722807:0.0,2567818535:0.0,2567876256:0.0,2568305224:0.0,2568476918:0.0,2569904454:0.0,2574838682:0.0,2583317738:0.0,2583353718:0.0,2583565312:0.0):0.00422)1.000:0.00055,((2530883016:0.0,2533158016:0.0):0.00055,((2535921444:0.0,2538398907:0.0,2539636497:0.0,2549721644:0.0,2567494432:0.0,2567523228:0.0,2567552372:0.0,2567587243:0.0,2567594946:0.0,2570979805:0.0,2582022251:0.0):0.00055,2567697705:0.00861)0.909:0.00864)0.000:0.00055)0.000:0.00055)0.855:0.00431,(((((((2536921892:0.0,2538993709:0.0):0.00863,2583373292:0.00054)0.914:0.00861,((2511819104:0.0,2519516703:0.0,2520808925:0.0,2530866147:0.0,2531514224:0.0,2531517312:0.0,2533155792:0.0,2533191537:0.0,2534274356:0.0,2534442649:0.0,2535924405:0.0,2535934951:0.0,2538386608:0.0,2547191197:0.0,2548156627:0.0,2548210318:0.0,2549733311:0.0,2551802453:0.0,2552469442:0.0,2552483053:0.0,2552513256:0.0,2552519162:0.0,2552530314:0.0,2552533887:0.0,2552585605:0.0,2552591487:0.0,2552610882:0.0,2552627981:0.0,2552633215:0.0,2553791445:0.0,2554466049:0.0,2554474443:0.0,2554482927:0.0,2554483699:0.0,2554492742:0.0,2554495575:0.0,2554501122:0.0,2554515153:0.0,2554561457:0.0,2554580211:0.0,2554585178:0.0,2554591688:0.0,2554621193:0.0,2554650110:0.0,2555425020:0.0,2555688048:0.0,2555695869:0.0,2562645935:0.0,2563286153:0.0,2566134968:0.0,2567389204:0.0,2567393186:0.0,2567417388:0.0,2567425266:0.0,2567429897:0.0,2567432761:0.0,2567442719:0.0,2567450266:0.0,2567469683:0.0,2567486206:0.0,2567490526:0.0,2567502077:0.0,2567511357:0.0,2567535934:0.0,2567544071:0.0,2567548447:0.0,2567568982:0.0,2567571639:0.0,2567575912:0.0,2567580231:0.0,2567591945:0.0,2567607494:0.0,2567612715:0.0,2567620123:0.0,2567628440:0.0,2567633100:0.0,2567656804:0.0,2567667535:0.0,2567676259:0.0,2567689418:0.0,2567693262:0.0,2567700986:0.0,2567729194:0.0,2567733182:0.0,2567757848:0.0,2567763120:0.0,2567772902:0.0,2567782268:0.0,2567785928:0.0,2567795687:0.0,2567799696:0.0,2567803090:0.0,2567807251:0.0,2567815667:0.0,2567831233:0.0,2567838806:0.0,2567852400:0.0,2567868259:0.0,2567872662:0.0,2567900137:0.0,2568254030:0.0,2568273007:0.0,2568277657:0.0,2568284814:0.0,2568293210:0.0,2568297938:0.0,2568313536:0.0,2568478959:0.0,2568482296:0.0,2568489994:0.0,2568709432:0.0,2568885260:0.0,2569022654:0.0,2569464079:0.0,2569473050:0.0,2569630130:0.0,2570010934:0.0,2570061587:0.0,2570225716:0.0,2570514779:0.0,2570589773:0.0,2570754358:0.0,2570907573:0.0,2570974860:0.0,2571535573:0.0,2571545660:0.0,2572022288:0.0,2572851000:0.0,2572969188:0.0,2573064632:0.0,2573799094:0.0,2573956223:0.0,2574822903:0.0,2575451008:0.0,2576877844:0.0,2577181908:0.0,2580057014:0.0,2580085943:0.0,2580139271:0.0,2580359899:0.0,2580496130:0.0,2580512495:0.0,2580688005:0.0,2580835216:0.0,2580927839:0.0,2581094311:0.0,2581227606:0.0,2581421121:0.0,2581790281:0.0,2581858674:0.0,2582287024:0.0,2582291255:0.0,2582382417:0.0,2582462858:0.0,2583222224:0.0,2583359567:0.0,2583363112:0.0,2583384602:0.0,2583591387:0.0,2583594993:0.0,2583598497:0.0,2583639794:0.0,2583751587:0.0,2583781329:0.0,2583819813:0.0,2583848660:0.0,2641299657:0.0,642586563:0.0,650503414:0.0):0.00053,2567826603:0.00432)1.000:0.00080)0.967:0.00359,2539496016:0.00433)0.000:0.00055,2574729522:0.00869)0.000:0.00055,2554568814:0.00432)0.000:0.00055,(2530860130:0.0,2570564611:0.0):0.00055)0.000:0.00055)0.891:0.00426)0.136:0.00432)0.852:0.00424,(2535940414:0.0,2563731910:0.0):0.00054)0.787:0.00053,((2566571556:0.01282,2566641140:0.00887)0.508:0.00848,2645429736:0.01247)0.331:0.00066)0.872:0.01661)0.534:0.03093)1.000:0.20348)0.793:0.01741)0.932:0.05514)0.999:0.12834,(((2645514960:0.05886,(2521675360:0.05769,2640392366:0.11888)0.759:0.07354)0.998:0.18087,(2593306595:0.07456,((2593314837:0.00055,(2593326789:0.00867,((2645563976:0.0,2639069748:0.0,2043|2043.peg.524:0.0):0.00055,((2608535499:0.0,2593299497:0.0):0.00432,2521714357:0.00432)0.000:0.00055)0.000:0.00053)0.834:0.00431)0.987:0.06091,(2033|2033.peg.2352:0.13576,(2593304019:0.04193,((2643610456:0.0,2576800831:0.0,2608526830:0.0):0.01749,(2608531431:0.0,2593338078:0.0):0.05312)0.261:0.01164)0.983:0.06094)0.898:0.03428)0.942:0.05990)0.841:0.08780)0.248:0.04795,(2644976142:0.27443,(2645047596:0.08412,(1024|1024.peg.5709:0.13937,2645644769:0.08462)0.947:0.06457)0.991:0.12508)0.980:0.08792)0.944:0.05763)0.237:0.05813)0.933:0.14622)0.964:0.19896)0.932:0.17610)0.776:0.10220)0.918:0.10244,(((2645355438:0.00055,2645159613:0.00055)1.000:0.65739,((2566534789:0.00389,(2628391129:0.00055,2566531533:0.00396)0.897:0.00055)0.743:0.05293,(2539656132:0.03593,2531504530:0.37286)0.912:0.14564)1.000:0.70723)0.954:0.25330,(2645050855:0.74712,(2610409255:0.11599,((2547716547:0.05871,(2556969054:0.02666,(2566682330:0.00446,(2537772345:0.00055,2552725111:0.00446)0.795:0.00900)0.886:0.01442)0.873:0.02492)0.935:0.05500,(((((((2539647368:0.00447,(((2511818583:0.0,2520808416:0.0,2530865746:0.0,2531513024:0.0,2531518367:0.0,2533155460:0.0,2533162393:0.0,2533190657:0.0,2534277132:0.0,2534441716:0.0,2535924815:0.0,2535934437:0.0,2538385790:0.0,2555687549:0.0,2555695359:0.0,2563287313:0.0,2566135370:0.0,2567389456:0.0,2567392494:0.0,2567416508:0.0,2567424266:0.0,2567428746:0.0,2567434289:0.0,2567437139:0.0,2567441994:0.0,2567444849:0.0,2567449284:0.0,2567468678:0.0,2567485637:0.0,2567489518:0.0,2567501749:0.0,2567510540:0.0,2567535826:0.0,2567543609:0.0,2567547683:0.0,2567568567:0.0,2567570988:0.0,2567574746:0.0,2567579966:0.0,2567591595:0.0,2567607085:0.0,2567612299:0.0,2567621989:0.0,2567627473:0.0,2567633926:0.0,2567643911:0.0,2567656933:0.0,2567668293:0.0,2567675802:0.0,2567688582:0.0,2567692675:0.0,2567702199:0.0,2567728344:0.0,2567732859:0.0,2567757297:0.0,2567763802:0.0,2567772294:0.0,2567782004:0.0,2567786662:0.0,2567793891:0.0,2567798038:0.0,2567802455:0.0,2567806486:0.0,2567815367:0.0,2567830467:0.0,2567838480:0.0,2567850077:0.0,2567867066:0.0,2567871347:0.0,2567899474:0.0,2568254898:0.0,2568273937:0.0,2568276270:0.0,2568284512:0.0,2568293095:0.0,2568296347:0.0,2568313218:0.0,2568478756:0.0,2568481398:0.0,2568489143:0.0,2568709183:0.0,2568884335:0.0,2569021353:0.0,2569462510:0.0,2569471702:0.0,2569597633:0.0,2569629026:0.0,2570010480:0.0,2570061174:0.0,2570513631:0.0,2570566033:0.0,2570587086:0.0,2571534469:0.0,2571545262:0.0,2572022673:0.0,2572852498:0.0,2572968931:0.0,2573063535:0.0,2573798019:0.0,2573954508:0.0,2575451894:0.0,2576876594:0.0,2577180504:0.0,2579918044:0.0,2580054702:0.0,2580088033:0.0,2580141867:0.0,2580358742:0.0,2580494902:0.0,2580515068:0.0,2580684767:0.0,2580834702:0.0,2580928345:0.0,2581093567:0.0,2581225717:0.0,2581424468:0.0,2581788984:0.0,2581857723:0.0,2581997071:0.0,2582285041:0.0,2582383061:0.0,2582462636:0.0,2583223265:0.0,2583358299:0.0,2583363993:0.0,2583384105:0.0,2583591008:0.0,2583595261:0.0,2583599593:0.0,2583639712:0.0,2583751012:0.0,2583779575:0.0,2583816043:0.0,2583849801:0.0,642586155:0.0,650502908:0.0):0.00055,(((2526380742:0.0,2547188828:0.0,2548157230:0.0,2548209443:0.0,2549732589:0.0,2551802030:0.0,2552471034:0.0,2552482646:0.0,2552513329:0.0,2552517857:0.0,2552530356:0.0,2552535177:0.0,2552590959:0.0,2552611198:0.0,2552627640:0.0,2552637281:0.0,2552787007:0.0,2553792196:0.0,2554464307:0.0,2554472455:0.0,2554486432:0.0,2554492539:0.0,2554498045:0.0,2554499616:0.0,2554505924:0.0,2554517876:0.0,2554560675:0.0,2554580718:0.0,2554590983:0.0,2554621504:0.0,2554650499:0.0,2555424403:0.0,2562645525:0.0,2570907991:0.0,2570975279:0.0,2582291671:0.0,2641299371:0.0):0.00334,2570756240:0.04870)0.706:0.00122,2574729110:0.00451)0.000:0.00055)0.000:0.00055,((2566641589:0.0,2574821874:0.0):0.00055,2566571144:0.00905)0.863:0.00450)0.854:0.00451)0.000:0.00055,(2567661260:0.0,2567672728:0.0,650425980:0.0):0.00055)0.000:0.00055,((2567824924:0.00901,2554460814:0.00448)0.000:0.00055,(2581115312:0.00450,((2552607884:0.0,2624047166:0.0):0.00449,(2538382187:0.0,2539629049:0.0,2563731472:0.0,2567653475:0.0,2567827566:0.0):0.00054)0.774:0.00446)0.000:0.00055)0.000:0.00055)0.051:0.00055,(2536332107:0.00449,(646298383:0.00448,2533172237:0.00450)0.000:0.00054)0.971:0.01350)0.148:0.00054,(2567563154:0.00055,2567604842:0.00450)0.949:0.01362)0.944:0.02856,((2546622092:0.01342,(2552770336:0.00941,2566669029:0.00055)0.775:0.00472)0.751:0.00680,((2533901719:0.00457,2566686648:0.00898)0.978:0.03800,2638552880:0.04843)0.881:0.02925)0.957:0.04912)0.891:0.02949,(2547359112:0.09681,((2546628269:0.0,2566764541:0.0):0.00872,2566759283:0.00055)1.000:0.07752)0.904:0.03624)0.284:0.03333)0.910:0.09164)0.999:0.65674)0.963:0.24045)0.960:0.19533)0.794:0.03027,((((((2563403354:0.17517,2595312212:0.11140)1.000:0.50897,(2645329682:0.42119,(2521771320:0.02568,2644631509:0.00055)0.999:0.22635)0.886:0.18591)0.999:0.33994,((((2644323496:0.16422,((2644117432:0.0,2644099826:0.0):0.03595,(2583212827:0.01598,(2644031849:0.05003,2643960999:0.05972)0.804:0.02703)0.689:0.03289)0.898:0.09477)1.000:0.55201,(2573377770:0.70158,(2567639631:0.0,2574824121:0.0):1.04626)0.869:0.27927)0.932:0.18813,(2643757331:0.55256,((2558218516:0.06081,(2566524485:0.00053,(2573375402:0.00420,2566528435:0.00837)0.908:0.00838)0.882:0.03393)0.958:0.12802,((((2539642828:0.00055,2563731890:0.00405)0.938:0.01228,(((((2567846292:0.00053,2583397870:0.00814)0.886:0.00813,2581343359:0.00410)0.000:0.00055,(2533180028:0.0,2536330299:0.0,2563272745:0.0,2567500877:0.0,2567564318:0.0,2567605667:0.0,2567881529:0.0,2568168821:0.0,2582298831:0.0,2583583223:0.0):0.00055)0.000:0.00054,((2537774847:0.00405,2598164863:0.00408)0.811:0.00404,(2552025708:0.00409,2567515292:0.00407)0.797:0.00409)0.744:0.00055)0.000:0.00053,2567713705:0.00407)0.871:0.00811)0.501:0.00396,((2567641498:0.01480,(2536332508:0.00616,646297358:0.00202)0.990:0.03141)0.818:0.00697,(2552694374:0.01631,((((((2533176152:0.0,2567560808:0.0,2567842608:0.0):0.00809,(2531507226:0.0,2539633778:0.0,2566517880:0.0):0.00403)0.000:0.00055,2574822922:0.00403)0.000:0.00055,(((2566571537:0.00055,2566710607:0.00804)0.865:0.00397,(2533170175:0.02439,((650422706:0.10323,((2547484125:0.0,2553144768:0.0):0.00400,(2567615966:0.0,2567637697:0.0,2567858665:0.0,2567888903:0.0,2581793433:0.0,2583325099:0.0,647976990:0.0):0.00055)0.779:0.00399)0.906:0.00055,(2537769180:0.0,2539496035:0.0,2567823328:0.0,2570176004:0.0,2577297669:0.0):0.00055)0.000:0.00054)0.431:0.00055)0.414:0.00402,(2566641159:0.00809,2574729503:0.00405)0.915:0.00817)0.715:0.00054)0.000:0.00054,2581114580:0.00055)0.574:0.00055,((2552440514:0.0,2552473129:0.0,2552504889:0.0,2552509445:0.0,2552519182:0.0,2552530590:0.0,2554632973:0.0,2567397376:0.0,2567408493:0.0,2567412423:0.0,2567453298:0.0,2567465695:0.0,2567531187:0.0,2568317875:0.0,2568324455:0.0,2579885232:0.0,2581149666:0.0):0.00054,(((((((((2539646985:0.0,2539653332:0.0,2580211005:0.0):0.01631,(2552532878:0.00055,(2567446720:0.00055,(2555688028:0.0,2562302398:0.0):0.00158)0.020:0.00130)1.000:0.00118)0.171:0.00055,(2554532117:0.0,2567473806:0.0,2581613825:0.0,2583608292:0.0):0.00407)0.000:0.00055,(2567826582:0.00404,(((2538414445:0.00055,(2530883036:0.0,2533157996:0.0):0.00403)0.850:0.00404,(2567664966:0.00055,2535940433:0.00406)0.000:0.00055)0.859:0.00405,(2530875186:0.0,2534269252:0.0,2554452561:0.0,2558503406:0.0,2567754029:0.0):0.00055)0.000:0.00054)0.868:0.00404)0.000:0.00055,(2519516684:0.0,2520808905:0.0,2530848409:0.0,2530852373:0.0,2530866127:0.0,2531514244:0.0,2531517292:0.0,2533155812:0.0,2533163348:0.0,2533191557:0.0,2534274336:0.0,2535924425:0.0,2535934931:0.0,2536921911:0.0,2538386588:0.0,2538408718:0.0,2538993690:0.0,2547191177:0.0,2548156647:0.0,2548160564:0.0,2549733292:0.0,2551802432:0.0,2552433098:0.0,2552469422:0.0,2552483032:0.0,2552513236:0.0,2552591467:0.0,2552610901:0.0,2552627747:0.0,2553791425:0.0,2554461880:0.0,2554466029:0.0,2554474462:0.0,2554483679:0.0,2554492762:0.0,2554495555:0.0,2554501102:0.0,2554504236:0.0,2554515172:0.0,2554561476:0.0,2554568833:0.0,2554580103:0.0,2554591668:0.0,2554621173:0.0,2554650090:0.0,2555425000:0.0,2555695849:0.0,2562645916:0.0,2563286172:0.0,2566134987:0.0,2567385927:0.0,2567389184:0.0,2567393206:0.0,2567417368:0.0,2567422366:0.0,2567425286:0.0,2567429917:0.0,2567432781:0.0,2567442699:0.0,2567450246:0.0,2567461424:0.0,2567469703:0.0,2567486226:0.0,2567490506:0.0,2567502057:0.0,2567511377:0.0,2567535954:0.0,2567544091:0.0,2567548467:0.0,2567568962:0.0,2567571659:0.0,2567575932:0.0,2567580251:0.0,2567591965:0.0,2567607514:0.0,2567612695:0.0,2567620143:0.0,2567628460:0.0,2567633120:0.0,2567656784:0.0,2567660951:0.0,2567667555:0.0,2567672196:0.0,2567676279:0.0,2567689398:0.0,2567693242:0.0,2567701006:0.0,2567706125:0.0,2567729214:0.0,2567733162:0.0,2567757868:0.0,2567763139:0.0,2567772882:0.0,2567782288:0.0,2567785948:0.0,2567795667:0.0,2567799676:0.0,2567803110:0.0,2567807231:0.0,2567815687:0.0,2567831213:0.0,2567838826:0.0,2567852380:0.0,2567868239:0.0,2567872642:0.0,2567894811:0.0,2567900157:0.0,2568241936:0.0,2568254010:0.0,2568272987:0.0,2568277637:0.0,2568281470:0.0,2568284834:0.0,2568293230:0.0,2568297918:0.0,2568313516:0.0,2568478939:0.0,2568482276:0.0,2568487625:0.0,2568489974:0.0,2568709412:0.0,2568885280:0.0,2569022674:0.0,2569450654:0.0,2569464059:0.0,2569473070:0.0,2569630150:0.0,2570010954:0.0,2570055685:0.0,2570061567:0.0,2570514759:0.0,2570907592:0.0,2570974879:0.0,2571536085:0.0,2571545681:0.0,2572022308:0.0,2572851020:0.0,2572969208:0.0,2573799074:0.0,2573956243:0.0,2575450988:0.0,2576877864:0.0,2577181888:0.0,2580085923:0.0,2580139251:0.0,2580359879:0.0,2580496110:0.0,2580512515:0.0,2580688025:0.0,2580791698:0.0,2580835236:0.0,2580927859:0.0,2581094331:0.0,2581227586:0.0,2581790301:0.0,2581858694:0.0,2582285466:0.0,2582291274:0.0,2582382437:0.0,2582436502:0.0,2582462878:0.0,2583222205:0.0,2583359587:0.0,2583363132:0.0,2583373312:0.0,2583384582:0.0,2583591407:0.0,2583595013:0.0,2583598517:0.0,2583639814:0.0,2583751567:0.0,2583819793:0.0,2583848640:0.0,2584166698:0.0,642586544:0.0):0.00055)0.984:0.00052,2511819084:0.00055)0.908:0.00366,((2530878550:0.0,2552606697:0.0,2567482400:0.0,2567508680:0.0,2567527461:0.0,2567709232:0.0,2567722828:0.0,2567818514:0.0,2567876235:0.0,2568305203:0.0,2568472925:0.0,2569904433:0.0,2570564590:0.0,2574838661:0.0,2583317717:0.0,2583353697:0.0,2583565291:0.0):0.00054,((((((2535927774:0.0,2548164778:0.0,2549730023:0.0,2567716957:0.0,2567737769:0.0,2570533361:0.0,2573752537:0.0):0.00405,((2567648413:0.0,2568259099:0.0,2568321196:0.0):0.00406,(2552652302:0.0,2554456974:0.0,2569486282:0.0,2570580782:0.0,2576652242:0.0,2580838158:0.0,2583784831:0.0):0.00811)0.000:0.00055)1.000:0.00053,(2583761596:0.00055,2567458257:0.00810)0.325:0.00403)0.885:0.00399,((2530856178:0.0,2531502768:0.0,2533597706:0.0,2535452015:0.0,2535701744:0.0,2536915731:0.0,2538387883:0.0,2538640139:0.0,2539639343:0.0,2548210337:0.0,2549725639:0.0,2552497052:0.0,2552585624:0.0,2552620462:0.0,2552633196:0.0,2554482946:0.0,2554510136:0.0,2554539989:0.0,2554551858:0.0,2554585197:0.0,2554590777:0.0,2570225696:0.0,2570589753:0.0,2570754378:0.0,2572686882:0.0,2573064612:0.0,2580056994:0.0,2581421141:0.0,2583781349:0.0,2641299638:0.0,643432460:0.0,643440480:0.0,647116594:0.0):0.00055,(2534442669:0.0,650503395:0.0):0.00424)0.948:0.01219)0.000:0.00055,((((2538382997:0.0,2539628287:0.0,2567401303:0.0,2568263258:0.0,2569597395:0.0):0.00055,(2530863984:0.0,2624047714:0.0):0.01627)0.827:0.00405,((2567625492:0.0,2567770124:0.0,645200222:0.0):0.00405,(2530871675:0.00055,2552572241:0.00405)0.000:0.00055)0.000:0.00055)0.838:0.00405,(2535921463:0.0,2538398886:0.0,2539636518:0.0,2549721663:0.0,2567494410:0.0,2567497285:0.0,2567523250:0.0,2567552350:0.0,2567587221:0.0,2567594968:0.0,2567697683:0.0,2570979826:0.0,2582022229:0.0):0.00406)0.000:0.00053)0.000:0.00054,2530860149:0.02088)0.808:0.00404)0.702:0.00054)0.858:0.00367,((2526379689:0.0,2552639680:0.0,2552786098:0.0,2567645403:0.0):0.00054,(2533186834:0.0,2534278519:0.0,2538416857:0.0):0.00810)0.803:0.00054)0.912:0.00733,((2533795015:0.0,2552690627:0.0,2567557458:0.0,2567766634:0.0,2567892939:0.0,2568249976:0.0,2573821452:0.0,645635654:0.0):0.00055,646310602:0.00055)0.993:0.01847)0.000:0.00055)0.900:0.00782)0.860:0.00789)0.000:0.00055)0.762:0.00419)0.980:0.06189,((2566530626:0.00054,(2539658284:0.00837,2628388145:0.00404)0.909:0.00804)1.000:0.08646,((2537765623:0.03809,(2533902367:0.00201,2566688531:0.00658)0.730:0.00504)0.983:0.04396,((2546622521:0.03275,((2533186037:0.02026,2567742104:0.00403)0.768:0.00402,((2567381366:0.0,2567777293:0.0):0.01980,(2552769254:0.0,2566666772:0.0):0.05009)0.744:0.00463)0.858:0.00895)0.975:0.03264,(2566706196:0.05904,((2546627638:0.0,2566762276:0.0):0.00809,2566761539:0.00055)0.979:0.03263)0.254:0.00703)0.731:0.01157)0.827:0.02874)0.906:0.03040)0.852:0.07759)1.000:0.75425)0.930:0.20399)0.084:0.02654,(2563404694:0.79178,(2644991950:0.03939,2645308197:0.03339)1.000:0.63981)0.822:0.11651)0.960:0.14276)0.971:0.17127,(((((2522271751:0.59667,((2645408765:0.0,2645331996:0.0):0.25332,2644512161:0.35902)0.950:0.15916)0.984:0.20908,((((((NP_499346.2:0.35064,NP_508282.2:0.21605)0.992:0.29851,((NP_001259199.1:0.0,NP_570046.1:0.0):0.56272,(NP_001005292.2:0.38611,(NP_055049.1:0.10320,NP_038571.2:0.05769)0.994:0.22932)0.994:0.28786)0.206:0.06291)0.965:0.18913,((KAF8829028.1:0.49706,((BCS03507.1:0.0,BCS15133.1:0.0):0.21138,(XP_001556655.1:0.20823,(SMR46867.1:0.02234,((SMQ47066.1:0.0,SMR45593.1:0.0):0.00055,(XP_003855828.1:0.00053,SMY20749.1:0.00172)1.000:0.00102)0.870:0.02115)0.830:0.18574)0.906:0.09361)0.960:0.23119)1.000:0.75189,((2644117792:0.0,2644100187:0.0):0.27525,(2644631505:0.27838,((2644636055:0.08563,(2642661065:0.00055,2643589926:0.00419)1.000:0.15931)0.815:0.06399,(2521697265:0.21863,(2644535885:0.13167,(2645017390:0.01315,2645354756:0.01341)0.995:0.15469)0.956:0.08177)0.830:0.08490)0.984:0.14947)0.118:0.06732)0.979:0.23810)0.923:0.15050)0.334:0.05782,(2644028937:0.39733,(2529262767:0.03443,2563428159:0.14733)1.000:0.51267)0.985:0.23264)0.843:0.07832,((2569485141:0.18489,2567886548:0.09285)1.000:1.21515,((2645563352:0.06520,2644970278:0.10312)1.000:0.45877,(2595089162:0.21298,XP_003531181.1:0.70800)0.367:0.09878)0.788:0.13147)0.313:0.07178)0.659:0.06596,((2644008088:0.0,2079|2079.peg.5773:0.0):0.56172,(WP_011278770.1:0.79480,((((2552692599:0.00423,((2533795599:0.0,2567767913:0.0,2567892958:0.0,2573820500:0.0):0.00055,(2567557074:0.0,2568249451:0.0,645635085:0.0,646310082:0.0):0.00422)0.000:0.00055)0.987:0.04738,((2552767938:0.0,2566668514:0.0):0.00420,(2537764002:0.00416,2566671532:0.02573)0.846:0.00862)0.958:0.02826)0.992:0.04751,((2539654647:0.0,2566531684:0.0,2628388650:0.0):0.00055,2566536281:0.00419)0.865:0.01370)0.371:0.02608,(2546628022:0.0,2566757920:0.0,2566765600:0.0):0.00054)1.000:0.50397)0.758:0.10663)0.909:0.12107)0.000:0.05326)0.825:0.08854,(2644464313:0.72990,(2566615548:0.04083,((2533795796:0.0,2552693016:0.0,2567557485:0.0,2567642612:0.0,2567766674:0.0,2567893450:0.0,2573822593:0.0,645636434:0.0,646310564:0.0):0.02988,2536354750:0.02288)0.825:0.03912)0.999:0.50220)0.992:0.32333)0.815:0.09066,(((((2566533618:0.12224,((2566523159:0.0,2566528772:0.0,2573375942:0.0):0.07675,(((2533174711:0.0,2547484773:0.0,2547484779:0.0,2567616208:0.0,2567887647:0.0,2581796222:0.0,647978278:0.0):0.00422,(2539493486:0.0,2567561844:0.0,2567844175:0.0):0.00054)0.808:0.02514,((2567847283:0.00854,(((2536331978:0.0,646298253:0.0):0.00684,2566708303:0.00584)0.268:0.00432,((2574728980:0.00423,((2526381723:0.0,2552637152:0.0):0.00055,(2552783881:0.0,2567644389:0.0):0.00423)0.000:0.00055)0.795:0.00682,((2537767260:0.0,2567637510:0.0,2583324848:0.0):0.00843,2566641716:0.01267)0.740:0.00321)0.865:0.01185)0.892:0.01197)0.769:0.00426,((((2624047036:0.00835,((2567400992:0.00423,2567650159:0.00422)0.000:0.00054,(2567716008:0.00853,((2567697152:0.0,2567768303:0.0,645198030:0.0):0.00055,((2533188336:0.0,2536922438:0.0,2538416465:0.0,2538993271:0.0,2558503893:0.0,2567460163:0.0,2567672597:0.0,2570565371:0.0):0.00421,2567624003:0.00416)0.000:0.00054)0.769:0.00418)0.916:0.01283)0.870:0.00410)0.995:0.00054,(2567497752:0.00850,(2533181206:0.0,2536327122:0.0,2583582094:0.0):0.00422)0.788:0.00417)0.341:0.00418,((2539652772:0.0,2563275900:0.0,2567879605:0.0,2568169994:0.0,2568170625:0.0,2580210654:0.0,2581345223:0.0,2582298297:0.0):0.00054,(2537775397:0.00422,2567514291:0.00421)0.000:0.00055)0.846:0.00055)0.795:0.00414,2598166424:0.00055)0.887:0.00857)0.930:0.00055)0.974:0.06462)0.681:0.02735)1.000:1.21836,((((BCS03253.1:0.0,BCS14887.1:0.0):0.47129,(SMQ56306.1:0.0,SMR62145.1:0.0,SMR64639.1:0.0,SMY29972.1:0.0,XP_003847699.1:0.0):0.59424)0.590:0.12975,((BCS00229.1:0.0,BCS12019.1:0.0):0.86755,((XP_001547173.1:0.32375,XP_001551018.1:0.41136)0.995:0.28598,((BCR97476.1:0.0,BCS09940.1:0.0):0.56942,XP_003649922.1:0.27680)0.731:0.08340)0.999:0.46862)0.011:0.08506)0.958:0.15679,(2546628693:0.0,2566765114:0.0):1.04267)0.245:0.05488)0.746:0.03303,(((XP_001557620.1:0.29208,(SMQ55176.1:0.0,SMR60386.1:0.0,SMR63498.1:0.0,SMY28843.1:0.0,XP_003848335.1:0.0):0.10731)1.000:0.31283,(XP_003654601.1:0.48460,XP_024551162.1:0.53868)0.733:0.12281)0.999:0.32162,(KAF8828874.1:0.23572,KAF8832645.1:0.44236)0.998:0.38709)0.851:0.09331)0.885:0.08582,(((2645303847:0.30505,((2645385339:0.0,2042|2042.peg.3932:0.0):0.04558,((2645312285:0.0,2032|2032.peg.2175:0.0):0.01080,(2645299446:0.0,2024|2024.peg.124:0.0):0.02638)0.991:0.10103)0.995:0.14976)0.853:0.08940,(2644094666:0.68064,2018|2018.peg.3440:0.27546)0.937:0.14819)0.994:0.30058,((BCS01718.1:0.0,BCS13426.1:0.0):0.50727,XP_003652833.1:0.76015)0.997:0.38256)0.115:0.09345)0.943:0.09304,(2645072222:0.51098,(2643831430:0.36315,(2644402225:0.54101,(2547360073:0.50651,((2567564203:0.00392,(((2533178719:0.0,2536328819:0.0,2563274181:0.0,2568167172:0.0,2581346349:0.0,2583583793:0.0):0.00054,(((2526380239:0.0,2552638756:0.0,650423065:0.0):0.00054,2566760237:0.15765)0.240:0.00402,2553145143:0.00054)1.000:0.06959)0.835:0.00422,(2567603192:0.0,2567724472:0.0,2567884084:0.0):0.00055)0.997:0.00055)1.000:0.54019,(2537767957:0.12166,(((2533179747:0.0,2563274586:0.0,2567563400:0.0,2567603603:0.0,2581346235:0.0,2583582678:0.0):0.00055,(((2539649698:0.0,2567516383:0.0,2567880196:0.0,2580209907:0.0,2582300692:0.0):0.00055,(2567724754:0.0,2567883728:0.0):0.00809)0.801:0.00055,2537772965:0.00402)0.857:0.00404)0.000:0.00055,2536328390:0.00395)0.883:0.10038)1.000:0.54105)0.836:0.13842)0.648:0.11061)0.410:0.10188)0.904:0.09256)1.000:0.26983)0.991:0.17522)0.000:0.03765,(((2645048512:0.16150,((2644154259:0.00369,2012|2012.peg.2176:0.00055)1.000:0.31415,1000|1000.peg.2647:0.14477)0.428:0.03128)0.962:0.14457,(2645644857:0.34158,2644989833:0.18772)0.942:0.15809)0.991:0.26140,((((2558218547:0.15892,((2546612595:0.0,2566722733:0.0):0.06871,(((2546627673:0.0,2566762238:0.0):0.00055,2566761506:0.00377)0.977:0.05028,(((2539657712:0.00379,2628389515:0.00055)0.000:0.00055,(2566535863:0.00761,2566532870:0.00380)0.784:0.00377)0.964:0.03486,(2566673190:0.00212,(2556968476:0.01963,(2547718080:0.00055,((2537769872:0.0,2552727516:0.0):0.00757,2641388885:0.00055)0.938:0.01138)0.833:0.01106)0.403:0.01432)0.821:0.02440)0.553:0.02421)0.249:0.02770)0.991:0.08184)0.370:0.03103,(((2536333371:0.01557,646296430:0.01157)0.873:0.01179,(2574730333:0.02492,((647115078:0.00386,(2567718949:0.00055,((((((2548162807:0.0,2567420543:0.0,2567462989:0.0,2567894504:0.0,2568241398:0.0,2570057018:0.0,2582437578:0.0):0.00385,(2567403017:0.00386,(((2567725417:0.0,2567884901:0.0):0.00769,((2539650885:0.0,2580211284:0.0):0.00053,(2533178677:0.0,2536329485:0.0,2537774017:0.0,2567500694:0.0,2567879799:0.0,2568170478:0.0,2581346272:0.0,2582299674:0.0,2583584491:0.0):0.00768)0.794:0.00383)0.786:0.00384,(2552574058:0.00772,((((2535939611:0.0,2552608230:0.0,2567481514:0.0,2567508551:0.0,2567530333:0.0,2567710673:0.0,2567721680:0.0,2567820240:0.0,2567877778:0.0,2568306578:0.0,2568473535:0.0,2569902475:0.0,2574839914:0.0,2583319160:0.0,2583355235:0.0,2583564429:0.0):0.00386,((2562303264:0.00382,((((((2552650575:0.0,2554457937:0.0,2569488214:0.0,2570579450:0.0,2576654209:0.0,2580836710:0.0,2583785719:0.0):0.01158,((2530882263:0.0,2533161189:0.0):0.00386,((2580057533:0.00055,(((2567673997:0.00385,((2567434544:0.0,2567537379:0.0,2567569279:0.0,2567816716:0.0,2570012239:0.0,2571546749:0.0):0.00349,((2567901252:0.0,2567901992:0.0):0.06052,((2570515779:0.0,2580833941:0.0,2583817350:0.0):0.00053,2580685874:0.00055)0.946:0.02863)0.824:0.04825)1.000:0.00054)0.000:0.00055,(2511819943:0.0,2519517535:0.0,2520809732:0.0,2530866999:0.0,2531513447:0.0,2531516116:0.0,2533157368:0.0,2533192735:0.0,2534267714:0.0,2534276401:0.0,2534441091:0.0,2535923610:0.0,2535935753:0.0,2538385348:0.0,2547189200:0.0,2548158293:0.0,2548211432:0.0,2549735778:0.0,2551803278:0.0,2552470170:0.0,2552483847:0.0,2552515036:0.0,2552519690:0.0,2552530692:0.0,2552533961:0.0,2552591737:0.0,2552609978:0.0,2552626897:0.0,2553794663:0.0,2554466876:0.0,2554473122:0.0,2554486580:0.0,2554494990:0.0,2554498899:0.0,2554501632:0.0,2554504640:0.0,2554517129:0.0,2554561735:0.0,2554580125:0.0,2554594232:0.0,2554621985:0.0,2554649190:0.0,2555427307:0.0,2555689001:0.0,2555696658:0.0,2562647149:0.0,2563287735:0.0,2566134099:0.0,2567389836:0.0,2567394295:0.0,2567419161:0.0,2567426440:0.0,2567430585:0.0,2567438933:0.0,2567444128:0.0,2567447168:0.0,2567451833:0.0,2567471052:0.0,2567488323:0.0,2567491193:0.0,2567504039:0.0,2567512975:0.0,2567545451:0.0,2567549645:0.0,2567572664:0.0,2567576627:0.0,2567580500:0.0,2567592902:0.0,2567609570:0.0,2567613209:0.0,2567622020:0.0,2567630359:0.0,2567634534:0.0,2567658533:0.0,2567670319:0.0,2567677808:0.0,2567690196:0.0,2567694478:0.0,2567702942:0.0,2567731375:0.0,2567735366:0.0,2567759970:0.0,2567762240:0.0,2567773400:0.0,2567783958:0.0,2567787516:0.0,2567795940:0.0,2567800018:0.0,2567803335:0.0,2567807613:0.0,2567832622:0.0,2567840581:0.0,2567852966:0.0,2567868675:0.0,2567873118:0.0,2568254774:0.0,2568274201:0.0,2568278551:0.0,2568287196:0.0,2568295068:0.0,2568298461:0.0,2568314669:0.0,2568479139:0.0,2568484197:0.0,2568491138:0.0,2568709721:0.0,2568885958:0.0,2569023263:0.0,2569463938:0.0,2569473396:0.0,2569627332:0.0,2570062354:0.0,2570586570:0.0,2570755959:0.0,2570906731:0.0,2570973961:0.0,2571536702:0.0,2572024034:0.0,2572852140:0.0,2572968560:0.0,2573066403:0.0,2573799517:0.0,2573956874:0.0,2575453071:0.0,2576878608:0.0,2577183107:0.0,2580086289:0.0,2580140182:0.0,2580362237:0.0,2580513391:0.0,2580927176:0.0,2581422023:0.0,2581792028:0.0,2581860324:0.0,2582287162:0.0,2582290439:0.0,2582383647:0.0,2582464272:0.0,2583221564:0.0,2583360232:0.0,2583364753:0.0,2583385487:0.0,2583593840:0.0,2583597155:0.0,2583600087:0.0,2583639916:0.0,2583752928:0.0,2583780902:0.0,2583847795:0.0,2641298965:0.0,642587378:0.0,650504306:0.0):0.00055)0.000:0.00053,(((2531506369:0.0,2535932414:0.0,2539630410:0.0,2539662386:0.0,2552584438:0.0,2552633906:0.0,2554482773:0.0,2554585717:0.0,2563732686:0.0,2570224267:0.0):0.00055,(2530859264:0.00055,2583762217:0.00384)0.856:0.00384)0.873:0.00384,(((2538411375:0.00382,(2554463355:0.0,2569596520:0.0):0.00385)0.931:0.00055,(2530870782:0.0,2567647730:0.0,2567659992:0.0,2568258605:0.0,2568322513:0.0):0.00055)0.331:0.00055,(2530855319:0.0,2531502066:0.0,2533598616:0.0,2535451509:0.0,2535700922:0.0,2536916652:0.0,2538390014:0.0,2538407988:0.0,2538639872:0.0,2539640429:0.0,2549726486:0.0,2552499878:0.0,2552621346:0.0,2554507589:0.0,2554539678:0.0,2554552657:0.0,2554587383:0.0,2572684446:0.0,643433340:0.0,643439609:0.0):0.00384)0.000:0.00051)0.868:0.00384)1.000:0.00127)1.000:0.00284,((2530863149:0.0,2570564783:0.0,2624048639:0.0):0.00384,2552431054:0.00385)0.000:0.00055)0.466:0.00055)0.422:0.00054)0.463:0.00055,(2530874423:0.0,2530877730:0.0,2567626403:0.0,2567705816:0.0,2567768673:0.0,645199000:0.0):0.00055)0.000:0.00053,((2567666297:0.00383,((2567457600:0.0,2567653139:0.0):0.00055,2566640221:0.01163)0.000:0.00055)0.000:0.00054,2583397194:0.00769)0.832:0.00385)0.850:0.00412,(2530851360:0.0,2533165330:0.0,2533187955:0.0,2534279871:0.0,2535928639:0.0,2538380586:0.0,2538418421:0.0,2539629710:0.0,2539644494:0.0,2548167277:0.0,2549730568:0.0,2552567399:0.0,2554455527:0.0,2554567408:0.0,2558502550:0.0,2567385294:0.0,2567713230:0.0,2567738112:0.0,2568260740:0.0,2568282190:0.0,2568487489:0.0,2569452245:0.0,2570534249:0.0,2573753399:0.0,2580794768:0.0,2583371149:0.0,2584165869:0.0):0.00055)0.478:0.00055,2566516978:0.00390)0.171:0.00055)0.532:0.00055,(2535920570:0.0,2538395194:0.0,2539634827:0.0,2549723346:0.0,2567496433:0.0,2567522799:0.0,2567552098:0.0,2567586613:0.0,2567594769:0.0,2567696141:0.0,2570978657:0.0,2582021088:0.0):0.00769)0.000:0.00055)0.000:0.00055,(2554533230:0.0,2567473109:0.0,2581615033:0.0,2583607854:0.0):0.00384)0.299:0.00055,2567828524:0.00773)0.000:0.00055)0.000:0.00055)0.810:0.00411)0.595:0.00055)0.261:0.00055,((2536920972:0.0,2538995020:0.0):0.00353,2566572326:0.01936)1.000:0.00054)0.157:0.00055,(2552026371:0.0,2552438850:0.0,2552474502:0.0,2552507616:0.0,2552511547:0.0,2554631472:0.0,2567398535:0.0,2567409865:0.0,2567413762:0.0,2567454558:0.0,2567467088:0.0,2567533120:0.0,2567755651:0.0,2568318027:0.0,2568326612:0.0,2579885408:0.0,2581151182:0.0,2581225989:0.0):0.00055)0.000:0.00054,2567822546:0.00385)0.469:0.00054,((2567845682:0.01161,2581115827:0.00770)0.766:0.00384,((2598164065:0.00055,(2526383178:0.0,2552639252:0.0,2552786496:0.0,2567644873:0.0):0.00383)0.000:0.00055,((2566709798:0.01561,(((650423550:0.00055,((((2567861492:0.0,2583325472:0.0):0.00771,((2539495254:0.00385,(2567561813:0.0,2567843580:0.0):0.00055)0.849:0.00384,(2553144399:0.00384,(2533174214:0.0,2547483345:0.0,2567615328:0.0,2567890593:0.0,2581794506:0.0,647976190:0.0):0.00055)0.000:0.00055)0.787:0.00384)0.801:0.00387,(2567636169:0.00383,((2530847557:0.0,2539648578:0.0):0.00382,2581996746:0.00384)0.000:0.00055)0.000:0.00055)0.838:0.00383,(2537765906:0.00385,2552695244:0.00385)0.000:0.00054)0.000:0.00055)0.000:0.00055,(2570174970:0.0,2577298911:0.0):0.00384)0.760:0.00382,(2567563627:0.0,2567604285:0.0):0.00769)0.006:0.00055)0.000:0.00055,2567517184:0.00771)0.000:0.00055)0.000:0.00054)0.827:0.00384)0.868:0.00408)0.000:0.00054)0.107:0.00055,2568270849:0.00384)0.800:0.00682)0.815:0.00874)0.980:0.05812,(645636953:0.00738,((2567555497:0.0,646309269:0.0):0.00764,(2567641483:0.00054,((2533795118:0.0,2552692253:0.0,2567891456:0.0,2573820614:0.0):0.01926,2567765503:0.00380)0.751:0.00380)0.813:0.00380)0.869:0.00054)1.000:0.16388)0.315:0.03074)0.946:0.12212,((2595304240:0.0,2643540959:0.0):0.13723,(2642658169:0.00055,2643594762:0.00394)0.999:0.16861)0.918:0.13190)1.000:0.42633,((KAF8831159.1:0.53918,KAF8824247.1:0.55604)0.992:0.41980,((XP_001553803.2:0.27356,(SMQ54747.1:0.0,SMR59187.1:0.0,SMR63024.1:0.0,SMY28397.1:0.0,XP_003849107.1:0.0):0.26242)0.413:0.10686,(KAF8827176.1:0.30689,KAF8828565.1:0.33932)0.978:0.20240)0.982:0.24277)0.852:0.13703)0.932:0.16128)1.000:0.35996)0.535:0.06035)0.898:0.05500,((((((((2644740736:0.02368,(2561992594:0.00052,2645668042:0.00393)0.760:0.00885)0.990:0.20550,((2643502456:0.0,2574355681:0.0):0.05697,((((2644721623:0.00055,2644719927:0.01530)0.810:0.00379,(2643504536:0.0,2645669859:0.0):0.00055)1.000:0.00053,2522443491:0.00334)0.998:0.10700,(((2522443281:0.0,2522492089:0.0,2644721837:0.0,2644719709:0.0):0.00053,(2643504751:0.0,2645669467:0.0):0.00369)0.879:0.02117,(2645709652:0.08796,2645712378:0.06908)0.444:0.02289)0.973:0.07642)0.712:0.04894)0.987:0.20903)1.000:0.51428,((2644412602:0.0,2009|2009.peg.2377:0.0):0.54056,(((2018|2018.peg.4862:0.10275,((2644154566:0.0,2012|2012.peg.2479:0.0):0.00795,(2643988517:0.0,2017|2017.peg.4990:0.0):0.00424)0.966:0.09243)0.970:0.16544,(2645047160:0.17356,(2645138644:0.05598,2645619923:0.08711)0.976:0.12416)0.810:0.12577)0.987:0.17332,((2645170935:0.0,2020|2020.peg.2616:0.0):0.45117,(SMR58683.1:0.00371,(SMQ54256.1:0.00404,(SMR61682.1:0.0,SMY27894.1:0.0,XP_003849490.1:0.0):0.00055)1.000:0.00055)1.000:0.57645)0.641:0.07159)0.949:0.17030)0.996:0.42604)0.678:0.17615,2639089185:0.96157)0.234:0.09315,(((2018|2018.peg.1135:0.66065,(2520530680:0.74748,((2644651549:0.0,2064|2064.peg.2246:0.0,2076|2076.peg.1852:0.0):0.01796,(((2645509117:0.0,2060|2060.peg.800:0.0):0.00373,(2645589454:0.0,2645583847:0.0,2066|2066.peg.101:0.0,2057|2057.peg.1047:0.0):0.00776)0.956:0.03679,(2644191091:0.0,2062|2062.peg.715:0.0,1018|1018.peg.1415:0.0):0.10592)0.635:0.02020)0.998:0.55549)0.960:0.28608)0.926:0.16675,(2567742823:0.97622,(((2567637941:0.0,2568487007:0.0):0.02793,2610409426:0.03415)1.000:0.92044,(2522496440:0.29103,((2583371431:0.00395,(((2539495512:0.0,2567560289:0.0,2567844374:0.0):0.00394,2568260455:0.00055)0.956:0.01591,(2566640487:0.00396,2574730057:0.00794)0.449:0.00055)0.411:0.00798)0.795:0.04090,(2567716544:0.04392,2638551895:0.02294)0.852:0.13280)0.994:0.31073)0.892:0.18969)0.928:0.26028)0.898:0.20370)0.333:0.10398,(((2644376969:0.0,2643803871:0.0,2083|2083.peg.2385:0.0,2087|2087.peg.947:0.0):0.06755,(1011|1011.peg.4537:0.00713,(1002|1002.peg.5250:0.01154,((2645601396:0.0,2061|2061.peg.2121:0.0):0.00055,1012|1012.peg.5340:0.00386)0.754:0.00387)0.340:0.00851)0.934:0.11199)1.000:0.61939,(2566537776:0.28304,((((((BCS05548.1:0.0,BCS17099.1:0.0):0.50138,XP_024553042.1:0.13897)0.615:0.05823,XP_003651042.1:0.28760)0.972:0.14673,(BCR95177.1:0.05729,BCS07742.1:0.00055)0.997:0.21015)0.926:0.11463,(SMQ45442.1:0.0,SMR41803.1:0.0,SMR43993.1:0.0,SMY19150.1:0.0,XP_003856087.1:0.0):0.21821)0.995:0.28962,((AUB23156.1:0.0,XP_012047678.1:0.0):0.03145,(XP_024512315.1:0.0,XP_777429.1:0.0):0.00483)1.000:0.47972)0.654:0.10806)1.000:0.55264)0.917:0.15377)0.903:0.09964)0.911:0.12656,((((2644027308:0.61142,(((XP_003657584.1:0.17546,(XP_024552609.1:0.15196,((SMQ54188.1:0.00053,((SMR58622.1:0.0,SMY27828.1:0.0):0.00574,(SMR61618.1:0.00577,XP_003849453.1:0.00054)0.632:0.00285)0.752:0.00279)1.000:0.34025,(BCS01262.1:0.0,BCS13007.1:0.0):0.17345)0.539:0.04796)0.996:0.25684)0.961:0.19680,(KAF8829138.1:1.06198,((XP_572896.1:0.0,XP_773900.1:0.0):0.03642,(AUB26932.1:0.0,XP_012051449.1:0.0):0.05226)0.993:0.60152)0.757:0.11536)0.987:0.31438,(((2643688084:0.07220,(2565996026:0.04304,2644126497:0.02014)0.938:0.05850)0.991:0.13803,(2644995510:0.35086,(2644859224:0.22527,(2645520153:0.05472,2645154621:0.13968)0.763:0.04587)0.928:0.07483)0.903:0.07025)0.678:0.03390,((2644774656:0.03245,(2644913301:0.01657,(2644918801:0.02032,(2644813805:0.00055,2644825222:0.00054)0.973:0.02207)0.058:0.00396)0.906:0.03464)1.000:0.20297,(2644037859:0.28054,2644041422:0.29888)0.998:0.18908)0.802:0.05121)0.975:0.21991)0.984:0.22057)0.989:0.28959,((((2645688076:0.26328,(2643541594:0.00055,2595301256:0.00351)1.000:0.38760)0.749:0.13749,(2644098322:0.0,2644118951:0.0):0.26568)0.431:0.08058,(2583209777:0.08548,2643958335:0.08238)0.999:0.29233)1.000:0.49198,((2640268854:0.18665,(((2645424124:0.0,2645494961:0.0):0.11866,(2645366027:0.09236,((2645326586:0.01930,(2645460125:0.00053,2644792021:0.09731)0.981:0.06551)0.474:0.01213,2644951921:0.00555)0.993:0.07415)0.599:0.04371)0.884:0.04974,(2645185863:0.13654,(2563780498:0.05665,2521619129:0.07709)0.847:0.06065)0.999:0.12799)0.505:0.06901)1.000:0.59087,(2521697833:0.97999,2643540929:0.54043)0.870:0.17950)0.367:0.11113)0.946:0.16661)0.837:0.07358,((2645327435:1.00512,((2644729963:0.0,2001|2001.peg.2408:0.0):0.56606,(2644328232:0.00268,2644400090:0.00527)0.999:0.43292)0.621:0.07588)0.968:0.30173,(2644902598:0.66770,((2537774540:0.02833,(((2537774560:0.0,2539651516:0.0,2567517482:0.0,2567566081:0.0,2567603739:0.0,2580212742:0.0,2598164367:0.0):0.00055,(2567726840:0.0,2567885155:0.0):0.00411)0.000:0.00055,((2533178778:0.0,2536329981:0.0,2567500022:0.0,2567848587:0.0,2567882707:0.0,2568168578:0.0,2581346623:0.0,2582299133:0.0,2583584620:0.0):0.00055,2563273038:0.00412)0.853:0.00410)0.841:0.00182)0.853:0.06488,(((((((2539644320:0.00414,(2552026205:0.00055,2539631388:0.00828)0.820:0.00413)0.000:0.00054,((2558502365:0.00824,(2536333538:0.00054,646296597:0.00397)0.994:0.02509)0.779:0.00410,2581996886:0.00054)0.962:0.01247)0.000:0.00055,((2530870493:0.00414,(2552787164:0.0,2567646956:0.0):0.00831)0.000:0.00055,(2530847372:0.0,2531506219:0.0,2567715284:0.0):0.00055)0.000:0.00055)1.000:0.00055,(2567674396:0.00405,(2567402574:0.00054,(((2553144221:0.00416,2563732837:0.00415)0.000:0.00055,((((2526382226:0.0,2552637839:0.0,2569598820:0.0):0.00055,((2539664300:0.00055,2568260908:0.00831)0.998:0.00055,(((2539649455:0.00389,((2530862985:0.0,2533174063:0.0,2567616859:0.0,2567888110:0.0,2581793095:0.0,2624048785:0.0,647976047:0.0):0.00055,2537768799:0.00412)0.793:0.00438)0.353:0.00413,(((2567755005:0.00435,2567635987:0.00414)0.000:0.00055,((2536920804:0.0,2538993855:0.0,2547483108:0.0,2552609255:0.0,2552695439:0.0,2554460268:0.0,2567457771:0.0,2567827992:0.0,2581113351:0.0):0.00055,(2567560040:0.00408,2567843734:0.00055)0.932:0.00829)0.000:0.00055)0.936:0.00055,2583764886:0.00414)0.876:0.00052)0.901:0.00809,2567822712:0.00054)0.929:0.00401)0.929:0.00416)0.000:0.00054,650423785:0.01254)0.000:0.00054,2567667045:0.00832)0.000:0.00054)0.000:0.00055,((2567859909:0.0,2583325620:0.0):0.00055,2570566409:0.00418)0.807:0.00414)0.637:0.00417)0.000:0.00055)0.440:0.00416)0.779:0.00403,(2530851222:0.0,2562303423:0.0,2567385154:0.0,2568282768:0.0,2568488055:0.0,2569452534:0.0,2584165721:0.0):0.00820)0.000:0.00055,(2552568905:0.0,2567706371:0.0,2580793907:0.0):0.00055)0.982:0.05346,(2566640116:0.07980,2574730533:0.00883)0.930:0.04066)0.793:0.04650)1.000:0.89824)0.535:0.15490)0.575:0.14663)0.024:0.02816,((((AUB27708.1:0.0,XP_012052059.1:0.0):0.57049,((XP_024512405.1:0.0,XP_776870.1:0.0):0.50550,((((XP_024514556.1:0.0,XP_571989.1:0.0):0.00214,XP_774196.1:0.75980)0.998:0.19244,(AUB25056.1:0.0,XP_012049152.1:0.0):0.34993)0.546:0.05289,((AUB29003.1:0.0,AUB29004.1:0.0,XP_012053724.1:0.0,XP_012053725.1:0.0):0.03614,(XP_024513308.1:0.0,XP_772564.1:0.0):0.03593)0.954:0.09561)0.949:0.19689)0.984:0.31414)1.000:0.74326,((KAF8826166.1:0.68572,((((SMQ48667.1:0.00055,SMR48452.1:0.02443)0.791:0.00391,(SMY22362.1:0.0,XP_003853761.1:0.0):0.00390)0.759:0.00739,SMR49665.1:0.00054)1.000:0.43926,(XP_003656271.1:0.28962,XP_001559519.1:0.42907)0.989:0.18751)0.887:0.11983)0.996:0.27099,((NP_502083.1:0.45036,(NP_523396.1:0.22083,(NP_001006098.1:0.20280,(NP_058043.3:0.07419,(NP_001032900.1:0.00054,NP_004484.1:0.00055)0.990:0.06687)0.980:0.11257)0.972:0.09760)0.873:0.08531)0.998:0.27534,(((((2644469061:0.01536,(2644328886:0.02071,2644397748:0.00054)0.390:0.00536)0.751:0.00593,((2520440414:0.00403,(2643556594:0.00412,(2643493731:0.00412,(2643574766:0.0,2643530054:0.0):0.00408)0.786:0.00413)0.778:0.00419)0.895:0.01714,(2644162691:0.03673,(2518267567:0.0,2643535474:0.0,2643548328:0.0):0.00481)0.919:0.01706)0.200:0.00689)0.885:0.02860,((2644217909:0.06010,(2644304500:0.07840,(2643969061:0.00410,2644139661:0.00055)0.965:0.03608)0.653:0.02071)0.968:0.03999,(2644810634:0.08517,((((2644977634:0.0,2644959748:0.0,2644965179:0.0):0.00397,2644645805:0.02068)0.824:0.01235,(2644076353:0.00161,(2643866802:0.0,2644294661:0.0,2643993524:0.0):0.03202)0.553:0.00810)0.943:0.03432,2645479669:0.09676)0.306:0.02008)0.849:0.02271)0.783:0.01573)1.000:0.29955,(((((((2533172710:0.01625,(2536333906:0.00406,646296946:0.00814)0.879:0.00814)0.762:0.00412,((((((2567500777:0.0,2567846335:0.0):0.00404,((2539632777:0.00407,2552024708:0.00055)0.852:0.00406,2552571149:0.00403)0.000:0.00055)0.830:0.00401,(((2533181486:0.0,2536328896:0.0,2563274106:0.0,2567564681:0.0,2567603116:0.0,2568167094:0.0,2581344099:0.0,2583582578:0.0):0.00406,(2537773441:0.0,2567515222:0.0):0.00055)0.935:0.01223,(2570566562:0.00054,(((2558502050:0.00405,2566709251:0.00406)0.000:0.00053,(((((2530873886:0.0,2554462761:0.0,2567665642:0.0,2567674184:0.0):0.00055,2567754555:0.00814)0.844:0.00406,(((2530854843:0.0,2530862601:0.0,2531501582:0.0,2533163605:0.0,2533599091:0.0,2535454026:0.0,2535702088:0.0,2535920077:0.0,2536917157:0.0,2538381118:0.0,2538387408:0.0,2538397120:0.0,2538410076:0.0,2538640658:0.0,2539628613:0.0,2539635817:0.0,2539639841:0.0,2539643754:0.0,2549722826:0.0,2549727825:0.0,2552497310:0.0,2552620952:0.0,2554510427:0.0,2554540806:0.0,2554553881:0.0,2554587123:0.0,2563733138:0.0,2567494571:0.0,2567523017:0.0,2567552569:0.0,2567587598:0.0,2567595487:0.0,2567624395:0.0,2567648213:0.0,2567696829:0.0,2567769248:0.0,2568256481:0.0,2568261217:0.0,2568270379:0.0,2568320538:0.0,2570979248:0.0,2572687167:0.0,2580793585:0.0,2582021301:0.0,2624049192:0.0,643433879:0.0,643439134:0.0,645198636:0.0,647113912:0.0):0.00055,((2552567036:0.00053,2554569869:0.00808)0.419:0.00405,((2533188900:0.0,2534269851:0.0,2534280439:0.0,2536920488:0.0,2538417133:0.0,2538993121:0.0,2552440987:0.0,2552473779:0.0,2552504556:0.0,2552509595:0.0,2554632668:0.0,2566516516:0.0,2567397876:0.0,2567411864:0.0,2567415791:0.0,2567454794:0.0,2567532953:0.0,2568319313:0.0,2568325682:0.0,2579885896:0.0,2581151848:0.0):0.00055,(2581997304:0.00405,2567466769:0.00405)0.000:0.00055)0.469:0.00053)0.855:0.00403)0.000:0.00055,(2535939028:0.00405,2567652107:0.00810)0.000:0.00055)0.000:0.00055)0.816:0.00405,((2535932867:0.0,2554453714:0.0):0.00404,((2530881705:0.0,2531505833:0.0,2533159862:0.0,2535929194:0.0,2548164397:0.0,2549731528:0.0,2552432935:0.0,2567716718:0.0,2567736479:0.0,2567828083:0.0,2570534872:0.0,2573754048:0.0):0.00055,2583399138:0.00406)0.000:0.00055)0.834:0.00407)0.000:0.00054,(2567484710:0.0,2567507672:0.0,2567529949:0.0,2567709812:0.0,2567714563:0.0,2567721070:0.0,2567819474:0.0,2567877015:0.0,2568304687:0.0,2568474354:0.0,2569902685:0.0,2574840156:0.0,2583316598:0.0,2583353825:0.0,2583563147:0.0):0.00055)0.848:0.00402)0.889:0.00399,((((((2567724548:0.0,2567885865:0.0):0.00804,(2598165701:0.00402,((2539650304:0.0,2580212544:0.0):0.00403,(2567880338:0.0,2582300243:0.0):0.00402)0.762:0.00402)1.000:0.00054)0.924:0.00384,2583761751:0.00402)0.790:0.00404,(2567445584:0.00404,2568297576:0.00055)0.852:0.00404)0.000:0.00051,(2511820540:0.0,2519518039:0.0,2520810309:0.0,2530867498:0.0,2531515369:0.0,2531516660:0.0,2533156151:0.0,2533190329:0.0,2534277553:0.0,2534442439:0.0,2535923009:0.0,2535936329:0.0,2538383704:0.0,2547189585:0.0,2548156831:0.0,2548210233:0.0,2549734902:0.0,2551803853:0.0,2552471499:0.0,2552484371:0.0,2552513862:0.0,2552519631:0.0,2552531692:0.0,2552532629:0.0,2552593328:0.0,2552610728:0.0,2552626735:0.0,2553791199:0.0,2554467202:0.0,2554473410:0.0,2554484046:0.0,2554494098:0.0,2554497085:0.0,2554499065:0.0,2554503775:0.0,2554516247:0.0,2554559816:0.0,2554581053:0.0,2554595251:0.0,2554622381:0.0,2554647350:0.0,2555425904:0.0,2555689496:0.0,2555697184:0.0,2562646303:0.0,2563287588:0.0,2566133531:0.0,2567389662:0.0,2567392738:0.0,2567418878:0.0,2567424923:0.0,2567429827:0.0,2567433238:0.0,2567438496:0.0,2567442325:0.0,2567448862:0.0,2567470595:0.0,2567487442:0.0,2567491122:0.0,2567503904:0.0,2567512107:0.0,2567535326:0.0,2567545221:0.0,2567550032:0.0,2567568321:0.0,2567572533:0.0,2567576332:0.0,2567580636:0.0,2567592772:0.0,2567608014:0.0,2567612860:0.0,2567619464:0.0,2567629958:0.0,2567633323:0.0,2567657132:0.0,2567669260:0.0,2567677434:0.0,2567689975:0.0,2567692405:0.0,2567701481:0.0,2567729650:0.0,2567734358:0.0,2567760084:0.0,2567761415:0.0,2567773221:0.0,2567782455:0.0,2567787078:0.0,2567795398:0.0,2567799893:0.0,2567804080:0.0,2567806879:0.0,2567814283:0.0,2567832045:0.0,2567840016:0.0,2567851048:0.0,2567867921:0.0,2567873472:0.0,2567898546:0.0,2568253474:0.0,2568275668:0.0,2568276022:0.0,2568286477:0.0,2568294329:0.0,2568313790:0.0,2568479362:0.0,2568482737:0.0,2568490637:0.0,2568707984:0.0,2568885743:0.0,2569022135:0.0,2569463530:0.0,2569471999:0.0,2569627847:0.0,2570010038:0.0,2570062918:0.0,2570512285:0.0,2570587671:0.0,2570753206:0.0,2570906151:0.0,2570973386:0.0,2571535147:0.0,2571543519:0.0,2572022507:0.0,2572851592:0.0,2572966933:0.0,2573064843:0.0,2573798286:0.0,2573956469:0.0,2575452271:0.0,2576877648:0.0,2577181982:0.0,2579917499:0.0,2580057970:0.0,2580087183:0.0,2580140755:0.0,2580361052:0.0,2580494655:0.0,2580513903:0.0,2580685183:0.0,2580835706:0.0,2580926236:0.0,2581093954:0.0,2581226098:0.0,2581424364:0.0,2581789392:0.0,2581858277:0.0,2582287637:0.0,2582289900:0.0,2582383762:0.0,2582463215:0.0,2583223319:0.0,2583359312:0.0,2583362923:0.0,2583384938:0.0,2583591727:0.0,2583595865:0.0,2583600300:0.0,2583639037:0.0,2583752573:0.0,2583782827:0.0,2583817207:0.0,2583848307:0.0,2641298417:0.0,642587988:0.0,650504890:0.0):0.00055)1.000:0.00054,2530870130:0.00397)0.164:0.00405)0.999:0.00053)0.198:0.00054)0.359:0.00403)0.268:0.00053,(((2530858679:0.00402,((((2548161272:0.0,2567421974:0.0,2567461611:0.0,2567896388:0.0,2568243829:0.0,2569595940:0.0,2570054162:0.0,2582438070:0.0):0.00055,2539665226:0.00401)0.837:0.00402,(2552606648:0.0,2567400566:0.0):0.00055)0.000:0.00055,2539645921:0.00811)0.838:0.00403)0.000:0.00055,2538411812:0.00055)0.870:0.00404,(((2530877258:0.00808,(2567457194:0.01221,2554534621:0.00055)0.839:0.00406)0.000:0.00055,((2530846977:0.00055,((2552649388:0.0,2554457333:0.0,2569484967:0.0,2570578717:0.0,2576652540:0.0,2580839829:0.0,2583783517:0.0):0.00404,(2530850910:0.0,2562303875:0.0,2567385043:0.0,2568280569:0.0,2568485291:0.0,2569451920:0.0,2584167424:0.0):0.00405)0.743:0.00055)0.000:0.00055,2567706996:0.00405)0.850:0.00404)0.000:0.00054,(2552583166:0.0,2552633561:0.0,2554480301:0.0,2554586225:0.0,2567473911:0.0,2567661910:0.0,2570227890:0.0,2581614917:0.0,2583370528:0.0,2583607736:0.0):0.00055)0.000:0.00054)0.840:0.00404)0.826:0.00405,((((2526379512:0.0,2552636803:0.0,2552693370:0.0,2552785550:0.0,2553143865:0.0,2567636618:0.0,2567645681:0.0,2567859426:0.0,2583324602:0.0):0.00055,(2570175278:0.0,2577296098:0.0):0.00404)0.782:0.00405,(650424120:0.00054,(2567824131:0.00806,(2581113706:0.01207,(2574730968:0.01206,2574821499:0.01209)0.906:0.00055)0.788:0.00402)0.781:0.00406)0.809:0.00405)0.758:0.00402,(2539494821:0.0,2567560125:0.0,2567843300:0.0):0.00813)0.777:0.00409)0.799:0.00402,(2566572999:0.02045,2566639651:0.01241)0.716:0.00399)0.788:0.00405)0.728:0.00601,(2533177016:0.0,2537768399:0.0,2547482754:0.0,2567616118:0.0,2567888791:0.0,2581793872:0.0,647977497:0.0):0.00610)0.960:0.04131,(2566539701:0.03498,(((2566672270:0.00839,2638550660:0.01554)0.997:0.05234,((((2548232486:0.0,2566605261:0.0):0.01379,(2546621117:0.00975,(2552770262:0.0,2566667763:0.0):0.02245)0.800:0.00804)0.782:0.00625,(2533183084:0.00399,2567741592:0.00055)0.807:0.00399)0.770:0.00303,(2567380896:0.0,2567779248:0.0):0.00491)0.295:0.00907)0.868:0.01385,(((2533901330:0.00401,2566688270:0.01214)0.858:0.01149,((2536339990:0.0,646303287:0.0):0.00054,2536348161:0.00371)0.997:0.05151)0.843:0.01438,(2537763799:0.04279,2566705431:0.04012)0.713:0.01621)0.695:0.01503)0.693:0.00936)0.924:0.03314)0.964:0.05534,(((2566525643:0.0,2573375502:0.0):0.05477,2566527284:0.01701)0.990:0.08976,(2610409336:0.17642,2558219531:0.12498)0.360:0.04537)0.991:0.09573)0.966:0.08172,(((2533795035:0.0,2567765586:0.0,2567891374:0.0,2573821821:0.0):0.00269,(2552692763:0.00810,(2567555579:0.0,2567640796:0.0,2568251055:0.0,645636003:0.0,646309348:0.0):0.00054)0.269:0.00570)1.000:0.19651,((2556969294:0.16619,((2533039046:0.0,2566675029:0.0):0.00576,(2552863333:0.01643,2641387761:0.00409)0.784:0.00707)0.998:0.12478)0.485:0.02935,(((2630783778:0.12107,(((2537771695:0.0,2552727690:0.0):0.00369,646300683:0.01710)0.998:0.08312,((2536352511:0.0,2566556544:0.0,646306202:0.0):0.01402,2566690053:0.03708)0.994:0.07872)0.894:0.03741)0.752:0.03001,(2566680837:0.10356,(2566615830:0.10587,(2547718936:0.04915,2558097484:0.00557)0.988:0.05943)0.962:0.04588)0.072:0.01950)0.623:0.02814,((2546611196:0.0,2566723127:0.0):0.09144,(2547358351:0.02661,((2539655303:0.0,2566532238:0.0,2566537965:0.0,2628390707:0.0):0.04738,(2546627062:0.0,2566760779:0.0,2566763058:0.0):0.02340)0.917:0.03124)0.935:0.05963)0.996:0.09724)0.821:0.03691)0.934:0.04971)0.734:0.03494)1.000:0.21891,XP_003861301.1:0.48586)0.636:0.05074)0.167:0.05228,(XP_645166.1:0.70165,2558218940:0.44383)0.339:0.01499)0.930:0.08395)0.472:0.01805)0.994:0.38265)0.967:0.28800,2644468636:0.84222)0.820:0.08415)0.368:0.03995)0.347:0.06925,(((((((((2529267468:0.23408,(2644941152:0.24541,(2644422436:0.15990,2595324670:0.14889)0.519:0.04265)0.290:0.04600)1.000:0.46298,((2566527648:0.09787,2566572637:0.06373)1.000:0.65027,((2566557685:0.12539,(2566758714:0.02507,((2539656146:0.0,2628391115:0.0):0.00054,(2566531547:0.00055,2566534775:0.00412)0.901:0.00413)0.698:0.00425)0.877:0.05418)1.000:0.39009,((NP_001017809.1:0.0,XP_005160124.1:0.0,XP_005160125.1:0.0):0.16493,((NP_001165526.1:0.00055,NP_081484.1:0.00055)0.960:0.05781,((NP_064524.3:0.0,XP_011530430.1:0.0):0.00507,((XP_006714337.1:0.0,XP_011530429.1:0.0):0.00055,XP_005263197.1:0.00472)0.984:0.04245)0.959:0.05210)0.968:0.11815)0.988:0.26924)1.000:0.49794)0.910:0.19205)0.905:0.13184,(((2643798794:0.0,2644471111:0.0):0.61553,((2643776198:0.0,2013|2013.peg.1740:0.0,2014|2014.peg.1742:0.0):0.22873,(((2645593044:0.0,2645151824:0.0,2645605405:0.0,2061|2061.peg.6084:0.0,2067|2067.peg.4861:0.0,2058|2058.peg.180:0.0):0.01513,1006|1006.peg.304:0.00055)0.945:0.06797,((2644201245:0.0,2644484650:0.0,2063|2063.peg.1672:0.0,2077|2077.peg.5866:0.0,2070|2070.peg.5362:0.0,1014|1014.peg.3043:0.0):0.04451,(2644499432:0.0,2071|2071.peg.2761:0.0):0.03708)0.931:0.07317)0.900:0.13068)1.000:0.70349)0.983:0.35674,(((2645568409:0.0,2043|2043.peg.4907:0.0):0.29658,(2645706012:0.0,2000|2000.peg.1624:0.0):0.24821)1.000:0.55604,((2645725288:0.38470,(1024|1024.peg.5069:0.13656,(1007|1007.peg.5550:0.00384,1013|1013.peg.3468:0.00055)0.990:0.14418)0.993:0.17518)0.958:0.11940,((2645706991:0.0,2000|2000.peg.2587:0.0):0.36541,(2644994321:0.17100,((2554459719:0.0,2569487748:0.0,2570578961:0.0,2576651692:0.0,2580839440:0.0,2583785065:0.0):0.00777,2554567317:0.00062)0.997:0.21136)0.998:0.23931)0.728:0.05950)0.956:0.15318)0.250:0.05458)0.856:0.09825)0.371:0.02162,(((((XP_024401131.1:0.44488,(2645543123:0.18013,XP_638521.1:0.30726)0.561:0.06582)0.848:0.06329,((KAF8826475.1:0.88037,((XP_003651256.1:0.12428,(((XP_003857469.1:0.00055,((SMR42012.1:0.0,SMR44197.1:0.0,SMY19349.1:0.0):0.00055,SMQ45666.1:0.00274)1.000:0.00054)0.995:0.09361,(BCR99161.1:0.0,BCS11469.1:0.0):0.18161)0.675:0.03956,(BCS02249.1:0.0,BCS13931.1:0.0):0.08186)0.366:0.02762)0.935:0.06209,XP_024550660.1:0.12372)0.995:0.30488)0.403:0.09461,((AUB22524.1:0.0,XP_012047720.1:0.0):0.01291,(XP_568778.1:0.0,XP_777006.1:0.0):0.01442)0.997:0.20299)0.994:0.16174)0.987:0.17690,(2644032755:0.66256,(((2644134601:0.0,2643850861:0.0):0.08875,(2644454720:0.06409,(2644608909:0.00408,2522507382:0.00055)0.991:0.06708)0.671:0.04719)0.978:0.11022,(2645365592:0.14035,((((2645329321:0.0,2644954212:0.0):0.00360,(2644791872:0.0,2645460268:0.0):0.00053)1.000:0.09391,((2643769428:0.06471,2644277207:0.04721)0.439:0.01268,(2644381880:0.00546,2645439000:0.00949)0.999:0.06943)0.724:0.00621)0.488:0.01688,(2644198636:0.09485,((2645522790:0.01906,(2643847567:0.03381,2643997590:0.02038)0.887:0.01882)0.939:0.02465,(2643887274:0.02162,((2643732319:0.0,2644171137:0.0):0.01282,2645478059:0.01476)0.992:0.03985)0.845:0.01861)1.000:0.11153)0.889:0.02702)0.743:0.02703)0.935:0.07811)1.000:0.35307)0.769:0.09547)0.998:0.26814,((2521709524:0.0,2520481834:0.0):1.06655,((((2643577266:0.0,2643532240:0.0):0.88659,(2643823744:0.75825,2521700782:0.60766)0.819:0.14327)0.689:0.06137,((2567639629:0.0,2574824123:0.0):1.01917,2644039156:0.83938)0.909:0.18405)0.337:0.06704,(((2644744799:0.0,2003|2003.peg.2885:0.0):0.44708,((2574728589:0.01504,((2552784327:0.0,2553143527:0.0,2567635911:0.0,2567644799:0.0,2567861990:0.0,2583327845:0.0):0.00364,((2581113976:0.00367,(2552584006:0.0,2552633227:0.0,2554481808:0.0,2554586667:0.0,2570226054:0.0):0.00731)0.000:0.00053,(2567822954:0.00366,2552694328:0.01848)0.795:0.00367)0.774:0.00370)0.733:0.01452)1.000:0.36371,(((1003|1003.peg.5581:0.0,1001|1001.peg.548:0.0):0.01487,(1012|1012.peg.4585:0.0,1011|1011.peg.5678:0.0):0.01875)1.000:0.46685,((SMQ48581.1:0.0,SMR48366.1:0.0,SMR49577.1:0.0,SMY22275.1:0.0,XP_003854540.1:0.0):0.74228,((BCS05497.1:0.0,BCS17051.1:0.0):0.28680,(SMQ45465.1:0.00054,(XP_003856102.1:0.00855,(SMR41828.1:0.0,SMR44017.1:0.0,SMY19174.1:0.0):0.00054)0.942:0.01334)1.000:0.51169)0.689:0.15573)0.974:0.22685)0.872:0.13686)0.958:0.17489)0.868:0.11330,(SMQ47764.1:0.0,SMR46297.1:0.0,SMR47546.1:0.0,SMY21449.1:0.0,XP_003855008.1:0.0):1.06717)0.968:0.19457)0.864:0.05588)0.000:0.00055)0.843:0.07898,(2644185090:0.27279,(((((2644103611:0.0,2082|2082.peg.595:0.0,2092|2092.peg.314:0.0,2088|2088.peg.592:0.0):0.00396,((2644330731:0.0,2644144490:0.0,1021|1021.peg.3956:0.0,2080|2080.peg.253:0.0,2081|2081.peg.1036:0.0):0.00055,(2644542464:0.0,2086|2086.peg.2680:0.0):0.00398)0.000:0.00055)0.874:0.01373,((2644671653:0.0,2091|2091.peg.324:0.0):0.01595,((2644450872:0.0,2644692705:0.0,2085|2085.peg.3249:0.0,2084|2084.peg.3380:0.0,2089|2089.peg.6516:0.0,1023|1023.peg.2973:0.0,1022|1022.peg.3386:0.0,2090|2090.peg.2835:0.0):0.00055,(2643805969:0.0,2644377229:0.0,2083|2083.peg.2645:0.0,2087|2087.peg.3029:0.0):0.00395)0.000:0.00055)0.855:0.01018)0.393:0.02390,(((2645576975:0.0,2056|2056.peg.2496:0.0):0.02121,((2645589738:0.0,2645584183:0.0,2066|2066.peg.431:0.0,2057|2057.peg.1325:0.0):0.01150,(2645509410:0.0,2060|2060.peg.1087:0.0):0.00775)0.857:0.01529)0.997:0.08424,((2644495535:0.0,2069|2069.peg.3931:0.0):0.04156,(((2645603250:0.0,2645597548:0.0,2645147800:0.0,2058|2058.peg.4627:0.0,1006|1006.peg.2736:0.0,2067|2067.peg.890:0.0,2061|2061.peg.3957:0.0):0.00054,(1005|1005.peg.1519:0.0,1004|1004.peg.4809:0.0):0.00355)0.955:0.01983,(((2644199970:0.0,2644480342:0.0,2063|2063.peg.415:0.0,1014|1014.peg.3634:0.0,2077|2077.peg.4976:0.0,2070|2070.peg.1099:0.0):0.00887,((1011|1011.peg.777:0.0,1024|1024.peg.2734:0.0):0.00399,((1002|1002.peg.5578:0.0,1012|1012.peg.1798:0.0):0.00397,(1007|1007.peg.1968:0.0,1013|1013.peg.3678:0.0,1008|1008.peg.899:0.0):0.00796)0.000:0.00055)0.850:0.00371)1.000:0.00075,(((2644498915:0.0,2071|2071.peg.2253:0.0):0.02010,1010|1010.peg.3529:0.00439)0.969:0.02070,(((2644650791:0.0,2064|2064.peg.1108:0.0,2076|2076.peg.1109:0.0):0.02446,(1001|1001.peg.2424:0.0,1003|1003.peg.1008:0.0):0.01223)0.918:0.01181,1009|1009.peg.1268:0.01626)0.776:0.00373)0.915:0.00314)0.886:0.01221)0.836:0.00987)0.536:0.01940)0.122:0.02224)0.999:0.21729,(((2644154674:0.0,2643988409:0.0,2012|2012.peg.2587:0.0,2017|2017.peg.4882:0.0):0.01312,2018|2018.peg.4969:0.02319)0.980:0.07554,(((2643496188:0.0,2563853905:0.0):0.00360,2640051314:0.01221)0.999:0.11861,((((2644192533:0.0,2062|2062.peg.2139:0.0,1018|1018.peg.516:0.0):0.01279,1017|1017.peg.1974:0.01264)0.908:0.02270,((2644003330:0.0,2079|2079.peg.1064:0.0):0.03115,((2230700267:0.0,2517739412:0.0):0.00395,2510432493:0.00397)0.996:0.04278)0.729:0.00637)0.996:0.05572,(((2518213317:0.04837,(2644241382:0.0,2068|2068.peg.4075:0.0):0.05265)0.435:0.01911,(1020|1020.peg.1715:0.01542,(1015|1015.peg.3087:0.00055,1019|1019.peg.332:0.00794)0.920:0.01688)0.765:0.00520)0.816:0.01053,1016|1016.peg.2956:0.03894)0.949:0.03663)0.954:0.04410)0.502:0.01820)0.985:0.11976)0.807:0.12693)1.000:0.74126)0.808:0.09476)0.944:0.07427,((NP_595006.1:1.15144,(((2643507017:0.00052,(2644726615:0.00402,(2522447140:0.00055,(2522495778:0.00804,2522274724:0.00403)0.000:0.00055)0.000:0.00055)0.811:0.00762)0.999:0.22334,((2643501141:0.0,2574353229:0.0):0.12499,2645709440:0.26292)0.986:0.18085)1.000:0.45677,(WP_011278925.1:1.15126,((2645139437:0.0,2008|2008.peg.269:0.0):0.00351,(2644917552:0.0,2005|2005.peg.3140:0.0):0.00468)1.000:0.64539)0.589:0.16173)0.848:0.13530)0.295:0.09013,(2644323983:0.68372,(2644283720:0.46055,(((((2640074694:0.04529,2643994852:0.08522)0.744:0.02367,((2643768348:0.02542,(2643734281:0.01162,2644172400:0.00054)0.994:0.06401)0.910:0.02709,2644278762:0.08128)0.770:0.01656)0.955:0.04167,2644097692:0.06493)0.039:0.02507,2645492214:0.07419)1.000:0.32991,(2595315059:0.21658,((2643603356:0.0,2639157368:0.0,2563443631:0.0):0.23644,(2644421995:0.17301,((2639646373:0.00395,2529470015:0.00392)0.799:0.01983,(2518142352:0.00055,2518124193:0.00396)0.810:0.02480)1.000:0.34462)0.363:0.08784)0.731:0.08000)1.000:0.28193)0.722:0.09281)0.985:0.21139)0.898:0.10081)0.830:0.05291)0.555:0.06272,(((2643500956:0.0,2574353413:0.0):0.24318,(2644738554:0.03074,(2561991805:0.00399,2645666392:0.00405)0.898:0.05115)0.988:0.19787)1.000:0.52125,(((2595313399:0.11645,(2643567705:0.25721,(2546611505:0.0,2566723097:0.0):0.42618)0.979:0.14485)0.763:0.09200,2595088160:0.33716)1.000:0.29316,(2595327327:0.51670,(2643508611:0.04214,(2639148923:0.07330,2563431270:0.03495)0.333:0.02227)1.000:0.36699)0.873:0.09847)0.930:0.14662)0.887:0.12876)0.908:0.04827,(((((((2643932562:0.23470,(2643743396:0.08522,(2644218130:0.08383,2644260847:0.05830)0.204:0.02818)0.956:0.12528)1.000:0.37575,(2644647434:0.68958,((2643967878:0.0,2644143222:0.0):0.27289,(((2644662422:0.0,2644701342:0.0):0.00378,2643880027:0.00396)0.933:0.08144,((2643817395:0.0,2644696868:0.0):0.00369,2643938105:0.00805)0.749:0.02642)1.000:0.29674)0.193:0.17927)0.824:0.10777)0.941:0.15020,2517834116:0.79404)0.366:0.10067,(((((2644329497:0.28439,2566671065:0.23948)0.855:0.12766,(2644856429:0.44026,(2644008115:0.0,2079|2079.peg.5800:0.0):0.54346)0.717:0.13853)0.979:0.16733,((2645498669:0.03232,2645483520:0.02740)1.000:0.42393,((2644626530:0.27419,(2645612380:0.0,2047|2047.peg.2689:0.0):0.31019)0.509:0.03579,(((1012|1012.peg.4577:0.0,1011|1011.peg.5669:0.0):0.07900,(2645047887:0.06347,1002|1002.peg.3051:0.10417)0.605:0.06358)1.000:0.26381,(((2645338371:0.0,2034|2034.peg.3919:0.0):0.17374,(((2645640313:0.0,2048|2048.peg.1951:0.0):0.00748,((2645318963:0.0,2037|2037.peg.1507:0.0):0.00055,(2645103849:0.0,2044|2044.peg.1566:0.0):0.01212)0.860:0.00060)0.981:0.07519,(((2645288936:0.0,2029|2029.peg.4301:0.0):0.00801,(2645173277:0.0,2020|2020.peg.4920:0.0):0.00800)0.784:0.00604,(2645035912:0.00055,2040|2040.peg.3210:0.00427)0.901:0.01524)0.964:0.05731)0.995:0.13966)0.845:0.05033,(2644302297:0.25522,2645388321:0.32312)0.840:0.07292)0.836:0.02848)0.850:0.05898)0.739:0.07150)0.966:0.15507)0.833:0.09655,2517834117:0.74134)0.867:0.07252,((2644030468:0.38574,((((2639085199:0.01152,(2510285929:0.00247,2644286165:0.00215)0.919:0.01672)0.858:0.00945,((2644187640:0.00829,(2643485819:0.0,2520479205:0.0,2556982837:0.0,2521814773:0.0,2521869251:0.0):0.01228)0.850:0.00968,(2645631531:0.02326,2643957091:0.02632)0.772:0.00829)0.931:0.01897)0.996:0.06130,(2644784840:0.01834,2643870651:0.02721)0.804:0.01018)0.183:0.01891,2643589696:0.03011)1.000:0.33162)0.981:0.17560,(((((BCR94751.1:0.0,BCS07336.1:0.0):0.46112,(SMY24544.1:0.10596,(XP_003852611.1:0.00055,(SMR54135.1:0.00729,(SMQ50879.1:0.00352,SMR52796.1:0.00054)0.271:0.00372)0.702:0.00399)0.913:0.07351)0.998:0.33728)1.000:0.35857,(((BCR98096.1:0.81248,(BCR99519.1:0.0,BCS11816.1:0.0):0.50832)0.901:0.16793,((SMQ55999.1:0.0,SMR61831.1:0.0,SMR64332.1:0.0,SMY29676.1:0.0):0.00055,XP_003847512.1:0.00363)1.000:0.61108)0.919:0.14193,BCS05848.1:0.49885)0.993:0.29671)0.856:0.07665,(BCS03322.1:0.62615,((BCR98178.1:0.19098,(BCR96762.1:0.00054,BCS09255.1:0.03407)0.986:0.12013)1.000:0.47322,(((BCS00046.1:0.0,BCS00181.1:0.0):0.00054,((BCR94516.1:0.0,BCS07112.1:0.0):0.00674,(BCR99845.1:0.00335,BCS00133.1:0.00333)0.000:0.00054)0.855:0.00320)1.000:0.67342,(XP_001547933.1:0.28526,XP_024551419.1:0.17659)0.979:0.20062)0.737:0.11177)0.829:0.14529)0.990:0.25606)0.979:0.21437,2595325350:0.75546)0.627:0.10142)0.389:0.03077)0.126:0.07999)0.759:0.07138,(((((2539651517:0.0,2567517481:0.0,2580212743:0.0):0.00055,(2567566082:0.0,2567603738:0.0):0.00809)0.902:0.00806,(2598164368:0.00405,((2533178779:0.0,2536329980:0.0,2563273039:0.0,2567500021:0.0,2567848588:0.0,2567882708:0.0,2568168577:0.0,2581346622:0.0,2582299134:0.0,2583584619:0.0):0.00810,(2567726841:0.0,2567885156:0.0):0.00811)0.000:0.00055)0.676:0.00053)0.949:0.08440,((((((((2583764885:0.00410,(2539631389:0.0,2552026206:0.0):0.00410)0.000:0.00055,(2568260907:0.00409,(2536333537:0.00409,2574730532:0.00819)0.024:0.00055)0.000:0.00055)0.000:0.00055,646296596:0.00055)0.000:0.00055,((((2567560039:0.0,2567843733:0.0):0.00410,(2530847373:0.00406,2567827993:0.00409)0.000:0.00054)1.000:0.00053,(((2536920805:0.0,2538993856:0.0):0.00054,((2552787163:0.0,2567646955:0.0):0.00053,(((2567859910:0.0,2583325619:0.0):0.00412,2570566408:0.00055)0.939:0.00824,2558502366:0.00055)0.795:0.00410)0.578:0.00408)0.000:0.00054,(2567402573:0.00825,(2567385155:0.00412,(2530851223:0.0,2562303422:0.0,2567706370:0.0,2568282767:0.0,2568488056:0.0,2569452533:0.0,2584165722:0.0):0.00055)0.000:0.00055)0.867:0.00400)0.155:0.00411)0.927:0.00399,((((2552695438:0.00055,2581996885:0.00410)0.859:0.00410,2552609256:0.00820)0.000:0.00055,((2530862986:0.0,2539644321:0.0,2567457770:0.0,2567755004:0.0,2624048784:0.0):0.00055,2567715285:0.00407)0.000:0.00055)0.000:0.00055,2537768800:0.00411)0.000:0.00055)0.884:0.00409)0.844:0.00409,((2539664299:0.00815,((2526382225:0.0,2552637840:0.0):0.00811,(2567674395:0.00055,2563732836:0.00405)0.000:0.00054)0.432:0.00404)0.000:0.00054,2547483109:0.00819)0.833:0.00407)0.000:0.00055,((2539649456:0.00410,(((2552568906:0.00411,2580793906:0.00055)0.871:0.00407,((2530870494:0.0,2531506220:0.0):0.00411,2554460267:0.00410)0.000:0.00055)0.000:0.00055,2567667046:0.00411)0.776:0.00411)0.844:0.00405,((((2570178120:0.0,2577296512:0.0):0.00413,2581113350:0.00408)0.804:0.00407,(2567635988:0.00053,650423784:0.00815)0.741:0.00408)0.000:0.00055,2553144222:0.00810)0.366:0.00405)0.611:0.00054)0.000:0.00054,(2533174064:0.0,2567616858:0.0,2567888111:0.0,2581793094:0.0,647976048:0.0):0.00410)0.834:0.00408,2567822711:0.00054)0.703:0.02488)1.000:0.82574,((2645608558:0.40499,((((2645082469:0.04355,(2596277109:0.02631,2563780446:0.12967)0.000:0.01653)0.947:0.07470,((2644794409:0.00209,2645462852:0.02281)0.997:0.13966,(2645131748:0.00054,(2644877462:0.00055,2644765578:0.00410)0.769:0.00384)0.998:0.12926)0.969:0.08200)1.000:0.22710,(((2644033025:0.12104,(2519945052:0.03042,2645030547:0.01449)0.999:0.16287)1.000:0.30262,(2644403598:0.39000,((2644412687:0.0,2009|2009.peg.2462:0.0):0.26186,((2644916514:0.0,2005|2005.peg.2118:0.0):0.35580,(((2643988886:0.0,2017|2017.peg.5354:0.0):0.00453,(2644154831:0.0,2012|2012.peg.2742:0.0):0.00366)0.999:0.29732,((((2644194086:0.0,2062|2062.peg.3670:0.0,1018|1018.peg.4586:0.0):0.02758,1017|1017.peg.737:0.01006)0.997:0.12486,(2644379976:0.0,2643809411:0.0,2083|2083.peg.5351:0.0,2087|2087.peg.6415:0.0):0.20557)0.079:0.03183,(((2510433670:0.0,2517742759:0.0,2230701633:0.0):0.13765,1016|1016.peg.313:0.20591)0.198:0.01842,(1011|1011.peg.4934:0.11702,((2644333482:0.0,2644104232:0.0,1021|1021.peg.2937:0.0,2081|2081.peg.3749:0.0,2092|2092.peg.4938:0.0,2082|2082.peg.4289:0.0,2088|2088.peg.1202:0.0):0.00771,(2644543753:0.0,2644147994:0.0,2086|2086.peg.3956:0.0,2080|2080.peg.3714:0.0):0.00054)1.000:0.20711)0.931:0.05521)0.728:0.01887)1.000:0.27735)0.825:0.05561)0.436:0.06638)0.500:0.06872)0.297:0.04694)0.882:0.06315,(2643906824:0.20374,(2567654081:0.10903,(2556970620:0.05873,((2546610960:0.0,2566722918:0.0):0.00057,(2570536304:0.0,2573755481:0.0):0.02950)0.999:0.14215)0.273:0.02619)1.000:0.25921)0.997:0.21236)0.338:0.07844)0.397:0.12136,2563413707:0.24943)0.700:0.16989)0.986:0.22171,(((SMQ45239.1:0.0,SMR43795.1:0.0,SMY18955.1:0.0):0.00326,SMR41606.1:0.00055)1.000:0.90528,(XP_629517.1:1.11987,((((((2537770740:0.0,2552726253:0.0):0.00407,646299831:0.01114)0.994:0.05991,((2546610644:0.0,2566723933:0.0):0.04811,(2547359255:0.07118,(((2539656566:0.0,2566531116:0.0,2566535281:0.0):0.00055,2628390575:0.00761)0.954:0.03369,(2566759693:0.00394,(2644362427:0.00379,(2546629446:0.0,2566764136:0.0):0.00055)0.738:0.00364)0.936:0.02724)0.879:0.03078)0.730:0.01355)0.963:0.04242)0.976:0.05638,(((2536333401:0.01220,646296458:0.00699)0.795:0.01046,((2539650924:0.0,2567514927:0.0,2567849296:0.0,2580213004:0.0,2598164026:0.0):0.00054,((2533165293:0.00370,(((2567725380:0.0,2567884939:0.0):0.00764,2566516943:0.00382)0.364:0.00055,(2583397155:0.00764,(2535939571:0.0,2567719438:0.0):0.00054)0.435:0.00379)0.869:0.00372)1.000:0.00054,((((2533179933:0.0,2536329445:0.0,2558502510:0.0,2563273558:0.0,2567604246:0.0,2567879761:0.0,2568168767:0.0,2581345739:0.0,2582299712:0.0):0.00055,2537773978:0.00382)0.000:0.00055,(((2567501301:0.0,2567566154:0.0,2583583702:0.0):0.00055,2570566461:0.00381)0.890:0.00383,(((2567455656:0.0,2567534174:0.0,2568327414:0.0):0.00379,((2567713265:0.00055,(2567674038:0.00383,2583371110:0.00055)0.925:0.00763)0.855:0.00382,(((2530855284:0.0,2531502031:0.0,2533598651:0.0,2535454201:0.0,2535700886:0.0,2536916687:0.0,2538389979:0.0,2538407953:0.0,2538411411:0.0,2538639837:0.0,2539640394:0.0,2539644459:0.0,2549726520:0.0,2552432857:0.0,2552438810:0.0,2552474463:0.0,2552497939:0.0,2552507655:0.0,2552511586:0.0,2552569185:0.0,2552621381:0.0,2554507624:0.0,2554539713:0.0,2554552692:0.0,2554587348:0.0,2554631433:0.0,2567399379:0.0,2567409826:0.0,2567413801:0.0,2567468173:0.0,2567654430:0.0,2568260780:0.0,2568317988:0.0,2572684411:0.0,2579887969:0.0,2581151221:0.0,647114390:0.0):0.00055,2552608194:0.00382)0.000:0.00055,(643439574:0.00381,(643433373:0.00769,2530874388:0.00384)0.000:0.00055)0.000:0.00055)0.000:0.00055)0.000:0.00055)0.916:0.00342,((2554463394:0.00054,2567705777:0.00382)0.783:0.00339,(2548162771:0.0,2567420579:0.0,2567463687:0.0,2567894543:0.0,2568241437:0.0,2570056979:0.0,2582438364:0.0):0.00425)0.735:0.00767)1.000:0.00052)0.880:0.00054)0.883:0.00055,((((((2535932448:0.0,2552026333:0.0,2554455494:0.0):0.00055,((2536920933:0.0,2538995059:0.0):0.00769,(2554533192:0.0,2567473070:0.0,2581614994:0.0,2583607815:0.0):0.00381)0.785:0.00381)0.916:0.00371,(2553144368:0.00382,(2567636137:0.0,2567822583:0.0,2581996776:0.0):0.00055)0.911:0.00761)0.718:0.00055,(((2567647769:0.0,2568258566:0.0):0.00382,2568322552:0.00055)0.967:0.01149,((2538418456:0.01020,((2530859224:0.0,2531506329:0.0,2533187920:0.0,2534279836:0.0,2539632322:0.0,2554567372:0.0,2583762178:0.0):0.00055,(2539648620:0.00382,((2530847515:0.0,2534267237:0.0,2552650048:0.0,2554459925:0.0,2569487149:0.0,2570581925:0.0,2583785181:0.0):0.00055,((((((2567389801:0.0,2567447204:0.0,2567513095:0.0,2567545415:0.0,2567549610:0.0,2567592867:0.0,2567635064:0.0,2567703359:0.0,2567731493:0.0,2567807648:0.0,2567853187:0.0,2567900856:0.0,2568256304:0.0,2568278515:0.0,2581859891:0.0):0.00055,(2567759935:0.00055,((2555688966:0.0,2555696695:0.0):0.00381,2567580465:0.00382)0.784:0.00380)0.844:0.00377)0.000:0.00055,(2567491228:0.00761,2567805917:0.00380)0.927:0.00055)0.000:0.00055,(((2511819980:0.0,2519517570:0.0,2520809767:0.0,2530867034:0.0,2531513412:0.0,2531516151:0.0,2533157403:0.0,2533192700:0.0,2534276366:0.0,2534441126:0.0,2535923575:0.0,2535935788:0.0,2538385313:0.0,2547189235:0.0,2548158258:0.0,2548211649:0.0,2549735813:0.0,2551803317:0.0,2552470135:0.0,2552483882:0.0,2552515071:0.0,2552519529:0.0,2552531814:0.0,2552532413:0.0,2552591702:0.0,2552613719:0.0,2552628273:0.0,2553794628:0.0,2554466911:0.0,2554473158:0.0,2554487108:0.0,2554494955:0.0,2554498863:0.0,2554501667:0.0,2554504675:0.0,2554517094:0.0,2554561770:0.0,2554580160:0.0,2554594267:0.0,2554622020:0.0,2554649225:0.0,2555428245:0.0,2562647184:0.0,2563287770:0.0,2566134064:0.0,2567394260:0.0,2567419194:0.0,2567426405:0.0,2567430550:0.0,2567434509:0.0,2567438898:0.0,2567444163:0.0,2567451914:0.0,2567471017:0.0,2567488288:0.0,2567504503:0.0,2567537414:0.0,2567569244:0.0,2567572629:0.0,2567576592:0.0,2567609796:0.0,2567613174:0.0,2567622055:0.0,2567630791:0.0,2567658874:0.0,2567670440:0.0,2567677773:0.0,2567690161:0.0,2567695488:0.0,2567736309:0.0,2567762277:0.0,2567773435:0.0,2567784151:0.0,2567795905:0.0,2567799983:0.0,2567816681:0.0,2567832586:0.0,2567841597:0.0,2567868710:0.0,2567873083:0.0,2568287161:0.0,2568295033:0.0,2568315637:0.0,2568484310:0.0,2568491173:0.0,2568709686:0.0,2568885993:0.0,2569023228:0.0,2569463903:0.0,2569473361:0.0,2569626909:0.0,2570012204:0.0,2570062389:0.0,2570512123:0.0,2570586606:0.0,2570755924:0.0,2570973926:0.0,2571536737:0.0,2571546785:0.0,2572024317:0.0,2572852175:0.0,2572968525:0.0,2573066438:0.0,2573799481:0.0,2573956909:0.0,2575453036:0.0,2576878643:0.0,2577183612:0.0,2579919966:0.0,2580057568:0.0,2580084837:0.0,2580140217:0.0,2580362272:0.0,2580513353:0.0,2580685527:0.0,2580835884:0.0,2580927746:0.0,2581226024:0.0,2581421988:0.0,2581792063:0.0,2582284762:0.0,2582290404:0.0,2582465393:0.0,2583223513:0.0,2583360586:0.0,2583365931:0.0,2583385522:0.0,2583592100:0.0,2583597120:0.0,2583600123:0.0,2583639951:0.0,2583752893:0.0,2583780867:0.0,2583816919:0.0,2583846694:0.0,2641300345:0.0,642587413:0.0,650504341:0.0):0.00055,2568298496:0.00382)0.917:0.00374,((2568274166:0.0,2568479174:0.0,2582383612:0.0):0.00373,2567787552:0.00054)0.152:0.00380)0.000:0.00054)0.756:0.00382,(2568271532:0.00055,(2567457639:0.0,2569598669:0.0):0.00055)0.000:0.00054)0.769:0.00383,(2580795660:0.06840,(2567626442:0.0,2567770243:0.0,645198961:0.0):0.00571)0.656:0.00185)0.000:0.00054)0.000:0.00055)0.869:0.00383)0.998:0.00129)1.000:0.00253,((2563732720:0.00379,(2574730373:0.00767,2574822669:0.00763)0.790:0.00382)0.791:0.00380,(2566640189:0.01147,((2533174181:0.0,2537765876:0.0,2547483314:0.0,2567618820:0.0,2567890232:0.0,2581794475:0.0,647976161:0.0):0.00055,(((2526383147:0.0,2552639283:0.0,2552786527:0.0,2567644841:0.0):0.00759,((2552696658:0.0,2567862252:0.0,2583325503:0.0):0.00352,2581115861:0.00761)1.000:0.00055)0.689:0.00055,(650423591:0.00760,(2570177414:0.0,2577299064:0.0):0.00759)0.727:0.00055)0.000:0.00055)0.000:0.00055)0.841:0.00380)0.000:0.00055)0.000:0.00054)0.842:0.00381)0.000:0.00055,(2567481482:0.0,2567508188:0.0,2567529293:0.0,2567710970:0.0,2567820272:0.0,2567877550:0.0,2568306610:0.0,2568473570:0.0,2569904986:0.0,2574839877:0.0,2583357258:0.0,2583566110:0.0):0.00055)0.000:0.00054,((((((2530870715:0.00051,(2535928678:0.0,2538380547:0.0,2539629671:0.0,2548167239:0.0,2549730528:0.0,2567738152:0.0,2570534295:0.0,2573753441:0.0):0.00385)0.897:0.00383,2567666225:0.00764)1.000:0.00054,(((2539495224:0.0,2567561358:0.0,2567843612:0.0):0.00055,(((2535920533:0.0,2538395232:0.0,2539634790:0.0,2549723308:0.0,2552584866:0.0,2552636450:0.0,2554482736:0.0,2554585680:0.0,2567496767:0.0,2567522836:0.0,2567552135:0.0,2570224304:0.0,2570978620:0.0,2582021125:0.0):0.00055,((2567586576:0.0,2567594806:0.0):0.00055,2567696104:0.00381)0.904:0.00378)0.919:0.00764,2567828559:0.00382)0.000:0.00055)0.000:0.00053,(2530851325:0.0,2552574097:0.0,2562303300:0.0,2567385258:0.0,2567660031:0.0,2568282225:0.0,2568487524:0.0,2569453792:0.0,2584165834:0.0):0.00386)0.898:0.00376)0.394:0.00382,2539662351:0.00376)1.000:0.00054,((2530882214:0.0,2533161816:0.0):0.00055,2566572366:0.00382)0.863:0.00381)0.000:0.00052,(((2566709745:0.01148,(2530863109:0.0,2624048679:0.0):0.00054)0.169:0.00382,2567403871:0.00377)0.718:0.00053,(2583317621:0.00054,2567756227:0.01147)0.823:0.00378)0.000:0.00055)0.000:0.00055)0.926:0.00387)0.000:0.00055)0.829:0.00381)0.917:0.01821)0.958:0.03914,(2556968103:0.04657,(2546622882:0.00735,((2567742955:0.00756,(2533183598:0.00758,((2548232425:0.0,2566606375:0.0):0.00761,(2567383614:0.0,2567779643:0.0):0.00759)0.000:0.00054)0.196:0.00377)0.207:0.00055,(2552767465:0.0,2566668762:0.0):0.00758)0.668:0.00055)0.998:0.07380)0.574:0.02111)0.569:0.02397)0.875:0.02698,(2558218219:0.03151,2610408486:0.12149)0.983:0.05579)0.679:0.00973,((2566526006:0.0,2573376128:0.0):0.01517,2566526887:0.00378)0.337:0.01666)0.993:0.47937)0.831:0.21921)0.935:0.19759)0.902:0.08657)0.860:0.10532)0.292:0.05967,((((2644334223:0.0,2644109656:0.0,2092|2092.peg.6360:0.0,2081|2081.peg.4489:0.0,2082|2082.peg.6528:0.0,2088|2088.peg.6565:0.0):0.78390,((SMQ49935.1:0.00054,(SMR50923.1:0.0,SMR51863.1:0.0,SMY23617.1:0.0,XP_003853416.1:0.0):0.00720)1.000:0.80934,((XP_001553969.2:0.02882,XP_001554050.2:0.04224)1.000:0.70573,((BCS04761.1:0.88902,((BCS03361.1:0.0,BCS14989.1:0.0):0.60574,(XP_001555756.1:0.52538,(SMQ46418.1:0.00054,((SMR42766.1:0.0,SMR44937.1:0.0,SMY20102.1:0.0):0.00053,XP_003856550.1:0.04188)0.918:0.02418)1.000:0.43586)0.765:0.10391)0.875:0.16332)0.732:0.12868,(SMR60962.1:0.07108,(XP_003847947.1:0.03206,(SMR64090.1:0.00055,SMQ55755.1:0.00473)0.988:0.05542)0.918:0.05426)1.000:0.47468)0.000:0.08765)0.067:0.14070)0.973:0.25261)0.357:0.15312,((2644405230:0.40834,(BCS02630.1:0.0,BCS14297.1:0.0):1.32174)0.878:0.36270,((2644038538:0.37782,((2643765752:0.0,2644459864:0.0):0.12834,(2644441882:0.09236,2521676727:0.03332)0.904:0.08051)1.000:0.58421)0.932:0.14320,(1016|1016.peg.1109:0.46027,(((2645434144:0.0,2053|2053.peg.675:0.0):0.52381,((2566523128:0.02279,(2566528742:0.0,2573375974:0.0):0.01436)1.000:0.44507,(2566709167:0.06841,((2567501074:0.0,2567848445:0.0):0.00404,2598165614:0.00399)0.731:0.01738)1.000:0.41211)0.975:0.19842)0.380:0.07807,((1009|1009.peg.5082:0.20590,(((2645705062:0.0,2000|2000.peg.692:0.0):0.19367,(2644743830:0.0,2003|2003.peg.1928:0.0):0.12370)0.995:0.10676,((1020|1020.peg.6219:0.00459,(1015|1015.peg.6105:0.00396,1019|1019.peg.1388:0.00055)0.829:0.00742)1.000:0.13144,((2644003803:0.0,2079|2079.peg.1535:0.0):0.00054,(2230700412:0.0,2517739558:0.0):0.03652)1.000:0.30747)0.824:0.02474)0.919:0.03774)0.954:0.10392,(((2643817437:0.0,2644694664:0.0):0.00054,2643938148:0.01197)1.000:0.29493,(((2643496031:0.0,2640051459:0.0):0.00892,2563854051:0.02033)1.000:0.27694,((2644006939:0.0,2079|2079.peg.4635:0.0):0.42075,((2645517430:0.11499,2521672699:0.09900)0.739:0.06395,((((2640051950:0.0,2643495452:0.0):0.00053,2563854573:0.00768)1.000:0.11078,(((2644499123:0.0,2071|2071.peg.2458:0.0):0.02437,((1006|1006.peg.1474:0.00054,(1002|1002.peg.1322:0.03815,((1007|1007.peg.3358:0.0,1013|1013.peg.3333:0.0,1008|1008.peg.2249:0.0):0.02256,((1024|1024.peg.1874:0.0,1011|1011.peg.2133:0.0):0.00403,1012|1012.peg.3406:0.00055)0.753:0.00230)0.803:0.00710)0.995:0.04244)0.190:0.00395,((1005|1005.peg.3007:0.0,1004|1004.peg.681:0.0):0.00054,(2645593931:0.0,2645605052:0.0,2645151593:0.0,2067|2067.peg.4638:0.0,2061|2061.peg.5741:0.0,2058|2058.peg.1058:0.0):0.02419)0.879:0.00798)0.973:0.02718)0.770:0.00427,(1009|1009.peg.5332:0.03336,((2644204004:0.0,2644482622:0.0,2063|2063.peg.4413:0.0,1014|1014.peg.4469:0.0,2070|2070.peg.3354:0.0,2077|2077.peg.3114:0.0):0.00054,1010|1010.peg.3799:0.01592)0.785:0.01187)0.755:0.00493)0.987:0.05145)0.164:0.01660,(((2645579028:0.0,2056|2056.peg.4510:0.0):0.08542,(((2230699616:0.0,2517739915:0.0):0.00054,2510429710:0.01147)0.978:0.02756,(2518209387:0.03618,((2644004571:0.0,2079|2079.peg.2298:0.0):0.09112,(1001|1001.peg.306:0.07078,((1015|1015.peg.3717:0.0,1019|1019.peg.6984:0.0):0.01478,1020|1020.peg.3312:0.00486)0.995:0.06151)0.963:0.03968)0.738:0.01788)0.752:0.00606)0.908:0.02578)0.983:0.05491,2644884102:0.12035)0.872:0.03064)0.723:0.03997)0.642:0.08696)0.975:0.13894)0.747:0.08940)0.530:0.06390)0.942:0.11850)0.793:0.06152)1.000:0.30902)0.088:0.01368)0.659:0.07615)0.886:0.05914,((XP_638987.1:1.08965,(2643736384:0.24316,XP_024549291.1:0.67317)0.860:0.20919)0.806:0.28716,(2644040147:0.26186,2644040161:0.36412)1.000:0.43039)0.000:0.06922)0.953:0.07700)0.877:0.02955,(((WP_011278080.1:0.58814,(XP_001552326.1:1.16136,(((SMQ50519.1:0.0,SMR52231.1:0.0,SMR53356.1:0.0,SMY24184.1:0.0):0.13538,XP_003852056.1:0.03610)0.999:0.71154,((BCS00535.1:0.0,BCS12306.1:0.0):0.46251,XP_003651992.1:0.82496)0.308:0.20462)0.924:0.32246)0.854:0.24140)0.990:0.36428,(((((2563419374:0.29838,(((2642659163:0.0,2643592737:0.0):0.13399,2521708062:0.05241)1.000:0.48497,(2644636928:0.22478,2595525598:0.29161)0.996:0.24318)0.996:0.22747)0.329:0.09303,(2639088250:0.0,2521707552:0.0):0.19798)1.000:0.46213,(2643737014:0.47596,1017|1017.peg.837:0.48928)1.000:0.45498)0.920:0.16025,((2644387559:0.25830,(2644636199:0.09584,2644486781:0.09751)0.977:0.16763)0.998:0.49022,(XP_024550147.1:1.28140,(2566681153:1.46338,((2566572613:0.01551,((2535929099:0.0,2548165454:0.0,2549731436:0.0,2567719835:0.0,2567737447:0.0,2570535215:0.0,2573753944:0.0):0.00054,2583399754:0.00389)0.854:0.00840)0.786:0.04876,((2546612510:0.0,2566725113:0.0):0.04559,((2566617364:0.01477,(((2556967332:0.03243,((2536352195:0.0,2566558118:0.0,2566692206:0.0,646305966:0.0):0.01960,2566679886:0.00054)0.962:0.02434)0.907:0.01549,((2533038590:0.0,2641390117:0.0):0.01183,2566673790:0.00054)0.000:0.00054)0.844:0.00852,2552864804:0.00344)0.979:0.03023)0.961:0.02508,(2558096938:0.02638,((2567556902:0.0,2567640194:0.0,2568249044:0.0,2573820082:0.0,645637703:0.0,646311010:0.0):0.00055,(2533793756:0.00396,(2552690876:0.0,2567765916:0.0,2567891979:0.0):0.00055)0.760:0.00390)0.972:0.02186)0.825:0.01190)0.928:0.02524)0.845:0.08493)0.994:0.79521)0.987:0.57614)0.862:0.20844)0.862:0.13335)0.738:0.06903,(((2643741256:0.13085,(2644942367:0.12635,2639133244:0.08522)0.940:0.09777)1.000:0.43026,(2645709183:0.52706,2639131772:0.38173)0.858:0.15767)0.875:0.08300,((2645478316:0.28196,2643478907:0.63869)0.938:0.14552,((2565990860:0.83925,(BCS03637.1:0.0,BCS15257.1:0.0):0.85871)0.808:0.07613,(2643756972:0.41249,2643886965:0.71657)0.816:0.08571)0.905:0.08164)0.973:0.15134)0.994:0.21554)0.317:0.03401)0.441:0.07824,((2643887844:0.66148,(2563431519:0.87542,((2643602557:0.0,2639156824:0.0,2563442479:0.0):0.12709,2595312864:0.22103)0.964:0.24264)0.833:0.12187)0.999:0.39212,(2563403970:0.44313,((2552769376:0.0,2566665712:0.0):0.07177,(2567382468:0.0,2567778617:0.0):0.08216)1.000:0.65595)0.992:0.33373)0.000:0.11647)0.453:0.03317)0.943:0.06296)0.646:0.06022,(((((2521697069:0.30628,(2643594943:0.0,2642654875:0.0):0.26854)1.000:0.54459,(2521712782:0.72733,((2644303069:0.62888,(2644038752:0.19993,(2645100249:0.0,2004|2004.peg.5362:0.0):0.14314)0.984:0.23248)0.964:0.18227,((2593321156:0.01799,2565988391:0.05403)1.000:0.45325,(2645123974:0.09865,(2645071514:0.23424,((((2644950204:0.01305,2644839807:0.01501)0.548:0.00693,2644986522:0.00951)0.709:0.00244,2645086318:0.00555)0.892:0.02299,(2644861428:0.01854,(2644844396:0.00830,2644866397:0.00561)0.620:0.00731)0.651:0.02725)0.997:0.14928)0.478:0.12366)1.000:0.37893)0.975:0.23418)0.679:0.10486)0.720:0.08696)0.933:0.13985,(((((((XP_004229837.1:0.11173,(PHT60137.1:0.11093,(XP_004235238.1:0.06372,NP_001233856.1:0.05882)0.580:0.03323)0.994:0.12024)1.000:0.26347,(((XP_033134447.1:0.09173,RID48445.1:0.04166)0.990:0.12521,(((RID60886.1:0.0,XP_009142566.1:0.0):0.00054,((XP_018514805.1:0.0,XP_009142565.1:0.0):0.07605,(KAG5395500.1:0.00379,XP_018514804.1:0.00219)0.963:0.06840)0.792:0.00638)0.999:0.15852,((KAG5386774.1:0.00412,(RID47999.1:0.00374,(XP_009117310.1:0.00055,XP_009117309.1:0.00419)0.986:0.02100)0.245:0.00423)1.000:0.13441,(RID70322.1:0.16525,(XP_009117089.1:0.16133,((RID70323.1:0.0,XP_009133801.1:0.0):0.00054,XP_009133800.1:0.01191)1.000:0.17221)0.050:0.01156)0.809:0.04689)0.986:0.12990)0.924:0.07191)0.998:0.19566,((XP_010679442.1:0.18826,(XP_030485774.1:0.20634,(XP_022857359.1:0.01705,CAA2979224.1:0.00055)0.996:0.11605)0.853:0.04436)0.868:0.04302,((XP_003521608.1:0.01374,XP_003554568.1:0.02953)1.000:0.18354,XP_003520764.1:0.28514)0.186:0.04271)0.744:0.09933)0.770:0.08154)0.587:0.07201,((EEE60243.1:0.02915,((KAF2942181.1:0.0,XP_015629931.1:0.0):0.00054,(KAB8094340.1:0.0,BAF13720.2:0.0,EEC76464.1:0.0):0.00055)0.973:0.00055)1.000:0.46470,((((XP_022889838.1:0.33326,(XP_022892054.1:0.17361,((PHT47817.1:0.07739,XP_004236173.1:0.08429)1.000:0.17206,XP_022889839.1:0.20146)0.756:0.04908)0.156:0.01678)0.871:0.03888,CAA3015271.1:0.16329)0.969:0.09103,(XP_030492511.1:0.35861,(PHT58265.1:0.23817,(PHT47836.1:0.07798,XP_004236185.1:0.09205)0.969:0.12082)0.999:0.28713)0.936:0.09795)0.870:0.05684,(XP_030492757.1:0.24432,((XP_006577897.1:0.00055,XP_003523493.2:0.00054)1.000:0.33793,(XP_003523042.1:0.05937,XP_006582535.1:0.19979)0.999:0.14225)0.681:0.06555)0.851:0.06395)0.995:0.18081)0.943:0.10229)0.993:0.16158,((((((KAF2933837.1:0.0,XP_015634215.1:0.0,EAY93995.1:0.0,BAF14623.1:0.0):0.00427,EAZ30638.1:0.09655)0.995:0.16142,(((KAF2932843.1:0.0,KAB8094870.1:0.0,XP_015634207.1:0.0,BAF14088.1:0.0):0.00055,EAZ29934.1:0.00695)0.947:0.03456,(EAZ09325.1:0.01031,((KAF2932842.1:0.0,XP_015634201.1:0.0,EAZ29935.1:0.0,BAF14087.1:0.0):0.00055,(KAF2932841.1:0.0,XP_015634200.1:0.0):0.00349)0.911:0.00054)0.895:0.02385)0.999:0.19623)0.999:0.24698,(((XP_003554452.1:0.14513,(XP_022882791.1:0.07537,((XP_019066369.1:0.0,XP_019066368.1:0.0,XP_019066366.1:0.0,XP_019066365.1:0.0,XP_010312221.1:0.0):0.00055,XP_010312220.1:0.00055)1.000:0.25478)0.993:0.11943)0.226:0.04143,(XP_030485231.1:0.15694,((XP_030482060.1:0.13167,XP_030481758.1:0.20595)0.974:0.08452,(XP_030485230.1:0.11785,(XP_030482019.1:0.00319,XP_030481981.1:0.00679)1.000:0.24394)0.839:0.04895)0.999:0.13080)0.842:0.05316)0.995:0.12772,(XP_022887835.1:0.42308,(((((CAA2968166.1:0.00055,CAA2968167.1:0.00055)1.000:0.15312,(((((CAA2955431.1:0.0,XP_022898901.1:0.0):0.00054,(CAA2955430.1:0.0,XP_022898900.1:0.0,XP_022898899.1:0.0):0.00055)0.915:0.01825,(XP_022898904.1:0.01149,XP_022898903.1:0.00388)0.946:0.02925)0.950:0.03060,(((CAA2955432.1:0.0,XP_022898898.1:0.0):0.04756,((CAA2982881.1:0.0,CAA2986506.1:0.0,XP_022898895.1:0.0):0.00508,(CAA2982875.1:0.01259,(((CAA2982880.1:0.0,CAA2982876.1:0.0):0.00054,(XP_022898896.1:0.00053,XP_022898897.1:0.01203)0.839:0.00397)0.856:0.00400,CAA2982878.1:0.00054)0.859:0.00883)0.985:0.04124)0.892:0.01876)0.419:0.02000,(CAA2986508.1:0.0,XP_022898894.1:0.0,XP_022898893.1:0.0):0.03888)0.959:0.05175)1.000:0.16909,(XP_022898906.1:0.00055,XP_022898905.1:0.00412)0.978:0.05431)0.809:0.03419)0.978:0.10405,(PHT45751.1:0.14506,(XP_025888369.1:0.00405,XP_004244887.1:0.00055)0.989:0.09861)1.000:0.30396)0.937:0.05889,(XP_003539841.1:0.24695,(XP_003540812.1:0.05984,((XP_003546632.1:0.01480,NP_001239862.1:0.02970)0.996:0.07112,(XP_003540813.1:0.07802,XP_003538100.1:0.09407)0.100:0.02235)0.999:0.12686)0.994:0.09829)0.547:0.05696)0.454:0.02577,((XP_019107078.1:0.0,XP_019107077.1:0.0,XP_019107076.1:0.0,XP_019107075.1:0.0,XP_010691686.1:0.0,XP_010691685.1:0.0,XP_010691684.1:0.0,XP_010691683.1:0.0,XP_010691682.1:0.0,XP_010691681.1:0.0,XP_010691680.1:0.0):0.06294,XP_010691689.1:0.10154)1.000:0.14917)0.989:0.12953)0.565:0.05420)0.733:0.02914)0.924:0.08519,((PHT60351.1:0.37157,XP_010683811.1:0.51917)0.995:0.24317,((((XP_003554454.1:0.11286,(XP_003554453.1:0.10098,XP_006577090.1:0.11173)0.624:0.03106)0.999:0.21003,(XP_004252564.1:0.27982,((XP_004252563.1:0.12201,(NP_001238797.2:0.09489,PHT32181.1:0.16275)0.923:0.03987)0.877:0.05150,XP_004252598.1:0.14612)0.936:0.08628)1.000:0.29014)0.877:0.08610,(XP_030484289.1:0.25784,(((XP_004249781.1:0.05368,PHT36864.1:0.07801)1.000:0.14224,(XP_022887242.1:0.14692,(((XP_022842772.1:0.0,XP_022842770.1:0.0):0.00365,(CAA2992351.1:0.00672,(XP_022842771.1:0.0,XP_022842769.1:0.0):0.00052)0.690:0.00307)0.990:0.06158,(XP_022842773.1:0.13732,XP_022841920.1:0.02658)0.918:0.06392)0.998:0.12102)0.530:0.05043)0.979:0.08805,(XP_010683629.1:0.22980,XP_003553613.1:0.31690)0.392:0.05185)0.578:0.03187)0.947:0.05326)0.562:0.04580,(PHT60350.1:0.06999,XP_004228706.1:0.09389)1.000:0.24137)0.975:0.14766)0.941:0.09628)0.949:0.10183,(((KAF2941970.1:0.0,KAF2941969.1:0.0,KAF2941968.1:0.0,KAB8094130.1:0.0,XP_015631083.1:0.0,EAZ29016.1:0.0,BAF13580.1:0.0):0.00482,EAY92297.1:0.00228)1.000:0.28896,(((XP_010671865.1:0.10572,XP_010671863.1:0.10178)1.000:0.20703,((XP_030481573.1:0.14578,(XP_003538228.1:0.06291,XP_006591160.1:0.04473)0.999:0.10674)0.818:0.04090,((XP_010671866.1:0.18175,(RID49367.1:0.50526,RID56770.1:0.06010)0.996:0.14924)0.915:0.05060,(CAA3022578.1:0.01372,XP_022896271.1:0.00682)0.999:0.14646)0.641:0.01529)0.920:0.03350)0.752:0.01043,((PHT50561.1:0.08996,(XP_025886574.1:0.00377,XP_004237828.1:0.00054)0.980:0.06942)0.940:0.07282,(PHT50560.1:0.07220,XP_004237829.1:0.10169)1.000:0.14755)0.961:0.06562)0.932:0.06999)1.000:0.31407)0.947:0.09299)0.149:0.07219,((((KAF2938820.1:0.0,KAB8091409.1:0.0,XP_015628717.1:0.0,EEC75062.1:0.0,BAF11762.1:0.0):0.00053,EEE58891.1:0.00289)0.998:0.14369,(EEE67863.1:0.17326,(EEC82732.1:0.00054,((KAB8106980.1:0.0,BAF22632.1:0.0):0.00055,(KAF2924662.1:0.0,XP_025882557.1:0.0):0.00055)0.909:0.00650)0.870:0.04803)1.000:0.21461)0.996:0.18237,(XP_010683578.1:0.33222,(((PHT36520.1:0.03829,(XP_010312311.1:0.00053,XP_004249651.1:0.00055)0.988:0.05295)1.000:0.15441,((XP_022888550.1:0.12053,(XP_030479865.1:0.12134,((KAG5406245.1:0.00298,(RID72487.1:0.0,XP_009136629.1:0.0):0.00055)0.938:0.02707,(KAG5385863.1:0.01279,(RID46861.1:0.00517,XP_009115857.1:0.00707)0.043:0.00367)0.951:0.02935)1.000:0.23305)0.167:0.03585)0.574:0.03501,(XP_003522142.1:0.08721,(XP_003534665.1:0.01657,XP_003552289.1:0.02148)0.992:0.09270)0.998:0.11489)0.078:0.01667)0.565:0.03386,(XP_010685947.1:0.00055,XP_019106585.1:0.00055)1.000:0.21911)0.587:0.05782)0.926:0.08540)0.997:0.19612)0.900:0.09544,(((((KAF2911049.1:0.0,KAB8115392.1:0.0,XP_015615912.1:0.0,BAH95294.1:0.0):0.00294,EEC68262.1:0.00055)1.000:0.32199,(((((KAF2924347.1:0.0,XP_015646758.1:0.0,EEE67760.1:0.0,EEC82634.1:0.0,BAF22466.1:0.0):0.00055,KAB8106739.1:0.00054)0.993:0.07006,(EEE67761.1:0.16982,(KAB8106741.1:0.00054,(KAF2924348.1:0.0,XP_015646760.1:0.0,EEC82635.1:0.0,BAF22467.1:0.0):0.00055)0.760:0.00257)0.996:0.12342)0.992:0.12404,((EAZ40991.1:0.00920,(EAZ05042.1:0.00055,((KAF2924350.1:0.0,KAF2924349.1:0.0,XP_015645569.1:0.0):0.00055,KAB8106742.1:0.00055)0.558:0.00054)0.000:0.00053)1.000:0.19685,(((KAF2907315.1:0.0,XP_015618731.1:0.0,BAF29538.2:0.0,EEC78753.1:0.0):0.00055,KAB8117113.1:0.00051)1.000:0.16649,((KAF2924351.1:0.0,XP_015645666.1:0.0,BAF22469.2:0.0,EEE67762.1:0.0,EEC82636.1:0.0):0.00055,KAB8106743.1:0.01862)1.000:0.10992)0.956:0.06280)0.941:0.06821)1.000:0.18516,((EAZ40994.1:0.20180,((KAF2924354.1:0.0,KAF2924353.1:0.0,KAB8106746.1:0.0,XP_015645501.1:0.0,BAF22471.1:0.0):0.00054,EAZ05045.1:0.00055)1.000:0.00055)1.000:0.31741,(((((KAF2923710.1:0.0,XP_015646544.1:0.0,EEC82370.1:0.0,BAF22074.1:0.0):0.01254,(KAF2923711.1:0.0,XP_015646542.1:0.0):0.01767)1.000:0.20991,(((KAF2924359.1:0.0,XP_015645741.1:0.0,EEE67765.1:0.0,EEC82639.1:0.0):0.00055,KAF2924358.1:0.00055)0.932:0.03017,((KAF2924357.1:0.0,KAB8106748.1:0.0,XP_015646218.1:0.0,EAZ40997.1:0.0,EAZ05048.1:0.0,BAF22474.1:0.0):0.09855,(((KAF2924362.1:0.0,KAB8106752.1:0.0,XP_015647770.1:0.0,BAF22476.2:0.0,EEE67767.1:0.0,EEC82640.1:0.0):0.00055,XP_015647769.1:0.00055)0.998:0.05201,((KAF2924361.1:0.0,KAF2924360.1:0.0,XP_015646357.1:0.0):0.00153,EAZ05052.1:0.03606)0.995:0.06739)0.936:0.05152)0.108:0.01784)1.000:0.28183)0.946:0.07669,((KAF2924356.1:0.0,KAB8106747.1:0.0,XP_015646236.1:0.0,EEE67764.1:0.0,EEC82638.1:0.0,BAF22473.1:0.0):0.04776,((KAF2924355.1:0.0,XP_015645551.1:0.0,BAF22472.2:0.0):0.00054,(XP_015645552.1:0.02957,(EAZ40995.1:0.0,EAZ05046.1:0.0):0.02736)1.000:0.00148)0.991:0.06514)1.000:0.23788)0.611:0.03453,((EAZ40989.1:0.00317,((KAF2924346.1:0.0,KAB8106737.1:0.0,XP_015646757.1:0.0,BAF22465.1:0.0):0.00055,EAZ05040.1:0.00055)0.918:0.00055)1.000:0.16185,(((KAB8106736.1:0.00389,(KAF2924345.1:0.0,KAF2924344.1:0.0,XP_025882912.1:0.0,XP_015646759.1:0.0,EEC82633.1:0.0):0.00055)0.090:0.00178,EEE67759.1:0.02201)0.012:0.00137,BAF22464.2:0.00184)1.000:0.15988)0.996:0.12118)0.416:0.01530)0.179:0.03744)0.999:0.20235)0.586:0.13192,(((XP_003548897.1:0.00055,XP_006598999.1:0.00054)1.000:0.21487,(XP_030481780.1:0.26613,XP_010682977.1:0.33658)0.078:0.05807)0.708:0.07320,((KAG5411746.1:0.01285,(RID76269.1:0.00576,XP_009129481.1:0.00560)0.844:0.02347)1.000:0.33418,((KAG5394874.1:0.00296,(RID60072.1:0.0,XP_009152024.1:0.0):0.00055)0.996:0.07967,(KAG5411744.1:0.00575,(XP_009129483.1:0.00055,RID76267.1:0.00314)0.955:0.01593)0.724:0.02622)1.000:0.27610)0.483:0.05016)0.996:0.17639)0.542:0.06858,(((XP_030506273.1:0.00055,XP_030506210.1:0.00055)1.000:0.21410,((XP_019106428.1:0.32497,XP_010684754.1:0.00053)1.000:0.26099,(((CAA2965903.1:0.00055,CAA2965904.1:0.00346)0.800:0.00963,(XP_022876873.1:0.00055,XP_022876872.1:0.00053)0.887:0.01703)1.000:0.24025,(PHT46523.1:0.20535,(PHT38501.1:0.07022,XP_004247470.1:0.08396)0.902:0.05224)0.999:0.14886)0.007:0.05029)0.221:0.04307)0.467:0.07334,(RID43343.1:0.00542,(KAG5381596.1:0.02248,(XP_009122095.1:0.00055,XP_009122086.1:0.00645)0.967:0.01411)0.782:0.00470)1.000:0.25582)0.988:0.16865)1.000:0.24927)0.830:0.10543,((((XP_024383497.1:0.00055,(XP_024383492.1:0.01416,XP_024383491.1:0.00054)1.000:0.00063)0.482:0.00717,((XP_024383501.1:0.0,XP_024383500.1:0.0,XP_024383499.1:0.0):0.00301,(XP_024383496.1:0.0,XP_024383495.1:0.0,XP_024383494.1:0.0,XP_024383493.1:0.0):0.05203)0.933:0.02969)0.867:0.05542,((XP_024371478.1:0.0,XP_024371477.1:0.0):0.05462,(XP_024371476.1:0.0,XP_024371475.1:0.0,XP_024371474.1:0.0,XP_024371473.1:0.0,XP_024371472.1:0.0,XP_024371471.1:0.0,XP_024371469.1:0.0,XP_024371468.1:0.0):0.00193)0.871:0.06108)1.000:0.73679,((XP_010669466.1:0.29800,(((CAA2956734.1:0.0,XP_022865559.1:0.0):0.17057,XP_019066403.1:0.20982)0.906:0.05947,XP_006602985.1:0.30376)0.661:0.04195)0.843:0.04386,((XP_030506174.1:0.20926,XP_030506173.1:0.01207)0.999:0.18155,(AT3G42960.1:0.06555,((RID79932.1:0.0,XP_009106566.1:0.0):0.01525,RID79931.1:0.00055)0.980:0.08117)1.000:0.27134)0.240:0.02451)0.995:0.32642)0.912:0.17514)1.000:0.34574)0.984:0.20555,((2645048513:0.77139,(2521702392:0.59975,(2644427381:0.45280,(NP_001003521.1:0.52548,(NP_079606.3:0.15865,(NP_057330.2:0.00055,XP_005259026.1:0.29515)0.963:0.11729)0.350:0.18846)1.000:0.70622)0.982:0.34523)0.624:0.11228)0.561:0.08220,((2644044210:0.03223,2644040011:0.09796)1.000:0.64512,((SMR46355.1:0.00055,((SMQ47823.1:0.00374,SMY21509.1:0.00055)0.935:0.00750,(SMR47606.1:0.0,XP_003855459.1:0.0):0.00055)0.796:0.00371)1.000:0.46063,((BCR96818.1:0.00055,BCS09304.1:0.00054)1.000:0.54970,(XP_003857103.1:0.00054,(SMR45011.1:0.00359,((SMQ46490.1:0.0,SMR42840.1:0.0):0.00055,SMY20176.1:0.00686)0.828:0.00698)0.681:0.00994)1.000:0.49015)0.845:0.30271)0.937:0.21533)0.942:0.13742)0.562:0.06796)0.082:0.03924,((2644041784:0.72033,((2643960192:0.05353,(2583211930:0.00568,((2644101290:0.0,2644119304:0.0):0.01171,2644035141:0.03101)0.778:0.00716)0.999:0.11200)0.994:0.16736,((2645305969:0.17877,(2546613323:0.0,2566723652:0.0):0.38975)0.966:0.14606,(2644320095:0.16766,(2645144982:0.10991,(2644533620:0.00749,2643827549:0.00053)0.978:0.09267)0.990:0.13537)0.948:0.07958)0.466:0.06175)1.000:0.71559)0.797:0.08022,(((((((((2642656738:0.0,2643590454:0.0):0.07185,(2579847292:0.04027,(2521704557:0.00055,2639092607:0.01621)0.821:0.02563)0.996:0.19329)1.000:0.53602,((2524902836:0.06763,((2644429865:0.02572,2644388659:0.05108)1.000:0.11119,(2563395424:0.00396,2639098352:0.00055)0.994:0.09576)0.951:0.06208)0.410:0.03898,((2644628839:0.10378,(2521682723:0.00754,2644437103:0.00743)0.996:0.09985)0.755:0.04992,(2521693169:0.09443,2521772679:0.11805)0.864:0.04711)0.932:0.07598)1.000:0.44371)0.041:0.11168,((2644319165:0.11592,(2643957869:0.03830,(2583210258:0.01652,(2644034376:0.04049,(2644114562:0.0,2644098579:0.0):0.00498)0.929:0.02346)0.911:0.02328)0.905:0.03798)0.987:0.11891,((2644531761:0.00524,2643825769:0.00710)0.976:0.11413,(2645721829:0.03355,2645724226:0.00479)1.000:0.34364)0.936:0.07992)1.000:0.35149)0.882:0.09484,(2563412277:0.71308,((((2643964040:0.0,2011|2011.peg.1277:0.0):0.17729,(2518209211:0.19780,((2643814607:0.0,2073|2073.peg.4721:0.0):0.16315,(((2644926487:0.0,2050|2050.peg.4018:0.0,2051|2051.peg.4070:0.0):0.00054,((2645470196:0.0,2059|2059.peg.385:0.0):0.01180,(2643857973:0.0,2074|2074.peg.4339:0.0):0.01568)0.772:0.00385)0.997:0.09226,((2645271543:0.0,2052|2052.peg.220:0.0):0.02513,1019|1019.peg.4421:0.03219)0.504:0.02598)0.829:0.03978)0.924:0.05018)0.030:0.03479)0.960:0.08018,(2645138615:0.14096,(2645314017:0.0,2032|2032.peg.3878:0.0):0.33985)0.421:0.02632)0.999:0.28198,(2558676582:0.41435,(2645490454:0.42951,(2521771295:0.08332,(2521696177:0.18804,((2643761239:0.0,2644459357:0.0):0.11223,(2521772095:0.23636,(2644442190:0.02804,2521676410:0.01418)0.997:0.09898)0.761:0.01226)0.870:0.03344)0.850:0.04813)0.998:0.28510)0.998:0.31986)0.859:0.08679)0.924:0.14049)0.778:0.14851)0.904:0.06282,((2563421198:0.31433,(2644535383:0.01206,2643823703:0.00602)0.999:0.30836)1.000:0.32888,(((2644514545:0.18618,(((2642660625:0.0,2643591184:0.0):0.11073,((((2644634094:0.04203,2639993444:0.05300)0.969:0.05983,(2579844338:0.02344,(2521704000:0.00055,2639089372:0.00455)0.805:0.01884)1.000:0.14440)0.652:0.02925,2644485549:0.06143)0.160:0.03780,2595526607:0.11433)0.933:0.04850)0.931:0.05870,(2521698272:0.17137,(2644033936:0.07605,2644322056:0.07775)1.000:0.33960)0.323:0.06119)0.999:0.23442)0.907:0.07809,((2640401040:0.02453,(2640402206:0.00468,2640400560:0.01766)0.938:0.05101)1.000:0.29229,(2519946388:0.15080,(2644818126:0.08109,(2644383708:0.00218,(2645439547:0.01110,2645297822:0.04437)0.938:0.03974)0.989:0.07469)0.915:0.04704)1.000:0.28431)0.959:0.10629)0.865:0.10473,((2563416038:0.14110,2644928777:0.09118)1.000:0.29185,((2645476108:0.33625,(2645439498:0.02776,2644383781:0.02088)0.997:0.18521)0.972:0.12191,((2517828628:0.03899,(2645501957:0.03900,2595084883:0.11920)0.403:0.02879)1.000:0.37726,(2521700785:0.54647,2645484786:0.29455)0.801:0.13035)0.959:0.11753)0.807:0.07056)0.666:0.07624)0.973:0.13121)0.900:0.04925)0.625:0.04997,(((2644101857:0.0,2644115919:0.0):0.61325,(2644434164:0.03111,2644389295:0.02334)1.000:0.45945)0.314:0.05939,(2645723425:0.63007,(2645697344:0.0,2563407751:0.0):0.47725)0.989:0.31168)0.916:0.10741)0.992:0.15975,((2558676397:0.17358,(2645052041:0.08531,2645062222:0.04908)0.985:0.20096)1.000:0.43796,(2644832193:0.37302,(2645417926:0.35784,2230702579:0.56025)0.982:0.25524)0.988:0.18779)0.614:0.03880)0.936:0.09195,(((((2644338424:0.43377,((2522439430:0.00055,(2523576127:0.00375,2595085276:0.00754)0.801:0.00343)1.000:0.81030,(((2644477645:0.0,2643895468:0.0):0.16498,((2643817975:0.0,2644693324:0.0,2643937633:0.0):0.29169,(2595556385:0.19902,(2595452409:0.11812,2595446179:0.05237)0.993:0.13806)0.998:0.16193)0.577:0.05582)0.883:0.11236,2644222940:0.30922)0.977:0.17653)0.921:0.13059)0.952:0.10982,(((2645095158:0.0,2004|2004.peg.316:0.0):0.26297,2644038741:0.31161)1.000:0.41338,(2644045595:0.72571,((2563400457:0.28287,(2644941821:0.42091,2529263542:0.35183)0.567:0.09233)1.000:0.33351,((((2595321175:0.0,2639139167:0.0):0.11114,(2639149197:0.04696,2639130867:0.06729)0.706:0.05058)1.000:0.32905,(2595314282:0.35667,(2644941829:0.36611,2529263541:0.23308)0.993:0.22590)0.862:0.09435)0.907:0.07597,(((2563403355:0.05765,2595312177:0.09595)0.000:0.00055,(2529264217:0.04605,2639844529:0.21087)0.719:0.03107)1.000:0.69128,(2638550502:0.75083,(2644947616:0.32970,(2645380213:0.03979,2645388605:0.00085)1.000:0.38940)0.998:0.26807)0.347:0.03873)0.000:0.03686)0.948:0.12809)0.930:0.08520)0.000:0.02496)0.547:0.04127)0.507:0.07346,(2597032581:0.26094,(2643918345:0.00405,2075|2075.peg.1623:0.00055)1.000:0.27156)1.000:0.39889)0.433:0.04457,((2644042799:0.52961,2644042816:0.71339)0.929:0.19498,(2521702333:0.70715,(((2645497157:0.00362,2645281615:0.00876)0.883:0.03965,(2645484547:0.02892,(2645538253:0.00710,(2645130545:0.0,2644878526:0.0,2644766059:0.0):0.00933)0.951:0.02793)0.775:0.01523)1.000:0.78903,(2644903125:0.68664,2644041920:0.57773)0.711:0.11807)0.848:0.09692)0.459:0.05524)0.350:0.07045)0.590:0.04332,((2644041078:0.43821,2644040157:0.50290)0.998:0.45096,(2644338425:0.54169,(2593312088:0.45253,(2645173864:0.36958,(2645414758:0.11255,((2644522888:0.0,2072|2072.peg.4484:0.0):0.00686,2521858531:0.00872)0.952:0.07251)0.260:0.05851)1.000:0.59382)0.916:0.15489)0.032:0.05263)0.908:0.09977)0.886:0.05635)0.916:0.06168)0.995:0.16932)0.571:0.04518)0.936:0.07901,((2644421581:0.72363,(((((2018|2018.peg.3271:0.55848,(((BCS01411.1:0.0,BCS13153.1:0.0):0.58264,(SMR64618.1:0.00066,(SMQ56289.1:0.00790,((SMR62128.1:0.00772,XP_003847708.1:0.00787)0.919:0.01152,SMY29957.1:0.00054)0.261:0.00380)0.764:0.01514)1.000:0.62522)0.785:0.06409,BCS13069.1:0.50408)0.971:0.19117)0.906:0.09180,(((2644745141:0.0,2003|2003.peg.3224:0.0):0.10604,(2645706316:0.0,2000|2000.peg.1925:0.0):0.13420)1.000:0.28419,((2643858885:0.00544,2643981949:0.00276)1.000:0.30246,((2645305173:0.16788,(1024|1024.peg.5030:0.33277,(2645049357:0.26522,(2644288734:0.0,2093|2093.peg.1632:0.0):0.21208)0.754:0.05730)0.763:0.04553)0.897:0.05967,(2645644302:0.27352,((2645567082:0.0,2043|2043.peg.3592:0.0):0.01806,(2593336002:0.0,2608528861:0.0):0.01613)1.000:0.24750)0.950:0.12282)0.902:0.04904)0.686:0.05313)0.903:0.07346)0.866:0.03380,(2643568581:0.42053,((2563854359:0.00054,(2643495718:0.00419,2640051771:0.00055)0.691:0.00397)0.995:0.13160,(((2643773202:0.0,2015|2015.peg.3302:0.0):0.02048,(2643840353:0.0,2016|2016.peg.3774:0.0):0.02705)0.968:0.04215,((((2643989867:0.0,2644153519:0.0,2012|2012.peg.1449:0.0,2017|2017.peg.6319:0.0):0.01375,2018|2018.peg.1418:0.02966)0.923:0.02419,(2643778042:0.0,2014|2014.peg.3559:0.0,2013|2013.peg.3556:0.0):0.11347)0.902:0.02541,2644132481:0.10662)0.314:0.00729)0.996:0.13855)0.956:0.08401)0.996:0.18773)0.860:0.04061,((SMR45423.1:0.00776,((SMQ46899.1:0.0,SMR43262.1:0.0,SMY20582.1:0.0):0.00443,XP_003856766.1:0.00054)0.833:0.00113)1.000:0.60307,((BCR98775.1:0.0,BCS11096.1:0.0):0.34754,XP_024553382.1:0.32897)0.970:0.19060)0.933:0.14189)0.806:0.04777,(((2644645509:0.00822,(2643864910:0.0,2644296069:0.0):0.01218)0.797:0.00422,((2644979133:0.0,2644958843:0.0,2644963753:0.0):0.05345,(2643990423:0.01579,(2644076406:0.00409,2644062564:0.00413)0.997:0.04192)0.395:0.00442)0.752:0.00457)0.929:0.04482,(2644160679:0.08597,2639077659:0.10868)0.988:0.10832)1.000:0.31404)0.997:0.23341)0.757:0.11335,(2644990969:0.11406,2645307668:0.02261)1.000:0.91374)0.952:0.13714)0.804:0.05413)0.958:0.06969,((((BCS04498.1:0.0,BCS16081.1:0.0):0.65076,KAF8830738.1:0.45417)0.999:0.48173,(((((BCR93062.1:0.06219,BCS05718.1:0.10121)1.000:0.66427,(((SMQ46755.1:0.0,SMR43115.1:0.0,SMR45276.1:0.0,SMY20438.1:0.0):0.00054,XP_003856700.1:0.01356)1.000:0.78153,(XP_003848850.1:0.00255,(SMR59089.1:0.00596,SMY28298.1:0.00055)0.732:0.00928)1.000:0.88278)0.438:0.09466)0.951:0.16582,(((BCS05549.1:0.0,BCS17100.1:0.0):0.26647,(XP_003649494.1:0.32372,((BCS04204.1:0.00054,BCS15798.1:0.00328)1.000:0.20699,((BCS10764.1:0.00055,BCR98424.1:0.00054)1.000:0.22394,((SMQ46900.1:0.0,SMR43263.1:0.0,XP_003856768.1:0.0):0.01642,SMY20583.1:0.00190)1.000:0.21989)0.310:0.06506)0.749:0.08304)0.832:0.12260)1.000:0.76167,((((AUB25064.1:0.0,XP_012050230.1:0.0):0.03182,(XP_024512942.1:0.00321,XP_775584.1:0.00055)0.847:0.01983)1.000:0.41011,(((BCS01083.1:0.0,BCS12836.1:0.0):0.44211,(XP_003855829.1:0.00146,((SMQ47059.1:0.0,SMR45586.1:0.0,SMY20743.1:0.0):0.00051,SMR46862.1:0.02463)0.599:0.00200)1.000:0.51504)0.983:0.24398,((SMQ51214.1:0.0,SMR53117.1:0.0,SMR54754.1:0.0,SMY24860.1:0.0,XP_003852468.1:0.0):0.19597,((BCR96931.1:0.0,BCS09414.1:0.0):0.32827,XP_001560558.1:0.25093)0.839:0.09067)0.992:0.23328)0.954:0.16091)0.948:0.14508,((XP_003656521.1:0.27461,(XP_001561213.1:0.16800,(BCS01031.1:0.0,BCS12786.1:0.0):0.18838)0.999:0.22815)0.949:0.11195,((((XP_003853958.1:0.00055,SMQ49083.1:0.00054)0.967:0.01228,SMY22785.1:0.00055)0.787:0.00264,SMR50085.1:0.00054)1.000:0.60787,((BCS01624.1:0.00055,BCS13340.1:0.00055)1.000:0.47667,(BCS01908.1:0.00055,BCS13606.1:0.00055)0.989:0.25136)0.956:0.16939)0.996:0.27272)0.966:0.13860)0.998:0.26598)0.898:0.11756)0.894:0.09721,(XP_024549342.1:0.74719,KAF8830998.1:0.51941)0.981:0.24683)0.938:0.08232,(((((((BCS04499.1:0.0,BCS16082.1:0.0):0.24384,((SMR47826.1:0.0,SMY21733.1:0.0,XP_003855350.1:0.0):0.00055,(SMR46584.1:0.00345,SMQ48041.1:0.00346)0.000:0.00054)0.988:0.18411)1.000:0.45295,(((BCR94780.1:0.0,BCS07362.1:0.0):0.29730,((SMR56820.1:0.00053,((SMQ53239.1:0.0,SMR59679.1:0.0,XP_003849978.1:0.0):0.00054,SMY26869.1:0.00575)0.747:0.00275)1.000:0.35271,(XP_001555870.1:0.16935,XP_003649641.1:0.30453)0.653:0.07076)0.116:0.07683)0.643:0.18639,XP_001547029.1:0.44646)0.289:0.12981)0.317:0.10421,(NP_593247.1:0.43409,NP_588416.1:0.44878)1.000:0.39113)0.267:0.06287,((((AUB23924.1:0.0,XP_012048467.1:0.0):0.02539,(XP_024513878.1:0.0,XP_773476.1:0.0):0.00054)1.000:0.63471,((BCS01953.1:0.00365,BCS13645.1:0.00055)0.970:0.09854,((SMQ44939.1:0.0,SMR41298.1:0.0,SMR43500.1:0.0,SMY18645.1:0.0,XP_003857773.1:0.0):0.14837,XP_024553900.1:0.05490)0.313:0.07233)0.999:0.41525)0.919:0.12634,NP_594161.1:0.54246)0.615:0.09344)0.875:0.07510,((BCS01337.1:0.0,BCS13081.1:0.0):0.35560,((SMQ46896.1:0.0,SMR43259.1:0.0,SMY20579.1:0.0):0.01579,(SMR45420.1:0.09840,XP_003856764.1:0.10119)0.547:0.00324)0.975:0.15056)0.999:0.27564)0.954:0.12943,(((AUB28246.1:0.0,XP_012052509.1:0.0):0.01601,(XP_024513787.1:0.00055,XP_772691.1:0.00362)0.863:0.02087)1.000:0.57386,((XP_024513388.1:0.0,XP_772436.1:0.0):0.02442,(AUB29319.1:0.0,XP_012053913.1:0.0):0.00322)0.999:0.45658)1.000:0.64122)0.872:0.06422)0.685:0.01563)0.937:0.17841,2645001736:1.07659)0.994:0.35937)0.116:0.02914)0.961:0.06561,(((((EAZ43296.1:0.26777,((XP_019067123.1:0.10119,((XP_010314314.1:0.07861,XP_004252379.1:0.07040)0.995:0.12825,PHT33204.1:0.15493)0.889:0.06148)0.992:0.13514,((RID65196.1:0.08944,((XP_033134592.1:0.0,XP_009116225.1:0.0):0.00054,((KAG5386138.1:0.00684,RID47163.1:0.00683)0.885:0.00684,XP_009116226.1:0.00054)0.501:0.00671)1.000:0.14535)0.919:0.09116,(((KAG5377956.1:0.0,XP_009121072.1:0.0):0.00054,RID52794.1:0.00323)1.000:0.09571,((KAG5394221.1:0.00055,RID59281.1:0.00343)0.994:0.07101,(XP_009124575.3:0.00346,RID59284.1:0.00350)0.996:0.06645)0.908:0.04270)0.953:0.07443)0.996:0.18271)0.454:0.11993)1.000:0.81214,(XP_024369624.1:1.11029,((XP_009107011.1:0.00055,(KAG5387854.1:0.01177,RID49348.1:0.00055)0.894:0.00787)0.992:0.29614,(((KAF2942351.1:0.0,KAB8094479.1:0.0,XP_015631146.1:0.0,BAF13816.1:0.0):0.00055,(EEC76542.1:0.0,EAZ29313.1:0.0):0.00055)1.000:0.43910,((((XP_010323885.1:0.0,XP_004243555.1:0.0):0.02327,PHT43044.1:0.03031)0.999:0.13510,((CAA2955103.1:0.0,XP_022880200.1:0.0):0.00054,CAA2955104.1:0.04404)1.000:0.16547)0.333:0.05399,(NP_001242870.1:0.22463,(XP_019105662.1:0.00651,(XP_019105660.1:0.00217,(XP_019105659.1:0.00942,XP_019105661.1:0.01315)0.484:0.00477)0.891:0.01651)1.000:0.26729)0.858:0.06085)0.987:0.14954)0.169:0.06109)0.999:1.07696)0.979:0.43273)0.923:0.26569,((XP_003860932.1:1.06454,WP_011277956.1:1.02234)0.991:0.63749,(((NP_001259693.1:0.0,NP_001285416.1:0.0,NP_573333.2:0.0):0.58943,(NP_506182.2:0.61752,((NP_001017619.1:0.0,XP_005156040.1:0.0,XP_005156041.1:0.0,XP_005156042.1:0.0,XP_017213947.1:0.0):0.23062,(NP_031647.1:0.55631,((XP_006534092.1:0.19092,(XP_006534090.1:0.04174,(NP_001182147.1:0.00506,NP_057370.1:0.05395)1.000:0.18347)0.870:0.04382)0.945:0.04631,NP_080704.2:0.00055)0.340:0.13199)0.921:0.09204)0.978:0.20342)0.892:0.21485)0.977:0.36837,(2644860234:0.24632,((2566758718:0.02599,(2539656142:0.00396,2628391119:0.01181)0.731:0.00337)0.216:0.00202,((2566531543:0.00133,2566534779:0.00658)0.806:0.01955,2566557679:0.20179)0.831:0.07044)0.997:0.52298)1.000:0.89762)0.549:0.13182)0.706:0.17115)0.592:0.15377,((2644097594:0.69239,(2539653695:0.0,2566533674:0.0,2566538597:0.0):1.15939)0.142:0.12267,2583213060:0.91353)0.458:0.11098)0.819:0.08141,(((2645620184:1.03978,((2643972549:0.0,2644138443:0.0):0.30506,2639079573:0.18080)0.999:0.51830)0.729:0.11023,(((2645138743:0.06225,2645619719:0.03304)1.000:0.50438,(2566535519:0.19750,(2566759645:0.01336,(2546626960:0.0,2566764183:0.0):0.00669)0.846:0.10840)1.000:0.85930)0.770:0.17470,(((2643777996:0.0,2014|2014.peg.3514:0.0,2013|2013.peg.3511:0.0):0.59391,(((SMQ54391.1:0.0,XP_003849557.1:0.0):0.00118,(SMR58817.1:0.00371,(SMR61814.1:0.0,SMY28036.1:0.0):0.00055)0.989:0.00251)0.999:0.66717,(BCS16961.1:0.44786,((XP_778109.1:0.05814,((AUB21670.1:0.0,XP_012046547.1:0.0):0.03632,XP_566558.2:0.00055)0.507:0.02771)1.000:0.35174,(((BCS00966.1:0.0,BCS12722.1:0.0):0.23408,((XP_001548541.2:0.18553,XP_003651306.1:0.19656)0.989:0.12219,(BCR93328.1:0.0,BCS05973.1:0.0):0.30263)0.893:0.08121)0.212:0.04572,((SMQ46123.1:0.0,SMR44646.1:0.0):0.00279,(SMR42468.1:0.0,SMY19809.1:0.0,XP_003856403.1:0.0):0.00100)1.000:0.20121)0.854:0.10683)0.944:0.15473)0.942:0.16612)0.987:0.38770)0.870:0.14914,2566681520:0.95545)0.221:0.09796)0.694:0.15992)0.096:0.07323,((2645615406:0.11562,(((2644331448:0.0,2644104090:0.0,2644149458:0.0,1021|1021.peg.5027:0.0,2092|2092.peg.7288:0.0,2082|2082.peg.1006:0.0,2088|2088.peg.1060:0.0,2081|2081.peg.1739:0.0,2080|2080.peg.5170:0.0):0.00055,(2644540384:0.0,2086|2086.peg.614:0.0):0.00384)0.998:0.12623,(1016|1016.peg.5469:0.06311,1020|1020.peg.2038:0.12282)0.998:0.13016)0.937:0.09224)0.929:0.14261,((BCS01720.1:0.0,BCS13428.1:0.0):0.44250,((XP_003852416.1:0.00055,(SMR54912.1:0.00434,SMQ51335.1:0.01426)0.797:0.00307)0.882:0.00051,(SMR53245.1:0.01447,SMY24985.1:0.00355)0.620:0.01061)0.998:0.36831)1.000:0.69021)0.998:0.47460)0.934:0.16476)0.795:0.07351)0.819:0.01461);


# Gene tree of AT3G43630.1 and his homologues 

(((((2535929620:0.0,2535933229:0.0,2548161629:0.0,2548167372:0.0,2549731895:0.0,2552431935:0.0,2554452409:0.0,2567421572:0.0,2567461087:0.0,2567736857:0.0,2567895483:0.0,2568243232:0.0,2570054519:0.0,2570535333:0.0,2573754491:0.0,2582436113:0.0):0.00440,((2530850584:0.0,2562304247:0.0,2567384592:0.0,2568280918:0.0,2568485630:0.0,2569450165:0.0,2584167047:0.0):0.00882,(2552505015:0.0,2567397481:0.0,2567410285:0.0,2567414241:0.0,2567456462:0.0,2567466504:0.0,2567532737:0.0,2568318448:0.0,2568326274:0.0,2579884412:0.0,2581151675:0.0):0.00449)0.000:0.00055)0.018:0.00055,2539631938:0.00441)0.000:0.00055,((((2530862261:0.0,2624049566:0.0):0.00441,(2530869763:0.0,2530873517:0.0,2535938665:0.0,2539646269:0.0,2552025038:0.0,2554532446:0.0,2567473693:0.0,2567716304:0.0,2570565262:0.0,2581614547:0.0,2583359697:0.0,2583607375:0.0,2583764171:0.0):0.00055)0.829:0.00441,2530876893:0.00442)0.000:0.00055,(((2530858322:0.00055,(2567661627:0.00444,(2568296772:0.00444,(2511820999:0.0,2519518454:0.0,2520810495:0.0,2530867852:0.0,2531514949:0.0,2531519516:0.0,2533154623:0.0,2533193994:0.0,2534275068:0.0,2534440550:0.0,2535922587:0.0,2535936683:0.0,2538386913:0.0,2538413301:0.0,2547190685:0.0,2548156157:0.0,2548209930:0.0,2549734409:0.0,2551804253:0.0,2552469219:0.0,2552484846:0.0,2552514610:0.0,2552518796:0.0,2552531210:0.0,2552533315:0.0,2552593079:0.0,2552610478:0.0,2552626204:0.0,2553791600:0.0,2554467326:0.0,2554472884:0.0,2554484544:0.0,2554493385:0.0,2554495258:0.0,2554501437:0.0,2554502944:0.0,2554518371:0.0,2554559369:0.0,2554580487:0.0,2554594835:0.0,2554620011:0.0,2554648095:0.0,2555424851:0.0,2555689857:0.0,2555697544:0.0,2562647747:0.0,2563287986:0.0,2566133154:0.0,2567388179:0.0,2567393742:0.0,2567416349:0.0,2567425426:0.0,2567428913:0.0,2567435400:0.0,2567438084:0.0,2567441584:0.0,2567449722:0.0,2567469219:0.0,2567485450:0.0,2567489859:0.0,2567502514:0.0,2567510221:0.0,2567537834:0.0,2567543329:0.0,2567547345:0.0,2567569452:0.0,2567570789:0.0,2567576551:0.0,2567579053:0.0,2567590725:0.0,2567610431:0.0,2567611098:0.0,2567620983:0.0,2567627753:0.0,2567632129:0.0,2567655781:0.0,2567667827:0.0,2567677549:0.0,2567688036:0.0,2567691990:0.0,2567700362:0.0,2567728931:0.0,2567733476:0.0,2567756847:0.0,2567760964:0.0,2567772444:0.0,2567781900:0.0,2567785436:0.0,2567796051:0.0,2567800062:0.0,2567802930:0.0,2567806071:0.0,2567815846:0.0,2567830125:0.0,2567837771:0.0,2567850244:0.0,2567866754:0.0,2567871011:0.0,2567898317:0.0,2568252944:0.0,2568272214:0.0,2568276588:0.0,2568284326:0.0,2568292664:0.0,2568312397:0.0,2568477193:0.0,2568481510:0.0,2568489802:0.0,2568708337:0.0,2568883985:0.0,2569021711:0.0,2569462294:0.0,2569475092:0.0,2569629232:0.0,2570009725:0.0,2570063305:0.0,2570512643:0.0,2570588749:0.0,2570755056:0.0,2570905766:0.0,2570973003:0.0,2571534259:0.0,2571543768:0.0,2572021121:0.0,2572850499:0.0,2572967800:0.0,2573064218:0.0,2573798414:0.0,2573954817:0.0,2575450356:0.0,2576876716:0.0,2577180611:0.0,2579918321:0.0,2580057377:0.0,2580085550:0.0,2580141132:0.0,2580361923:0.0,2580495219:0.0,2580514345:0.0,2580687687:0.0,2580832477:0.0,2580927538:0.0,2581093261:0.0,2581226374:0.0,2581422957:0.0,2581788799:0.0,2581857387:0.0,2582287993:0.0,2582289514:0.0,2582381757:0.0,2582465238:0.0,2583221200:0.0,2583362289:0.0,2583384352:0.0,2583590299:0.0,2583594786:0.0,2583598645:0.0,2583639101:0.0,2583751875:0.0,2583780455:0.0,2583818985:0.0,2583847183:0.0,2641297974:0.0,642588350:0.0,650505298:0.0):0.00055)0.782:0.00441)0.744:0.00054)0.000:0.00054,2554463833:0.00443)0.853:0.00439,(2534268658:0.00441,((2552648587:0.0,2554456576:0.0,2569486368:0.0,2570580220:0.0,2576652930:0.0,2580836746:0.0,2583784405:0.0):0.00053,((2536334239:0.00443,646295618:0.00055)0.929:0.02562,(((((2566573325:0.00420,(2552694718:0.00055,(((2553143418:0.01373,(2539494432:0.00055,2567842920:0.00053)0.000:0.00054)0.845:0.00454,(2526381454:0.0,2533176620:0.0,2537768077:0.0,2547482369:0.0,2552638113:0.0,2552784719:0.0,2567615891:0.0,2567637051:0.0,2567643800:0.0,2567823797:0.0,2567858449:0.0,2567887256:0.0,2581792916:0.0,2583326999:0.0,647977871:0.0,650424458:0.0):0.00055)0.000:0.00055,(2577295747:0.00055,(2570174399:0.00055,(2567558864:0.00055,2581114053:0.00917)0.920:0.00907)0.453:0.00456)0.845:0.00449)0.873:0.00454)0.978:0.02353)0.952:0.01878,2574820398:0.01854)0.759:0.00409,2574731311:0.00524)0.988:0.09279,(((((2539655164:0.0,2566530792:0.0,2566537446:0.0,2628387574:0.0):0.02990,(2547359173:0.06204,((2546625404:0.0,2566764350:0.0):0.00404,2566759485:0.00055)0.964:0.03983)0.600:0.01792)0.980:0.08308,(2566615907:0.19008,((2537770062:0.0,2552727463:0.0,646299335:0.0):0.17893,((((2567643190:0.00474,((2567557127:0.0,2568250214:0.0,645636363:0.0,646310133:0.0):0.00424,((2533793530:0.0,2552691165:0.0,2567767884:0.0,2573822932:0.0):0.00055,2567893618:0.00425)0.883:0.00853)0.783:0.00376)0.998:0.16872,((2547716693:0.03570,2558098233:0.01111)0.999:0.13109,((2533038728:0.00865,(2566675282:0.00055,(2552864647:0.00055,2641390374:0.00454)0.848:0.00456)0.879:0.00054)0.987:0.06926,((2630784575:0.07171,((2530876350:0.0,2539632035:0.0,2566721725:0.0):0.00053,(2546613562:0.00055,2539663032:0.00299)1.000:0.00135)0.924:0.03785)0.978:0.07321,((646306194:0.00055,((2536352502:0.0,2566556554:0.0):0.00054,2566690045:0.00444)0.759:0.00427)0.996:0.08274,(2556970598:0.00444,((2533170316:0.0,2533185248:0.0,2539656213:0.0,2566534692:0.0,2567562353:0.0,2567619083:0.0,2567728035:0.0,2567845051:0.0,2567848668:0.0):0.00055,2567886844:0.00440)0.000:0.00055)0.969:0.04304)0.470:0.01914)0.818:0.04752)0.862:0.03331)0.838:0.08835)0.983:0.12920,(2556969487:0.19183,((((((((((2643940550:0.00460,(2643817852:0.0,2644695084:0.0):0.00055)0.974:0.07364,(2644662512:0.00949,(2643879939:0.00055,2644701097:0.00472)0.000:0.00055)0.899:0.04104)1.000:0.32615,(2644186986:0.32550,(2643548608:0.0,2518271635:0.0,2643535754:0.0):0.28332)0.259:0.04102)0.324:0.03130,2558295950:0.30406)0.842:0.04306,(((2645003403:0.20492,2645308177:0.20470)0.886:0.07617,(2644121819:0.03199,(2643978676:0.01925,2643863275:0.01011)0.825:0.02681)1.000:0.36506)0.913:0.07841,(2643796650:0.0,2644470245:0.0):0.39803)0.882:0.04873)0.905:0.04735,(((((2645095537:0.0,2004|2004.peg.690:0.0):0.25892,2518213062:0.41279)0.903:0.11448,((2644412681:0.0,2009|2009.peg.2456:0.0):0.49531,(2644766959:0.21187,2645173885:0.31250)0.990:0.16636)0.808:0.06650)0.820:0.05050,((((((2643689824:0.28004,2565996307:0.30842)0.940:0.08153,((((2645564207:0.0,2043|2043.peg.753:0.0):0.15263,((2639070106:0.0,2521718660:0.0):0.03054,2608540049:0.03060)0.946:0.03555)0.515:0.02204,(((((2645641190:0.0,2048|2048.peg.2813:0.0):0.00439,((2645105418:0.0,2044|2044.peg.3106:0.0):0.00055,(2645319337:0.0,2037|2037.peg.1867:0.0):0.00445)0.000:0.00055)1.000:0.13491,(((2645634460:0.0,2045|2045.peg.888:0.0):0.00055,((2645678383:0.0,2645322636:0.0,2645267662:0.0,2038|2038.peg.1028:0.0,2021|2021.peg.1066:0.0,2049|2049.peg.3074:0.0):0.00434,(2645186759:0.0,2028|2028.peg.864:0.0):0.00055)0.860:0.00436)0.955:0.04278,(2593333398:0.0,2608530463:0.0):0.12050)0.258:0.01578)0.827:0.01937,(2643609225:0.0,2608521084:0.0,2576798797:0.0):0.07860)0.744:0.01709,(2608526767:0.0,2576800500:0.0,2643607936:0.0):0.03934)0.986:0.07932)0.999:0.16212,((2643837900:0.00341,2016|2016.peg.1358:0.00098)1.000:0.15096,((2643754633:0.09691,((2644287087:0.0,2093|2093.peg.13:0.0):0.04273,(2644289227:0.0,2093|2093.peg.2124:0.0):0.06656)0.930:0.04966)0.998:0.13332,(((2643986145:0.0,2644153709:0.0):0.00055,(2017|2017.peg.2629:0.0,2012|2012.peg.1636:0.0):0.00490)0.999:0.13712,((((2644652042:0.0,2076|2076.peg.2343:0.0,2064|2064.peg.2458:0.0):0.07543,2018|2018.peg.3393:0.06756)0.341:0.02361,(2644132308:0.06288,(2644523445:0.0,2072|2072.peg.5037:0.0):0.19677)0.848:0.05791)0.284:0.02587,((1012|1012.peg.195:0.01591,1024|1024.peg.4763:0.00605)0.979:0.06437,(1000|1000.peg.1827:0.17649,(1002|1002.peg.4356:0.09423,(((2644004997:0.0,2079|2079.peg.2719:0.0):0.00530,(1018|1018.peg.117:0.02214,1020|1020.peg.2534:0.00054)0.810:0.00786)0.966:0.03564,(2230703813:0.00439,2510434242:0.00055)0.985:0.04331)0.879:0.02345)0.741:0.03247)1.000:0.10724)0.827:0.03827)0.750:0.03831)0.717:0.03127)0.939:0.05026)0.193:0.04019)0.202:0.03666)0.358:0.02181,(2645137506:0.17165,2645645573:0.08207)0.988:0.12286)0.920:0.05785,2593324107:0.31647)0.897:0.04488,((2644350185:0.00427,2007|2007.peg.4553:0.00055)1.000:0.27555,((((2644829665:0.00055,2644852646:0.00443)0.982:0.09614,((2644839212:0.0,2644865472:0.0):0.04110,(2644864130:0.0,2644868026:0.0):0.04706)0.947:0.05682)1.000:0.22269,(2644796464:0.21090,2644859839:0.25540)0.919:0.09164)0.863:0.04790,((2645085317:0.06928,2644805777:0.06256)0.908:0.08434,(2645124287:0.08622,(2644913266:0.00054,(2644918836:0.01312,(2644822345:0.00874,2644767643:0.00435)0.991:0.03125)0.206:0.00439)0.979:0.08774)0.996:0.16663)1.000:0.22321)0.713:0.06223)0.158:0.03264)0.328:0.01603,2644045700:0.33785)0.107:0.03802)0.943:0.07868,(2643596678:0.0,2597236815:0.0):0.26301)0.726:0.05020)0.980:0.09374,(2595447696:0.15129,(2595450378:0.07001,(2595556984:0.00864,2639837599:0.00054)0.997:0.12306)0.986:0.13298)0.997:0.22066)0.442:0.03669,((((XP_024357279.1:0.38236,XP_024388227.1:0.36886)0.912:0.16610,(((((KAF2918127.1:0.0,XP_015651133.1:0.0):0.00518,EAZ05618.1:0.00207)0.999:0.40831,((KAF2946090.1:0.00054,(XP_015625034.1:0.0,EAY86871.1:0.0):0.00055)1.000:0.32036,(BAF15345.1:0.12015,(XP_015634450.1:0.00055,((KAF2933161.1:0.0,EAY94995.1:0.0):0.00055,EAZ31475.1:0.03375)0.874:0.00082)0.535:0.06398)0.998:0.31058)0.529:0.07317)0.989:0.31785,(((KAF2936650.1:0.0,KAB8097610.1:0.0,XP_015634483.1:0.0,EAZ32489.1:0.0,EAY96130.1:0.0):0.00436,BAF16244.2:0.03959)0.997:0.28805,((CAA2982725.1:0.45913,((PHT55263.1:0.10429,XP_010317057.1:0.09073)1.000:0.55726,(XP_030478518.1:0.18513,XP_030478517.1:0.20139)0.976:0.25871)0.123:0.13155)1.000:0.64597,((((((XP_003518603.1:0.04998,XP_003548120.1:0.02150)1.000:0.19439,((XP_006606162.1:0.14331,((PHT51618.1:0.07607,XP_004237778.1:0.09086)0.927:0.08419,XP_030493237.1:0.19550)0.769:0.07406)0.763:0.03034,((XP_022850212.1:0.07977,(CAA2993547.1:0.00381,XP_022885867.1:0.00492)0.924:0.04519)0.973:0.09188,(CAA3022090.1:0.07241,(CAA2991474.1:0.00429,XP_022875654.1:0.00054)0.980:0.07324)0.995:0.11212)0.976:0.10252)0.824:0.03497)0.903:0.06370,(XP_010680543.1:0.25563,((XP_010680575.1:0.16554,XP_010680566.1:0.18620)0.967:0.12042,XP_010680555.1:0.22934)0.313:0.03048)0.844:0.03914)0.862:0.03692,(((XP_033130983.1:0.0,RID53740.1:0.0):0.04082,(AT3G43630.1:0.11859,((XP_033132893.1:0.00410,RID51646.1:0.01065)1.000:0.11703,(KAG5392824.1:0.00956,(XP_033129108.1:0.00055,RID58205.1:0.00474)0.000:0.00054)0.997:0.05540)0.846:0.01125)0.255:0.00613)0.921:0.08049,((XP_033141650.1:0.0,RID75128.1:0.0):0.00732,(XP_033132088.1:0.00519,RID56259.1:0.00054)0.818:0.03004)0.993:0.15409)0.985:0.11826)0.526:0.03732,((XP_003532970.1:0.29176,XP_030509975.1:0.29356)0.564:0.06521,(((PHT41647.1:0.07842,XP_004230642.1:0.14399)0.994:0.14929,(XP_022876766.1:0.18129,XP_022897290.1:0.19262)0.928:0.10023)0.897:0.09162,XP_010690358.1:0.57540)0.098:0.03287)0.992:0.14901)0.864:0.07539,(((CAA2933965.1:0.07205,(XP_022897288.1:0.17262,XP_022897287.1:0.08489)0.783:0.01507)0.993:0.12205,((XP_004230639.1:0.08211,(PHT41648.1:0.06965,XP_004230629.1:0.03478)0.907:0.04873)0.921:0.06934,((PHT41649.1:0.08864,XP_004230638.1:0.04201)0.948:0.09215,PHT41650.1:0.60599)0.760:0.07077)0.989:0.13545)0.889:0.04179,(((((XP_003531055.1:0.06050,(XP_003524079.2:0.03565,XP_003532624.1:0.05371)0.793:0.03582)0.831:0.08245,NP_001236723.1:1.81384)0.258:0.00207,XP_006590740.1:0.19302)0.950:0.10386,(XP_030505071.1:0.28759,(KAG5406566.1:0.00055,(RID72084.1:0.0,XP_009136106.1:0.0):0.00427)1.000:0.35449)0.828:0.06896)0.898:0.06738,(NP_001236825.1:0.05864,((XP_003524080.1:0.08455,XP_006586352.1:0.04157)1.000:0.19762,XP_003531056.1:0.04775)0.345:0.01485)1.000:0.44823)0.965:0.10796)0.694:0.07505)0.954:0.19469)0.165:0.12615)0.893:0.13905)0.625:0.10673,(EAY80066.1:0.03032,(XP_015617178.1:0.00055,KAB8114334.1:0.19058)0.599:0.03292)1.000:0.58443)0.943:0.26117)1.000:0.47487,((2645144999:0.37804,((2643851109:0.00164,2644134863:0.00242)1.000:0.28456,(2644608070:0.37138,(((2644460934:0.0,2643762614:0.0):0.06680,(2563395119:0.0,2639095367:0.0):0.09835)0.881:0.04229,((2644432352:0.06070,2644387677:0.10529)0.924:0.04542,(2524903424:0.09491,((2521681120:0.02247,2644435430:0.01352)0.980:0.05834,(2521696293:0.04747,2521772312:0.05687)0.955:0.05839)0.686:0.02644)0.907:0.05162)0.635:0.04739)0.996:0.19252)0.078:0.04714)0.836:0.04930)0.815:0.02767,((2644514968:0.27064,((2645701320:0.11143,(2521711170:0.0,2520482450:0.0):0.10673)0.998:0.15557,((2643521919:0.02179,2563419747:0.04467)1.000:0.15806,(2595522973:0.16092,((2643595839:0.00055,2642660355:0.00054)0.995:0.11307,(2644489028:0.13817,2579843877:0.22620)0.442:0.02797)0.177:0.04944)0.982:0.10402)0.364:0.04365)0.646:0.03813)0.320:0.04955,(((2645063586:0.0,2645527647:0.0):0.19800,((2644172113:0.0,2643735275:0.0):0.13085,2643887525:0.11854)0.790:0.05022)0.990:0.11459,((2645365963:0.15102,2645364868:0.10372)0.989:0.14358,(2645329095:0.15715,((2522440566:0.0,2595084257:0.0,2523578081:0.0):0.25182,2645128737:0.29176)0.652:0.04431)0.855:0.06949)0.825:0.05074)0.998:0.11945)0.896:0.07256)0.997:0.29544)0.361:0.07813,(((((XP_024360049.1:0.0,XP_024360040.1:0.0,XP_024360038.1:0.0,XP_024360037.1:0.0,XP_024360036.1:0.0,XP_024360031.1:0.0):0.26814,(((((PHT47891.1:0.05292,XP_004236927.1:0.04360)0.915:0.04925,(CAA3014700.1:0.0,XP_022878643.1:0.0):0.13102)0.910:0.04165,(XP_010686785.1:0.09980,((XP_003525220.1:0.04290,XP_003530927.1:0.02365)0.984:0.08011,(((KAG5411539.1:0.0,RID76073.1:0.0,XP_009129203.1:0.0):0.00055,(XP_033139692.1:0.00055,XP_009129202.1:0.00055)0.852:0.00389)0.928:0.03467,(XP_009101315.1:0.01659,(RID60292.1:0.00787,KAG5395041.1:0.01199)0.754:0.00328)0.999:0.09393)0.997:0.10554)0.941:0.05522)0.026:0.02184)0.822:0.04282,(XP_030506772.1:0.12427,XP_030506771.1:0.20616)0.371:0.02348)0.957:0.07834,((KAF2934363.1:0.0,KAB8095650.1:0.0,XP_015636127.1:0.0,EAZ30998.1:0.0,EAY94433.1:0.0,BAF14924.1:0.0):0.19238,(KAF2916061.1:0.0,KAB8110389.1:0.0,XP_015610875.1:0.0,EAZ44642.1:0.0,EAZ09015.1:0.0):0.18144)0.895:0.07729)0.919:0.12902)0.952:0.25274,((((SMQ50760.1:0.00055,SMR52676.1:0.00348)0.732:0.00530,(SMR53902.1:0.00349,SMY24428.1:0.00055)0.824:0.01218)1.000:0.74687,((BCR95922.1:0.0,BCS08452.1:0.0):0.60152,(XP_001546942.1:0.68771,(BCS03436.1:0.0,BCS15064.1:0.0):0.49798)0.285:0.15026)0.542:0.09149)0.998:0.53970,(XP_003654803.1:0.43342,((SMR50702.1:0.0,SMR51644.1:0.0):0.00053,(XP_003853516.1:0.00055,(SMQ49717.1:0.0,SMY23407.1:0.0):0.00054)0.887:0.00686)1.000:0.66217)0.980:0.31961)0.963:0.30289)0.999:0.62183,(((XP_001350634.1:0.98917,XP_003861879.1:0.78865)0.553:0.14172,(XP_636076.1:0.93140,((XP_024398226.1:0.08749,XP_024365085.1:0.11908)0.955:0.24459,(XP_003551656.1:0.30358,(XP_030490297.1:0.23959,(XP_004229857.1:0.10818,PHT39889.1:0.00061)0.997:0.23183)0.451:0.09043)0.997:0.47683)1.000:0.77675)0.186:0.09927)0.978:0.49219,(WP_010876200.1:2.63271,WP_011277196.1:1.85251)0.238:0.15474)0.696:0.21013)0.999:0.85760,(2643759216:0.0,2644463365:0.0):0.88581)0.938:0.20386)0.920:0.16329)0.924:0.10204,2643907687:0.38691)0.408:0.10801,NP_595066.1:0.69752)0.995:0.35812)0.977:0.18156)0.981:0.12398,2566681377:0.13858)0.212:0.03157)0.579:0.04420)0.920:0.05236)0.892:0.04837,((2566524828:0.0,2566526759:0.0,2573376976:0.0):0.10572,(2558216771:0.04359,2610407406:0.06836)0.962:0.06322)0.987:0.09697)0.983:0.09728,((2537764187:0.05216,2566705141:0.07542)1.000:0.13344,((2566540144:0.06194,((2567383106:0.0,2567780030:0.0):0.00053,(2533183763:0.00440,2567742537:0.00055)0.890:0.00415)0.934:0.03479)0.706:0.00565,(((2536340401:0.0,2536347187:0.0):0.08189,(2533901130:0.02706,2566687294:0.00819)0.912:0.02659)0.988:0.05639,(((2548235090:0.0,2566606167:0.0):0.01322,(2546622735:0.03176,(2552770537:0.0,2566666366:0.0):0.00965)0.874:0.01388)0.836:0.00906,(2566669640:0.02273,2638552274:0.02231)0.992:0.03690)0.000:0.00302)0.487:0.01177)0.864:0.03102)0.821:0.04708)0.836:0.04902)0.992:0.09531,((2537773090:0.0,2539652313:0.0,2567500845:0.0,2567517775:0.0,2567724886:0.0,2567846083:0.0,2567880064:0.0,2567883594:0.0,2580210037:0.0,2582300564:0.0,2598165319:0.0):0.01253,((2533179612:0.0,2536328523:0.0,2563274455:0.0,2566708780:0.0,2567563536:0.0,2567603468:0.0,2568167316:0.0,2581343560:0.0,2583583117:0.0):0.00451,2566639242:0.01354)0.730:0.00547)0.673:0.02783)0.852:0.02576)0.979:0.03910)0.874:0.00431)0.000:0.00055)0.000:0.00055)0.000:0.00054)0.759:0.00055,2567458644:0.00442,((2530846636:0.0,2530854342:0.0,2531501082:0.0,2531505459:0.0,2533160363:0.0,2533163982:0.0,2533189252:0.0,2533599544:0.0,2534280808:0.0,2535451396:0.0,2535702488:0.0,2535919711:0.0,2536917664:0.0,2536920075:0.0,2538379341:0.0,2538388962:0.0,2538395418:0.0,2538410961:0.0,2538414974:0.0,2538640442:0.0,2538996239:0.0,2539626429:0.0,2539637508:0.0,2539638038:0.0,2539644091:0.0,2549722331:0.0,2549727300:0.0,2552439367:0.0,2552475760:0.0,2552497690:0.0,2552510320:0.0,2552566924:0.0,2552572777:0.0,2552582990:0.0,2552605977:0.0,2552620780:0.0,2552633726:0.0,2554481332:0.0,2554508579:0.0,2554542107:0.0,2554551475:0.0,2554569517:0.0,2554584370:0.0,2554588427:0.0,2554632527:0.0,2558501696:0.0,2563733477:0.0,2566515977:0.0,2567402031:0.0,2567484312:0.0,2567495144:0.0,2567508375:0.0,2567523972:0.0,2567528821:0.0,2567553694:0.0,2567588440:0.0,2567596194:0.0,2567623651:0.0,2567649323:0.0,2567653820:0.0,2567672431:0.0,2567697329:0.0,2567705289:0.0,2567710980:0.0,2567712431:0.0,2567722727:0.0,2567753096:0.0,2567770017:0.0,2567819074:0.0,2567827818:0.0,2567877737:0.0,2568256890:0.0,2568261588:0.0,2568268944:0.0,2568307162:0.0,2568320943:0.0,2568473778:0.0,2569596274:0.0,2569905181:0.0,2570227384:0.0,2570980181:0.0,2572685911:0.0,2574840810:0.0,2580792150:0.0,2582022563:0.0,2583318082:0.0,2583356565:0.0,2583370890:0.0,2583396881:0.0,2583566539:0.0,641589769:0.0,643434326:0.0,643438772:0.0,645198257:0.0,647117393:0.0):0.00055,((2539662312:0.0,2567663944:0.0):0.00441,2530881244:0.00442)0.000:0.00055)0.000:0.00055);


# Gene tree of AT3G43660.1 and his homologues 

(((2530846636:0.0,2530854342:0.0,2531501082:0.0,2531505459:0.0,2533160363:0.0,2533163982:0.0,2533189252:0.0,2533599544:0.0,2534280808:0.0,2535451396:0.0,2535702488:0.0,2535919711:0.0,2536917664:0.0,2536920075:0.0,2538379341:0.0,2538388962:0.0,2538395418:0.0,2538410961:0.0,2538414974:0.0,2538640442:0.0,2538996239:0.0,2539626429:0.0,2539637508:0.0,2539638038:0.0,2539644091:0.0,2549722331:0.0,2549727300:0.0,2552439367:0.0,2552475760:0.0,2552497690:0.0,2552510320:0.0,2552566924:0.0,2552572777:0.0,2552582990:0.0,2552605977:0.0,2552620780:0.0,2552633726:0.0,2554481332:0.0,2554508579:0.0,2554542107:0.0,2554551475:0.0,2554569517:0.0,2554584370:0.0,2554588427:0.0,2554632527:0.0,2558501696:0.0,2563733477:0.0,2566515977:0.0,2567402031:0.0,2567484312:0.0,2567495144:0.0,2567508375:0.0,2567523972:0.0,2567528821:0.0,2567553694:0.0,2567588440:0.0,2567596194:0.0,2567623651:0.0,2567649323:0.0,2567653820:0.0,2567672431:0.0,2567697329:0.0,2567705289:0.0,2567710980:0.0,2567712431:0.0,2567722727:0.0,2567753096:0.0,2567770017:0.0,2567819074:0.0,2567827818:0.0,2567877737:0.0,2568256890:0.0,2568261588:0.0,2568268944:0.0,2568307162:0.0,2568320943:0.0,2568473778:0.0,2569596274:0.0,2569905181:0.0,2570227384:0.0,2570980181:0.0,2572685911:0.0,2574840810:0.0,2580792150:0.0,2582022563:0.0,2583318082:0.0,2583356565:0.0,2583370890:0.0,2583396881:0.0,2583566539:0.0,641589769:0.0,643434326:0.0,643438772:0.0,645198257:0.0,647117393:0.0):0.00055,2534268658:0.00457)0.000:0.00055,((((((2530858322:0.00055,(2567661627:0.00460,(2568296772:0.00456,(2511820999:0.0,2519518454:0.0,2520810495:0.0,2530867852:0.0,2531514949:0.0,2531519516:0.0,2533154623:0.0,2533193994:0.0,2534275068:0.0,2534440550:0.0,2535922587:0.0,2535936683:0.0,2538386913:0.0,2538413301:0.0,2547190685:0.0,2548156157:0.0,2548209930:0.0,2549734409:0.0,2551804253:0.0,2552469219:0.0,2552484846:0.0,2552514610:0.0,2552518796:0.0,2552531210:0.0,2552533315:0.0,2552593079:0.0,2552610478:0.0,2552626204:0.0,2553791600:0.0,2554467326:0.0,2554472884:0.0,2554484544:0.0,2554493385:0.0,2554495258:0.0,2554501437:0.0,2554502944:0.0,2554518371:0.0,2554559369:0.0,2554580487:0.0,2554594835:0.0,2554620011:0.0,2554648095:0.0,2555424851:0.0,2555689857:0.0,2555697544:0.0,2562647747:0.0,2563287986:0.0,2566133154:0.0,2567388179:0.0,2567393742:0.0,2567416349:0.0,2567425426:0.0,2567428913:0.0,2567435400:0.0,2567438084:0.0,2567441584:0.0,2567449722:0.0,2567469219:0.0,2567485450:0.0,2567489859:0.0,2567502514:0.0,2567510221:0.0,2567537834:0.0,2567543329:0.0,2567547345:0.0,2567569452:0.0,2567570789:0.0,2567576551:0.0,2567579053:0.0,2567590725:0.0,2567610431:0.0,2567611098:0.0,2567620983:0.0,2567627753:0.0,2567632129:0.0,2567655781:0.0,2567667827:0.0,2567677549:0.0,2567688036:0.0,2567691990:0.0,2567700362:0.0,2567728931:0.0,2567733476:0.0,2567756847:0.0,2567760964:0.0,2567772444:0.0,2567781900:0.0,2567785436:0.0,2567796051:0.0,2567800062:0.0,2567802930:0.0,2567806071:0.0,2567815846:0.0,2567830125:0.0,2567837771:0.0,2567850244:0.0,2567866754:0.0,2567871011:0.0,2567898317:0.0,2568252944:0.0,2568272214:0.0,2568276588:0.0,2568284326:0.0,2568292664:0.0,2568312397:0.0,2568477193:0.0,2568481510:0.0,2568489802:0.0,2568708337:0.0,2568883985:0.0,2569021711:0.0,2569462294:0.0,2569475092:0.0,2569629232:0.0,2570009725:0.0,2570063305:0.0,2570512643:0.0,2570588749:0.0,2570755056:0.0,2570905766:0.0,2570973003:0.0,2571534259:0.0,2571543768:0.0,2572021121:0.0,2572850499:0.0,2572967800:0.0,2573064218:0.0,2573798414:0.0,2573954817:0.0,2575450356:0.0,2576876716:0.0,2577180611:0.0,2579918321:0.0,2580057377:0.0,2580085550:0.0,2580141132:0.0,2580361923:0.0,2580495219:0.0,2580514345:0.0,2580687687:0.0,2580832477:0.0,2580927538:0.0,2581093261:0.0,2581226374:0.0,2581422957:0.0,2581788799:0.0,2581857387:0.0,2582287993:0.0,2582289514:0.0,2582381757:0.0,2582465238:0.0,2583221200:0.0,2583362289:0.0,2583384352:0.0,2583590299:0.0,2583594786:0.0,2583598645:0.0,2583639101:0.0,2583751875:0.0,2583780455:0.0,2583818985:0.0,2583847183:0.0,2641297974:0.0,642588350:0.0,650505298:0.0):0.00054)0.796:0.00456)0.738:0.00054)0.000:0.00054,2554463833:0.00458)0.845:0.00454,2539631938:0.00455)0.000:0.00055,(2539662312:0.0,2567663944:0.0):0.00456)0.000:0.00055,((2530876893:0.00457,(2552505015:0.0,2567397481:0.0,2567410285:0.0,2567414241:0.0,2567456462:0.0,2567466504:0.0,2567532737:0.0,2568318448:0.0,2568326274:0.0,2579884412:0.0,2581151675:0.0):0.00458)0.000:0.00054,((2530862261:0.0,2624049566:0.0):0.00456,(2530869763:0.0,2530873517:0.0,2535938665:0.0,2539646269:0.0,2552025038:0.0,2554532446:0.0,2567473693:0.0,2567716304:0.0,2570565262:0.0,2581614547:0.0,2583359697:0.0,2583607375:0.0,2583764171:0.0):0.00055)0.852:0.00456)0.000:0.00053)1.000:0.00055,(2535929620:0.0,2535933229:0.0,2548161629:0.0,2548167372:0.0,2549731895:0.0,2552431935:0.0,2554452409:0.0,2567421572:0.0,2567461087:0.0,2567736857:0.0,2567895483:0.0,2568243232:0.0,2570054519:0.0,2570535333:0.0,2573754491:0.0,2582436113:0.0):0.00456)0.000:0.00053,((2530881244:0.00454,((2552648587:0.0,2554456576:0.0,2569486368:0.0,2570580220:0.0,2576652930:0.0,2580836746:0.0,2583784405:0.0):0.00054,((2536334239:0.00458,646295618:0.00055)0.937:0.02602,(((((2566573325:0.00433,(2552694718:0.00055,(((2553143418:0.01409,(2539494432:0.00055,2567842920:0.00053)0.000:0.00054)0.857:0.00469,(2526381454:0.0,2533176620:0.0,2537768077:0.0,2547482369:0.0,2552638113:0.0,2552784719:0.0,2567615891:0.0,2567637051:0.0,2567643800:0.0,2567823797:0.0,2567858449:0.0,2567887256:0.0,2581792916:0.0,2583326999:0.0,647977871:0.0,650424458:0.0):0.00055)0.000:0.00055,(2577295747:0.00055,(2570174399:0.00055,(2567558864:0.00055,2581114053:0.00946)0.921:0.00937)0.422:0.00470)0.846:0.00463)0.886:0.00468)0.980:0.02432)0.949:0.01939,2574820398:0.01917)0.751:0.00413,2574731311:0.00548)0.996:0.10359,(((((2539655164:0.0,2566530792:0.0,2566537446:0.0,2628387574:0.0):0.03013,(2547359173:0.06368,((2546625404:0.0,2566764350:0.0):0.00413,2566759485:0.00054)0.945:0.04161)0.491:0.01943)0.990:0.10115,((2566524828:0.0,2566526759:0.0,2573376976:0.0):0.10611,(2558216771:0.04419,2610407406:0.07162)0.958:0.06821)0.993:0.11326)0.103:0.04438,((2537770062:0.0,2552727463:0.0,646299335:0.0):0.17825,((((2567643190:0.00497,((2567557127:0.0,2568250214:0.0,645636363:0.0,646310133:0.0):0.00439,((2533793530:0.0,2552691165:0.0,2567767884:0.0,2573822932:0.0):0.00055,2567893618:0.00439)0.894:0.00882)0.765:0.00385)0.999:0.17288,((2547716693:0.03703,2558098233:0.01136)1.000:0.13520,((2533038728:0.00898,(2566675282:0.00055,(2552864647:0.00055,2641390374:0.00469)0.847:0.00471)0.874:0.00054)0.995:0.07075,((2630784575:0.07430,((2530876350:0.0,2539632035:0.0,2566721725:0.0):0.00055,(2539663032:0.00312,2546613562:0.00055)0.992:0.00144)0.940:0.03943)0.974:0.07663,((646306194:0.00055,((2536352502:0.0,2566556554:0.0):0.00054,2566690045:0.00459)0.765:0.00442)1.000:0.08607,(2556970598:0.00459,((2533170316:0.0,2533185248:0.0,2539656213:0.0,2566534692:0.0,2567562353:0.0,2567619083:0.0,2567728035:0.0,2567845051:0.0,2567848668:0.0):0.00055,2567886844:0.00458)0.000:0.00055)0.960:0.04418)0.464:0.01977)0.835:0.05126)0.867:0.03498)0.885:0.09627)0.988:0.15134,(2556969487:0.20943,((NP_595066.1:0.71558,(2644969468:0.14985,2645562040:0.22110)0.997:0.35826)0.457:0.11744,((((WP_010876200.1:2.96154,((XP_001350634.1:0.93169,(XP_003861879.1:0.78141,(((XP_024398226.1:0.07791,XP_024365085.1:0.12920)0.969:0.24579,(XP_003551656.1:0.32078,(XP_030490297.1:0.24073,(XP_004229857.1:0.10906,PHT39889.1:0.00053)0.999:0.24021)0.351:0.08320)1.000:0.49566)1.000:0.81662,XP_636076.1:0.94433)0.630:0.15551)0.749:0.13482)0.956:0.45786,WP_011277196.1:2.17704)0.568:0.11778)0.469:0.22791,(((XP_024360049.1:0.0,XP_024360040.1:0.0,XP_024360038.1:0.0,XP_024360037.1:0.0,XP_024360036.1:0.0,XP_024360031.1:0.0):0.28556,(((((PHT47891.1:0.05473,XP_004236927.1:0.04418)0.923:0.05058,(CAA3014700.1:0.0,XP_022878643.1:0.0):0.13449)0.918:0.04378,(XP_010686785.1:0.10347,((XP_003525220.1:0.04456,XP_003530927.1:0.02401)0.982:0.08310,(((KAG5411539.1:0.0,RID76073.1:0.0,XP_009129203.1:0.0):0.00055,(XP_033139692.1:0.00055,XP_009129202.1:0.00055)0.868:0.00385)0.924:0.03509,(XP_009101315.1:0.01709,(KAG5395041.1:0.01234,RID60292.1:0.00811)0.743:0.00337)0.999:0.09740)0.996:0.10920)0.936:0.05645)0.073:0.02174)0.829:0.04738,(XP_030506771.1:0.21397,XP_030506772.1:0.12774)0.247:0.02120)0.957:0.09026,((KAF2916061.1:0.0,KAB8110389.1:0.0,XP_015610875.1:0.0,EAZ44642.1:0.0,EAZ09015.1:0.0):0.18585,(KAF2934363.1:0.0,KAB8095650.1:0.0,XP_015636127.1:0.0,EAZ30998.1:0.0,EAY94433.1:0.0,BAF14924.1:0.0):0.20086)0.724:0.07093)0.929:0.12758)0.918:0.23573,(((BCS03436.1:0.0,BCS15064.1:0.0):0.43755,XP_001546942.1:0.72586)0.999:0.61171,(XP_003654803.1:0.40093,((SMR50702.1:0.0,SMR51644.1:0.0):0.00053,((SMQ49717.1:0.0,SMY23407.1:0.0):0.00055,XP_003853516.1:0.00055)0.906:0.00708)1.000:0.75281)0.988:0.41265)0.962:0.33907)0.997:0.60238)1.000:1.08320,((((((2563395119:0.0,2639095367:0.0):0.10626,(2643762614:0.0,2644460934:0.0):0.06271)0.920:0.05394,((2644432352:0.06176,2644387677:0.10961)0.936:0.04753,(2524903424:0.09775,((2644630562:0.05937,(2644435430:0.01085,2521681120:0.02653)0.890:0.02466)0.944:0.04422,(2521696293:0.05024,2521772312:0.05865)0.957:0.05683)0.842:0.02660)0.932:0.06053)0.730:0.03824)0.999:0.23573,(2645144999:0.31184,(2643959766:0.11807,2644032802:0.11727)0.997:0.16800)0.854:0.11617)0.696:0.05688,(((((2579843877:0.03318,(2639092858:0.00432,2521707282:0.00055)0.895:0.03158)1.000:0.19506,(2644489028:0.17131,(2595522973:0.18327,(2642660355:0.00054,2643595839:0.00055)0.998:0.10706)0.769:0.03084)0.792:0.03296)0.970:0.10764,(((2563419747:0.04485,2643521919:0.02427)0.988:0.14994,2644514968:0.31484)0.136:0.03871,(2645701320:0.10418,(2520482450:0.0,2521711170:0.0):0.12279)0.999:0.17672)0.107:0.03356)0.530:0.04806,(2643539654:0.00424,2595302048:0.00055)1.000:0.26806)0.854:0.04210,(((2645063586:0.0,2645527647:0.0):0.21358,(((2643735275:0.0,2644172113:0.0):0.02147,(2640074985:0.12951,(2645427340:0.01492,2645476848:0.01916)0.951:0.05825)0.186:0.02725)0.980:0.08247,((2645028811:0.07603,2643997353:0.11928)0.844:0.04296,2643887525:0.15578)0.327:0.01596)0.867:0.05232)0.946:0.09520,((((2523578081:0.0,2595084257:0.0,2522440566:0.0):0.25912,2645463151:0.38309)0.840:0.05838,2645329095:0.16421)0.908:0.06430,2645365963:0.30696)0.909:0.06884)0.994:0.14539)0.847:0.06070)0.993:0.30504,((XP_024357279.1:0.39351,XP_024388227.1:0.39981)0.948:0.19191,((EAY80066.1:0.03006,(XP_015617178.1:0.00054,KAB8114334.1:0.18798)0.819:0.03088)1.000:0.58204,(((KAF2946090.1:0.00054,(XP_015625034.1:0.0,EAY86871.1:0.0):0.00055)0.987:0.23098,(((KAF2918127.1:0.0,XP_015651133.1:0.0):0.00501,EAZ05618.1:0.00207)1.000:0.46417,(BAF15345.1:0.11593,(XP_015634450.1:0.00055,((KAF2933161.1:0.0,EAY94995.1:0.0):0.00055,EAZ31475.1:0.03351)0.900:0.00082)0.519:0.06517)0.993:0.28355)0.614:0.11764)0.999:0.36313,((((((CAA2933965.1:0.06719,(XP_022897288.1:0.17406,XP_022897287.1:0.08106)0.761:0.01540)0.993:0.12745,((XP_004230639.1:0.08319,(PHT41648.1:0.06713,XP_004230629.1:0.03396)0.904:0.04360)0.926:0.07093,((PHT41649.1:0.08565,XP_004230638.1:0.04112)0.884:0.07285,PHT41650.1:0.60700)0.900:0.08548)0.990:0.13117)0.940:0.07375,(((NP_001236825.1:0.05667,(XP_003531056.1:0.04528,(XP_003524080.1:0.08065,XP_006586352.1:0.03965)1.000:0.18642)0.770:0.01338)0.931:0.40341,NP_001236723.1:1.70112)0.780:0.07901,((XP_006590740.1:0.18382,(XP_003531055.1:0.05603,(XP_003532624.1:0.05180,XP_003524079.2:0.03500)0.779:0.03560)0.963:0.08130)0.967:0.13051,(XP_030505071.1:0.25672,(KAG5406566.1:0.00055,(RID72084.1:0.0,XP_009136106.1:0.0):0.00408)1.000:0.35125)0.736:0.05084)0.844:0.05880)0.965:0.09619)0.764:0.07624,(((((XP_033141650.1:0.0,RID75128.1:0.0):0.00685,(RID56259.1:0.00054,XP_033132088.1:0.00520)0.869:0.03050)1.000:0.15253,(AT3G43660.1:0.10683,((XP_033130983.1:0.0,RID53740.1:0.0):0.03907,((XP_033132893.1:0.00413,RID51646.1:0.01063)1.000:0.11543,(KAG5392824.1:0.00949,(XP_033129108.1:0.00055,RID58205.1:0.00475)0.000:0.00054)0.990:0.05489)0.597:0.01478)0.860:0.03885)0.877:0.05714)0.982:0.10702,(((XP_003518603.1:0.05339,XP_003548120.1:0.01587)1.000:0.18926,((XP_006606162.1:0.13612,((PHT51618.1:0.07197,XP_004237778.1:0.08780)0.943:0.08194,XP_030493237.1:0.18752)0.765:0.07010)0.807:0.02782,((XP_022850212.1:0.07687,(CAA2993547.1:0.00365,XP_022885867.1:0.00470)0.948:0.04324)0.970:0.08856,(CAA3022090.1:0.07167,(CAA2991474.1:0.00421,XP_022875654.1:0.00054)0.985:0.07161)0.993:0.11262)0.974:0.09801)0.748:0.03256)0.909:0.07435,((XP_010680555.1:0.23213,(XP_010680575.1:0.16356,XP_010680566.1:0.20639)0.922:0.11466)0.082:0.03457,XP_010680543.1:0.25739)0.803:0.03124)0.873:0.03241)0.605:0.03096,((((PHT41647.1:0.08518,XP_004230642.1:0.13074)0.994:0.14464,(XP_022876766.1:0.17375,XP_022897290.1:0.18948)0.914:0.08357)0.865:0.06592,XP_010690358.1:0.62033)0.617:0.04493,(XP_003532970.1:0.28925,XP_030509975.1:0.28101)0.446:0.06555)0.989:0.15658)0.830:0.05288)0.996:0.25096,((KAF2936650.1:0.0,KAB8097610.1:0.0,XP_015634483.1:0.0,EAZ32489.1:0.0,EAY96130.1:0.0):0.00402,BAF16244.2:0.04049)0.999:0.33166)0.147:0.06934,(CAA2982725.1:0.42640,((PHT55263.1:0.10635,XP_010317057.1:0.08461)1.000:0.54835,(XP_030478518.1:0.18707,XP_030478517.1:0.20102)0.974:0.25260)0.401:0.16840)1.000:0.66772)0.865:0.11481)0.643:0.08374)0.784:0.19395)0.999:0.48253)0.305:0.05353)0.902:0.18640,((2643914044:0.09091,2643907687:0.07084)1.000:0.38601,(((2644470245:0.0,2643796650:0.0):0.41120,(((2645003403:0.20893,2645308177:0.21344)0.878:0.06594,(2644121819:0.03372,(2643863275:0.01045,2643978676:0.01990)0.824:0.02736)1.000:0.38887)0.935:0.10121,((2558295950:0.35187,(((2643548608:0.0,2643535754:0.0,2518271635:0.0):0.26768,((2643940550:0.00462,(2643817852:0.0,2644695084:0.0):0.00055)0.975:0.07780,(2644662512:0.00978,(2643879939:0.00055,2644701097:0.00486)0.149:0.00055)0.891:0.04011)1.000:0.32495)0.556:0.08014,(2644301635:0.16113,2644186986:0.27792)0.896:0.05271)0.183:0.03484)0.876:0.06366,((((((2644045700:0.30249,((2644842385:0.05125,(2644805777:0.04886,2645085317:0.09262)0.212:0.02052)0.926:0.08741,(2645124287:0.08953,(2644913266:0.00053,((2644822345:0.00899,2644767643:0.00447)0.990:0.03217,2644918836:0.01355)0.460:0.00454)0.979:0.09007)0.989:0.15814)1.000:0.24873)0.430:0.04040,2593324107:0.29442)0.924:0.04664,(2644350185:0.00438,2007|2007.peg.4553:0.00055)1.000:0.30977)0.863:0.03064,(((((((2608521084:0.0,2643609225:0.0,2576798797:0.0):0.08163,(((2645641190:0.0,2048|2048.peg.2813:0.0):0.00455,((2645319337:0.0,2037|2037.peg.1867:0.0):0.00459,(2645105418:0.0,2044|2044.peg.3106:0.0):0.00055)0.000:0.00054)1.000:0.13989,(((2645634460:0.0,2045|2045.peg.888:0.0):0.00055,((2645678383:0.0,2645267662:0.0,2645322636:0.0,2038|2038.peg.1028:0.0,2021|2021.peg.1066:0.0,2049|2049.peg.3074:0.0):0.00451,(2645186759:0.0,2028|2028.peg.864:0.0):0.00055)0.820:0.00449)0.957:0.04432,(2593333398:0.0,2608530463:0.0):0.12295)0.196:0.01539)0.853:0.02095)0.761:0.01904,(2608526767:0.0,2576800500:0.0,2643607936:0.0):0.03845)0.999:0.10162,(2608540049:0.03265,(2639070106:0.0,2521718660:0.0):0.03125)0.953:0.04137)0.114:0.00931,(2645564207:0.0,2043|2043.peg.753:0.0):0.14901)1.000:0.16318,((2643837900:0.00401,2016|2016.peg.1358:0.00054)1.000:0.16757,((2643754633:0.10098,(2644289227:0.0,2093|2093.peg.2124:0.0):0.11473)0.998:0.13264,((((1002|1002.peg.4356:0.06780,((2510434242:0.00055,2230703813:0.00450)0.982:0.04745,((2644004997:0.0,2079|2079.peg.2719:0.0):0.00527,(1018|1018.peg.117:0.02284,1020|1020.peg.2534:0.00054)0.818:0.00828)0.960:0.03478)0.958:0.05050)1.000:0.14758,((2644652042:0.0,2076|2076.peg.2343:0.0,2064|2064.peg.2458:0.0):0.07989,2018|2018.peg.3393:0.06772)0.527:0.03111)0.000:0.00692,(2644132308:0.07473,(2644523445:0.0,2072|2072.peg.5037:0.0):0.19575)0.913:0.06184)0.000:0.02277,(1012|1012.peg.195:0.09613,((2643986145:0.0,2644153709:0.0):0.00055,(2012|2012.peg.1636:0.0,2017|2017.peg.2629:0.0):0.00506)1.000:0.13571)0.318:0.03056)0.903:0.05296)0.919:0.05250)0.734:0.04284)0.756:0.05183,(2645645573:0.06515,2645137506:0.19576)0.998:0.15124)0.771:0.02273)0.830:0.01805,(((2565996307:0.28570,2518213062:0.47574)0.403:0.07348,2643689824:0.29417)0.895:0.07121,(((2644852646:0.00451,2644829665:0.00055)0.995:0.11891,((2644868026:0.0,2644864130:0.0):0.05351,(2644865472:0.0,2644839212:0.0):0.03626)0.896:0.04269)1.000:0.26734,((2645173885:0.31740,2644766959:0.22137)0.999:0.21519,(2644859839:0.25556,2644796464:0.21997)0.954:0.08455)0.269:0.04288)0.930:0.09172)0.507:0.01708)0.958:0.08639,(2643596678:0.0,2597236815:0.0):0.32449)0.895:0.06134)0.466:0.02039)0.586:0.03158)0.931:0.07247,(2640050276:0.28004,(2595447696:0.20829,(2595450378:0.08168,(2595556984:0.00889,2639837599:0.00054)0.990:0.11578)0.888:0.11060)0.404:0.08663)0.995:0.21916)0.373:0.03137)0.769:0.05550)0.860:0.10514)1.000:0.42542)0.981:0.16657)0.980:0.11482,(2566681377:0.14259,2566615907:0.19511)0.174:0.04456)0.334:0.03026)0.726:0.04845)0.987:0.09808,((2537764187:0.05245,2566705141:0.07936)0.999:0.13130,(((2536340401:0.0,2536347187:0.0):0.08281,(2533901130:0.02243,2566687294:0.01382)0.909:0.02622)0.977:0.05435,((2566540144:0.06355,((2567383106:0.0,2567780030:0.0):0.00053,(2533183763:0.00453,2567742537:0.00055)0.912:0.00414)0.928:0.03514)0.817:0.01203,(((2548235090:0.0,2566606167:0.0):0.01040,(2546622735:0.03271,(2552770537:0.0,2566666366:0.0):0.01001)0.888:0.01710)0.678:0.00931,(2566669640:0.02343,2638552274:0.02305)0.985:0.04104)0.794:0.00693)0.650:0.01167)0.750:0.02708)0.859:0.04133)0.924:0.05330)0.993:0.09201,((2537773090:0.0,2539652313:0.0,2567500845:0.0,2567517775:0.0,2567724886:0.0,2567846083:0.0,2567880064:0.0,2567883594:0.0,2580210037:0.0,2582300564:0.0,2598165319:0.0):0.01284,((2533179612:0.0,2536328523:0.0,2563274455:0.0,2566708780:0.0,2567563536:0.0,2567603468:0.0,2568167316:0.0,2581343560:0.0,2583583117:0.0):0.00466,2566639242:0.01397)0.754:0.00577)0.712:0.03212)0.830:0.02382)0.982:0.04097)0.781:0.00445)0.748:0.00055,(2567458644:0.00458,(2530850584:0.0,2562304247:0.0,2567384592:0.0,2568280918:0.0,2568485630:0.0,2569450165:0.0,2584167047:0.0):0.00912)0.000:0.00055)0.663:0.00055);


# Gene tree of AT3G44110.1 and his homologues 
```
