## Supplementary Dataset 1 for "Widespread horizontal gene transfer between plants and their microbiota" (part 23 of 34)

```
(((NP_647662.1:1.53763,(NP_001017606.1:0.31389,((NP_705755.2:0.00055,XP_006508247.1:0.07170)0.930:0.04343,(NP_705842.2:0.00055,(XP_005274041.1:0.00451,(XP_011543306.1:0.00055,XP_011543307.1:0.00380)1.000:0.09323)0.000:0.00055)0.994:0.09050)0.999:0.29739)0.956:0.26489)0.934:0.21860,((NP_496468.1:0.58935,(((NP_006136.1:0.02433,NP_061278.1:0.02531)1.000:0.22262,(NP_956067.1:0.22684,NP_001003571.1:0.22162)0.980:0.11617)0.875:0.05755,((NP_001093510.1:0.17459,(((XP_006538171.1:0.00055,XP_006538172.1:0.00055)0.921:0.00059,((NP_036398.3:0.0,XP_005251485.1:0.0,XP_006716814.1:0.0):0.00055,NP_001128476.2:0.00054)0.977:0.02632)0.000:0.00057,((NP_063927.1:0.0,XP_006538174.1:0.0,XP_006538175.1:0.0):0.00055,((NP_001128477.1:0.0,XP_011516144.1:0.0):0.01479,XP_006538173.1:0.00055)0.993:0.02885)0.346:0.00107)0.997:0.13766)1.000:0.18934,(NP_001003455.1:0.24817,(NP_008965.2:0.01306,(NP_080202.1:0.0,NP_081563.2:0.0,XP_006501983.1:0.0):0.05479)0.999:0.17652)0.903:0.09492)0.805:0.08767)0.989:0.18222)0.251:0.06562,(((NP_523936.2:0.0,NP_729086.1:0.0):0.31052,NP_572633.1:0.88002)0.015:0.09172,((NP_001245832.1:0.0,NP_001259861.1:0.0,NP_608586.2:0.0):0.00053,NP_001245833.1:0.00055)1.000:0.36958)0.995:0.21607)0.958:0.10751)0.733:0.11613,XP_003865765.1:0.96652,(((XP_003863620.1:1.53300,(((((((2546612111:0.0,2566725589:0.0):0.15280,(((2630782726:0.18203,(2537769606:0.0,2552726564:0.0,646300955:0.0):0.31148)0.239:0.04869,(2556967272:0.22189,2566679829:0.19311)0.831:0.06250)0.965:0.05497,((((2567558410:0.0,645636164:0.0,646310960:0.0):0.00055,((2533795323:0.0,2552690824:0.0):0.00704,(2567641290:0.0,2567767615:0.0,2567893805:0.0,2573822100:0.0):0.00055)0.910:0.00330)1.000:0.18034,((2566528811:0.00606,(2566523199:0.00357,2573375054:0.00357)0.941:0.01207)0.999:0.09134,(2610409109:0.18623,2558216998:0.05885)0.992:0.08048)0.245:0.02674)0.886:0.02767,(((((2566570985:0.00055,(646298220:0.00361,2536331946:0.00361)0.889:0.00727)0.871:0.00362,2566641748:0.00054)0.854:0.00681,((((2574821716:0.00720,(2581115474:0.00055,2567824760:0.00357)0.000:0.00055)0.000:0.00055,((2526381756:0.0,2552636736:0.0):0.00361,(((2574728948:0.01809,(2552783914:0.0,2567644357:0.0):0.00054)0.000:0.00054,(2533174743:0.00359,(2547484812:0.0,2567616240:0.0,2567887615:0.0,2581794619:0.0,647978246:0.0):0.00053)0.937:0.00716)0.881:0.00361,2567859738:0.01084)0.000:0.00054)0.666:0.00055)0.000:0.00051,((2537767292:0.0,2567637542:0.0,2583324879:0.0):0.00362,2553146101:0.00721)0.903:0.00720)0.620:0.00721,(((2581997231:0.00724,(2539493454:0.0,2567559552:0.0,2567844142:0.0):0.00361)0.000:0.00055,(2570174912:0.0,2577296749:0.0,650425815:0.0):0.00363)0.000:0.00055,2552693824:0.00055)0.757:0.00054)0.802:0.00773)0.512:0.01219,(2566708337:0.00730,(((((2567781675:0.0,2567781754:0.0):0.00356,(2535924975:0.00357,(2511818421:0.0,2519516041:0.0,2520808256:0.0,2530865587:0.0,2531512864:0.0,2531518525:0.0,2533155622:0.0,2533190497:0.0,2534276971:0.0,2534442051:0.0,2535934278:0.0,2538385628:0.0,2547192143:0.0,2548156539:0.0,2548209325:0.0,2549733914:0.0,2551801868:0.0,2552471193:0.0,2552482486:0.0,2552512616:0.0,2552519320:0.0,2552529880:0.0,2552532812:0.0,2552592329:0.0,2552611390:0.0,2552625608:0.0,2553792035:0.0,2554464147:0.0,2554471826:0.0,2554487336:0.0,2554493065:0.0,2554495710:0.0,2554499776:0.0,2554506084:0.0,2554516097:0.0,2554560835:0.0,2554581831:0.0,2554591234:0.0,2554621344:0.0,2554650339:0.0,2555424563:0.0,2555687389:0.0,2555695199:0.0,2562645361:0.0,2563286360:0.0,2566135529:0.0,2567388944:0.0,2567392328:0.0,2567416670:0.0,2567424426:0.0,2567428583:0.0,2567433726:0.0,2567436975:0.0,2567441834:0.0,2567445017:0.0,2567449121:0.0,2567468844:0.0,2567485800:0.0,2567489354:0.0,2567501585:0.0,2567510376:0.0,2567536753:0.0,2567543447:0.0,2567547519:0.0,2567567957:0.0,2567571152:0.0,2567574909:0.0,2567580138:0.0,2567592670:0.0,2567606920:0.0,2567611621:0.0,2567619923:0.0,2567627638:0.0,2567632437:0.0,2567656186:0.0,2567669112:0.0,2567675640:0.0,2567688419:0.0,2567694187:0.0,2567700644:0.0,2567728183:0.0,2567734071:0.0,2567757135:0.0,2567763635:0.0,2567773845:0.0,2567786146:0.0,2567794053:0.0,2567797874:0.0,2567802295:0.0,2567806323:0.0,2567815239:0.0,2567830631:0.0,2567839047:0.0,2567849913:0.0,2567868477:0.0,2567871185:0.0,2567898254:0.0,2568253101:0.0,2568272675:0.0,2568276431:0.0,2568284672:0.0,2568292936:0.0,2568296511:0.0,2568313368:0.0,2568477617:0.0,2568481235:0.0,2568492417:0.0,2568709299:0.0,2568884499:0.0,2569021518:0.0,2569462675:0.0,2569471539:0.0,2569628866:0.0,2570010316:0.0,2570061012:0.0,2570513038:0.0,2570586925:0.0,2570755011:0.0,2570908153:0.0,2570975439:0.0,2571535449:0.0,2571544042:0.0,2572022881:0.0,2572851268:0.0,2572967202:0.0,2573063374:0.0,2573797852:0.0,2573954669:0.0,2575451331:0.0,2576876431:0.0,2577180341:0.0,2579918981:0.0,2580054862:0.0,2580087871:0.0,2580142028:0.0,2580359177:0.0,2580495063:0.0,2580515228:0.0,2580686733:0.0,2580834191:0.0,2580928184:0.0,2581094046:0.0,2581225554:0.0,2581422294:0.0,2581789147:0.0,2581857559:0.0,2582286492:0.0,2582291831:0.0,2582382123:0.0,2582462798:0.0,2583220546:0.0,2583360075:0.0,2583363948:0.0,2583384501:0.0,2583591487:0.0,2583595422:0.0,2583600901:0.0,2583638398:0.0,2583753993:0.0,2583779735:0.0,2583818519:0.0,2583849964:0.0,2641299211:0.0,642585996:0.0,650502752:0.0):0.00055)0.000:0.00055)0.867:0.00357,(((2530848957:0.0,2530852902:0.0,2530875802:0.0,2530879169:0.0,2530883603:0.0,2533188378:0.0,2535940960:0.0,2538382028:0.0,2538412945:0.0,2538416422:0.0,2539629208:0.0,2539663443:0.0,2548162158:0.0,2552440157:0.0,2552475316:0.0,2552506359:0.0,2552508262:0.0,2552573242:0.0,2554461688:0.0,2554532831:0.0,2554570771:0.0,2554633875:0.0,2562301720:0.0,2567384186:0.0,2567396512:0.0,2567401024:0.0,2567409393:0.0,2567412966:0.0,2567421154:0.0,2567453794:0.0,2567460196:0.0,2567462381:0.0,2567465061:0.0,2567474218:0.0,2567482974:0.0,2567506288:0.0,2567526892:0.0,2567532109:0.0,2567650192:0.0,2567651725:0.0,2567664254:0.0,2567704938:0.0,2567709972:0.0,2567714842:0.0,2567716041:0.0,2567720938:0.0,2567754159:0.0,2567820601:0.0,2567876418:0.0,2567895214:0.0,2568241756:0.0,2568257641:0.0,2568262473:0.0,2568281203:0.0,2568306705:0.0,2568316621:0.0,2568322796:0.0,2568324829:0.0,2568476288:0.0,2568486281:0.0,2569451134:0.0,2569485818:0.0,2569902274:0.0,2570055417:0.0,2570566429:0.0,2570578621:0.0,2574838980:0.0,2576654573:0.0,2579887282:0.0,2580837613:0.0,2581149838:0.0,2581617015:0.0,2582435841:0.0,2583316925:0.0,2583353416:0.0,2583399016:0.0,2583563848:0.0,2583608742:0.0,2583785861:0.0,2584168235:0.0):0.00055,(((2533162553:0.00356,(2539647206:0.0,2558503925:0.0):0.00357)0.762:0.00055,(((2536922469:0.0,2538993240:0.0,2583372156:0.0,2624047002:0.0):0.00357,(((2563731312:0.00358,((((2530856711:0.0,2531503404:0.0,2533601016:0.0,2535451212:0.0,2536915178:0.0,2538390748:0.0,2538409393:0.0,2538639362:0.0,2539641149:0.0,2549725116:0.0,2552499168:0.0,2552619079:0.0,2554509816:0.0,2554539156:0.0,2554554940:0.0,2554589932:0.0,2572685714:0.0,643431878:0.0,643440991:0.0,647114614:0.0):0.00054,2535699782:0.08197)0.818:0.00382,2568270462:0.00054)0.848:0.00382,2552025232:0.00708)0.197:0.00055)0.000:0.00055,(2530864484:0.0,2531507748:0.0,2539631659:0.0,2552567772:0.0,2566518433:0.0):0.00358)0.000:0.00055,2552651953:0.00714)0.486:0.00055)0.000:0.00051,(((2567826143:0.00357,(2552431582:0.00326,2534279559:0.00355)1.000:0.00055)0.000:0.00055,((2530872194:0.0,2567661423:0.0,2567672565:0.0,2569597470:0.0):0.00358,2554459171:0.00360)0.737:0.00055)0.000:0.00055,(((2533161513:0.0,2535930989:0.0,2554452848:0.0,2580793361:0.0,2583764703:0.0):0.00055,(2567623970:0.0,2567768336:0.0,645198062:0.0):0.00357)0.850:0.00354,(2535922015:0.0,2538397465:0.0,2539637717:0.0,2549721351:0.0,2552584308:0.0,2552634349:0.0,2554482260:0.0,2554583641:0.0,2567494241:0.0,2567524199:0.0,2567552777:0.0,2567586901:0.0,2567596599:0.0,2567697120:0.0,2570225118:0.0,2570979731:0.0,2582021591:0.0):0.00355)0.453:0.00055)0.000:0.00055)0.000:0.00055)0.460:0.00055,2552606802:0.00714)0.000:0.00055)0.458:0.00055,(2534266676:0.00351,(2530860770:0.00352,(2535927244:0.0,2548165293:0.0,2549729540:0.0,2567739492:0.0,2570532651:0.0,2573751831:0.0):0.00055)0.217:0.00356)0.438:0.00054)0.000:0.00055)0.000:0.00054,2539641916:0.00714)0.969:0.01569,((2567563321:0.0,2567604672:0.0):0.00055,(2567497787:0.00362,(((2598166458:0.00714,(2567726503:0.0,2567884696:0.0):0.00055)0.873:0.00357,2537775430:0.00055)1.000:0.00230,((2567514326:0.00055,((2533181174:0.0,2536327155:0.0,2583582129:0.0):0.00363,(2563275933:0.0,2567846764:0.0,2567879641:0.0,2568169959:0.0,2581345257:0.0,2582298263:0.0):0.00055)0.848:0.00362)0.847:0.00362,(2539652809:0.0,2580213426:0.0):0.00054)0.819:0.00363)1.000:0.00131)0.810:0.00362)0.796:0.00055)0.148:0.00359)0.836:0.01048)0.999:0.10689,(2536348518:0.09183,((((2546624007:0.03605,((2548231991:0.0,2566604173:0.0):0.01438,(2567743201:0.00716,((2567382677:0.0,2567780199:0.0):0.00689,2533185154:0.01069)0.756:0.00348)0.970:0.01787)0.827:0.00689)0.513:0.00702,(2552770897:0.0,2566665195:0.0):0.01753)0.869:0.00715,(2566670655:0.03636,2638551662:0.04315)0.730:0.00288)0.775:0.00420,(2566703978:0.09890,((2533900047:0.00694,2566686260:0.00689)0.907:0.01143,(2566539466:0.01410,(2536338542:0.03108,646304996:0.00303)0.391:0.01107)0.986:0.03084)0.627:0.00950)0.746:0.00544)0.790:0.02125)0.991:0.06863)0.937:0.05328)0.897:0.05187)0.982:0.08727)0.306:0.04703,(2547358666:0.09709,((2628390102:0.00337,((2539658217:0.0,2566538474:0.0):0.00055,2566533537:0.00681)0.783:0.00054)0.980:0.04361,(2566757332:0.00317,(2546626019:0.00055,2566766225:0.00055)0.872:0.00675)0.996:0.05211)0.995:0.08872)0.567:0.04284)1.000:1.40014,(((((XP_024549999.1:0.23852,XP_003852567.1:0.15968)1.000:0.66623,((NP_648186.3:2.00677,((NP_001128584.1:0.18839,NP_958470.1:0.19627)0.998:0.32072,((NP_001286777.1:0.00055,NP_524932.2:0.00054)0.996:0.27958,(NP_498901.1:0.02487,NP_498902.1:0.02528)1.000:0.78090)0.253:0.22815)0.983:0.46969)0.756:0.21803,(XP_641964.1:0.82008,(((EEC80237.1:0.07656,(((KAF2925827.1:0.0,XP_015644430.1:0.0):0.00055,KAF2925829.1:0.00055)0.997:0.01753,((KAF2925828.1:0.0,XP_015644431.1:0.0):0.00055,(KAF2925826.1:0.0,XP_015644429.1:0.0):0.00055)0.410:0.00054)0.982:0.00054)1.000:0.44843,((PHT60050.1:0.05793,(XP_004229528.1:0.00055,(XP_025886969.1:0.00055,(XP_025886970.1:0.01428,XP_019070913.1:0.00729)0.000:0.00474)1.000:0.00275)0.934:0.02955)1.000:0.31869,((XP_030507475.1:0.38798,((XP_006575341.1:0.03519,(XP_003518246.1:0.00053,(XP_006596361.1:0.00055,XP_006596362.1:0.00055)1.000:0.04398)1.000:0.01130)1.000:0.00198,(XP_006575339.1:0.0,XP_006575340.1:0.0):0.00054)1.000:0.27087)0.886:0.04946,(KAG5390409.1:0.00185,(RID51334.1:0.00452,((XP_018509138.2:0.00055,(RID51335.1:0.00474,XP_009109749.2:0.00054)1.000:0.00539)1.000:0.01425,XP_009109748.2:0.00055)0.023:0.00053)0.988:0.04944)1.000:0.45659)0.421:0.05312)0.944:0.12858)1.000:0.65701,((XP_024361835.1:0.13038,(XP_024358210.1:0.03874,(XP_024358209.1:0.00055,XP_024358208.1:0.00054)0.997:0.00055)0.997:0.09953)1.000:0.44600,((EEC68922.1:0.00055,((KAF2906829.1:0.0,KAB8116739.1:0.0):0.00055,(XP_015618300.1:0.0,EEE52829.1:0.0,BAF29273.1:0.0):0.00226)0.898:0.00442)1.000:0.38390,((KAF2924878.1:0.0,XP_015643217.1:0.0,EEE67798.1:0.0,EEC79885.1:0.0,BAF18537.1:0.0):0.31237,(((KAG5394689.1:0.00055,(RID59839.1:0.00055,XP_009151606.1:0.00209)0.877:0.00415)0.982:0.05826,(RID76448.1:0.00150,XP_009129701.1:0.00273)0.987:0.06758)1.000:0.27779,(XP_030501378.1:0.21457,(((CAA3010270.1:0.01020,XP_022896112.1:0.01178)1.000:0.17875,(XP_004229599.1:0.04209,PHT60199.1:0.02092)1.000:0.13791)1.000:0.12967,((XP_003546872.1:0.02231,XP_003532871.1:0.02554)0.998:0.08296,(XP_003539650.1:0.00932,XP_006586754.1:0.04180)0.998:0.07625)1.000:0.16335)0.587:0.04876)0.570:0.07162)0.941:0.09350)0.536:0.06821)0.997:0.17999)0.950:0.13831)0.836:0.10023)0.047:0.07419)0.607:0.06599)0.981:0.18226,(((XP_024379471.1:0.06784,XP_024376714.1:0.04701)0.991:0.15582,((EEC79001.1:0.00199,((KAB8098964.1:0.0,KAB8098963.1:0.0):0.00217,((KAF2930257.1:0.0,KAF2930254.1:0.0,XP_015639647.1:0.0,XP_015639180.1:0.0,XP_015639179.1:0.0,XP_015639177.1:0.0,EEE63291.1:0.0,BAF17144.1:0.0,BAF17141.1:0.0):0.00055,(KAF2930256.1:0.0,KAF2930255.1:0.0,XP_015639648.1:0.0,XP_015639181.1:0.0,XP_015639178.1:0.0):0.00055)0.000:0.00055)0.774:0.00234)0.999:0.14104,(((XP_030497345.1:0.0,XP_030497344.1:0.0):0.09124,(((RID77154.1:0.00275,(XP_009129294.1:0.00212,XP_009129251.1:0.00055)0.801:0.00365)1.000:0.11240,(RID66161.1:0.00522,XP_009140346.1:0.00773)0.994:0.05633)1.000:0.15811,(((XP_003552045.1:0.0,XP_006601934.1:0.0):0.02428,XP_006591500.1:0.00876)1.000:0.08079,((XP_003525050.1:0.0,XP_006580263.1:0.0):0.01454,(XP_006585266.1:0.05860,XP_003531344.1:0.00055)0.817:0.01270)1.000:0.08076)0.984:0.05829)0.429:0.03017)0.969:0.04763,(((XP_022895532.1:0.0,XP_022895531.1:0.0):0.08975,(XP_010690521.1:0.52968,XP_004230549.1:0.08049)0.064:0.03306)0.924:0.03390,XP_010686405.1:0.16914)0.811:0.03419)0.993:0.08521)0.989:0.14603)0.997:0.26897,(XP_030491813.1:0.36396,(KAF2938073.1:0.07032,(EEE58616.1:0.0,EEC74785.1:0.0):1.11633)1.000:0.76458)0.935:0.17979)0.999:0.36563)0.742:0.10594,WP_010876908.1:0.75595)0.442:0.10570,(2645555012:0.77215,(((((2645472373:0.0,2059|2059.peg.2519:0.0):0.00054,(2643857528:0.0,2644925432:0.0,2051|2051.peg.3028:0.0,2050|2050.peg.4253:0.0,2074|2074.peg.3903:0.0):0.00303)0.847:0.01933,(((2644656442:0.0,2065|2065.peg.1658:0.0,2078|2078.peg.1656:0.0):0.02920,1000|1000.peg.447:0.01745)0.989:0.05307,((2644237610:0.0,2068|2068.peg.349:0.0):0.03941,1016|1016.peg.3687:0.02029)0.975:0.03883)0.261:0.02417)1.000:0.25500,(2644775854:0.12619,((2644125781:0.13027,2643691881:0.09022)1.000:0.15987,(2644797126:0.10211,(2645175342:0.06573,2645521822:0.10325)0.941:0.02925)0.919:0.03921)0.120:0.03458)1.000:0.43425)0.999:0.18989,((2644124857:0.19404,(2644980488:0.0,2644960461:0.0):0.24047)0.999:0.20812,((2644783095:0.01660,(2639084063:0.00622,(2644284676:0.0,2510289252:0.0):0.00604)0.960:0.03434)1.000:0.30501,(((2644697782:0.0,2644660423:0.0):0.08629,(2643907788:0.01584,2643916007:0.02231)0.999:0.12575)1.000:0.33202,((((2556967566:0.03435,((2546613401:0.0,2566725845:0.0):0.05047,(((2533794749:0.0,2552692567:0.0,2567556338:0.0,2567764967:0.0,2567891604:0.0,2568251148:0.0,2573820929:0.0,645634526:0.0,646311555:0.0):0.02067,(((2566639026:0.00055,(((2567637149:0.00302,650425444:0.00305)0.000:0.00055,((2536331524:0.0,646298030:0.0):0.00610,2552785098:0.00295)0.000:0.00055)0.000:0.00055,(2595081941:0.0,2526381491:0.0,2533176780:0.0,2537766999:0.0,2539493745:0.0,2547481326:0.0,2552638011:0.0,2552695060:0.0,2553145906:0.0,2566570331:0.0,2567561132:0.0,2567616667:0.0,2567645613:0.0,2567824651:0.0,2567842062:0.0,2567861085:0.0,2567888314:0.0,2570175613:0.0,2574732267:0.0,2574822158:0.0,2577298229:0.0,2581115150:0.0,2581794337:0.0,2583328029:0.0,647978540:0.0):0.00055)0.848:0.00055)0.963:0.01208,2583566766:0.00055)0.196:0.00305,(2567826343:0.00055,(2566707050:0.00607,((((2511821915:0.0,2519515592:0.0,2520811381:0.0,2530845743:0.0,2530849550:0.0,2530853380:0.0,2530857413:0.0,2530861337:0.0,2530868803:0.0,2530868872:0.0,2530872620:0.0,2530880152:0.0,2530880314:0.0,2531500075:0.0,2531504008:0.0,2531516956:0.0,2533155136:0.0,2533159184:0.0,2533164282:0.0,2533181589:0.0,2533187119:0.0,2533193278:0.0,2533600544:0.0,2534268580:0.0,2534275580:0.0,2534281388:0.0,2534443515:0.0,2535452519:0.0,2535918769:0.0,2535926111:0.0,2535930324:0.0,2535937563:0.0,2536328024:0.0,2536918696:0.0,2536919174:0.0,2537775841:0.0,2538380103:0.0,2538385248:0.0,2538389595:0.0,2538395876:0.0,2538407077:0.0,2538412251:0.0,2538637874:0.0,2538994165:0.0,2539626733:0.0,2539630356:0.0,2539633946:0.0,2539639073:0.0,2539643117:0.0,2539646429:0.0,2539653002:0.0,2539665797:0.0,2547192023:0.0,2548158681:0.0,2548161545:0.0,2548209031:0.0,2549720703:0.0,2549724393:0.0,2549728816:0.0,2549732718:0.0,2551805165:0.0,2552027339:0.0,2552432413:0.0,2552441610:0.0,2552470241:0.0,2552475636:0.0,2552485733:0.0,2552497891:0.0,2552503960:0.0,2552509145:0.0,2552511805:0.0,2552518293:0.0,2552530818:0.0,2552532356:0.0,2552568823:0.0,2552571880:0.0,2552583880:0.0,2552593841:0.0,2552607140:0.0,2552612384:0.0,2552617952:0.0,2552628963:0.0,2552636598:0.0,2552651202:0.0,2553792258:0.0,2554453580:0.0,2554459953:0.0,2554461046:0.0,2554464637:0.0,2554480436:0.0,2554493768:0.0,2554501342:0.0,2554504072:0.0,2554509281:0.0,2554515962:0.0,2554533036:0.0,2554540359:0.0,2554552742:0.0,2554562842:0.0,2554568082:0.0,2554582518:0.0,2554583046:0.0,2554590436:0.0,2554593946:0.0,2554620665:0.0,2554634786:0.0,2554647678:0.0,2555426192:0.0,2555690777:0.0,2555698532:0.0,2558500800:0.0,2562305215:0.0,2562648650:0.0,2563275416:0.0,2563286650:0.0,2563734376:0.0,2566132189:0.0,2566514993:0.0,2567385402:0.0,2567388905:0.0,2567393848:0.0,2567397027:0.0,2567403687:0.0,2567410584:0.0,2567414631:0.0,2567417655:0.0,2567422111:0.0,2567425577:0.0,2567431732:0.0,2567434009:0.0,2567438060:0.0,2567441031:0.0,2567447032:0.0,2567450060:0.0,2567454995:0.0,2567461484:0.0,2567470549:0.0,2567472878:0.0,2567483379:0.0,2567486118:0.0,2567491037:0.0,2567493817:0.0,2567499354:0.0,2567502611:0.0,2567507377:0.0,2567511995:0.0,2567515618:0.0,2567524965:0.0,2567528246:0.0,2567531471:0.0,2567537208:0.0,2567545107:0.0,2567548682:0.0,2567551828:0.0,2567562708:0.0,2567569471:0.0,2567573949:0.0,2567576771:0.0,2567579865:0.0,2567587345:0.0,2567592612:0.0,2567595355:0.0,2567604198:0.0,2567609260:0.0,2567612343:0.0,2567620532:0.0,2567625215:0.0,2567628897:0.0,2567632876:0.0,2567649931:0.0,2567651530:0.0,2567656543:0.0,2567660730:0.0,2567665181:0.0,2567668960:0.0,2567671745:0.0,2567677219:0.0,2567689862:0.0,2567694109:0.0,2567696412:0.0,2567700874:0.0,2567705530:0.0,2567709115:0.0,2567712884:0.0,2567716818:0.0,2567720694:0.0,2567725303:0.0,2567729744:0.0,2567732456:0.0,2567738830:0.0,2567753549:0.0,2567757364:0.0,2567762891:0.0,2567768886:0.0,2567774116:0.0,2567782114:0.0,2567788588:0.0,2567796912:0.0,2567800670:0.0,2567801801:0.0,2567807094:0.0,2567817002:0.0,2567819975:0.0,2567829965:0.0,2567838036:0.0,2567848414:0.0,2567851246:0.0,2567867998:0.0,2567872303:0.0,2567875059:0.0,2567882420:0.0,2567883261:0.0,2567897068:0.0,2567900766:0.0,2568170620:0.0,2568244142:0.0,2568257380:0.0,2568269910:0.0,2568273415:0.0,2568277568:0.0,2568280477:0.0,2568285042:0.0,2568292106:0.0,2568298167:0.0,2568306204:0.0,2568312755:0.0,2568318780:0.0,2568322252:0.0,2568325175:0.0,2568476481:0.0,2568478482:0.0,2568482869:0.0,2568487376:0.0,2568490352:0.0,2568709028:0.0,2568885628:0.0,2569022895:0.0,2569450821:0.0,2569463367:0.0,2569473246:0.0,2569488654:0.0,2569597993:0.0,2569627582:0.0,2569903706:0.0,2570012008:0.0,2570057175:0.0,2570064406:0.0,2570226145:0.0,2570514532:0.0,2570536376:0.0,2570565416:0.0,2570581673:0.0,2570588335:0.0,2570755521:0.0,2570972043:0.0,2570978995:0.0,2571534097:0.0,2571546380:0.0,2572022147:0.0,2572687480:0.0,2572851424:0.0,2572968819:0.0,2573063034:0.0,2573755551:0.0,2573799974:0.0,2573956391:0.0,2574839276:0.0,2575452617:0.0,2576655214:0.0,2576877799:0.0,2577181602:0.0,2579885593:0.0,2579919315:0.0,2580056725:0.0,2580084295:0.0,2580141321:0.0,2580211671:0.0,2580359086:0.0,2580496041:0.0,2580514866:0.0,2580685229:0.0,2580793832:0.0,2580833404:0.0,2580839199:0.0,2580925864:0.0,2581093866:0.0,2581152047:0.0,2581227452:0.0,2581345019:0.0,2581423633:0.0,2581615349:0.0,2581789898:0.0,2581858409:0.0,2582020498:0.0,2582287561:0.0,2582288557:0.0,2582301613:0.0,2582382650:0.0,2582436268:0.0,2582463169:0.0,2583221266:0.0,2583317167:0.0,2583354629:0.0,2583358679:0.0,2583361842:0.0,2583371625:0.0,2583385796:0.0,2583397483:0.0,2583581332:0.0,2583591050:0.0,2583594118:0.0,2583599025:0.0,2583607027:0.0,2583639307:0.0,2583753119:0.0,2583764060:0.0,2583781607:0.0,2583784275:0.0,2583816479:0.0,2583849535:0.0,2584168444:0.0,2598167154:0.0,2624050634:0.0,2641301553:0.0,641588847:0.0,642589319:0.0,643435283:0.0,643437850:0.0,645199957:0.0,650506219:0.0):0.00055,2567465655:0.00055)0.000:0.00055,((2531515608:0.0,2535937786:0.0,2538415857:0.0,2554472905:0.0,2554484423:0.0,2554497686:0.0,2567458844:0.0,2568254645:0.0):0.00303,2535926800:0.00303)0.000:0.00055)0.000:0.00055,(647116330:0.00305,2568261790:0.00302)0.444:0.00055)0.068:0.00055)1.000:0.00243)0.699:0.00054)0.963:0.02244)0.803:0.00975,(2566706994:0.03282,((((2533899854:0.00055,2566687159:0.00912)0.864:0.00742,(((2638552450:0.00055,((2533182940:0.0,2567382069:0.0,2567741643:0.0,2567778219:0.0):0.01514,((2552768766:0.0,2566666094:0.0):0.00610,(2546623831:0.00055,(2548234495:0.0,2566603000:0.0):0.00281)0.917:0.00277)0.763:0.00314)0.926:0.01235)0.754:0.00291,2566541993:0.01874)0.740:0.00054,2566670946:0.01509)0.974:0.01681)0.768:0.00601,(2537763281:0.01021,((2536341324:0.0,646304802:0.0):0.00055,2536346497:0.00304)0.884:0.00954)0.647:0.00170)0.439:0.01403,(2610410256:0.01725,(2558217637:0.01433,(2566526231:0.0,2566529672:0.0,2573377296:0.0):0.03417)0.913:0.02158)0.892:0.01720)0.477:0.01847)0.801:0.01615)0.976:0.03048)0.853:0.01887)0.919:0.01738,(((2547359650:0.01463,((2644364530:0.0,2546628563:0.0,2566758111:0.0,2566762854:0.0):0.00918,(2539655611:0.0,2566533998:0.0,2566538670:0.0,2628388840:0.0):0.01559)0.904:0.02444)0.883:0.01323,2630782503:0.08720)0.923:0.01905,((((2537772881:0.0,2552728061:0.0):0.00450,646301695:0.00464)0.997:0.03762,((2536354187:0.0,2566558608:0.0):0.00054,(2566692524:0.0,646307753:0.0):0.00301)0.932:0.01364)0.925:0.01558,(2566617004:0.03499,(2641390188:0.00307,((2533040549:0.0,2533040647:0.0,2552863489:0.0):0.00054,2566674219:0.00610)0.814:0.00304)0.949:0.01972)0.750:0.00469)0.659:0.00498)0.417:0.00359)0.739:0.00354,(2547717868:0.01521,2558097951:0.01053)0.965:0.02395)0.840:0.01217,2566682212:0.02196)1.000:0.42455)0.881:0.07655)0.841:0.08657)0.946:0.10969)0.963:0.15273)0.838:0.11315)0.162:0.17102)0.944:0.20100,XP_003864882.1:1.17871)0.920:0.14667,((XP_640251.1:0.74233,((((XP_024391742.1:0.07115,XP_024374798.1:0.09263)0.993:0.19709,(((KAG5379889.1:0.00055,XP_033131563.1:0.00324)0.525:0.00264,((KAG5386578.1:0.00318,(RID47751.1:0.0,XP_009116921.1:0.0):0.00055)0.989:0.03013,(XP_009138725.1:0.00647,(KAG5399499.1:0.00055,RID64814.1:0.00648)0.000:0.00055)0.989:0.02974)0.344:0.01045)0.999:0.14195,(XP_030487316.1:0.10011,(((((PHT44351.1:0.06105,XP_004229405.1:0.05497)0.505:0.02410,XP_010679350.1:0.16506)0.652:0.01144,(((CAA2972388.1:0.0,XP_022898094.1:0.0):0.00055,((CAA2972390.1:0.04150,CAA2972389.1:0.02832)0.000:0.07436,CAA2972387.1:0.00053)0.000:0.00054)1.000:0.09351,(CAA2985567.1:0.08345,(CAA2985566.1:0.0,XP_022876195.1:0.0):0.00522)0.998:0.07838)0.794:0.02995)0.936:0.02306,(XP_003519751.1:0.13902,(XP_003521587.1:0.01719,XP_003554541.1:0.01931)0.950:0.03080)0.985:0.05394)0.249:0.01617,((KAF2929243.1:0.0,XP_015639856.1:0.0,EEE62392.1:0.0):0.00053,EAY96619.1:0.00321)1.000:0.22286)0.508:0.02692)0.934:0.05556)0.971:0.14282)1.000:0.40458,(((NP_942116.1:0.00844,XP_005167735.1:0.00055)0.983:0.10298,(NP_057390.1:0.01169,(NP_001177733.1:0.0,NP_001177734.1:0.0,NP_080676.3:0.0):0.00621)0.976:0.08662)0.999:0.29923,(NP_741036.2:0.42123,NP_608525.1:0.31075)0.940:0.14303)0.997:0.32444)0.962:0.19315,XP_966274.1:1.42144)0.888:0.12921)0.812:0.08867,((XP_003863761.1:0.75840,XP_003861444.1:0.71307)1.000:0.57663,(((AUB24171.1:0.0,XP_012048804.1:0.0):0.02084,(XP_567939.1:0.0,XP_572538.1:0.0,XP_773360.1:0.0):0.00055)1.000:0.75505,(NP_596697.3:0.87632,(NP_013941.2:0.92001,((XP_001552658.1:0.23526,XP_003649944.1:0.31451)0.486:0.11018,((BCS02508.1:0.0,BCS14179.1:0.0):0.31348,(SMY25047.1:0.00053,((SMQ51408.1:0.0,XP_003851989.1:0.0):0.00055,(SMR55861.1:0.00521,SMR53453.1:0.00054)0.416:0.00262)0.908:0.00489)1.000:0.40426)0.363:0.04895)0.998:0.35435)0.844:0.11110)0.648:0.11996)0.905:0.15726)0.965:0.19455)0.938:0.18188)0.864:0.13584,(((((AUB21602.1:0.0,XP_012046167.1:0.0):0.00319,(XP_024511821.1:0.00055,XP_778045.1:0.00055)0.768:0.01081)1.000:1.02431,(NP_596309.1:0.86291,((BCS01853.1:0.0,BCS13552.1:0.0):0.36361,((SMQ47494.1:0.00691,((SMR46023.1:0.0,SMY21173.1:0.0):0.00055,(SMR47277.1:0.00055,XP_003855625.1:0.00242)0.853:0.00242)0.992:0.00054)1.000:0.49200,(XP_001551963.1:0.17877,XP_003655464.1:0.41522)0.862:0.08278)0.098:0.06916)0.987:0.26954)0.993:0.27005)0.986:0.22485,((XP_635307.1:0.86208,(((XP_001348533.1:0.90918,((EEE53623.1:0.04919,(KAB8118250.1:0.00054,EAY83926.1:0.00055)0.827:0.01057)1.000:1.19240,((XP_030503271.1:0.00055,XP_030503270.1:0.00054)1.000:0.38700,((((((KAF2941717.1:0.0,KAB8093888.1:0.0,XP_015632121.1:0.0,EAZ28837.1:0.0,BAF13411.1:0.0):0.00055,EAY92107.1:0.00519)1.000:0.07592,((XP_030488586.1:0.05150,(KAF2940445.1:0.00055,(KAF2940444.1:0.0,KAB8092799.1:0.0,XP_015630926.1:0.0,EAZ27951.1:0.0,EAY94672.1:0.0,BAF12693.1:0.0):0.00055)1.000:0.08888)0.480:0.01548,(((XP_022862153.1:0.00260,(CAA3030631.1:0.00844,CAA3030630.1:0.00055)0.784:0.00248)1.000:0.09584,(XP_004239737.1:0.04061,(PHT54195.1:0.07363,XP_004236804.1:0.03526)0.974:0.02421)0.902:0.01509)0.343:0.00998,(PHT31651.1:0.01265,NP_001234241.2:0.02458)0.954:0.02584)0.930:0.02182)0.911:0.01989)0.777:0.01085,(XP_010685460.1:0.09815,(((NP_001240264.1:0.00987,XP_003540271.1:0.01660)0.996:0.03887,(NP_001238341.1:0.00304,(NP_001242510.1:0.00262,XP_006590333.1:0.00055)0.894:0.00732)0.988:0.02802)0.989:0.02515,(((CAA2992875.1:0.00389,(CAA2992874.1:0.00054,XP_022898875.1:0.00260)0.992:0.00054)0.987:0.04006,(CAA2969328.1:0.05221,XP_022890700.1:0.02152)1.000:0.10225)0.929:0.02287,(AT3G44110.1:0.03743,((RID68852.1:0.0,XP_009131855.1:0.0):0.09503,((XP_009126521.2:0.0,RID73822.1:0.0):0.02004,(XP_009120689.2:0.00055,XP_009120690.1:0.00252)0.989:0.02642)0.618:0.01142)0.989:0.04104)1.000:0.08773)0.456:0.00595)0.567:0.00643)0.474:0.01018)0.242:0.01402,(PHT34937.1:0.03364,XP_004251216.1:0.07838)1.000:0.08125)0.579:0.02299,((((XP_024359351.1:0.04220,(XP_024402170.1:0.0,XP_024402168.1:0.0):0.04931)0.922:0.02603,XP_024403577.1:0.37664)0.417:0.01317,(XP_024404154.1:0.04653,(XP_024360741.1:0.02451,(XP_024359350.1:0.00055,XP_024359349.1:0.00055)0.998:0.06655)0.996:0.05060)0.409:0.01222)1.000:0.07930,((PHT58813.1:0.14263,XP_004229763.1:0.03715)1.000:0.15477,(((EEC73725.1:0.00055,((KAF2946175.1:0.0,KAB8088240.1:0.0,XP_015626316.1:0.0,BAF09540.1:0.0):0.00055,KAF2946174.1:0.00055)0.826:0.00261)1.000:0.10436,(EAY95074.1:0.00055,(KAF2935212.1:0.10053,((KAF2935214.1:0.0,KAF2935213.1:0.0,KAB8096351.1:0.0,XP_015635752.1:0.0,XP_015635751.1:0.0,EEE61449.1:0.0,BAF15399.1:0.0):0.00055,KAB8096352.1:0.00053)0.947:0.00055)0.716:0.00258)1.000:0.12733)0.997:0.09202,((XP_030500886.1:0.0,XP_030500885.1:0.0,XP_030500884.1:0.0):0.12864,(XP_003521084.1:0.01530,XP_003529049.1:0.02147)1.000:0.14726)0.811:0.03655)0.384:0.01915)0.996:0.08465)0.908:0.04954)0.884:0.05680)0.643:0.08323)0.951:0.16658)0.971:0.16732,(((((AUB22991.1:0.0,XP_012047566.1:0.0):0.00053,(XP_568930.1:0.0,XP_777342.1:0.0):0.01051)1.000:0.51177,((((SMQ51282.1:0.0,SMR53184.1:0.0,SMR54858.1:0.0,SMY24926.1:0.0,XP_003852373.1:0.0):0.15264,(BCR95628.1:0.00055,BCS08166.1:0.00055)1.000:0.14818)0.824:0.04440,((XP_001549243.2:0.0,XP_024549450.1:0.0):0.11500,XP_003652380.1:0.22544)0.987:0.08112)0.999:0.21769,(NP_595428.1:0.37865,NP_014335.1:0.51953)0.276:0.06735)0.948:0.10796)0.986:0.15004,XP_641304.1:0.54416)0.934:0.09477,((NP_504452.1:0.73437,(NP_998658.1:0.04500,(NP_997830.1:0.09639,(NP_005871.1:0.00055,NP_062768.1:0.00507)1.000:0.10529)0.197:0.01979)0.998:0.19677)0.986:0.17071,(NP_493570.1:0.64792,((NP_650283.1:0.0,NP_731804.1:0.0,NP_731805.1:0.0,NP_731806.1:0.0,NP_731807.1:0.0):0.46919,((XP_002666797.3:0.31965,(NP_067397.1:0.05010,(NP_001123655.1:0.04621,((NP_001123654.1:0.0,XP_005254592.1:0.0,XP_006720664.1:0.0):0.00055,NP_061072.3:0.00055)0.969:0.00055)0.868:0.02816)1.000:0.18651)0.916:0.04293,((NP_001530.1:0.00055,(NP_001158143.1:0.0,NP_001158144.1:0.0,NP_032324.1:0.0):0.00558)0.997:0.10355,NP_955956.1:0.36789)0.977:0.08131)0.858:0.06222)0.985:0.16710)0.999:0.18202)0.825:0.05134)0.914:0.07369)0.929:0.10314,(XP_003860572.1:0.72154,XP_003862086.1:0.55463)0.998:0.34474)0.321:0.04014)0.803:0.09526,((NP_013191.1:1.44195,NP_014322.1:1.14464)0.900:0.25841,((NP_609605.1:0.0,NP_723785.1:0.0):0.00054,NP_001260431.1:0.00055)1.000:1.14041)0.915:0.20929)0.847:0.05966)0.603:0.08689,XP_003859644.1:1.44255)0.462:0.05596)0.962:0.21164)0.756:0.10408,((((XP_024547625.1:0.26177,XP_003648987.1:0.31324)0.974:0.11781,((BCS04028.1:0.0,BCS15632.1:0.0):0.32838,((SMQ53720.1:0.0,SMR60163.1:0.0,SMY27356.1:0.0):0.00055,(SMR57293.1:0.0,XP_003850185.1:0.0):0.00270)1.000:0.54485)0.304:0.07782)1.000:0.32184,(NP_588477.1:0.44591,NP_014391.1:0.61632)0.172:0.05716)0.997:0.20855,(KAF8825321.1:0.50314,((AUB28460.1:0.0,XP_012053002.1:0.0):0.00580,(XP_568298.1:0.0,XP_772179.1:0.0):0.00731)1.000:0.46970)0.992:0.22285)0.920:0.08927)0.674:0.06978,((XP_001349532.2:0.58804,(XP_001349637.1:0.28799,XP_001351570.2:0.36381)0.813:0.08304)1.000:0.69052,((((XP_024396858.1:0.27905,((((EEC83499.1:0.00647,(BAF23580.1:0.00055,((KAF2919453.1:0.0,XP_015649407.1:0.0):0.00055,EAZ42542.1:0.00328)0.000:0.00053)0.935:0.00054)1.000:0.56595,((KAF2918218.1:0.0,KAB8107481.1:0.0,XP_015648466.1:0.0,EAZ41604.1:0.0,EAZ05684.1:0.0):0.21800,(KAF2942839.1:0.0,KAB8085691.1:0.0,XP_025879320.1:0.0,XP_025879319.1:0.0,XP_015623501.1:0.0,EEE56232.1:0.0,BAF07684.1:0.0):0.48778)0.894:0.08459)0.221:0.05629,((XP_030488474.1:0.10502,(XP_010670765.1:0.27154,(((XP_019070790.1:0.0,XP_010325146.1:0.0,XP_010325145.1:0.0,XP_010325144.1:0.0):0.08880,PHT40772.1:0.03914)0.999:0.10228,XP_022875509.1:0.13645)0.968:0.03884)0.824:0.01924)0.365:0.02035,(((KAG5412079.1:0.0,RID76666.1:0.0,XP_009129956.1:0.0):0.06404,(RID59526.1:0.00055,XP_018515402.1:0.00345)0.998:0.07278)1.000:0.15141,XP_006581388.1:0.18664)0.587:0.02003)0.924:0.07936)0.998:0.16834,((((PHT46206.1:0.04201,XP_004241562.1:0.04641)0.991:0.10335,((CAA2971098.1:0.0,CAA2971097.1:0.0):0.14153,(CAA2980406.1:0.07388,XP_022885270.1:0.06716)0.996:0.11163)1.000:0.17726)0.987:0.10108,(XP_010678594.1:0.21430,((((KAG5415205.1:0.0,KAG5387262.1:0.0,XP_009150726.1:0.0):0.00258,RID79588.1:0.01254)0.996:0.05837,((XP_009149859.1:0.00643,(KAG5393200.1:0.00322,RID58410.1:0.00055)0.000:0.00054)0.981:0.04164,XP_009150213.1:0.10176)0.086:0.01341)1.000:0.20928,(XP_030493945.1:0.14243,(XP_003523046.1:0.04369,XP_003527054.1:0.03558)1.000:0.13783)0.892:0.03467)0.961:0.05554)0.846:0.03767)0.990:0.10413,(((XP_030498792.1:0.26604,(XP_003551993.1:0.03023,XP_003532046.1:0.03227)1.000:0.46845)0.136:0.03054,((XP_009113284.2:0.00846,(KAG5383086.1:0.00305,RID44838.1:0.00055)0.739:0.00391)0.999:0.13249,(RID52146.1:0.00055,(KAG5391011.1:0.01533,XP_018514490.1:0.00296)0.919:0.00267)1.000:0.17518)1.000:0.25132)0.704:0.04960,(((CAA2955267.1:0.00392,(CAA3019727.1:0.00055,XP_022887732.1:0.00394)0.790:0.00395)0.999:0.16458,XP_010683291.1:0.51720)0.407:0.05963,((PHT34020.1:0.05518,XP_004238749.1:0.06265)0.998:0.09289,(PHT48284.1:0.08528,XP_004236995.1:0.04503)0.990:0.08531)0.979:0.07415)0.988:0.11075)0.875:0.05220)1.000:0.19129)0.955:0.11261)0.706:0.06268,(((((KAF2944390.1:0.0,KAB8086973.1:0.0,XP_015625804.1:0.0,BAF08554.1:0.0):0.00055,(EEE56808.1:0.00055,EEC72986.1:0.00055)0.987:0.00054)0.998:0.16898,((KAF2949335.1:0.0,KAB8080720.1:0.0,KAB8080719.1:0.0,XP_015619091.1:0.0,EAZ11198.1:0.0,BAF04457.1:0.0,BAB17212.1:0.0):0.00055,EAY73218.1:0.00302)1.000:0.32730)0.983:0.09955,((((XP_003547158.1:0.13154,((CAA3026228.1:0.08467,(PHT56007.1:0.05367,XP_004232921.1:0.09605)0.940:0.03000)0.941:0.02837,XP_030480675.1:0.09837)0.650:0.02844)0.929:0.03078,((NP_001241198.1:0.02401,XP_003527414.1:0.02266)1.000:0.06744,(XP_010689787.1:0.12611,(XP_022849989.1:0.14694,(PHT43526.1:0.11044,NP_001233892.2:0.06591)0.999:0.10528)0.087:0.02957)0.897:0.02173)0.721:0.01065)0.714:0.00601,((XP_030482093.1:0.00055,XP_030482092.1:0.00054)0.999:0.12620,((RID48163.1:0.00323,(KAG5386904.1:0.00326,(XP_033136939.1:0.00054,XP_009117486.1:0.00055)0.972:0.01161)0.000:0.00054)0.994:0.07950,((XP_033133070.1:0.03744,RID50770.1:0.01802)0.998:0.06573,(((XP_033146190.1:0.0,XP_009129591.1:0.0):0.00312,(KAG5413263.1:0.00055,RID78010.1:0.00306)0.777:0.00306)0.997:0.07336,(KAG5407231.1:0.00348,XP_009137789.1:0.00055)0.999:0.06206)0.855:0.02097)0.993:0.07442)0.996:0.10778)0.953:0.04380)0.600:0.03337,((NP_001241973.1:0.02466,XP_003546000.1:0.02836)1.000:0.34344,((KAF2932104.1:0.0,XP_015637533.1:0.0,EEE64688.1:0.0,BAF18234.1:0.0):0.00053,EAY99019.1:0.00281)0.999:0.16941)0.639:0.05528)0.938:0.06336)0.314:0.02280,(((((XP_003529154.1:0.02911,XP_003552248.1:0.02117)0.994:0.05533,(XP_003516966.1:0.03613,XP_003520472.1:0.01283)1.000:0.07838)0.897:0.02613,(CAA2973804.1:0.09783,(PHT38221.1:0.03787,XP_004246761.1:0.02116)0.997:0.06928)0.837:0.02227)0.925:0.04191,(XP_010676745.1:0.07650,(((KAG5398988.1:0.0,XP_009146973.1:0.0):0.00342,RID64170.1:0.00055)0.954:0.02897,((RID71357.1:0.00054,(KAG5405587.1:0.00325,XP_009135080.1:0.00055)0.801:0.00324)0.864:0.01647,(RID80935.1:0.01212,(KAG5416347.1:0.00205,XP_009123794.2:0.00817)0.335:0.01123)0.979:0.03695)0.961:0.03348)1.000:0.13163)0.884:0.03634)0.910:0.05403,(EEE62194.1:0.01568,(EEC78445.1:0.00055,(KAB8097940.1:0.00054,(KAF2928955.1:0.0,XP_015637514.1:0.0):0.00055)1.000:0.00055)0.991:0.00053)1.000:0.54538)0.912:0.10053)0.970:0.08867)0.301:0.06649,XP_024357491.1:0.83534)0.955:0.17447,(((KAF2930890.1:0.0,XP_025881467.1:0.0,XP_025881466.1:0.0,XP_015637467.1:0.0):0.00054,EAY98130.1:0.00055)1.000:0.75681,(PHT34351.1:0.14184,XP_004250740.2:0.09849)1.000:0.67630)1.000:0.72120)0.884:0.12346)0.483:0.06714)0.576:0.10138);


# Gene tree of AT3G44110.2 and his homologues 

(((KAF8825321.1:0.53006,((AUB28460.1:0.0,XP_012053002.1:0.0):0.00584,(XP_568298.1:0.0,XP_772179.1:0.0):0.00722)1.000:0.45570)0.994:0.21543,(NP_588477.1:0.44215,(((XP_024547625.1:0.25408,XP_003648987.1:0.32099)0.950:0.10001,((BCS04028.1:0.0,BCS15632.1:0.0):0.34449,((SMQ53720.1:0.0,SMR60163.1:0.0,SMY27356.1:0.0):0.00055,(SMR57293.1:0.0,XP_003850185.1:0.0):0.00268)1.000:0.53407)0.822:0.09294)1.000:0.30929,NP_014391.1:0.59240)0.459:0.06527)1.000:0.21733)0.913:0.09303,XP_003865765.1:0.95941,((XP_003863620.1:1.43503,(((((XP_640251.1:0.76139,((XP_003863761.1:0.86058,XP_003861444.1:0.60234)1.000:0.65748,(((AUB24171.1:0.0,XP_012048804.1:0.0):0.02039,(XP_567939.1:0.0,XP_572538.1:0.0,XP_773360.1:0.0):0.00055)1.000:0.81103,(NP_596697.3:0.91910,(NP_013941.2:0.92012,((XP_001552658.1:0.24176,XP_003649944.1:0.32635)0.772:0.11958,((BCS02508.1:0.0,BCS14179.1:0.0):0.31540,(SMY25047.1:0.00054,((SMQ51408.1:0.0,XP_003851989.1:0.0):0.00054,(SMR55861.1:0.00532,SMR53453.1:0.00054)0.414:0.00267)0.895:0.00499)1.000:0.41293)0.053:0.04399)0.997:0.33166)0.822:0.10781)0.725:0.13866)0.603:0.14586)0.885:0.18647)0.771:0.12439,(((XP_024391742.1:0.06625,XP_024374798.1:0.09726)0.999:0.21026,(((KAG5379889.1:0.00055,((KAG5386578.1:0.00319,(RID47751.1:0.0,XP_009116921.1:0.0):0.00055)0.996:0.03024,(XP_009138725.1:0.00647,(RID64814.1:0.00648,KAG5399499.1:0.00055)0.000:0.00055)0.993:0.02985)0.939:0.01287)0.000:0.00286,XP_033131563.1:0.00055)1.000:0.13951,(((KAF2929243.1:0.0,XP_015639856.1:0.0,EEE62392.1:0.0):0.00053,EAY96619.1:0.00310)1.000:0.19944,(((((PHT44351.1:0.06148,XP_004229405.1:0.05458)0.773:0.02652,XP_010679350.1:0.16098)0.707:0.01057,(((CAA2972388.1:0.0,XP_022898094.1:0.0):0.00055,((CAA2972390.1:0.04101,CAA2972389.1:0.02722)0.000:0.07406,CAA2972387.1:0.00053)0.000:0.00054)1.000:0.09367,(CAA2985567.1:0.08274,(CAA2985566.1:0.0,XP_022876195.1:0.0):0.00543)0.999:0.07672)0.762:0.02832)0.949:0.02323,(XP_003519751.1:0.13921,(XP_003521587.1:0.01715,XP_003554541.1:0.01923)0.937:0.02980)0.991:0.05355)0.183:0.02171,XP_030487316.1:0.11390)0.000:0.02662)0.459:0.05927)0.973:0.12728)1.000:0.36420,(((NP_942116.1:0.00850,XP_005167735.1:0.00054)0.993:0.11788,(NP_057390.1:0.01178,(NP_001177733.1:0.0,NP_001177734.1:0.0,NP_080676.3:0.0):0.00633)0.969:0.07426)0.995:0.24014,(NP_608525.1:0.38704,NP_741036.2:0.41992)0.514:0.09226)0.999:0.38333)0.999:0.35011)0.888:0.11338,(((2537769606:0.0,2552726564:0.0,646300955:0.0):0.21602,((((((((2567558410:0.0,645636164:0.0,646310960:0.0):0.00055,((2533795323:0.0,2552690824:0.0):0.00687,(2567641290:0.0,2567767615:0.0,2567893805:0.0,2573822100:0.0):0.00055)0.916:0.00318)1.000:0.17243,((2566528811:0.00591,(2566523199:0.00346,2573375054:0.00348)0.924:0.01173)0.999:0.08680,(2610409109:0.18113,2558216998:0.05750)0.996:0.08108)0.388:0.02553)0.879:0.02600,(((((2566570985:0.00055,(646298220:0.00349,2536331946:0.00350)0.897:0.00701)0.854:0.00349,2566641748:0.00054)0.850:0.00661,(((2552693824:0.00055,(2539493454:0.0,2567559552:0.0,2567844142:0.0):0.00349)0.000:0.00055,((2570174912:0.0,2577296749:0.0,650425815:0.0):0.00347,2581997231:0.00698)0.000:0.00055)0.608:0.00054,(((((2581115474:0.00055,2567824760:0.00346)0.000:0.00055,((2574728948:0.01753,(2552783914:0.0,2567644357:0.0):0.00054)0.000:0.00054,(2533174743:0.00347,(2547484812:0.0,2567616240:0.0,2567887615:0.0,2581794619:0.0,647978246:0.0):0.00053)0.943:0.00696)0.845:0.00349)0.000:0.00055,(2567859738:0.01052,(2526381756:0.0,2552636736:0.0):0.00348)0.000:0.00054)1.000:0.00055,2574821716:0.00697)0.000:0.00052,((2537767292:0.0,2567637542:0.0,2583324879:0.0):0.00353,2553146101:0.00698)0.909:0.00697)0.770:0.00690)0.804:0.00744)0.667:0.01181,((((((((((((2552025232:0.00697,2552651953:0.00697)0.772:0.00055,((2533162553:0.00346,(2539647206:0.0,2558503925:0.0):0.00349)0.737:0.00055,((((2567781675:0.0,2567781754:0.0):0.00347,(2535924975:0.00348,(2511818421:0.0,2519516041:0.0,2520808256:0.0,2530865587:0.0,2531512864:0.0,2531518525:0.0,2533155622:0.0,2533190497:0.0,2534276971:0.0,2534442051:0.0,2535934278:0.0,2538385628:0.0,2547192143:0.0,2548156539:0.0,2548209325:0.0,2549733914:0.0,2551801868:0.0,2552471193:0.0,2552482486:0.0,2552512616:0.0,2552519320:0.0,2552529880:0.0,2552532812:0.0,2552592329:0.0,2552611390:0.0,2552625608:0.0,2553792035:0.0,2554464147:0.0,2554471826:0.0,2554487336:0.0,2554493065:0.0,2554495710:0.0,2554499776:0.0,2554506084:0.0,2554516097:0.0,2554560835:0.0,2554581831:0.0,2554591234:0.0,2554621344:0.0,2554650339:0.0,2555424563:0.0,2555687389:0.0,2555695199:0.0,2562645361:0.0,2563286360:0.0,2566135529:0.0,2567388944:0.0,2567392328:0.0,2567416670:0.0,2567424426:0.0,2567428583:0.0,2567433726:0.0,2567436975:0.0,2567441834:0.0,2567445017:0.0,2567449121:0.0,2567468844:0.0,2567485800:0.0,2567489354:0.0,2567501585:0.0,2567510376:0.0,2567536753:0.0,2567543447:0.0,2567547519:0.0,2567567957:0.0,2567571152:0.0,2567574909:0.0,2567580138:0.0,2567592670:0.0,2567606920:0.0,2567611621:0.0,2567619923:0.0,2567627638:0.0,2567632437:0.0,2567656186:0.0,2567669112:0.0,2567675640:0.0,2567688419:0.0,2567694187:0.0,2567700644:0.0,2567728183:0.0,2567734071:0.0,2567757135:0.0,2567763635:0.0,2567773845:0.0,2567786146:0.0,2567794053:0.0,2567797874:0.0,2567802295:0.0,2567806323:0.0,2567815239:0.0,2567830631:0.0,2567839047:0.0,2567849913:0.0,2567868477:0.0,2567871185:0.0,2567898254:0.0,2568253101:0.0,2568272675:0.0,2568276431:0.0,2568284672:0.0,2568292936:0.0,2568296511:0.0,2568313368:0.0,2568477617:0.0,2568481235:0.0,2568492417:0.0,2568709299:0.0,2568884499:0.0,2569021518:0.0,2569462675:0.0,2569471539:0.0,2569628866:0.0,2570010316:0.0,2570061012:0.0,2570513038:0.0,2570586925:0.0,2570755011:0.0,2570908153:0.0,2570975439:0.0,2571535449:0.0,2571544042:0.0,2572022881:0.0,2572851268:0.0,2572967202:0.0,2573063374:0.0,2573797852:0.0,2573954669:0.0,2575451331:0.0,2576876431:0.0,2577180341:0.0,2579918981:0.0,2580054862:0.0,2580087871:0.0,2580142028:0.0,2580359177:0.0,2580495063:0.0,2580515228:0.0,2580686733:0.0,2580834191:0.0,2580928184:0.0,2581094046:0.0,2581225554:0.0,2581422294:0.0,2581789147:0.0,2581857559:0.0,2582286492:0.0,2582291831:0.0,2582382123:0.0,2582462798:0.0,2583220546:0.0,2583360075:0.0,2583363948:0.0,2583384501:0.0,2583591487:0.0,2583595422:0.0,2583600901:0.0,2583638398:0.0,2583753993:0.0,2583779735:0.0,2583818519:0.0,2583849964:0.0,2641299211:0.0,642585996:0.0,650502752:0.0):0.00055)0.000:0.00055)0.856:0.00348,(2534279559:0.00351,2552431582:0.00318)1.000:0.00055)0.000:0.00055,2567826143:0.00348)0.000:0.00055)0.000:0.00055)0.000:0.00055,((((2533161513:0.0,2535930989:0.0,2554452848:0.0,2580793361:0.0,2583764703:0.0):0.00055,(2567623970:0.0,2567768336:0.0,645198062:0.0):0.00350)0.854:0.00350,(((2530856711:0.0,2531503404:0.0,2533601016:0.0,2535451212:0.0,2536915178:0.0,2538390748:0.0,2538409393:0.0,2538639362:0.0,2539641149:0.0,2549725116:0.0,2552499168:0.0,2552619079:0.0,2554509816:0.0,2554539156:0.0,2554554940:0.0,2554589932:0.0,2572685714:0.0,643431878:0.0,643440991:0.0,647114614:0.0):0.00054,2535699782:0.07901)0.813:0.00368,2568270462:0.00054)0.841:0.00368)0.503:0.00055,(((2530872194:0.0,2567661423:0.0,2567672565:0.0,2569597470:0.0):0.00350,(2530864484:0.0,2531507748:0.0,2539631659:0.0,2552567772:0.0,2566518433:0.0):0.00349)0.385:0.00055,2554459171:0.00346)0.000:0.00055)0.000:0.00055)0.473:0.00055,(2530848957:0.0,2530852902:0.0,2530875802:0.0,2530879169:0.0,2530883603:0.0,2533188378:0.0,2535940960:0.0,2538382028:0.0,2538412945:0.0,2538416422:0.0,2539629208:0.0,2539663443:0.0,2548162158:0.0,2552440157:0.0,2552475316:0.0,2552506359:0.0,2552508262:0.0,2552573242:0.0,2554461688:0.0,2554532831:0.0,2554570771:0.0,2554633875:0.0,2562301720:0.0,2567384186:0.0,2567396512:0.0,2567401024:0.0,2567409393:0.0,2567412966:0.0,2567421154:0.0,2567453794:0.0,2567460196:0.0,2567462381:0.0,2567465061:0.0,2567474218:0.0,2567482974:0.0,2567506288:0.0,2567526892:0.0,2567532109:0.0,2567650192:0.0,2567651725:0.0,2567664254:0.0,2567704938:0.0,2567709972:0.0,2567714842:0.0,2567716041:0.0,2567720938:0.0,2567754159:0.0,2567820601:0.0,2567876418:0.0,2567895214:0.0,2568241756:0.0,2568257641:0.0,2568262473:0.0,2568281203:0.0,2568306705:0.0,2568316621:0.0,2568322796:0.0,2568324829:0.0,2568476288:0.0,2568486281:0.0,2569451134:0.0,2569485818:0.0,2569902274:0.0,2570055417:0.0,2570566429:0.0,2570578621:0.0,2574838980:0.0,2576654573:0.0,2579887282:0.0,2580837613:0.0,2581149838:0.0,2581617015:0.0,2582435841:0.0,2583316925:0.0,2583353416:0.0,2583399016:0.0,2583563848:0.0,2583608742:0.0,2583785861:0.0,2584168235:0.0):0.00055)0.000:0.00055,(2535922015:0.0,2538397465:0.0,2539637717:0.0,2549721351:0.0,2552584308:0.0,2552634349:0.0,2554482260:0.0,2554583641:0.0,2567494241:0.0,2567524199:0.0,2567552777:0.0,2567586901:0.0,2567596599:0.0,2567697120:0.0,2570225118:0.0,2570979731:0.0,2582021591:0.0):0.00348)0.000:0.00055,(2536922469:0.0,2538993240:0.0,2583372156:0.0,2624047002:0.0):0.00349)0.495:0.00055,((2535927244:0.0,2548165293:0.0,2549729540:0.0,2567739492:0.0,2570532651:0.0,2573751831:0.0):0.00342,(2530860770:0.00340,2534266676:0.00054)0.129:0.00348)0.353:0.00054)0.000:0.00052,2563731312:0.00349)0.000:0.00055,2539641916:0.00695)0.800:0.00128,2552606802:0.00604)0.943:0.01475,((2567563321:0.0,2567604672:0.0):0.00055,(2567497787:0.00351,((2537775430:0.00055,((2567726503:0.0,2567884696:0.0):0.00055,2598166458:0.00692)0.827:0.00345)1.000:0.00218,((2567514326:0.00055,((2563275933:0.0,2567846764:0.0,2567879641:0.0,2568169959:0.0,2581345257:0.0,2582298263:0.0):0.00055,(2533181174:0.0,2536327155:0.0,2583582129:0.0):0.00350)0.859:0.00350)0.839:0.00351,(2539652809:0.0,2580213426:0.0):0.00054)0.817:0.00348)1.000:0.00130)0.803:0.00347)0.733:0.00055)0.432:0.00343,2566708337:0.00695)0.833:0.01002)1.000:0.10390,(2536348518:0.09051,((((2546624007:0.03538,((2548231991:0.0,2566604173:0.0):0.01406,(2567743201:0.00698,((2567382677:0.0,2567780199:0.0):0.00674,2533185154:0.01043)0.746:0.00339)0.976:0.01744)0.830:0.00684)0.390:0.00674,(2552770897:0.0,2566665195:0.0):0.01713)0.874:0.00704,(2566670655:0.03569,2638551662:0.04240)0.686:0.00256)0.761:0.00412,(2566703978:0.09692,((2533900047:0.00679,2566686260:0.00678)0.909:0.01076,(2566539466:0.01378,(2536338542:0.03050,646304996:0.00299)0.374:0.01090)0.985:0.03113)0.584:0.00916)0.747:0.00521)0.814:0.02011)0.988:0.06697)0.897:0.05433)0.873:0.05223,((2546612111:0.0,2566725589:0.0):0.16025,(2547358666:0.09627,((2628390102:0.00329,((2539658217:0.0,2566538474:0.0):0.00055,2566533537:0.00661)0.000:0.00054)0.972:0.04137,(2566757332:0.00304,(2546626019:0.00055,2566766225:0.00055)0.884:0.00662)0.988:0.05187)0.996:0.08547)0.944:0.07941)0.986:0.08081)0.900:0.03968,2630782726:0.20849)0.455:0.04589,2566679829:0.21352)0.174:0.05452,2556967272:0.19397)0.535:0.07660)1.000:1.32541,((((((2630782503:0.07639,(((2537772881:0.0,2552728061:0.0):0.00559,646301695:0.00337)0.976:0.02663,(((2536354187:0.0,2566558608:0.0):0.00054,(2566692524:0.0,646307753:0.0):0.00299)0.950:0.02070,((2566617004:0.03355,((2566682212:0.03357,((2556967566:0.03230,((2546613401:0.0,2566725845:0.0):0.05091,(((2533794749:0.0,2552692567:0.0,2567556338:0.0,2567764967:0.0,2567891604:0.0,2568251148:0.0,2573820929:0.0,645634526:0.0,646311555:0.0):0.01997,(((2566639026:0.00055,(((2567637149:0.00298,650425444:0.00297)0.000:0.00055,((2536331524:0.0,646298030:0.0):0.00596,2552785098:0.00297)0.000:0.00055)0.000:0.00055,(2595081941:0.0,2526381491:0.0,2533176780:0.0,2537766999:0.0,2539493745:0.0,2547481326:0.0,2552638011:0.0,2552695060:0.0,2553145906:0.0,2566570331:0.0,2567561132:0.0,2567616667:0.0,2567645613:0.0,2567824651:0.0,2567842062:0.0,2567861085:0.0,2567888314:0.0,2570175613:0.0,2574732267:0.0,2574822158:0.0,2577298229:0.0,2581115150:0.0,2581794337:0.0,2583328029:0.0,647978540:0.0):0.00055)0.856:0.00055)0.946:0.01182,2583566766:0.00055)0.253:0.00298,(2567826343:0.00055,(2566707050:0.00593,(((2531515608:0.0,2535937786:0.0,2538415857:0.0,2554472905:0.0,2554484423:0.0,2554497686:0.0,2567458844:0.0,2568254645:0.0):0.00297,(2567465655:0.00055,((647116330:0.00299,2535926800:0.00298)0.012:0.00055,2568261790:0.00295)0.000:0.00055)0.643:0.00055)0.000:0.00055,(2511821915:0.0,2519515592:0.0,2520811381:0.0,2530845743:0.0,2530849550:0.0,2530853380:0.0,2530857413:0.0,2530861337:0.0,2530868803:0.0,2530868872:0.0,2530872620:0.0,2530880152:0.0,2530880314:0.0,2531500075:0.0,2531504008:0.0,2531516956:0.0,2533155136:0.0,2533159184:0.0,2533164282:0.0,2533181589:0.0,2533187119:0.0,2533193278:0.0,2533600544:0.0,2534268580:0.0,2534275580:0.0,2534281388:0.0,2534443515:0.0,2535452519:0.0,2535918769:0.0,2535926111:0.0,2535930324:0.0,2535937563:0.0,2536328024:0.0,2536918696:0.0,2536919174:0.0,2537775841:0.0,2538380103:0.0,2538385248:0.0,2538389595:0.0,2538395876:0.0,2538407077:0.0,2538412251:0.0,2538637874:0.0,2538994165:0.0,2539626733:0.0,2539630356:0.0,2539633946:0.0,2539639073:0.0,2539643117:0.0,2539646429:0.0,2539653002:0.0,2539665797:0.0,2547192023:0.0,2548158681:0.0,2548161545:0.0,2548209031:0.0,2549720703:0.0,2549724393:0.0,2549728816:0.0,2549732718:0.0,2551805165:0.0,2552027339:0.0,2552432413:0.0,2552441610:0.0,2552470241:0.0,2552475636:0.0,2552485733:0.0,2552497891:0.0,2552503960:0.0,2552509145:0.0,2552511805:0.0,2552518293:0.0,2552530818:0.0,2552532356:0.0,2552568823:0.0,2552571880:0.0,2552583880:0.0,2552593841:0.0,2552607140:0.0,2552612384:0.0,2552617952:0.0,2552628963:0.0,2552636598:0.0,2552651202:0.0,2553792258:0.0,2554453580:0.0,2554459953:0.0,2554461046:0.0,2554464637:0.0,2554480436:0.0,2554493768:0.0,2554501342:0.0,2554504072:0.0,2554509281:0.0,2554515962:0.0,2554533036:0.0,2554540359:0.0,2554552742:0.0,2554562842:0.0,2554568082:0.0,2554582518:0.0,2554583046:0.0,2554590436:0.0,2554593946:0.0,2554620665:0.0,2554634786:0.0,2554647678:0.0,2555426192:0.0,2555690777:0.0,2555698532:0.0,2558500800:0.0,2562305215:0.0,2562648650:0.0,2563275416:0.0,2563286650:0.0,2563734376:0.0,2566132189:0.0,2566514993:0.0,2567385402:0.0,2567388905:0.0,2567393848:0.0,2567397027:0.0,2567403687:0.0,2567410584:0.0,2567414631:0.0,2567417655:0.0,2567422111:0.0,2567425577:0.0,2567431732:0.0,2567434009:0.0,2567438060:0.0,2567441031:0.0,2567447032:0.0,2567450060:0.0,2567454995:0.0,2567461484:0.0,2567470549:0.0,2567472878:0.0,2567483379:0.0,2567486118:0.0,2567491037:0.0,2567493817:0.0,2567499354:0.0,2567502611:0.0,2567507377:0.0,2567511995:0.0,2567515618:0.0,2567524965:0.0,2567528246:0.0,2567531471:0.0,2567537208:0.0,2567545107:0.0,2567548682:0.0,2567551828:0.0,2567562708:0.0,2567569471:0.0,2567573949:0.0,2567576771:0.0,2567579865:0.0,2567587345:0.0,2567592612:0.0,2567595355:0.0,2567604198:0.0,2567609260:0.0,2567612343:0.0,2567620532:0.0,2567625215:0.0,2567628897:0.0,2567632876:0.0,2567649931:0.0,2567651530:0.0,2567656543:0.0,2567660730:0.0,2567665181:0.0,2567668960:0.0,2567671745:0.0,2567677219:0.0,2567689862:0.0,2567694109:0.0,2567696412:0.0,2567700874:0.0,2567705530:0.0,2567709115:0.0,2567712884:0.0,2567716818:0.0,2567720694:0.0,2567725303:0.0,2567729744:0.0,2567732456:0.0,2567738830:0.0,2567753549:0.0,2567757364:0.0,2567762891:0.0,2567768886:0.0,2567774116:0.0,2567782114:0.0,2567788588:0.0,2567796912:0.0,2567800670:0.0,2567801801:0.0,2567807094:0.0,2567817002:0.0,2567819975:0.0,2567829965:0.0,2567838036:0.0,2567848414:0.0,2567851246:0.0,2567867998:0.0,2567872303:0.0,2567875059:0.0,2567882420:0.0,2567883261:0.0,2567897068:0.0,2567900766:0.0,2568170620:0.0,2568244142:0.0,2568257380:0.0,2568269910:0.0,2568273415:0.0,2568277568:0.0,2568280477:0.0,2568285042:0.0,2568292106:0.0,2568298167:0.0,2568306204:0.0,2568312755:0.0,2568318780:0.0,2568322252:0.0,2568325175:0.0,2568476481:0.0,2568478482:0.0,2568482869:0.0,2568487376:0.0,2568490352:0.0,2568709028:0.0,2568885628:0.0,2569022895:0.0,2569450821:0.0,2569463367:0.0,2569473246:0.0,2569488654:0.0,2569597993:0.0,2569627582:0.0,2569903706:0.0,2570012008:0.0,2570057175:0.0,2570064406:0.0,2570226145:0.0,2570514532:0.0,2570536376:0.0,2570565416:0.0,2570581673:0.0,2570588335:0.0,2570755521:0.0,2570972043:0.0,2570978995:0.0,2571534097:0.0,2571546380:0.0,2572022147:0.0,2572687480:0.0,2572851424:0.0,2572968819:0.0,2573063034:0.0,2573755551:0.0,2573799974:0.0,2573956391:0.0,2574839276:0.0,2575452617:0.0,2576655214:0.0,2576877799:0.0,2577181602:0.0,2579885593:0.0,2579919315:0.0,2580056725:0.0,2580084295:0.0,2580141321:0.0,2580211671:0.0,2580359086:0.0,2580496041:0.0,2580514866:0.0,2580685229:0.0,2580793832:0.0,2580833404:0.0,2580839199:0.0,2580925864:0.0,2581093866:0.0,2581152047:0.0,2581227452:0.0,2581345019:0.0,2581423633:0.0,2581615349:0.0,2581789898:0.0,2581858409:0.0,2582020498:0.0,2582287561:0.0,2582288557:0.0,2582301613:0.0,2582382650:0.0,2582436268:0.0,2582463169:0.0,2583221266:0.0,2583317167:0.0,2583354629:0.0,2583358679:0.0,2583361842:0.0,2583371625:0.0,2583385796:0.0,2583397483:0.0,2583581332:0.0,2583591050:0.0,2583594118:0.0,2583599025:0.0,2583607027:0.0,2583639307:0.0,2583753119:0.0,2583764060:0.0,2583781607:0.0,2583784275:0.0,2583816479:0.0,2583849535:0.0,2584168444:0.0,2598167154:0.0,2624050634:0.0,2641301553:0.0,641588847:0.0,642589319:0.0,643435283:0.0,643437850:0.0,645199957:0.0,650506219:0.0):0.00055)0.077:0.00055)1.000:0.00236)0.754:0.00054)0.963:0.02227)0.831:0.00952,(2566706994:0.03190,((2610410256:0.01682,(2558217637:0.01402,(2566526231:0.0,2566529672:0.0,2573377296:0.0):0.03351)0.914:0.02111)0.898:0.01754,(((2533899854:0.00055,2566687159:0.00895)0.880:0.00730,(2566670946:0.01479,((2638552450:0.00055,((2533182940:0.0,2567382069:0.0,2567741643:0.0,2567778219:0.0):0.01483,((2552768766:0.0,2566666094:0.0):0.00597,(2546623831:0.00055,(2548234495:0.0,2566603000:0.0):0.00275)0.914:0.00271)0.767:0.00310)0.937:0.01227)0.732:0.00285,2566541993:0.01848)0.732:0.00054)0.956:0.01646)0.751:0.00548,(2537763281:0.01001,((2536341324:0.0,646304802:0.0):0.00055,2536346497:0.00299)0.874:0.00934)0.656:0.00205)0.432:0.01349)0.458:0.01763)0.827:0.01576)0.975:0.02924)0.844:0.01888)0.895:0.02229,(2547717868:0.01568,2558097951:0.00965)0.904:0.02195)0.303:0.00054)0.900:0.00634,(2641390188:0.00300,((2533040549:0.0,2533040647:0.0,2552863489:0.0):0.00054,2566674219:0.00601)0.790:0.00299)0.967:0.01690)0.766:0.00709)0.730:0.00504,(2547359650:0.01524,((2644364530:0.0,2546628563:0.0,2566758111:0.0,2566762854:0.0):0.00954,(2539655611:0.0,2566533998:0.0,2566538670:0.0,2628388840:0.0):0.01484)0.399:0.02335)0.949:0.02488)0.559:0.01422)0.110:0.00617)0.575:0.01238)1.000:0.39035,((2644697782:0.0,2644660423:0.0):0.08445,(2643907788:0.01570,2643916007:0.02196)0.997:0.12646)1.000:0.31536)0.904:0.10664,(2644783095:0.01718,(2639084063:0.00613,(2644284676:0.0,2510289252:0.0):0.00598)0.952:0.03300)1.000:0.27561)0.774:0.09722,(2644124857:0.19403,(2644980488:0.0,2644960461:0.0):0.23253)1.000:0.21119)0.981:0.12855,((((2645472373:0.0,2059|2059.peg.2519:0.0):0.00054,(2643857528:0.0,2644925432:0.0,2051|2051.peg.3028:0.0,2050|2050.peg.4253:0.0,2074|2074.peg.3903:0.0):0.00292)0.837:0.01752,(((2644656442:0.0,2065|2065.peg.1658:0.0,2078|2078.peg.1656:0.0):0.02874,1000|1000.peg.447:0.01711)0.995:0.05069,((2644237610:0.0,2068|2068.peg.349:0.0):0.03885,1016|1016.peg.3687:0.01978)0.976:0.03968)0.329:0.02506)1.000:0.27393,(2644775854:0.12041,((2644125781:0.12834,2643691881:0.08774)1.000:0.15578,(2644797126:0.10150,(2645175342:0.06398,2645521822:0.10136)0.953:0.02815)0.939:0.04039)0.551:0.03591)1.000:0.40350)0.992:0.14770)0.880:0.09751,(2645555012:0.80557,((((((((EEC80237.1:0.07821,(((KAF2925827.1:0.0,XP_015644430.1:0.0):0.00055,KAF2925829.1:0.00055)0.997:0.01773,((KAF2925828.1:0.0,XP_015644431.1:0.0):0.00055,(KAF2925826.1:0.0,XP_015644429.1:0.0):0.00055)0.985:0.00054)0.996:0.00054)1.000:0.47396,((XP_030507475.1:0.37969,((XP_006575341.1:0.03486,(XP_003518246.1:0.00053,(XP_006596361.1:0.00055,XP_006596362.1:0.00055)1.000:0.04409)1.000:0.01096)1.000:0.00235,(XP_006575339.1:0.0,XP_006575340.1:0.0):0.00054)1.000:0.28452)0.729:0.04839,((PHT60050.1:0.06231,(XP_004229528.1:0.00055,(XP_025886969.1:0.00055,(XP_025886970.1:0.01407,XP_019070913.1:0.00739)0.024:0.00526)1.000:0.00220)0.902:0.02564)1.000:0.34030,(KAG5390409.1:0.00106,(RID51334.1:0.00456,((XP_018509138.2:0.00055,(RID51335.1:0.00476,XP_009109749.2:0.00054)1.000:0.00551)1.000:0.01426,XP_009109748.2:0.00055)0.000:0.00053)0.990:0.05081)1.000:0.45031)0.092:0.03892)0.919:0.11753)1.000:0.72318,((XP_024361835.1:0.14058,(XP_024358210.1:0.03905,(XP_024358209.1:0.00055,XP_024358208.1:0.00054)0.995:0.00055)0.985:0.08991)1.000:0.39224,((EEC68922.1:0.00055,((KAF2906829.1:0.0,KAB8116739.1:0.0):0.00055,(XP_015618300.1:0.0,EEE52829.1:0.0,BAF29273.1:0.0):0.00227)0.901:0.00448)1.000:0.38894,((KAF2924878.1:0.0,XP_015643217.1:0.0,EEE67798.1:0.0,EEC79885.1:0.0,BAF18537.1:0.0):0.32870,(((RID76448.1:0.00151,XP_009129701.1:0.00273)0.992:0.06764,(KAG5394689.1:0.00055,(RID59839.1:0.00055,XP_009151606.1:0.00213)0.900:0.00415)0.982:0.05922)1.000:0.28082,(XP_030501378.1:0.22122,(((CAA3010270.1:0.01034,XP_022896112.1:0.01166)1.000:0.17905,(XP_004229599.1:0.04195,PHT60199.1:0.02137)1.000:0.14129)0.999:0.13032,((XP_003546872.1:0.02197,XP_003532871.1:0.02589)0.999:0.08320,(XP_003539650.1:0.00934,XP_006586754.1:0.04194)0.994:0.07684)1.000:0.16290)0.742:0.04710)0.829:0.07573)0.882:0.08688)0.704:0.07092)0.999:0.22419)0.937:0.13596)0.833:0.10699,XP_641964.1:0.75847)0.614:0.06318,(NP_648186.3:1.90680,((NP_498901.1:0.04227,NP_498902.1:0.00481)1.000:0.60585,((NP_001286777.1:0.00055,NP_524932.2:0.00054)1.000:0.34553,(NP_001128584.1:0.19334,NP_958470.1:0.18486)1.000:0.43941)0.515:0.19853)0.814:0.24612)0.931:0.29145)0.866:0.07233,(XP_024549999.1:0.21930,XP_003852567.1:0.18784)1.000:0.73292)0.942:0.12956,(((XP_024379471.1:0.06497,XP_024376714.1:0.04401)0.995:0.17452,((EEC79001.1:0.00188,((KAB8098964.1:0.0,KAB8098963.1:0.0):0.00209,((KAF2930257.1:0.0,KAF2930254.1:0.0,XP_015639647.1:0.0,XP_015639180.1:0.0,XP_015639179.1:0.0,XP_015639177.1:0.0,EEE63291.1:0.0,BAF17144.1:0.0,BAF17141.1:0.0):0.00055,(KAF2930256.1:0.0,KAF2930255.1:0.0,XP_015639648.1:0.0,XP_015639181.1:0.0,XP_015639178.1:0.0):0.00055)0.000:0.00055)0.790:0.00229)0.998:0.13313,(((XP_030497345.1:0.0,XP_030497344.1:0.0):0.08864,(((RID77154.1:0.00275,(XP_009129294.1:0.00206,XP_009129251.1:0.00055)0.794:0.00339)1.000:0.10718,(RID66161.1:0.00504,XP_009140346.1:0.00760)0.992:0.05517)1.000:0.15293,(((XP_003552045.1:0.0,XP_006601934.1:0.0):0.02371,XP_006591500.1:0.00823)1.000:0.07780,((XP_003525050.1:0.0,XP_006580263.1:0.0):0.01380,(XP_006585266.1:0.05780,XP_003531344.1:0.00055)0.835:0.01238)0.999:0.07764)0.974:0.05545)0.213:0.02956)0.953:0.04591,((XP_004230549.1:0.10385,((XP_022895532.1:0.0,XP_022895531.1:0.0):0.06278,XP_010690521.1:0.50562)0.450:0.03210)0.792:0.03190,XP_010686405.1:0.16369)0.865:0.03317)0.989:0.08316)0.979:0.11797)0.990:0.20901,(XP_030491813.1:0.35862,KAF2938073.1:0.83320)0.985:0.23783)1.000:0.46252)0.855:0.11928,WP_010876908.1:0.70902)0.301:0.09563)0.895:0.08452)0.781:0.15076)1.000:0.54647)0.634:0.12025,(((NP_013191.1:1.49600,(NP_596309.1:0.86505,((XP_001551963.1:0.18974,((BCS01853.1:0.0,BCS13552.1:0.0):0.40456,(SMQ47494.1:0.00696,((SMR46023.1:0.0,SMY21173.1:0.0):0.00055,(SMR47277.1:0.00055,XP_003855625.1:0.00244)0.853:0.00243)0.959:0.00054)1.000:0.49390)0.705:0.08824)0.394:0.07498,XP_003655464.1:0.34734)0.986:0.25672)0.475:0.17221)0.914:0.22048,((AUB21602.1:0.0,XP_012046167.1:0.0):0.00055,(XP_024511821.1:0.00055,XP_778045.1:0.00055)0.862:0.01361)1.000:1.02440)0.984:0.26532,(NP_014322.1:1.46397,((((XP_001348533.1:0.96391,((EEE53623.1:0.05409,(KAB8118250.1:0.00055,EAY83926.1:0.00055)0.774:0.00611)1.000:1.17975,((XP_030503271.1:0.00055,XP_030503270.1:0.00054)1.000:0.40215,((((((((NP_001240264.1:0.00984,XP_003540271.1:0.01692)1.000:0.03966,(NP_001238341.1:0.00306,(NP_001242510.1:0.00264,XP_006590333.1:0.00055)0.905:0.00740)0.988:0.02809)0.976:0.02589,(((CAA2992875.1:0.00389,(CAA2992874.1:0.00054,XP_022898875.1:0.00263)0.902:0.00054)0.997:0.04182,(CAA2969328.1:0.05276,XP_022890700.1:0.02193)1.000:0.10281)0.920:0.01787,XP_010685460.1:0.09495)0.888:0.00880)0.223:0.00579,(AT3G44110.2:0.08882,((RID68852.1:0.0,XP_009131855.1:0.0):0.09446,((XP_009126521.2:0.0,RID73822.1:0.0):0.01807,(XP_009120689.2:0.00055,XP_009120690.1:0.00256)0.977:0.02853)0.578:0.01264)0.963:0.05084)0.996:0.08167)0.905:0.01358,((KAF2941717.1:0.0,KAB8093888.1:0.0,XP_015632121.1:0.0,EAZ28837.1:0.0,BAF13411.1:0.0):0.00055,EAY92107.1:0.00523)1.000:0.07742)0.434:0.00804,((XP_030488586.1:0.04953,(KAF2940445.1:0.00055,(KAF2940444.1:0.0,KAB8092799.1:0.0,XP_015630926.1:0.0,EAZ27951.1:0.0,EAY94672.1:0.0,BAF12693.1:0.0):0.00055)1.000:0.09313)0.783:0.01695,((PHT31651.1:0.01271,NP_001234241.2:0.02484)0.945:0.02657,((XP_022862153.1:0.00259,(CAA3030631.1:0.00847,CAA3030630.1:0.00055)0.782:0.00250)1.000:0.09627,(XP_004239737.1:0.04151,(PHT54195.1:0.07472,XP_004236804.1:0.03508)0.971:0.02462)0.896:0.01517)0.371:0.01013)0.938:0.02286)0.919:0.01724)0.744:0.01448,((((XP_024359351.1:0.04142,(XP_024402170.1:0.0,XP_024402168.1:0.0):0.05069)0.981:0.03721,(XP_024404154.1:0.04610,(XP_024360741.1:0.02218,(XP_024359350.1:0.00055,XP_024359349.1:0.00055)0.999:0.07048)0.999:0.05363)0.874:0.01251)0.231:0.01343,XP_024403577.1:0.37448)0.989:0.06040,((PHT58813.1:0.14355,XP_004229763.1:0.03759)1.000:0.15457,(((EEC73725.1:0.00055,((KAF2946175.1:0.0,KAB8088240.1:0.0,XP_015626316.1:0.0,BAF09540.1:0.0):0.00055,KAF2946174.1:0.00055)0.825:0.00261)1.000:0.10773,(EAY95074.1:0.00055,(KAF2935212.1:0.10105,((KAF2935214.1:0.0,KAF2935213.1:0.0,KAB8096351.1:0.0,XP_015635752.1:0.0,XP_015635751.1:0.0,EEE61449.1:0.0,BAF15399.1:0.0):0.00055,KAB8096352.1:0.00053)0.945:0.00055)0.722:0.00258)0.999:0.12630)0.999:0.09272,((XP_030500886.1:0.0,XP_030500885.1:0.0,XP_030500884.1:0.0):0.12840,(XP_003521084.1:0.01503,XP_003529049.1:0.02205)1.000:0.15024)0.838:0.03983)0.415:0.01911)1.000:0.09478)0.991:0.06033)0.438:0.02125,(PHT34937.1:0.03588,XP_004251216.1:0.07730)0.996:0.06794)0.893:0.06822)0.608:0.08164)0.947:0.15811)0.951:0.15583,(((NP_493570.1:0.67076,((NP_650283.1:0.0,NP_731804.1:0.0,NP_731805.1:0.0,NP_731806.1:0.0,NP_731807.1:0.0):0.44525,((XP_002666797.3:0.32470,(NP_067397.1:0.05086,(NP_001123655.1:0.04617,((NP_001123654.1:0.0,XP_005254592.1:0.0,XP_006720664.1:0.0):0.00055,NP_061072.3:0.00055)0.965:0.00053)0.885:0.02756)1.000:0.18490)0.867:0.04733,((NP_001530.1:0.00055,(NP_001158143.1:0.0,NP_001158144.1:0.0,NP_032324.1:0.0):0.00557)0.992:0.10464,NP_955956.1:0.36974)0.978:0.07846)0.925:0.07917)0.974:0.14233)0.999:0.19732,((NP_504452.1:0.64745,(XP_966274.1:1.57892,((NP_609605.1:0.0,NP_723785.1:0.0):0.00055,NP_001260431.1:0.00055)1.000:0.88560)0.915:0.29181)0.187:0.11753,((NP_005871.1:0.00055,NP_062768.1:0.00511)0.989:0.07252,(NP_997830.1:0.09790,NP_998658.1:0.06145)0.749:0.03667)1.000:0.23451)0.984:0.14174)0.680:0.04110,(XP_641304.1:0.54894,(((AUB22991.1:0.0,XP_012047566.1:0.0):0.00564,(XP_568930.1:0.0,XP_777342.1:0.0):0.00516)1.000:0.49469,(NP_014335.1:0.52449,(NP_595428.1:0.39497,(((SMQ51282.1:0.0,SMR53184.1:0.0,SMR54858.1:0.0,SMY24926.1:0.0,XP_003852373.1:0.0):0.15064,(BCR95628.1:0.00055,BCS08166.1:0.00055)1.000:0.15402)0.842:0.04598,((XP_001549243.2:0.0,XP_024549450.1:0.0):0.10987,XP_003652380.1:0.22567)0.988:0.07937)1.000:0.22561)0.186:0.05934)0.886:0.10100)0.994:0.16904)0.882:0.07891)0.927:0.08966)0.956:0.11070,(XP_003860572.1:0.73363,XP_003862086.1:0.54141)0.988:0.27006)0.359:0.04039,XP_635307.1:0.87918)0.683:0.05011)0.880:0.07705)0.934:0.09565)0.750:0.07201,(XP_003859644.1:1.39923,XP_003864882.1:1.11026)0.832:0.13084)0.882:0.16173)0.889:0.11894,((((NP_001017606.1:0.28450,((NP_705755.2:0.00055,XP_006508247.1:0.07127)0.943:0.04449,(NP_705842.2:0.00055,(XP_005274041.1:0.00444,(XP_011543306.1:0.00055,XP_011543307.1:0.00377)1.000:0.09185)0.000:0.00055)0.994:0.08773)1.000:0.31574)1.000:0.45053,((NP_496468.1:0.56641,(((NP_523936.2:0.0,NP_729086.1:0.0):0.30974,NP_572633.1:0.87204)0.434:0.10373,((NP_001245832.1:0.0,NP_001259861.1:0.0,NP_608586.2:0.0):0.00053,NP_001245833.1:0.00055)1.000:0.36697)0.973:0.18502)0.078:0.06907,(((NP_006136.1:0.02316,NP_061278.1:0.02732)1.000:0.23421,(NP_956067.1:0.22771,NP_001003571.1:0.22618)0.976:0.10447)0.920:0.07517,((NP_001093510.1:0.16285,(((NP_001128477.1:0.0,XP_011516144.1:0.0):0.01417,XP_006538173.1:0.00055)0.827:0.02193,((NP_063927.1:0.0,XP_006538174.1:0.0,XP_006538175.1:0.0):0.00055,(((NP_036398.3:0.0,XP_005251485.1:0.0,XP_006716814.1:0.0):0.00055,NP_001128476.2:0.00054)0.977:0.02608,(XP_006538171.1:0.00055,XP_006538172.1:0.00055)0.928:0.00069)0.235:0.00102)0.199:0.00651)1.000:0.15438)1.000:0.20952,(NP_001003455.1:0.25254,(NP_008965.2:0.01344,(NP_080202.1:0.0,NP_081563.2:0.0,XP_006501983.1:0.0):0.05493)0.999:0.17196)0.901:0.08374)0.884:0.08067)0.995:0.19535)0.987:0.15611)0.739:0.10382,(NP_647662.1:1.64296,((XP_001349532.2:0.58854,(XP_001349637.1:0.27609,XP_001351570.2:0.37244)0.716:0.07456)0.981:0.44332,(EEE58616.1:0.0,EEC74785.1:0.0):2.11643)0.636:0.05719)0.820:0.18200)0.637:0.12809,((((KAF2930890.1:0.0,XP_025881467.1:0.0,XP_025881466.1:0.0,XP_015637467.1:0.0):0.00054,EAY98130.1:0.00055)1.000:0.71171,(PHT34351.1:0.13458,XP_004250740.2:0.11054)1.000:0.72062)1.000:0.71136,(XP_024357491.1:0.83880,((XP_024396858.1:0.28295,((((XP_006581388.1:0.19641,XP_030488474.1:0.09455)0.634:0.01589,((XP_022875509.1:0.13447,((XP_019070790.1:0.0,XP_010325146.1:0.0,XP_010325145.1:0.0,XP_010325144.1:0.0):0.08610,PHT40772.1:0.04226)1.000:0.10315)0.940:0.03484,(((KAG5412079.1:0.0,RID76666.1:0.0,XP_009129956.1:0.0):0.06333,(RID59526.1:0.03462,XP_018515402.1:0.00146)0.997:0.08992)1.000:0.16437,XP_010670765.1:0.26913)0.227:0.01599)0.859:0.02241)0.979:0.11043,((EAZ42542.1:0.00323,(BAF23580.1:0.00055,((KAF2919453.1:0.0,XP_015649407.1:0.0):0.00053,EEC83499.1:0.00648)0.000:0.00054)0.332:0.00054)1.000:0.57339,((KAF2918218.1:0.0,KAB8107481.1:0.0,XP_015648466.1:0.0,EAZ41604.1:0.0,EAZ05684.1:0.0):0.23513,(KAF2942839.1:0.0,KAB8085691.1:0.0,XP_025879320.1:0.0,XP_025879319.1:0.0,XP_015623501.1:0.0,EEE56232.1:0.0,BAF07684.1:0.0):0.51531)0.881:0.07805)0.721:0.07807)0.992:0.13400,((((XP_003551993.1:0.02931,XP_003532046.1:0.03155)1.000:0.48365,(XP_030498792.1:0.27148,((XP_009113284.2:0.00873,(KAG5383086.1:0.00307,RID44838.1:0.00055)0.753:0.00331)0.999:0.12526,(RID52146.1:0.00055,(KAG5391011.1:0.01494,XP_018514490.1:0.00289)0.923:0.00262)1.000:0.17473)0.999:0.22409)0.299:0.02336)0.774:0.04185,(((CAA2955267.1:0.00379,(CAA3019727.1:0.00055,XP_022887732.1:0.00387)0.786:0.00396)1.000:0.20656,((PHT34020.1:0.06110,XP_004238749.1:0.05325)0.999:0.08912,(PHT48284.1:0.09516,XP_004236995.1:0.04731)0.983:0.08078)0.968:0.07685)0.521:0.04611,XP_010683291.1:0.52961)0.949:0.07289)0.815:0.03434,(((PHT46206.1:0.04254,XP_004241562.1:0.04446)0.994:0.09947,((CAA2971098.1:0.0,CAA2971097.1:0.0):0.13989,(CAA2980406.1:0.07297,XP_022885270.1:0.06611)0.998:0.11174)0.999:0.17375)0.977:0.09985,(XP_010678594.1:0.21093,((XP_009150213.1:0.08553,((XP_009149859.1:0.00632,(KAG5393200.1:0.00316,RID58410.1:0.00055)0.000:0.00054)0.982:0.04224,((KAG5415205.1:0.0,KAG5387262.1:0.0,XP_009150726.1:0.0):0.00236,RID79588.1:0.01217)0.997:0.06673)0.137:0.01735)1.000:0.20475,(XP_030493945.1:0.13879,(XP_003523046.1:0.04513,XP_003527054.1:0.03369)1.000:0.13616)0.730:0.03034)0.963:0.05514)0.896:0.04899)0.993:0.11533)1.000:0.22506)0.832:0.06975)0.640:0.03509,((((((XP_003529154.1:0.02854,XP_003552248.1:0.02106)0.996:0.05459,(XP_003516966.1:0.03571,XP_003520472.1:0.01249)1.000:0.07625)0.897:0.02454,(CAA2973804.1:0.09438,(PHT38221.1:0.03723,XP_004246761.1:0.02103)0.997:0.06974)0.883:0.02342)0.901:0.03817,(XP_010676745.1:0.07407,(((KAG5398988.1:0.0,XP_009146973.1:0.0):0.00339,RID64170.1:0.00055)0.957:0.02848,((RID71357.1:0.00054,(KAG5405587.1:0.00325,XP_009135080.1:0.00055)0.818:0.00324)0.862:0.01666,(RID80935.1:0.01206,(KAG5416347.1:0.00205,XP_009123794.2:0.00812)0.357:0.01118)0.980:0.03682)0.946:0.03393)1.000:0.13408)0.866:0.03829)0.963:0.06743,((KAF2928955.1:0.0,XP_015637514.1:0.0):0.00055,(EEE62194.1:0.00310,(KAB8097940.1:0.00054,EEC78445.1:0.00055)0.940:0.01369)0.935:0.02128)1.000:0.50665)0.921:0.08313,(((XP_022849989.1:0.14078,(PHT43526.1:0.10637,NP_001233892.2:0.06937)1.000:0.10350)0.910:0.03911,(((NP_001241198.1:0.02383,XP_003527414.1:0.02175)1.000:0.07650,((((PHT56007.1:0.05230,XP_004232921.1:0.09542)0.954:0.03249,(((KAF2932104.1:0.0,XP_015637533.1:0.0,EEE64688.1:0.0,BAF18234.1:0.0):0.00271,EAY99019.1:0.00054)1.000:0.21579,CAA3026228.1:0.06215)0.914:0.02937)0.927:0.02576,XP_030480675.1:0.09795)0.514:0.02713,(XP_003547158.1:0.10236,(NP_001241973.1:0.02351,XP_003546000.1:0.02889)1.000:0.28279)0.793:0.03070)0.929:0.02599)0.305:0.00915,((XP_030482093.1:0.00055,XP_030482092.1:0.00055)1.000:0.14697,(XP_010689787.1:0.12406,((RID48163.1:0.00319,(KAG5386904.1:0.00321,(XP_033136939.1:0.00054,XP_009117486.1:0.00055)0.958:0.01122)0.000:0.00054)0.989:0.06907,((XP_033133070.1:0.03620,RID50770.1:0.01753)0.999:0.06462,(((XP_033146190.1:0.0,XP_009129591.1:0.0):0.00303,(KAG5413263.1:0.00055,RID78010.1:0.00299)0.800:0.00302)0.995:0.07234,(KAG5407231.1:0.00337,XP_009137789.1:0.00055)0.995:0.05895)0.875:0.02071)0.994:0.07698)0.999:0.10512)0.179:0.02838)0.861:0.01804)0.740:0.01188)0.979:0.06681,(((KAF2944390.1:0.0,KAB8086973.1:0.0,XP_015625804.1:0.0,BAF08554.1:0.0):0.00055,(EEE56808.1:0.00055,EEC72986.1:0.00054)0.993:0.00054)0.999:0.16843,((KAF2949335.1:0.0,KAB8080720.1:0.0,KAB8080719.1:0.0,XP_015619091.1:0.0,EAZ11198.1:0.0,BAF04457.1:0.0,BAB17212.1:0.0):0.00055,EAY73218.1:0.00298)1.000:0.31752)0.987:0.09882)0.521:0.01946)0.987:0.11560)0.858:0.08681)0.974:0.19212)0.964:0.15127)0.914:0.08035)0.252:0.03521);


# Gene tree of AT3G44190.1 and his homologues 

(((NP_001241080.1:0.02203,XP_003538091.1:0.01815)1.000:0.24616,(XP_003540816.1:0.15631,(XP_003538092.1:0.03043,(XP_003539846.1:0.00054,XP_006592355.1:0.00289)0.973:0.02567)0.915:0.03729)0.998:0.13760)0.977:0.08249,(XP_030506458.1:0.26752,(PHT34954.1:0.07109,XP_004251229.1:0.02378)1.000:0.25275)0.375:0.04306,(((AT3G44190.1:0.04955,(XP_009123296.1:0.00254,(KAG5393342.1:0.00257,RID58607.1:0.00055)0.959:0.01037)0.997:0.05444)0.969:0.05104,((RID68857.1:0.01209,(KAG5403519.1:0.00763,XP_009131861.1:0.00257)0.767:0.00344)0.999:0.05691,(KAG5408857.1:0.01203,(RID73828.1:0.0,XP_009126528.1:0.0):0.01662)0.978:0.03812)0.997:0.08396)1.000:0.18675,(((((XP_024378262.1:0.0,XP_024378261.1:0.0):0.00055,(XP_024378260.1:0.00055,XP_024378258.1:0.00055)0.984:0.00055)1.000:0.48534,(XP_637803.1:1.10860,(((2644443401:0.01265,2521677238:0.00585)0.911:0.06600,(2521690340:0.08423,2521767717:0.04987)0.890:0.04870)1.000:0.95435,(((KAF8826026.1:0.13567,KAF8826486.1:0.28280)1.000:1.00949,(((SMQ47028.1:0.00152,(SMY20713.1:0.00054,(XP_003856857.1:0.00054,(SMR43395.1:0.00055,SMR45555.1:0.00947)0.984:0.01182)0.459:0.00236)1.000:0.00086)1.000:0.91571,(((2546613613:0.0,2566723307:0.0):0.09187,((2546628960:0.0,2566761217:0.0,2566761978:0.0):0.01833,(2628391473:0.00676,(2539653938:0.00227,(2566532617:0.00055,2566535587:0.00225)0.853:0.00228)0.564:0.00054)0.953:0.02125)0.989:0.22047)1.000:1.61282,(XP_001548259.1:0.49065,(XP_003649110.1:0.58090,XP_003649132.1:0.52870)0.981:0.27193)0.949:0.24808)0.046:0.10579)0.999:0.50301,(((AUB23437.1:0.0,XP_012048166.1:0.0):0.03422,XP_776771.1:0.03333)1.000:0.60512,((AUB23435.1:0.0,AUB23436.1:0.0,XP_012048167.1:0.0,XP_012048168.1:0.0):0.05718,(XP_569706.1:0.00485,XP_776770.1:0.00613)0.966:0.04570)0.993:0.29340)1.000:0.88099)0.938:0.21909)0.831:0.14118,((NP_722474.2:0.07496,((NP_001034283.1:0.0,NP_001271229.1:0.0,NP_835159.1:0.0,XP_006514187.1:0.0):0.00055,(XP_006514184.1:0.0,XP_006514185.1:0.0,XP_011241874.1:0.0):0.00055)1.000:0.00054)1.000:1.01957,(XP_639988.1:0.23868,XP_639989.1:0.16347)0.999:0.50199)0.197:0.08073)0.840:0.17590)0.119:0.20964)0.977:0.38534)0.990:0.25535,((PHT48839.1:0.06986,XP_004239735.1:0.02007)1.000:0.26902,(PHT31440.1:0.09640,(PHT31439.1:0.03216,XP_004249943.1:0.06381)0.999:0.09313)0.956:0.05869)0.966:0.10597)0.773:0.05031,(((KAF2909612.1:0.0,KAB8114306.1:0.0,XP_015616110.1:0.0,EAZ17508.1:0.0,BAF27649.1:0.0):0.59428,((KAF2943087.1:0.0,XP_015623037.1:0.0,EAZ21755.1:0.0,EAY84491.1:0.0):0.00054,(KAB8085873.1:0.0,BAF07815.1:0.0):0.02084)1.000:0.23272)0.912:0.12026,(XP_030490811.1:0.16755,XP_030488722.1:0.14310)1.000:0.16502)0.802:0.06287)0.508:0.05085)0.784:0.03178);


# Gene tree of AT3G44300.1 and his homologues 

(2520478536:0.00055,(2644185245:0.02137,(((2643954318:0.03462,((2644883095:0.02199,2643844548:0.05086)0.361:0.00805,2643584176:0.12171)0.486:0.00811)0.756:0.01465,((2639086279:0.02369,(2510289038:0.0,2644283731:0.0):0.01789)0.980:0.04888,(((2644074463:0.00431,2644059919:0.01005)1.000:0.14993,(2645417650:0.14498,(2644903672:0.17269,(((((2529266272:0.32440,(2644720813:0.07259,2644740141:0.05784)0.951:0.12579)0.995:0.21159,(2563404281:0.18642,(2595321894:0.31165,2644944744:0.33245)0.750:0.08582)0.968:0.16450)0.356:0.13413,((2644337560:0.09531,(2644882199:0.09836,(2644188463:0.04924,(2643842601:0.07553,2643953764:0.01173)0.904:0.02275)0.573:0.02124)0.960:0.10214)1.000:0.75693,(((2566534794:1.00840,((((2546613327:0.0,2566723656:0.0):0.89394,(XP_024513121.1:0.00587,XP_774652.1:0.00055)1.000:0.63483)1.000:1.01203,(NP_588519.1:0.98728,(XP_024403146.1:0.15243,(((KAF2945139.1:0.0,XP_015625266.1:0.0,BAF08947.1:0.0):0.00348,EAY86155.1:0.00055)1.000:0.16714,(XP_010685997.1:0.08107,((PHT35026.1:0.00839,NP_001234385.1:0.02019)0.999:0.07553,((KAG5401589.1:0.00355,(XP_033145827.1:0.0,RID66504.1:0.0):0.00701)1.000:0.11113,(XP_003540251.1:0.02046,(NP_001240162.1:0.02370,XP_003543427.1:0.01595)0.561:0.00623)0.998:0.05570)0.541:0.01856)0.757:0.01176)0.902:0.04292)0.488:0.06592)1.000:0.93552)0.941:0.25571)0.518:0.11487,(NP_495261.1:0.24192,((NP_955910.1:0.15082,(NP_598756.1:0.10636,(NP_057411.1:0.00055,XP_011528524.1:0.00055)0.991:0.05944)0.997:0.10094)0.996:0.13404,(NP_649732.1:0.25124,(XP_644181.1:0.33928,(((KAF2922835.1:0.0,KAB8105417.1:0.0,XP_015647908.1:0.0,EEE67180.1:0.0,BAF21570.1:0.0):0.00178,EAZ03881.1:0.00731)1.000:0.11253,(((KAG5382180.1:0.00054,(RID43943.1:0.00914,XP_009112133.1:0.00452)0.642:0.00227)0.999:0.05342,(RID59067.1:0.00227,XP_009150515.1:0.00227)0.945:0.02076)0.995:0.07155,((XP_003529260.1:0.12844,XP_030505568.1:0.07378)0.976:0.05127,(XP_004248793.1:0.03939,PHT36317.1:0.06959)1.000:0.07706)0.835:0.03411)0.825:0.04693)0.999:0.17061)0.993:0.14618)0.311:0.07513)0.763:0.15604)1.000:1.65746)0.642:0.06766)0.374:0.19529,(((2546613426:0.0,2566725820:0.0):0.07402,(2552025316:0.01074,((2533040022:0.0,2552865425:0.0,2566674060:0.0):0.00055,2641389277:0.00279)0.749:0.00378)0.796:0.04565)1.000:1.83327,(XP_024552583.1:0.35588,((BCR93844.1:0.0,BCS06462.1:0.0):0.46817,((SMQ47170.1:0.00369,(SMR45696.1:0.0,SMY20848.1:0.0):0.00055)0.942:0.00054,(XP_003854738.1:0.00054,SMR46957.1:0.01490)0.760:0.00695)1.000:0.32326)0.537:0.10128)1.000:1.29870)0.587:0.17772)1.000:0.93611,(((XP_024546809.1:1.28758,((2645464973:0.49358,(((BCS01185.1:0.0,BCS12931.1:0.0):0.37011,(((XP_001559766.1:0.22868,XP_024552791.1:0.31578)0.895:0.09666,(XP_001547063.1:0.43634,((BCS03164.1:0.00054,BCS14804.1:0.00055)1.000:0.39472,(SMY21767.1:0.00055,(SMR47860.1:0.00324,SMQ48074.1:0.00357)0.754:0.00325)1.000:0.48634)0.077:0.07260)0.235:0.06805)0.987:0.13136,(BCR98072.1:0.00054,BCS10523.1:0.00055)1.000:0.19714)0.818:0.04614)1.000:0.34869,((XP_001551197.1:0.17519,((BCR93150.1:0.0,BCS05803.1:0.0):0.19415,(SMR48919.1:0.00055,((SMQ49102.1:0.0,SMR50106.1:0.0,SMY22806.1:0.0):0.00267,XP_003854312.1:0.00054)0.709:0.00262)0.999:0.19401)0.936:0.12894)1.000:0.84911,(KAF8832237.1:0.61648,((BCR98488.1:0.0,BCS10825.1:0.0):0.58088,(AUB22088.1:0.0,XP_012046763.1:0.0):0.98591)0.911:0.18941)0.954:0.14652)0.727:0.06212)0.960:0.17035)0.672:0.10491,(((2546625603:0.0,2566762777:0.0):0.01508,2566758175:0.01061)1.000:0.33568,(2644325181:0.45514,(2521870045:0.23712,2530870443:0.24771)1.000:0.24456)0.342:0.07311)0.980:0.20222)0.993:0.34108)0.686:0.13797,(((2566540761:0.03760,2641390387:0.01395)0.815:0.02393,(646299274:0.07924,((((2531504496:0.0,2567655155:0.0,2567882861:0.0,2581346833:0.0,2582301783:0.0):0.00055,2566711135:0.00292)0.779:0.00293,(2566529067:0.00564,((2539630972:0.0,2566535266:0.0):0.00055,2546623559:0.00295)0.791:0.00270)0.773:0.00336)0.925:0.02034,(2610408671:0.00614,(2530870449:0.01147,2554462148:0.00907)0.453:0.00293)0.987:0.04222)0.780:0.02920)0.960:0.06677)1.000:0.45865,((((2645274705:0.0,2052|2052.peg.3329:0.0):0.03587,2562545476:0.02471)1.000:0.20676,((1011|1011.peg.4840:0.0,1012|1012.peg.5348:0.0):0.08308,(2643478718:0.06370,((1004|1004.peg.3689:0.0,1005|1005.peg.4434:0.0):0.00055,1006|1006.peg.521:0.00534)0.998:0.07900)0.716:0.04924)0.997:0.11397)0.093:0.02964,(((2645676495:0.0,2049|2049.peg.1216:0.0):0.02959,(2645368911:0.0,2041|2041.peg.1795:0.0):0.03605)1.000:0.23513,(2640395082:0.22116,(2645304894:0.26105,(2645005401:0.11822,(2644339162:0.12987,((2643554249:0.01106,(2643492746:0.00273,(2643572217:0.0,2643525710:0.0):0.00055)0.859:0.00543)0.977:0.03812,(2644464892:0.02370,((2643551197:0.0,2643536073:0.0):0.00640,2518269126:0.01031)0.935:0.01882)0.489:0.00776)0.995:0.06563)0.104:0.03052)0.737:0.03919)0.722:0.02292)0.971:0.08282)0.526:0.05484)0.702:0.13379)1.000:0.70128)0.565:0.12899,(2645175951:0.45995,((BCR96763.1:0.0,BCS09256.1:0.0):0.49157,(SMQ51782.1:0.00212,((SMY25426.1:0.00055,SMR56244.1:0.00263)0.000:0.00055,(SMR54124.1:0.00261,XP_003851525.1:0.00534)0.000:0.00055)1.000:0.00055)1.000:0.42261)1.000:0.56284)0.994:0.36513)0.895:0.14594)0.837:0.11026)0.994:0.33192)0.938:0.11881,(1002|1002.peg.1550:0.48202,((BCS01715.1:0.0,BCS13423.1:0.0):0.26570,((XP_024548534.1:0.17394,((BCS05287.1:0.0,BCS16843.1:0.0):0.15775,XP_001554998.2:0.07292)1.000:0.18876)0.999:0.22298,XP_003853851.1:0.32627)0.017:0.04215)1.000:0.78429)0.430:0.09729)0.792:0.03756,(2521671922:0.43201,((NP_497791.1:0.61732,((AT3G44300.1:0.08054,((XP_009132305.2:0.00281,(KAG5403762.1:0.00055,RID69139.1:0.00274)0.740:0.00278)0.991:0.05791,(((KAG5401777.1:0.0,NP_001288810.1:0.0):0.00055,RID66742.1:0.00829)0.941:0.02218,(NP_001288883.1:0.03918,((KAG5393355.1:0.0,RID58745.1:0.0):0.00250,XP_033130038.1:0.00573)0.992:0.03761)0.979:0.03430)1.000:0.09049)0.952:0.05724)1.000:0.22050,((((((KAF2946014.1:0.0,KAB8088094.1:0.0,XP_015622650.1:0.0,BAF09431.1:0.0):0.00055,EEE57436.1:0.01388)1.000:0.14811,(EAY86816.1:0.00055,((KAF2946015.1:0.0,KAB8088095.1:0.0,XP_015622782.1:0.0,BAF09432.1:0.0):0.00055,EAZ23921.1:0.00054)0.988:0.03450)0.959:0.05465)0.982:0.07813,XP_024359725.1:0.26925)0.971:0.07261,(CAA2960830.1:0.04718,(XP_004251080.1:0.05797,((NP_001241587.1:0.01904,XP_003538102.1:0.00055)0.998:0.07013,(XP_010685413.1:0.09918,XP_030486176.1:0.08927)0.819:0.03278)0.828:0.01857)0.173:0.02281)0.581:0.03103)0.990:0.09813,(KAG5408866.1:0.00261,(RID73837.1:0.00263,NP_001288932.1:0.00055)0.897:0.00799)0.993:0.11147)0.975:0.11013)1.000:0.28184)0.475:0.08695,(1005|1005.peg.6311:0.47643,(2563415177:0.56305,((2644744841:0.0,2003|2003.peg.2924:0.0):0.22718,(2644124803:0.02047,(2643980489:0.02402,2643862500:0.02992)0.943:0.04377)0.999:0.23057)0.999:0.21934)0.905:0.12952)0.606:0.07716)0.570:0.03612)0.892:0.07649)1.000:0.55929)0.893:0.07105)0.507:0.05312)0.998:0.15575,(2643869778:0.04816,(2644621018:0.02841,2644785523:0.05542)0.543:0.02353)0.936:0.05859)0.836:0.03287)0.887:0.03428)0.462:0.01773,2645630180:0.06997)0.730:0.00911)0.975:0.03478,((2643482074:0.00714,2521870231:0.00054)0.801:0.00357,(2521812079:0.00359,2556980765:0.00356)0.776:0.00354)0.830:0.00355);


# Gene tree of AT3G44320.1 and his homologues 

((2521870231:0.00054,2643482074:0.00709)0.792:0.00355,(2556980765:0.00355,2521812079:0.00356)0.790:0.00352,(2520478536:0.00055,(2644185245:0.02110,(((2643954318:0.03450,((2644883095:0.02182,2643844548:0.05042)0.343:0.00792,2643584176:0.12085)0.388:0.00803)0.749:0.01451,((2639086279:0.02347,(2510289038:0.0,2644283731:0.0):0.01776)0.983:0.04824,(((2644074463:0.00416,2644059919:0.01003)0.999:0.14930,(2645417650:0.14375,(2644903672:0.16978,(((1002|1002.peg.1550:0.49541,((BCS01715.1:0.0,BCS13423.1:0.0):0.25076,((XP_024548534.1:0.17100,((BCS05287.1:0.0,BCS16843.1:0.0):0.15505,XP_001554998.2:0.07190)0.999:0.18532)0.997:0.21825,XP_003853851.1:0.32524)0.335:0.04874)1.000:0.78164)0.160:0.09404,((((2644337560:0.07590,(2644882199:0.09616,(2644188463:0.04847,(2643953764:0.01157,2643842601:0.07484)0.912:0.02288)0.682:0.02150)0.980:0.11878)1.000:0.72690,((((BCR93844.1:0.0,BCS06462.1:0.0):0.30682,(XP_024552583.1:0.45928,((SMQ47170.1:0.00392,(SMR45696.1:0.0,SMY20848.1:0.0):0.00055)0.967:0.00051,(XP_003854738.1:0.00055,SMR46957.1:0.01579)0.771:0.00740)1.000:0.35006)0.417:0.20584)1.000:1.43671,((2566534794:1.13490,(((NP_495261.1:0.24885,((NP_955910.1:0.15425,(NP_598756.1:0.10445,(NP_057411.1:0.00055,XP_011528524.1:0.00055)0.993:0.05960)0.992:0.09530)0.984:0.13854,(NP_649732.1:0.24535,(XP_644181.1:0.33811,(((KAF2922835.1:0.0,KAB8105417.1:0.0,XP_015647908.1:0.0,EEE67180.1:0.0,BAF21570.1:0.0):0.00179,EAZ03881.1:0.00738)0.995:0.10816,(((RID59067.1:0.00231,XP_009150515.1:0.00229)0.933:0.02100,(KAG5382180.1:0.00055,RID43943.1:0.01162)0.996:0.05423)0.996:0.07238,((XP_004248793.1:0.03990,PHT36317.1:0.06997)0.995:0.07792,(XP_003529260.1:0.12902,XP_030505568.1:0.07442)0.968:0.05201)0.863:0.03462)0.892:0.05121)0.998:0.16973)0.991:0.15133)0.228:0.07331)0.775:0.14228)1.000:1.46494,((2546613327:0.0,2566723656:0.0):0.84846,(XP_024513121.1:0.00616,XP_774652.1:0.00055)1.000:0.69397)1.000:0.95524)0.490:0.10306,(NP_588519.1:1.02569,(XP_024403146.1:0.17453,(((KAF2945139.1:0.0,XP_015625266.1:0.0,BAF08947.1:0.0):0.00359,EAY86155.1:0.00055)1.000:0.16392,(XP_010685997.1:0.08207,((NP_001234385.1:0.02028,PHT35026.1:0.00927)0.998:0.07740,((KAG5401589.1:0.00369,(XP_033145827.1:0.0,RID66504.1:0.0):0.00726)1.000:0.11576,(XP_003540251.1:0.02137,(NP_001240162.1:0.02456,XP_003543427.1:0.01656)0.490:0.00647)0.992:0.05725)0.666:0.01970)0.466:0.01408)0.930:0.05021)0.141:0.04553)1.000:0.90149)0.698:0.25459)0.616:0.06396)0.876:0.18328,((2546613426:0.0,2566725820:0.0):0.07400,(2552025316:0.01061,((2533040022:0.0,2552865425:0.0,2566674060:0.0):0.00055,2641389277:0.00275)0.746:0.00354)0.753:0.04466)1.000:1.97055)0.420:0.08271)1.000:0.86357,(((2645175951:0.22225,2645563215:0.29813)0.998:0.30546,((BCR96763.1:0.0,BCS09256.1:0.0):0.47561,(SMQ51782.1:0.00206,(((SMR56244.1:0.00251,XP_003851525.1:0.00534)0.000:0.00055,SMR54124.1:0.00253)0.000:0.00055,SMY25426.1:0.00055)1.000:0.00054)1.000:0.41753)1.000:0.52539)0.993:0.33954,((XP_024546809.1:1.23638,(((2566540761:0.03860,2641390387:0.01285)0.876:0.04014,(646299274:0.07945,((((2531504496:0.0,2567655155:0.0,2567882861:0.0,2581346833:0.0,2582301783:0.0):0.00055,2566711135:0.00288)0.778:0.00288,(2566529067:0.00552,((2539630972:0.0,2566535266:0.0):0.00055,2546623559:0.00292)0.776:0.00265)0.780:0.00334)0.939:0.02028,(2610408671:0.00607,(2530870449:0.01139,2554462148:0.00896)0.465:0.00289)0.991:0.04170)0.776:0.02793)0.894:0.04997)0.998:0.44126,(((1011|1011.peg.4840:0.0,1012|1012.peg.5348:0.0):0.10296,((1004|1004.peg.3689:0.0,1005|1005.peg.4434:0.0):0.00055,1006|1006.peg.521:0.00519)0.971:0.07610)0.988:0.13244,(2640395082:0.20242,(2645005401:0.09478,(2644339162:0.11691,((2643536073:0.0,2643551197:0.0):0.02780,(2643554249:0.01039,((2643572217:0.0,2643525710:0.0):0.00055,2643492746:0.00267)0.873:0.00573)0.987:0.04317)0.993:0.06436)0.905:0.04239)0.955:0.07191)0.936:0.09541)0.714:0.13201)0.999:0.62047)0.214:0.11727,((2645464973:0.49897,((((((XP_001547063.1:0.38306,(BCS03164.1:0.00055,BCS14804.1:0.00055)1.000:0.39284)0.186:0.09356,(SMY21767.1:0.00055,(SMR47860.1:0.00327,SMQ48074.1:0.00348)0.771:0.00319)1.000:0.51210)0.745:0.05854,(XP_001559766.1:0.22647,XP_024552791.1:0.31006)0.906:0.08305)0.994:0.12892,(BCR98072.1:0.00055,BCS10523.1:0.00055)0.998:0.20449)0.818:0.05233,(BCS01185.1:0.0,BCS12931.1:0.0):0.34942)1.000:0.36882,((XP_001551197.1:0.18421,((BCR93150.1:0.0,BCS05803.1:0.0):0.19158,(SMR48919.1:0.00055,((SMQ49102.1:0.0,SMR50106.1:0.0,SMY22806.1:0.0):0.00268,XP_003854312.1:0.00054)0.719:0.00261)1.000:0.19068)0.918:0.12402)1.000:0.85658,((BCR98488.1:0.0,BCS10825.1:0.0):0.74237,(KAF8832237.1:0.49679,(AUB22088.1:0.0,XP_012046763.1:0.0):1.23228)0.290:0.11406)0.941:0.15657)0.592:0.07379)0.957:0.16150)0.800:0.12772,(((2546625603:0.0,2566762777:0.0):0.01657,2566758175:0.00878)1.000:0.33106,(2530870443:0.42599,2644325181:0.39464)0.830:0.12035)0.982:0.17394)0.997:0.36091)0.834:0.14692)0.936:0.17815)0.868:0.11872)0.998:0.39762,(2563404281:0.19193,(2595321894:0.30287,2644944744:0.33114)0.644:0.07881)0.979:0.15139)0.281:0.04779,(2529266272:0.31441,(2644720813:0.07228,2644740141:0.05546)0.962:0.12774)0.999:0.20826)0.995:0.19379)0.735:0.04493,(((((AT3G44320.1:0.14092,((XP_009132305.2:0.00283,(KAG5403762.1:0.00055,RID69139.1:0.00272)0.760:0.00272)0.963:0.04876,(((KAG5401777.1:0.0,NP_001288810.1:0.0):0.00054,RID66742.1:0.00817)0.961:0.02724,(NP_001288883.1:0.04021,((KAG5393355.1:0.0,RID58745.1:0.0):0.00248,XP_033130038.1:0.00560)0.988:0.03406)0.973:0.03054)1.000:0.09572)0.939:0.07648)1.000:0.21305,((((((KAF2946014.1:0.0,KAB8088094.1:0.0,XP_015622650.1:0.0,BAF09431.1:0.0):0.00055,(KAF2946013.1:0.00055,EEE57436.1:0.01402)0.000:0.00053)1.000:0.14935,(EAY86816.1:0.00053,((KAF2946015.1:0.0,KAB8088095.1:0.0,XP_015622782.1:0.0,BAF09432.1:0.0):0.00055,EAZ23921.1:0.00054)0.987:0.03501)0.969:0.05519)0.974:0.07365,XP_024359725.1:0.27378)0.980:0.08448,((((XP_010685413.1:0.09820,XP_030486176.1:0.08954)0.832:0.03285,(NP_001241587.1:0.01881,XP_003538102.1:0.00054)1.000:0.06933)0.841:0.01884,XP_004251080.1:0.05818)0.285:0.02274,CAA2960830.1:0.04625)0.473:0.03104)0.992:0.10579,(KAG5408866.1:0.00291,(RID73837.1:0.00260,NP_001288932.1:0.00054)0.886:0.00754)0.992:0.10082)0.970:0.10270)1.000:0.27725,NP_497791.1:0.60570)0.601:0.09133,(1005|1005.peg.6311:0.48205,(2563415177:0.56337,((2644744841:0.0,2003|2003.peg.2924:0.0):0.22204,(2644124803:0.02341,(2643862500:0.02574,2643980489:0.02740)0.949:0.05206)1.000:0.22937)0.998:0.20690)0.935:0.13703)0.492:0.06952)0.674:0.03685,2521671922:0.42583)0.867:0.07042)1.000:0.54946)0.909:0.07171)0.473:0.05202)1.000:0.15458,(2643869778:0.04796,(2644785523:0.05524,2644621018:0.02813)0.551:0.02342)0.921:0.05871)0.799:0.03247)0.889:0.03422)0.460:0.01767,2645630180:0.06931)0.725:0.00893)0.984:0.03456)0.803:0.00354);


# Gene tree of AT3G44680.1 and his homologues 

((XP_001352127.1:0.46340,((XP_030503922.1:0.05672,(XP_022887808.1:0.15525,(AT3G44680.1:0.00909,(KAG5393389.1:0.0,RID58725.1:0.0,XP_018514955.1:0.0):0.03125)0.999:0.07663)0.374:0.02131)0.744:0.02501,((XP_003539814.1:0.00897,XP_006591090.1:0.01836)0.998:0.04915,(KAF2933866.1:0.0,XP_015635867.1:0.0,EEE60951.1:0.0,EEC77239.1:0.0):0.11345)0.000:0.00054)1.000:0.28614)0.957:0.09922,((NP_651978.2:0.28651,(NP_957284.1:0.04382,(NP_003874.2:0.00055,NP_034541.2:0.00216)0.952:0.03976)0.999:0.19076)1.000:0.16989,(XP_646719.1:0.30313,NP_594079.1:0.56494)0.834:0.08760)0.973:0.10084,((((KAG5393067.1:0.11658,(RID58383.1:0.00073,(KAG5393064.1:0.00707,XP_009149834.1:0.00055)0.874:0.00874)1.000:0.17604)1.000:0.51180,(PHT53931.1:0.19656,(XP_010678848.1:0.09988,XP_022886153.1:0.10788)0.975:0.06433)0.835:0.05981)0.981:0.11730,((KAF2927329.1:0.12615,(CAA2999813.1:0.05001,XP_022884456.1:0.01074)0.999:0.16761)0.987:0.12317,(EEC70976.1:0.78555,(((2645051829:0.32730,(2521771648:0.00054,2521691467:0.01363)1.000:0.58497)1.000:0.72114,(WP_011277133.1:1.02380,(PHT44823.1:2.36827,(((XP_030503266.1:0.15055,XP_003540263.1:0.17445)0.801:0.03603,((PHT46440.1:0.05858,XP_004241339.1:0.05501)0.998:0.10358,XP_010685433.1:0.19518)0.434:0.03082)1.000:0.95728,(XP_009130142.2:1.07428,XP_010312891.1:1.00704)0.887:0.19863)0.984:0.38445)0.671:0.06908)0.935:0.21519)1.000:0.73258,(KAF8830700.1:1.29089,(NP_998596.1:0.11183,(XP_011245972.1:0.04784,XP_011529290.1:0.01781)1.000:0.32075)0.999:0.55618)0.893:0.16880)0.953:0.21463)0.933:0.13858)0.824:0.05884)0.996:0.17292,(NP_014069.1:0.28978,NP_595333.1:0.33570)0.987:0.16197)0.821:0.07792);


# Gene tree of AT3G45060.1 and his homologues 

(2582382356:0.00237,((2519518240:0.0,2520810149:0.0,2530846781:0.0,2530858495:0.0,2530867678:0.0,2531515187:0.0,2531516840:0.0,2533157639:0.0,2533192495:0.0,2534275275:0.0,2534442233:0.0,2535922827:0.0,2535929469:0.0,2535933076:0.0,2535936509:0.0,2538383522:0.0,2539646123:0.0,2547190257:0.0,2548164041:0.0,2548210963:0.0,2549731739:0.0,2549734718:0.0,2551804040:0.0,2552433203:0.0,2552472507:0.0,2552484555:0.0,2552514469:0.0,2552520312:0.0,2552529534:0.0,2552533567:0.0,2552590419:0.0,2552611716:0.0,2552626790:0.0,2553791846:0.0,2554453604:0.0,2554465487:0.0,2554473647:0.0,2554486715:0.0,2554494280:0.0,2554498506:0.0,2554499248:0.0,2554503409:0.0,2554562367:0.0,2554569693:0.0,2554579235:0.0,2554592656:0.0,2554619570:0.0,2554647249:0.0,2555425441:0.0,2555689680:0.0,2555697368:0.0,2562646130:0.0,2563288434:0.0,2566133328:0.0,2567388545:0.0,2567425469:0.0,2567433147:0.0,2567502350:0.0,2567536122:0.0,2567573394:0.0,2567579292:0.0,2567632525:0.0,2567656883:0.0,2567668373:0.0,2567689126:0.0,2567729349:0.0,2567734907:0.0,2567761230:0.0,2567773334:0.0,2567803650:0.0,2568285867:0.0,2569023654:0.0,2569630398:0.0,2570011013:0.0,2570063124:0.0,2570515652:0.0,2570587916:0.0,2570753910:0.0,2570905945:0.0,2570973182:0.0,2572968071:0.0,2575450589:0.0,2577181367:0.0,2580057711:0.0,2580087598:0.0,2580140953:0.0,2580361214:0.0,2580515689:0.0,2580687261:0.0,2580833715:0.0,2580929115:0.0,2581093513:0.0,2581226282:0.0,2581422100:0.0,2581858168:0.0,2582289692:0.0,2582463731:0.0,2583221705:0.0,2583386338:0.0,2583590425:0.0,2583598433:0.0,2583639199:0.0,2583752330:0.0,2583782565:0.0,2583816345:0.0,2583849134:0.0,2641298635:0.0,642588172:0.0,650505069:0.0):0.00055,(2535938845:0.00473,((2538381376:0.0,2539627974:0.0):0.00239,((2567548106:0.0,2567867491:0.0):0.00237,((2570535123:0.0,2573754301:0.0):0.00237,(((2530862410:0.0,2530873680:0.0,2533165977:0.0,2552649516:0.0,2554457231:0.0,2563733320:0.0,2566516236:0.0,2567673040:0.0,2569485938:0.0,2570578820:0.0,2576654887:0.0,2580837791:0.0,2583761933:0.0,2583783579:0.0,2624049386:0.0):0.00055,(((((2533189092:0.0,2538417326:0.0):0.00055,2534280647:0.00238)0.863:0.00055,(2570227240:0.00055,((((641589937:0.00237,2568243478:0.00239)0.000:0.00055,(2530854511:0.0,2531501250:0.0,2533599370:0.0,2535453288:0.0,2535701679:0.0,2535919901:0.0,2536917496:0.0,2538388031:0.0,2538395583:0.0,2538410311:0.0,2538637195:0.0,2539635997:0.0,2539638669:0.0,2548162623:0.0,2549727476:0.0,2552498014:0.0,2552585876:0.0,2552618887:0.0,2552636344:0.0,2554483380:0.0,2554509926:0.0,2554554282:0.0,2554586039:0.0,2554590235:0.0,2567495230:0.0,2567553839:0.0,2567589018:0.0,2570054369:0.0,2572687390:0.0,2582437007:0.0,643434154:0.0,643438932:0.0,647114779:0.0):0.00055)0.000:0.00055,2567895682:0.00242)0.000:0.00055,((2567422693:0.0,2567524740:0.0,2567597281:0.0,2582021943:0.0):0.00055,2567698135:0.00239)0.862:0.00236)0.864:0.00055)0.898:0.00445)0.408:0.00239,2570564404:0.00232)0.760:0.00055,(((2534270050:0.0,2539665613:0.0,2554463654:0.0):0.00054,((645199651:0.00054,((2539632543:0.00055,2552024892:0.00055)0.916:0.00237,(2568320734:0.00239,(((2566709009:0.01715,((2567725013:0.0,2567885987:0.0):0.00240,((2567564830:0.0,2567603336:0.0):0.00240,((2533178602:0.0,2536328675:0.0,2537773221:0.0,2563274324:0.0,2567514757:0.0,2567881256:0.0,2568169497:0.0,2581345469:0.0,2582300422:0.0,2583583641:0.0):0.00055,((2539652442:0.0,2580210168:0.0):0.00055,(2567497741:0.0,2567849031:0.0,2598165459:0.0):0.00240)0.834:0.00240)0.000:0.00055)0.814:0.00240)0.768:0.00219)0.976:0.01231,2552570440:0.00055)0.835:0.00237,((2530852022:0.0,2530869926:0.0,2530877052:0.0,2530881524:0.0,2531505614:0.0,2533158630:0.0,2552608541:0.0,2554532973:0.0,2558501856:0.0,2562304077:0.0,2567484530:0.0,2567507435:0.0,2567527649:0.0,2567663246:0.0,2568474044:0.0,2569903123:0.0,2574840743:0.0,2581614727:0.0,2583316360:0.0,2583354493:0.0,2583397062:0.0,2583564600:0.0,2584167202:0.0):0.00055,(2574820586:0.00716,((((2574731165:0.00720,(((2526380586:0.0,2552638572:0.0,2552785347:0.0,2567644715:0.0):0.00237,(2553143656:0.0,2567636814:0.0,2567859695:0.0,2581997500:0.0,2583324405:0.0):0.00475)0.804:0.00238,(2577295895:0.00055,(2570174549:0.00238,(2533176347:0.0,2537768219:0.0,2547482568:0.0,2567616475:0.0,2567887474:0.0,2581795382:0.0,647977729:0.0):0.00238)0.000:0.00055)0.000:0.00055)0.770:0.00232)0.941:0.00721,(2552693552:0.00239,(2539494633:0.00055,(2567559298:0.0,2567843497:0.0):0.00239)0.000:0.00055)0.000:0.00055)0.801:0.00238,(2567823938:0.00476,(2581113899:0.00236,650424312:0.00055)0.000:0.00053)0.812:0.00239)0.791:0.00235,(((((2566639804:0.00738,2574821314:0.00054)1.000:0.21727,(((2537763657:0.02423,2566705564:0.03187)0.989:0.04133,(((2536339634:0.00055,(2536348284:0.00055,646303601:0.00055)0.908:0.00238)0.995:0.03011,(2533901453:0.00239,2566687869:0.00238)0.998:0.03114)0.655:0.00624,((2566671971:0.03693,2638552006:0.02646)0.937:0.02433,((2546621670:0.01454,(2552769865:0.0,2566667105:0.0):0.01441)0.979:0.02195,((2548231849:0.0,2566604809:0.0):0.02581,((2567380402:0.0,2567779032:0.0):0.00251,(2533185829:0.00055,2567741054:0.00232)0.753:0.00055)0.998:0.03702)0.967:0.02225)0.072:0.00827)0.881:0.00817)0.890:0.01486)0.943:0.04107,((2558216411:0.04205,(2610408794:0.04106,(2566525528:0.0,2566527166:0.0,2573375227:0.0):0.03644)0.827:0.00989)0.911:0.01489,(((2566681122:0.07774,(((((2537771604:0.0,2552726322:0.0):0.00477,646300600:0.00473)0.986:0.04002,(2566540559:0.00696,((2533038677:0.0,2566675335:0.0):0.00235,(2641390321:0.00055,2552865983:0.00468)0.000:0.00055)0.887:0.00055)1.000:0.06446)0.316:0.01636,(2547359017:0.03094,(((2546628264:0.0,2566764536:0.0):0.00224,2566759288:0.00226)0.973:0.02499,(2566532485:0.00223,(2539658135:0.00441,(2566535453:0.00440,2628391365:0.00055)0.000:0.00055)0.793:0.00216)0.918:0.01108)0.943:0.02116)0.775:0.02144)0.160:0.02689,((2536354699:0.00235,2566691725:0.00055)0.913:0.00195,(2566556746:0.00712,(2547717476:0.00470,646307408:0.00233)0.000:0.00055)0.922:0.00053)1.000:0.06594)0.400:0.01406)0.918:0.02546,((2533795689:0.00054,(2567767392:0.0,2567892250:0.0,2573821280:0.0):0.00055)0.968:0.02013,((2552692325:0.0,2567642251:0.0):0.00054,(2567558125:0.0,2568251243:0.0,645635198:0.0,646308988:0.0):0.01954)0.535:0.00859)0.990:0.03078)0.665:0.00930,(2556968564:0.06444,2566615621:0.04005)0.685:0.00812)0.988:0.04072)0.447:0.02114)0.127:0.02973)0.993:0.07426,(((2533899553:0.00226,2566687451:0.00246)1.000:0.07257,(2537764338:0.02089,2566705298:0.01544)0.997:0.05198)0.864:0.02279,((2566672148:0.03476,(2536340254:0.0,2536347053:0.0,2566541064:0.0,646303045:0.0):0.04095)0.647:0.01468,((2546621907:0.01080,(2552768739:0.0,2566666546:0.0):0.00594)0.966:0.02367,2556968094:0.06377)0.483:0.01078)0.891:0.01281)0.825:0.01814)0.823:0.03099,(((((((KAG5390915.1:0.0,RID52003.1:0.0,XP_009110611.1:0.0):0.21307,(XP_003531994.1:0.02481,XP_003552034.1:0.00773)1.000:0.14362)0.374:0.03692,((PHT58295.1:0.12967,((CAA3020321.1:0.0,XP_022881712.1:0.0,XP_022881711.1:0.0):0.00183,((XP_022881710.1:0.0,XP_022881709.1:0.0,XP_022881708.1:0.0,XP_022881705.1:0.0):0.00188,XP_022881707.1:0.00055)0.920:0.00055)1.000:0.08531)0.929:0.05018,(KAB8083127.1:0.0,BAF05917.1:0.0,BAD81794.1:0.0):0.35644)0.791:0.03865)0.911:0.06707,(((XP_025885062.1:0.21425,(CAA3000998.1:0.00728,CAA3000997.1:0.00601)1.000:0.24723)0.414:0.05600,((XP_009125986.2:0.01426,RID73403.1:0.00055)1.000:0.40973,(XP_030481570.1:0.00054,XP_030481571.1:0.00055)1.000:0.29630)0.914:0.07301)0.930:0.12162,(EAY74469.1:0.01445,(EAZ12277.1:0.18822,(KAF2950645.1:0.0,KAB8081798.1:0.0,XP_015636108.1:0.0):0.00054)0.312:0.00055)1.000:0.88583)1.000:0.28799)0.940:0.10903,((XP_024398202.1:0.12695,(XP_024360408.1:0.05872,XP_024403510.1:0.10803)0.993:0.08806)1.000:0.26057,(((XP_010683900.1:0.01238,XP_010683898.1:0.03075)1.000:0.18328,((PHT45231.1:0.06381,XP_004240585.1:0.05277)1.000:0.22891,(RID58569.1:0.25355,((KAG5376420.1:0.00396,XP_009120613.1:0.00679)1.000:0.07059,(AT3G45060.1:0.01534,((KAG5393416.1:0.0,XP_033128504.1:0.0,XP_033128503.1:0.0,XP_033128501.1:0.0,XP_033128500.1:0.0,XP_033128499.1:0.0,XP_033128498.1:0.0,XP_033128497.1:0.0,XP_033128496.1:0.0,RID58570.1:0.0):0.03182,(XP_009107824.2:0.00055,RID79624.1:0.00354)0.952:0.01057)0.875:0.01830)0.977:0.04066)0.878:0.04231)1.000:0.15514)0.926:0.05593)0.085:0.02529,((XP_010685329.1:0.18901,((KAG5387424.1:0.0,RID48841.1:0.0):0.16175,(KAG5376418.1:0.00252,(RID41469.1:0.0,XP_009120612.1:0.0):0.00140)1.000:0.11736)0.952:0.04965)0.940:0.03733,(((NP_001266263.1:0.02642,(PHT46854.1:0.00180,PHT46853.1:0.00055)0.934:0.01541)1.000:0.11942,PHT36402.1:0.18512)0.304:0.02191,(XP_030506120.1:0.01844,(XP_030506119.1:0.00393,XP_030503254.1:0.00144)0.904:0.01262)1.000:0.07501)0.174:0.01102)0.649:0.01991)1.000:0.19817)0.916:0.09860)0.999:0.55569,(((BCR97187.1:0.0,BCS09654.1:0.0):0.42613,XP_003652334.1:0.48933)1.000:1.06471,(XP_771875.1:2.38854,((((2567713876:0.00241,((((2530882890:0.0,2533159249:0.0):0.00719,(2530866352:0.0,2533186392:0.0,2534267090:0.0,2534279462:0.0,2535927934:0.0,2535931782:0.0,2536921657:0.0,2538412169:0.0,2538417804:0.0,2538993793:0.0,2539644841:0.0,2539664641:0.0,2548166581:0.0,2549730182:0.0,2552434195:0.0,2552571017:0.0,2552585405:0.0,2552636549:0.0,2554455301:0.0,2554482646:0.0,2554569090:0.0,2554584474:0.0,2567648639:0.0,2567673267:0.0,2567718025:0.0,2567737602:0.0,2567828220:0.0,2568258195:0.0,2568321420:0.0,2570227574:0.0,2570512776:0.0,2570533523:0.0,2573752699:0.0,2580687470:0.0,2580832730:0.0,2583399652:0.0,2583764415:0.0,2583817624:0.0):0.00055)0.000:0.00055,2567460055:0.00239)0.000:0.00055,((((((2530878367:0.0,2535921221:0.0,2538396822:0.0,2539636180:0.0,2549724046:0.0,2554463530:0.0,2567663114:0.0,2568263055:0.0):0.00053,((2530859975:0.0,2567706577:0.0):0.00055,((2530863715:0.0,2533165085:0.0,2552025581:0.0,2552606152:0.0,2554534129:0.0,2567401637:0.0,2567475626:0.0,2567482168:0.0,2567506872:0.0,2567530063:0.0,2567708602:0.0,2567721423:0.0,2567818743:0.0,2567875864:0.0,2568305432:0.0,2568474584:0.0,2569904654:0.0,2570177549:0.0,2574838067:0.0,2577297506:0.0,2581616172:0.0,2583315892:0.0,2583354664:0.0,2583565457:0.0,2583608513:0.0,2624047884:0.0):0.00055,2567652905:0.00241)0.925:0.00229)0.151:0.00240)0.752:0.00221,((2530852173:0.0,2567386125:0.0,2568281669:0.0,2568485969:0.0,2569451707:0.0,2584166474:0.0):0.00053,2567755346:0.00473)0.448:0.00241)0.723:0.00054,(2530875003:0.0,2554458522:0.0,2568270207:0.0,2569486608:0.0,2570578470:0.0,2576655086:0.0,2583785442:0.0):0.00055)0.864:0.00240,((2562302627:0.0,2567626352:0.0,2567769918:0.0,645201515:0.0):0.00055,((2558503177:0.00242,2574729685:0.00480)0.004:0.00055,2530848189:0.00241)0.000:0.00055)0.000:0.00055)0.854:0.00239,2539645688:0.00241)0.000:0.00055)0.000:0.00055)0.757:0.00232,2569597236:0.00055)0.876:0.14479,((2566570246:0.01124,(2567823171:0.0,650422861:0.0):0.00320)0.973:0.05600,(2610408015:0.05867,2558218769:0.06849)0.992:0.06071)0.922:0.13061)1.000:1.72821,((XP_003550919.1:0.00055,XP_006600851.1:0.00054)1.000:1.44918,(2567743683:0.25627,(2566674633:0.00053,(2552865741:0.00054,(2533038174:0.0,2641389858:0.0):0.00646)0.728:0.00197)0.784:0.09873)1.000:1.47738)0.859:0.49507)0.903:0.56298)0.955:0.62334)0.446:0.13046)1.000:0.74357,((2645171815:0.0,2645287937:0.0,2020|2020.peg.3477:0.0,2029|2029.peg.3317:0.0):0.19099,(2645085246:0.00054,((2644839203:0.00308,(2644948907:0.00450,(2644865439:0.00055,2644862399:0.00459)0.988:0.01147)0.878:0.00428)0.159:0.00391,2644843658:0.05665)0.758:0.00446)1.000:0.27943)0.916:0.12200)0.991:0.20983)0.944:0.05041,((2536334109:0.00229,646295773:0.00054)0.772:0.00706,(2533171745:0.00235,(2566573192:0.0,2566639381:0.0):0.00958)0.883:0.00496)0.715:0.00495)0.415:0.00521)0.453:0.00053)0.992:0.01573)0.000:0.00054)0.538:0.00055)0.000:0.00055)0.000:0.00054)0.109:0.00055,((2568485480:0.00055,((2568297746:0.0,2572850860:0.0):0.00055,2582285924:0.00244)0.854:0.00239)0.905:0.00054,(((2552441715:0.0,2552474411:0.0,2552507306:0.0,2552510972:0.0,2554633517:0.0,2567465252:0.0):0.00055,(2567410006:0.00054,((2567396783:0.0,2567414075:0.0,2567454319:0.0,2568324556:0.0,2581150192:0.0):0.00231,(2567531008:0.0,2579885108:0.0):0.00053)0.415:0.00245)0.909:0.00229)0.914:0.00230,2568317623:0.00054)0.398:0.00480)0.912:0.00234)0.851:0.00260)0.848:0.00260,2583370721:0.00239)0.000:0.00055)0.000:0.00055)1.000:0.00054,(((2552568222:0.00468,2538412030:0.00054)0.134:0.00238,(2536920219:0.0,2538996385:0.0):0.00053)0.712:0.00221,2539642664:0.00055)0.429:0.00237)0.922:0.00249)0.000:0.00055)0.000:0.00055)0.023:0.00055)0.412:0.00055)0.191:0.00055,((((((((2567785861:0.00237,(((2567649115:0.0,2568256678:0.0):0.00239,(2568269741:0.00238,(2567384848:0.0,2567475863:0.0,2567623800:0.0,2567654742:0.0,2567709571:0.0,2567716682:0.0,2567771515:0.0,2567819291:0.0,2567877256:0.0,2568280761:0.0,2568304868:0.0,2569449963:0.0,2583610191:0.0):0.00055)0.000:0.00055)0.839:0.00238,2567400766:0.00237)0.000:0.00055)0.000:0.00055,(2567825863:0.00224,(2567704691:0.00226,((2567469597:0.0,2567700554:0.0):0.00054,2567712576:0.00479)1.000:0.00054)0.343:0.00237)0.994:0.00054)0.610:0.00055,(2567676698:0.00055,(2567799025:0.00719,2567457415:0.00238)0.000:0.00055)0.931:0.00239)0.000:0.00055,2567753270:0.00480)0.000:0.00055,(2567429511:0.0,2567437941:0.0,2567443119:0.0,2567449047:0.0,2567486683:0.0,2567490168:0.0,2567511139:0.0,2567544834:0.0,2567568770:0.0,2567577520:0.0,2567591735:0.0,2567607969:0.0,2567620943:0.0,2567736683:0.0,2567758186:0.0,2567781459:0.0,2567794982:0.0,2567806733:0.0,2567816634:0.0,2567838607:0.0,2567850592:0.0,2567872028:0.0,2567899191:0.0,2568255095:0.0,2568261426:0.0,2568272865:0.0,2568276205:0.0,2568312574:0.0,2568478153:0.0,2568482141:0.0,2568489406:0.0,2568708169:0.0,2568885043:0.0,2569471816:0.0,2569596116:0.0,2571535385:0.0,2573798099:0.0,2573955469:0.0,2576877367:0.0,2581790408:0.0,2583595618:0.0):0.00055)0.221:0.00055,((2567692218:0.01497,2568293617:0.00054)1.000:0.00055,((2567392551:0.0,2567445394:0.0,2567611333:0.0,2567628057:0.0,2571545553:0.0,2580494838:0.0,2580792295:0.0):0.00054,((2572021759:0.00239,((((2567721308:0.00236,2567830828:0.00053)0.424:0.00240,(2567461720:0.00055,2570981257:0.00480)0.968:0.00957)0.781:0.00055,(2567416869:0.0,2569462871:0.0):0.00055)0.000:0.00055,2583363039:0.00238)0.731:0.00055)0.819:0.00240,2583358862:0.00482)0.000:0.00054)0.914:0.00233)0.914:0.00196)0.000:0.00055,2567663699:0.00239)0.856:0.00234,((2549722640:0.00837,(2548157013:0.00143,2554518477:0.00055)0.357:0.00146)1.000:0.03582,2511820765:0.00055)0.645:0.00053)0.560:0.00055);


# Gene tree of AT3G45450.1 and his homologues 

(2644868011:0.39906,2558098767:0.98764,(AT3G45450.1:0.65120,2520533506:0.28629)0.991:0.29915);


# Gene tree of AT3G46020.1 and his homologues 

(2539642230:0.01206,((((((((2567824842:0.01208,((2526380822:0.0,2533174662:0.0,2537767211:0.0,2539493534:0.0,2547484725:0.0,2552637201:0.0,2552693907:0.0,2552783830:0.0,2553146183:0.0,2567558986:0.0,2567615701:0.0,2567637460:0.0,2567643830:0.0,2567844224:0.0,2567858796:0.0,2567887697:0.0,2570174832:0.0,2574821793:0.0,2577296669:0.0,2581115393:0.0,2581792784:0.0,2581997151:0.0,2583324798:0.0,647978324:0.0,650425898:0.0):0.00055,(2574729028:0.00055,((2536332027:0.0,2566641669:0.0,646298303:0.0):0.01205,2566571065:0.00055)0.992:0.06253)0.878:0.01194)0.000:0.00055)0.978:0.05081,(2539652722:0.0,2580210601:0.0):0.01215)0.783:0.01186,(((((2533899441:0.0,2566686348:0.0):0.06717,(2566671129:0.06397,(2536338629:0.01174,(2536348430:0.0,646305079:0.0):0.00055)0.889:0.03668)0.558:0.01838)0.671:0.03273,((2548231903:0.0,2566604087:0.0):0.02312,(2533185067:0.01140,(2567382768:0.0,2567743642:0.0,2567780289:0.0):0.02346)0.839:0.01152)0.853:0.00054)0.234:0.06245,(((2537765027:0.01116,2566704076:0.01172)0.960:0.06507,((2546624095:0.0,2552768338:0.0,2566665100:0.0,2638549974:0.0):0.04195,2566539389:0.03118)0.830:0.03253)0.710:0.01294,(((((((((((XP_003851197.1:1.36130,(XP_002809024.1:0.86292,CAA3008787.1:0.99069)0.484:0.18490)0.746:0.18219,((BCR94156.1:0.0,BCS06764.1:0.0):1.12120,XP_006724080.1:1.58336)0.079:0.13623)0.818:0.24111,(XP_003850948.1:1.01756,KAF2917156.1:1.66912)0.735:0.21748)0.804:0.18117,(NP_493023.1:0.44444,(XP_015643689.1:0.0,EAZ38155.1:0.0,EAZ02232.1:0.0,BAF20379.1:0.0):0.88199)0.339:0.06955)0.660:0.08722,(NP_495014.1:0.98286,(((((2643494099:0.0,2643576751:0.0,2643531053:0.0):0.03484,2520441812:0.10219)0.974:0.25922,((2644956098:0.0,2644976460:0.0,2644961779:0.0):0.14009,2645478901:0.04073)0.890:0.18733)0.941:0.23252,(((XP_010690882.1:0.12743,(XP_033136428.1:0.16796,KAB8092961.1:0.11048)0.915:0.13069)0.938:0.19853,(((KAF2929726.1:0.0,XP_015639115.1:0.0,EEE62796.1:0.0,EAY97022.1:0.0):0.06408,(KAF2929725.1:0.0,KAB8098598.1:0.0,XP_015638810.1:0.0,EEE62795.1:0.0,EAY97021.1:0.0,BAF16869.1:0.0):0.12277)0.880:0.13274,(EAY97020.1:0.00055,((KAF2929724.1:0.0,KAB8098597.1:0.0,XP_015638809.1:0.0,BAF16868.1:0.0):0.00054,EEE62794.1:0.41608)0.863:0.00745)0.892:0.16618)0.996:0.46732)0.887:0.25074,((XP_641604.1:0.19963,(XP_637244.1:0.35604,XP_643856.1:0.33529)0.617:0.07995)0.970:0.43907,(NP_649808.1:0.86752,(XP_006596333.1:1.07303,XP_006598066.1:0.48061)0.797:0.36220)0.458:0.16001)0.812:0.19088)0.694:0.12208)0.646:0.10534,(((BCR93978.1:0.0,BCS06589.1:0.0):0.39750,XP_009120509.1:0.90280)0.026:0.04435,(KAF2938616.1:0.30114,((XP_022843913.1:0.02017,((XP_022843912.1:0.0,XP_022843911.1:0.0,XP_022843910.1:0.0):0.00055,XP_022843914.1:0.00054)0.991:0.00054)0.973:0.15686,(XP_003543504.1:0.35469,(XP_030498142.1:0.23585,AT3G46020.1:0.32286)0.763:0.09027)0.776:0.06015)0.765:0.07068)0.997:0.60324)0.239:0.14824)0.255:0.12824)0.635:0.12515)0.911:0.37690,(XP_003201377.3:1.77756,NP_001185775.1:0.55850)0.100:0.21374)0.979:0.69465,(2546612393:0.0,2566722090:0.0):0.02762)0.753:0.03861,(2547360114:0.02249,((2539656823:0.0,2566539172:0.0,2628389265:0.0):0.01106,2566534445:0.00053)0.960:0.04547)0.762:0.01245)0.714:0.01013,((((2537769500:0.0,2552727875:0.0,646300862:0.0):0.11289,((2556967381:0.01141,2610409176:0.01144)0.916:0.03507,((2533038551:0.0,2552864764:0.0,2641390075:0.0):0.00055,2566673748:0.01127)0.751:0.01134)0.787:0.01695)0.854:0.02573,((2547717362:0.0,2558096977:0.0):0.09996,(2566692248:0.01121,646305922:0.01127)0.000:0.00055)0.970:0.05233)0.685:0.00627,(2566758579:0.0,2566762415:0.0):0.00055)0.771:0.01145)0.830:0.02608,(2533793716:0.0,2552690916:0.0,2567556862:0.0,2567640152:0.0,2567765876:0.0,2567892019:0.0,2568249088:0.0,2573820042:0.0,645637661:0.0,646311051:0.0):0.02284)0.967:0.13547,(2566617406:0.07205,(2558217071:0.12407,(2566523105:0.0,2566528719:0.0,2573375997:0.0):0.01362)0.924:0.14520)0.480:0.05601)0.941:0.10804)0.786:0.03118)0.904:0.07419,2567665319:0.01238)0.766:0.01674)0.000:0.00054,2567826770:0.01202)0.061:0.00055,(2519516119:0.0,2520808335:0.0,2530848877:0.0,2530852820:0.0,2530856633:0.0,2530860669:0.0,2530864408:0.0,2530865666:0.0,2530872115:0.0,2530875721:0.0,2530879078:0.0,2530883524:0.0,2531503326:0.0,2531507667:0.0,2531512943:0.0,2531518447:0.0,2533155541:0.0,2533160852:0.0,2533162474:0.0,2533188287:0.0,2533190577:0.0,2534266755:0.0,2534277051:0.0,2534279649:0.0,2535451133:0.0,2535699859:0.0,2535921937:0.0,2535924896:0.0,2535927324:0.0,2535931081:0.0,2535934357:0.0,2535940883:0.0,2536915256:0.0,2536922390:0.0,2538382107:0.0,2538385709:0.0,2538397750:0.0,2538409312:0.0,2538413027:0.0,2538639047:0.0,2538993319:0.0,2539629129:0.0,2539637164:0.0,2539640201:0.0,2539647287:0.0,2539663525:0.0,2547192062:0.0,2548156458:0.0,2548160592:0.0,2548164997:0.0,2548209244:0.0,2549721267:0.0,2549729460:0.0,2549732509:0.0,2551801948:0.0,2552027778:0.0,2552433969:0.0,2552440077:0.0,2552471114:0.0,2552475235:0.0,2552482566:0.0,2552496242:0.0,2552506279:0.0,2552508342:0.0,2552512724:0.0,2552517777:0.0,2552530799:0.0,2552533792:0.0,2552566813:0.0,2552573322:0.0,2552583343:0.0,2552593511:0.0,2552608018:0.0,2552611310:0.0,2552620018:0.0,2552628837:0.0,2552634428:0.0,2552651873:0.0,2553792116:0.0,2554452704:0.0,2554459091:0.0,2554461769:0.0,2554464227:0.0,2554471906:0.0,2554482181:0.0,2554487416:0.0,2554492985:0.0,2554495790:0.0,2554499696:0.0,2554506004:0.0,2554506959:0.0,2554514937:0.0,2554531628:0.0,2554541747:0.0,2554554513:0.0,2554560755:0.0,2554570690:0.0,2554580798:0.0,2554583720:0.0,2554589146:0.0,2554591063:0.0,2554591153:0.0,2554621424:0.0,2554633060:0.0,2554650419:0.0,2555424483:0.0,2555687469:0.0,2555695278:0.0,2558503844:0.0,2562301801:0.0,2562645443:0.0,2563275847:0.0,2563731391:0.0,2566135450:0.0,2566518356:0.0,2567384267:0.0,2567389538:0.0,2567392412:0.0,2567396594:0.0,2567400944:0.0,2567409311:0.0,2567413047:0.0,2567416589:0.0,2567421073:0.0,2567424347:0.0,2567428665:0.0,2567433624:0.0,2567437057:0.0,2567441914:0.0,2567449203:0.0,2567454060:0.0,2567460114:0.0,2567462446:0.0,2567465797:0.0,2567468760:0.0,2567474135:0.0,2567475518:0.0,2567482895:0.0,2567485718:0.0,2567489437:0.0,2567494321:0.0,2567501668:0.0,2567506368:0.0,2567510459:0.0,2567514237:0.0,2567524907:0.0,2567526972:0.0,2567531126:0.0,2567536984:0.0,2567543528:0.0,2567547601:0.0,2567552858:0.0,2567563236:0.0,2567568038:0.0,2567571069:0.0,2567574827:0.0,2567579886:0.0,2567586982:0.0,2567591514:0.0,2567596353:0.0,2567604759:0.0,2567607004:0.0,2567612218:0.0,2567620004:0.0,2567624053:0.0,2567627555:0.0,2567634175:0.0,2567650109:0.0,2567653019:0.0,2567657015:0.0,2567661340:0.0,2567668212:0.0,2567672647:0.0,2567675720:0.0,2567688501:0.0,2567692756:0.0,2567697201:0.0,2567702510:0.0,2567705020:0.0,2567710052:0.0,2567713431:0.0,2567715958:0.0,2567720856:0.0,2567725895:0.0,2567728263:0.0,2567732939:0.0,2567739979:0.0,2567753727:0.0,2567757216:0.0,2567763717:0.0,2567768253:0.0,2567772214:0.0,2567781923:0.0,2567786064:0.0,2567793971:0.0,2567797957:0.0,2567802374:0.0,2567806405:0.0,2567815322:0.0,2567820520:0.0,2567830548:0.0,2567838399:0.0,2567849996:0.0,2567867146:0.0,2567871267:0.0,2567876498:0.0,2567879554:0.0,2567885921:0.0,2567895296:0.0,2567898173:0.0,2568169011:0.0,2568241674:0.0,2568253181:0.0,2568257558:0.0,2568262388:0.0,2568269279:0.0,2568272592:0.0,2568276350:0.0,2568281285:0.0,2568284593:0.0,2568293015:0.0,2568296428:0.0,2568306787:0.0,2568313573:0.0,2568316541:0.0,2568322881:0.0,2568325525:0.0,2568476878:0.0,2568477696:0.0,2568481317:0.0,2568486364:0.0,2568489062:0.0,2568709263:0.0,2568884416:0.0,2569021434:0.0,2569450279:0.0,2569462591:0.0,2569471621:0.0,2569487074:0.0,2569597552:0.0,2569628946:0.0,2569902194:0.0,2570010397:0.0,2570055336:0.0,2570061094:0.0,2570225037:0.0,2570532732:0.0,2570565322:0.0,2570579037:0.0,2570587005:0.0,2570756158:0.0,2570908071:0.0,2570975359:0.0,2570980240:0.0,2571534387:0.0,2571544127:0.0,2572022594:0.0,2572685635:0.0,2572853545:0.0,2572967122:0.0,2573063454:0.0,2573751911:0.0,2573797938:0.0,2573954589:0.0,2574838901:0.0,2575451411:0.0,2576654654:0.0,2576876514:0.0,2577180423:0.0,2579886071:0.0,2579917964:0.0,2580054782:0.0,2580087952:0.0,2580141949:0.0,2580359257:0.0,2580494982:0.0,2580515149:0.0,2580791828:0.0,2580837694:0.0,2580928264:0.0,2581093648:0.0,2581149921:0.0,2581225637:0.0,2581346035:0.0,2581424548:0.0,2581616933:0.0,2581789065:0.0,2581857643:0.0,2582021672:0.0,2582284454:0.0,2582291751:0.0,2582298349:0.0,2582382205:0.0,2582435758:0.0,2582462716:0.0,2583222497:0.0,2583317006:0.0,2583353499:0.0,2583358219:0.0,2583364082:0.0,2583372237:0.0,2583384186:0.0,2583398935:0.0,2583563931:0.0,2583590926:0.0,2583595341:0.0,2583599079:0.0,2583607105:0.0,2583638481:0.0,2583753913:0.0,2583761337:0.0,2583779655:0.0,2583785781:0.0,2583849883:0.0,2584168153:0.0,2624047083:0.0,2641299291:0.0,643431959:0.0,643440911:0.0,645197983:0.0):0.00055)0.000:0.00054,(2538390828:0.0,2549725036:0.0):0.01203)0.057:0.00055,((2537775346:0.0,2567847332:0.0):0.00055,2567498541:0.02419)0.845:0.01194)0.000:0.00055,((2533180862:0.0,2536327071:0.0,2583584350:0.0):0.00053,2566708251:0.01217)0.851:0.01218)0.002:0.00055,(2598166374:0.01198,((2511818502:0.0,2533601098:0.0,2534443966:0.0,2538416514:0.0,2539631737:0.0,2563286441:0.0,2570513551:0.0,2580684687:0.0,2580834622:0.0,2583815963:0.0,642586074:0.0,647114535:0.0,650502829:0.0):0.00055,2567444932:0.01209)0.000:0.00055)0.485:0.00055);


# Gene tree of AT3G46170.1 and his homologues 

((NP_595006.1:0.92243,(2518142352:0.00114,2518124193:0.00269)1.000:0.84983)0.899:0.22593,(((((2554459719:0.0,2569487748:0.0,2570578961:0.0,2576651692:0.0,2580839440:0.0,2583785065:0.0):0.00798,2554567317:0.00054)1.000:0.63337,(((SMR47606.1:0.0,XP_003855459.1:0.0):0.06256,(SMR46355.1:0.00054,(SMQ47823.1:0.00363,SMY21509.1:0.00055)0.810:0.01049)0.915:0.05148)1.000:0.42627,((BCR96818.1:0.00055,BCS09304.1:0.00054)1.000:0.51336,(SMR45011.1:0.00053,(XP_003857103.1:0.01054,((SMQ46490.1:0.0,SMR42840.1:0.0):0.00054,SMY20176.1:0.00700)0.791:0.00712)0.814:0.00331)1.000:0.49807)0.895:0.20780)0.997:0.29634)0.034:0.10008,(2644044275:0.63499,((((((2630783615:0.10210,(2533040797:0.02221,(2566615599:0.00684,2641387405:0.00466)0.988:0.05560)0.984:0.05234)0.809:0.02341,((2558098350:0.00396,2547718120:0.03142)0.991:0.04292,((2566675375:0.01152,((2536354651:0.00053,(2566691775:0.00055,(2566681080:0.03888,(646299175:0.01705,((2537769908:0.0,2552725375:0.0):0.03402,2556969747:0.01786)0.833:0.01722)0.994:0.05218)0.917:0.02875)0.893:0.00730)0.838:0.00385,2552864352:0.00382)0.000:0.00053)0.879:0.00054,2566556700:0.01138)0.441:0.01030)0.537:0.01887)0.876:0.03589,((2547358308:0.08516,(2546611968:0.0,2566724508:0.0):0.10135)0.373:0.01681,((2539653796:0.00728,((2566536540:0.00055,2628389941:0.00385)0.953:0.01162,2566531998:0.00771)0.618:0.00054)0.999:0.09762,((2546629211:0.0,2566763315:0.0):0.01390,2566760469:0.00548)0.982:0.06067)0.987:0.05131)0.627:0.01140)0.938:0.03315,(((2567742742:0.01973,(2546623240:0.03770,(2552767903:0.0,2566668549:0.0):0.02615)0.912:0.02060)0.312:0.00952,(2533182514:0.00367,(2567383435:0.0,2567778051:0.0):0.02330)0.826:0.01340)0.998:0.10025,(((2567727787:0.0,2567886608:0.0):0.00773,(((2533179152:0.0,2536330043:0.0,2563272954:0.0,2567499970:0.0,2567565288:0.0,2567603798:0.0,2567880233:0.0,2568169335:0.0,2581344825:0.0,2582299071:0.0,2583582231:0.0):0.00054,(2537774613:0.00368,2567517370:0.00399)0.775:0.00790)0.912:0.01148,((((2539640983:0.00381,2554570490:0.00767)0.000:0.00054,((2567662926:0.00383,2567756251:0.00055)0.000:0.00054,2530874919:0.01152)0.435:0.00383)0.931:0.01149,(((((((2567827374:0.00385,((2530882805:0.0,2539631005:0.0,2552569298:0.0):0.00778,(2567463649:0.0,2567665484:0.0,2567897346:0.0,2568244477:0.0):0.00055)0.819:0.00384)0.774:0.00384,2580794663:0.00384)0.804:0.00384,2530859858:0.00386)0.502:0.00054,(((((((2567715565:0.00055,2538414575:0.00385)0.000:0.00055,(2533162760:0.00382,(2534279143:0.0,2538417662:0.0,2568271577:0.0):0.00383)0.800:0.00383)0.838:0.00377,(2534270190:0.00382,(((2539662687:0.0,2567449898:0.0,2567730352:0.0,2567850952:0.0,2568313167:0.0,2568483658:0.0):0.00766,(2548162941:0.0,2567423825:0.0,2570054927:0.0,2582438414:0.0):0.00055)0.876:0.00383,((2530871445:0.0,2552442116:0.0,2552475991:0.0,2552506018:0.0,2552507817:0.0,2554633381:0.0,2567397743:0.0,2567409216:0.0,2567414385:0.0,2567456106:0.0,2568318676:0.0,2568327166:0.0,2581150691:0.0):0.00055,(2530878237:0.00382,(2567467662:0.0,2567533730:0.0,2579887722:0.0):0.00384)0.728:0.00055)0.000:0.00055)0.854:0.00382)0.995:0.00055)0.194:0.00383,((2568260177:0.00383,((2538382622:0.0,2539628944:0.0):0.00054,(2533190196:0.00054,2567673657:0.01931)0.421:0.00384)0.838:0.00382)1.000:0.00054,(2567654507:0.01930,((((2530848109:0.0,2535940170:0.0,2539647878:0.0,2624048031:0.0):0.00055,2530863636:0.00379)0.719:0.00055,2572967410:0.11227)0.943:0.00348,((2519517008:0.0,2520809196:0.0,2530866460:0.0,2531513988:0.0,2531519285:0.0,2533155233:0.0,2533191240:0.0,2534274485:0.0,2534442788:0.0,2535924152:0.0,2535935210:0.0,2538384301:0.0,2547192447:0.0,2548157077:0.0,2548210494:0.0,2549735178:0.0,2551802671:0.0,2552470033:0.0,2552483299:0.0,2552513918:0.0,2552518534:0.0,2552531941:0.0,2552534563:0.0,2552570936:0.0,2552592746:0.0,2552611088:0.0,2552627124:0.0,2553794910:0.0,2554464970:0.0,2554472195:0.0,2554487162:0.0,2554491346:0.0,2554498837:0.0,2554502410:0.0,2554505680:0.0,2554517644:0.0,2554560102:0.0,2554579620:0.0,2554592140:0.0,2554622615:0.0,2554650590:0.0,2555425279:0.0,2555688346:0.0,2555696100:0.0,2562646589:0.0,2563288599:0.0,2566134642:0.0,2567391642:0.0,2567394449:0.0,2567419675:0.0,2567427463:0.0,2567432159:0.0,2567435567:0.0,2567438762:0.0,2567438866:0.0,2567444338:0.0,2567447557:0.0,2567459129:0.0,2567472199:0.0,2567482057:0.0,2567487831:0.0,2567492832:0.0,2567504868:0.0,2567506759:0.0,2567513593:0.0,2567528199:0.0,2567538086:0.0,2567545864:0.0,2567550927:0.0,2567568517:0.0,2567573369:0.0,2567577277:0.0,2567582162:0.0,2567592513:0.0,2567610462:0.0,2567613308:0.0,2567622688:0.0,2567631091:0.0,2567635247:0.0,2567659110:0.0,2567670893:0.0,2567678917:0.0,2567691435:0.0,2567695629:0.0,2567703679:0.0,2567708489:0.0,2567721535:0.0,2567733417:0.0,2567759053:0.0,2567759576:0.0,2567762942:0.0,2567775139:0.0,2567784216:0.0,2567788922:0.0,2567796335:0.0,2567801384:0.0,2567804415:0.0,2567807828:0.0,2567815588:0.0,2567818855:0.0,2567832335:0.0,2567840974:0.0,2567870005:0.0,2567874544:0.0,2567875752:0.0,2567899074:0.0,2568255741:0.0,2568275642:0.0,2568279550:0.0,2568287615:0.0,2568295718:0.0,2568300208:0.0,2568305543:0.0,2568476227:0.0,2568480623:0.0,2568491475:0.0,2568711444:0.0,2568887259:0.0,2569024976:0.0,2569474875:0.0,2569629522:0.0,2569905375:0.0,2570012683:0.0,2570061787:0.0,2570514197:0.0,2570589207:0.0,2570754844:0.0,2570907252:0.0,2570974525:0.0,2571537147:0.0,2572024521:0.0,2572852639:0.0,2573064746:0.0,2573801078:0.0,2573957981:0.0,2574838181:0.0,2575452705:0.0,2576878681:0.0,2577183809:0.0,2580057098:0.0,2580087119:0.0,2580139632:0.0,2580362512:0.0,2580497026:0.0,2580512752:0.0,2580686046:0.0,2580835169:0.0,2580928914:0.0,2581229146:0.0,2581422603:0.0,2581789869:0.0,2581860985:0.0,2582287015:0.0,2582290984:0.0,2582385129:0.0,2582465684:0.0,2583222655:0.0,2583316005:0.0,2583354919:0.0,2583359796:0.0,2583363299:0.0,2583387127:0.0,2583399353:0.0,2583565780:0.0,2583592021:0.0,2583597043:0.0,2583600658:0.0,2583641383:0.0,2583752665:0.0,2583779380:0.0,2583819411:0.0,2583849353:0.0,2641300869:0.0,642586825:0.0,650503728:0.0):0.00055,2571545435:0.00385)0.000:0.00054)0.790:0.00394)0.301:0.00387)0.740:0.00362)1.000:0.00054,2533159348:0.00053)0.957:0.01152,2552025500:0.00392)0.772:0.00384,(2539645384:0.00385,((2535928078:0.0,2535931907:0.0,2548166157:0.0,2549730262:0.0,2552433567:0.0,2554454031:0.0,2567719074:0.0,2567739635:0.0,2570533657:0.0,2573752829:0.0):0.00054,(2567626947:0.0,2567771304:0.0,645200887:0.0):0.00383)0.953:0.01159)0.771:0.00384)0.870:0.00772)0.525:0.00765,2583372490:0.01934)0.766:0.00396,2531506912:0.00384)0.000:0.00055,(((((2530855890:0.0,2531502529:0.0,2533598028:0.0,2535452379:0.0,2535701970:0.0,2536916079:0.0,2538389916:0.0,2538407637:0.0,2538637953:0.0,2549725880:0.0,2554509313:0.0,2554541589:0.0,2554553261:0.0,2554588625:0.0,2572686528:0.0,643432772:0.0,643440184:0.0,647115935:0.0):0.00520,(2552498121:0.0,2552618935:0.0):0.00055)0.265:0.00248,(2511819384:0.00055,(2558503097:0.0,2562302709:0.0):0.00055)0.893:0.00739)0.782:0.00367,((((2554532599:0.0,2567476051:0.0,2581614210:0.0,2583609943:0.0):0.00055,(2563732210:0.00055,(2552648764:0.0,2554458684:0.0,2569487655:0.0,2570581370:0.0,2576653955:0.0,2580837882:0.0,2583783263:0.0):0.01538)0.842:0.00384)0.000:0.00055,(2567649017:0.0,2568258913:0.0,2568321798:0.0):0.00380)0.854:0.00381,(((2535921143:0.0,2538398289:0.0,2539636276:0.0,2549723965:0.0,2552584704:0.0,2552635351:0.0,2554481893:0.0,2554585084:0.0,2567495761:0.0,2567524419:0.0,2567554021:0.0,2567589715:0.0,2567597045:0.0,2567698780:0.0,2570224558:0.0,2570980672:0.0,2582023296:0.0):0.00381,2567401556:0.00054)0.335:0.00384,(2530851867:0.0,2567386976:0.0,2568282872:0.0,2568488488:0.0,2569453123:0.0,2569597159:0.0,2584166387:0.0):0.01535)0.000:0.00054)0.794:0.00385)0.767:0.00367,((2536921517:0.0,2538995540:0.0,2570566935:0.0):0.00380,2552607821:0.00384)0.901:0.00770)0.794:0.00369)0.780:0.00375)0.924:0.01106,(2567848190:0.00763,2598164307:0.00732)0.780:0.00414)0.730:0.00378)0.921:0.01112)0.755:0.00377,(((2537766440:0.02324,((2567823087:0.00382,((2554462371:0.0,2574823329:0.0):0.01150,(2539649842:0.0,2580212680:0.0):0.01162)0.751:0.00381)0.808:0.00380,((2570176900:0.0,2577297115:0.0):0.01525,((2526381879:0.0,2552638246:0.0,2552785877:0.0,2567645830:0.0):0.01911,2552695029:0.00381)0.000:0.00054)0.409:0.00381)0.416:0.00054)0.843:0.00381,(2567706496:0.01147,((((2567638428:0.01741,(2566571728:0.00907,(2539495771:0.00379,(2567561290:0.0,2567844929:0.0):0.00055)0.803:0.00613)0.195:0.00389)0.762:0.00920,(((2574729762:0.01533,2581116245:0.00762)0.000:0.00055,650422945:0.01930)0.827:0.00379,2583763076:0.00054)0.933:0.00365)1.000:0.00055,(((2566640858:0.03122,((2547483855:0.0,2553145026:0.0,2567858964:0.0,2583326224:0.0):0.01535,2566710344:0.00385)0.771:0.00383)0.439:0.00380,646297073:0.01524)0.721:0.00055,2536332745:0.01529)0.000:0.00054)0.908:0.00054,2533171335:0.01930)0.329:0.00769)0.785:0.00388)0.675:0.00054,((2533177095:0.0,2567617399:0.0,2567889506:0.0,2581794187:0.0):0.00055,647976705:0.00055)0.966:0.01465)0.358:0.00358)0.969:0.03662)0.964:0.04444)0.765:0.02217,((2558217422:0.03103,2610408472:0.00053)1.000:0.17362,((2536346605:0.00387,(2536339785:0.00774,646303477:0.00769)0.783:0.00381)0.979:0.07067,((2566672699:0.00073,2638551489:0.01537)0.936:0.03929,(2533902041:0.01046,2566688058:0.00874)0.958:0.04621)0.981:0.06167)0.995:0.10118)0.948:0.05914)0.695:0.03048,((2567557319:0.00055,645635849:0.00055)0.900:0.01393,(2567641126:0.00385,((2533794878:0.0,2552690490:0.0):0.00054,(2567767027:0.0,2567892801:0.0,2573821313:0.0):0.00055)0.794:0.00054)0.768:0.00536)0.814:0.03367)1.000:0.88676)0.955:0.30674)0.291:0.06803,((SMQ47764.1:0.0,SMR46297.1:0.0,SMR47546.1:0.0,SMY21449.1:0.0,XP_003855008.1:0.0):0.88785,((2574728589:0.00459,(2552694328:0.01821,((2552584006:0.0,2552633227:0.0,2554481808:0.0,2554586667:0.0,2570226054:0.0):0.00680,((2552784327:0.0,2553143527:0.0,2567635911:0.0,2567644799:0.0,2567861990:0.0,2583327845:0.0):0.00721,(2567822954:0.00721,2581113976:0.00360)0.000:0.00054)0.782:0.00348)0.971:0.00055)0.843:0.02456)1.000:0.43428,((BCS05497.1:0.0,BCS17051.1:0.0):0.26460,(SMQ45465.1:0.16478,((SMR41828.1:0.0,SMR44017.1:0.0,SMY19174.1:0.0):0.00055,XP_003856102.1:0.00798)0.896:0.06436)1.000:0.42754)0.999:0.40573)0.972:0.23371)0.941:0.21120)0.836:0.06397,((((((2563400457:0.28258,2529263542:0.36074)1.000:0.35595,(2638550502:0.72143,(2644947616:0.60130,(2595314282:0.40258,2639149197:0.30048)0.478:0.09848)0.000:0.08498)0.831:0.11218)0.942:0.12233,((2644383708:0.47187,2563416038:0.52127)0.932:0.18384,(2546613323:0.0,2566723652:0.0):0.91529)0.964:0.21353)0.895:0.09254,(((XP_024550147.1:1.47631,((XP_572896.1:0.0,XP_773900.1:0.0):0.63840,(((SMR58622.1:0.0,SMY27828.1:0.0):0.00163,(SMQ54188.1:0.00283,(SMR61618.1:0.00570,XP_003849453.1:0.00054)0.685:0.00282)0.579:0.00406)0.999:0.23761,((BCS01262.1:0.0,BCS13007.1:0.0):0.16953,(XP_003657584.1:0.22614,XP_024552609.1:0.15663)0.662:0.04487)0.711:0.11947)0.962:0.17993)0.967:0.33155)0.904:0.19214,((XP_024371478.1:0.0,XP_024371477.1:0.0):0.71983,((((RID79932.1:0.0,XP_009106566.1:0.0):0.00055,RID79931.1:0.00055)0.999:0.24960,(XP_010669466.1:0.25575,(XP_006602985.1:0.29189,(CAA2956734.1:0.0,XP_022865559.1:0.0):0.21919)0.718:0.06465)0.922:0.08802)1.000:0.41053,(((EAZ40994.1:0.19975,((KAF2924354.1:0.0,KAF2924353.1:0.0,KAB8106746.1:0.0,XP_015645501.1:0.0,BAF22471.1:0.0):0.00055,EAZ05045.1:0.00055)0.933:0.00173)1.000:0.54845,(((XP_019106428.1:0.28480,XP_010684754.1:0.00058)0.999:0.19302,((XP_030506273.1:0.00055,XP_030506210.1:0.00055)1.000:0.21545,(CAA2965903.1:0.00751,(XP_022876873.1:0.00055,XP_022876872.1:0.00055)0.886:0.01639)1.000:0.22081)0.448:0.06243)0.963:0.17302,(((KAG5394874.1:0.00303,(RID60072.1:0.0,XP_009152024.1:0.0):0.00053)0.989:0.07225,(KAG5411744.1:0.00569,XP_009129483.1:0.01624)0.892:0.03512)1.000:0.28282,(XP_030481780.1:0.30748,(XP_003548897.1:0.00055,XP_006598999.1:0.00055)0.999:0.21021)0.856:0.08824)0.991:0.18294)0.734:0.08388)0.999:0.25973,(((XP_006582535.1:0.32367,XP_030492757.1:0.18396)1.000:0.28457,(RID70322.1:0.41246,(XP_003520764.1:0.26555,XP_030485774.1:0.24227)0.962:0.14237)0.809:0.07303)0.991:0.21269,(((((KAF2941970.1:0.0,KAF2941969.1:0.0,KAF2941968.1:0.0,KAB8094130.1:0.0,XP_015631083.1:0.0,EAZ29016.1:0.0,BAF13580.1:0.0):0.00344,EAY92297.1:0.00350)1.000:0.29545,(((PHT50561.1:0.08947,(XP_025886574.1:0.00373,XP_004237828.1:0.00054)0.983:0.06836)0.947:0.06978,(PHT50560.1:0.08795,XP_004237829.1:0.16844)0.998:0.13025)0.984:0.07014,((XP_010671865.1:0.15076,XP_010671863.1:0.08935)1.000:0.21948,((XP_030481573.1:0.14894,(XP_003538228.1:0.06523,XP_006591160.1:0.03852)0.999:0.09615)0.527:0.03700,(CAA3022578.1:0.13049,(RID56770.1:0.09786,RID49367.1:0.27075)0.999:0.19816)0.852:0.03425)0.857:0.02086)0.640:0.00792)0.854:0.05012)1.000:0.31227,(((((KAF2932841.1:0.0,XP_015634200.1:0.0):0.00331,((KAF2932842.1:0.0,XP_015634201.1:0.0,EAZ29935.1:0.0,BAF14087.1:0.0):0.00055,EAZ09325.1:0.01005)0.000:0.00054)0.792:0.02626,((KAF2932843.1:0.0,KAB8094870.1:0.0,XP_015634207.1:0.0,BAF14088.1:0.0):0.00055,EAZ29934.1:0.00668)0.905:0.03108)1.000:0.36228,(((((XP_022898905.1:0.05843,(((CAA2955430.1:0.0,XP_022898900.1:0.0,XP_022898899.1:0.0):0.01676,(XP_022898904.1:0.01132,XP_022898903.1:0.00385)0.972:0.03003)0.942:0.03308,(((CAA2955432.1:0.0,XP_022898898.1:0.0):0.04821,((CAA2982881.1:0.0,CAA2986506.1:0.0,XP_022898895.1:0.0):0.00511,(CAA2982875.1:0.01232,(CAA2982878.1:0.00055,((CAA2982880.1:0.0,CAA2982876.1:0.0):0.00055,XP_022898896.1:0.00361)0.847:0.00360)0.862:0.00804)0.996:0.03749)0.872:0.01558)0.646:0.01908,(CAA2986508.1:0.0,XP_022898894.1:0.0,XP_022898893.1:0.0):0.03607)0.947:0.04570)1.000:0.15908)0.996:0.13088,(PHT45751.1:0.13531,(XP_025888369.1:0.00406,XP_004244887.1:0.00053)0.989:0.10498)1.000:0.29787)0.882:0.06080,(XP_003540812.1:0.07046,((NP_001239862.1:0.02985,XP_003546632.1:0.01334)0.993:0.06915,(XP_003538100.1:0.09000,XP_003540813.1:0.07661)0.182:0.02139)0.998:0.10862)0.995:0.09268)0.167:0.04148,XP_010691689.1:0.23751)0.923:0.08698,(XP_022887835.1:0.37613,((XP_022882791.1:0.09587,(XP_010312220.1:0.00054,(XP_019066369.1:0.0,XP_019066368.1:0.0,XP_019066366.1:0.0,XP_019066365.1:0.0,XP_010312221.1:0.0):0.00055)1.000:0.22947)0.988:0.12419,(XP_030485230.1:0.11840,((XP_030482019.1:0.00303,XP_030481981.1:0.00651)1.000:0.21888,(XP_030481758.1:0.21078,XP_030482060.1:0.11790)0.992:0.09770)0.196:0.03214)1.000:0.19860)0.688:0.06020)0.799:0.08335)0.916:0.07869)0.752:0.04269,((XP_010683811.1:0.49837,PHT60351.1:0.40622)0.994:0.28324,((XP_010683629.1:0.26723,(XP_004249781.1:0.04410,PHT36864.1:0.08546)1.000:0.20245)0.984:0.11336,((XP_003554453.1:0.12635,XP_006577090.1:0.08478)0.999:0.17325,(XP_004252564.1:0.27541,((XP_004252563.1:0.11815,(NP_001238797.2:0.09218,PHT32181.1:0.15764)0.861:0.03851)0.734:0.04411,XP_004252598.1:0.14700)0.843:0.08551)1.000:0.30855)0.628:0.06389)0.949:0.13346)0.767:0.07541)0.967:0.10929)0.946:0.09719,(((KAB8106980.1:0.0,BAF22632.1:0.0):0.00518,EEC82732.1:0.00054)1.000:0.34959,((PHT36520.1:0.04440,(XP_010312311.1:0.00054,XP_004249651.1:0.00055)0.974:0.04412)0.997:0.14192,(XP_003522142.1:0.09510,(XP_003534665.1:0.01865,XP_003552289.1:0.01881)0.993:0.08190)0.985:0.09391)0.990:0.11767)0.995:0.17140)0.803:0.05494)0.232:0.05991)0.669:0.06527)0.361:0.16101)0.975:0.24574)0.288:0.09708,(BCS03637.1:0.0,BCS15257.1:0.0):1.01991)0.018:0.16639)0.756:0.03417,((XP_024549291.1:1.02565,(((2531504530:0.14961,(2566534789:0.00372,(2628391129:0.00055,(2539656132:0.00771,2566531533:0.00386)0.789:0.00055)1.000:0.00054)0.964:0.13525)1.000:0.65063,(((AUB23156.1:0.0,XP_012047678.1:0.0):0.02861,(XP_024512315.1:0.0,XP_777429.1:0.0):0.00594)1.000:0.47090,(2566537776:0.36933,(((BCR95177.1:0.05425,BCS07742.1:0.00055)1.000:0.23604,(((BCS05548.1:0.0,BCS17099.1:0.0):0.49073,XP_024553042.1:0.12879)0.628:0.05563,XP_003651042.1:0.27978)0.931:0.09502)0.981:0.17811,(SMQ45442.1:0.0,SMR41803.1:0.0,SMR43993.1:0.0,SMY19150.1:0.0,XP_003856087.1:0.0):0.23256)0.993:0.19589)0.247:0.08475)1.000:0.44239)0.973:0.20340,XP_638987.1:0.95743)0.759:0.08466)0.030:0.12807,((((((2645036706:0.0,2040|2040.peg.3994:0.0):0.40216,2566671065:0.45697)0.969:0.18089,(2567654081:0.44291,(2546611505:0.0,2566723097:0.0):0.79103)0.942:0.19300)0.269:0.05522,(XP_629517.1:1.29939,((((2536333401:0.01260,646296458:0.00683)0.768:0.00850,(2574730373:0.00054,((2563732720:0.00384,(((((((2530847515:0.0,2534267237:0.0,2552650048:0.0,2554459925:0.0,2569487149:0.0,2570581925:0.0,2583785181:0.0):0.00055,((2567626442:0.0,2567770243:0.0,645198961:0.0):0.00770,2539648620:0.00385)0.759:0.00055)0.000:0.00055,(((2567457639:0.0,2569598669:0.0):0.00055,2568271532:0.00055)0.932:0.00367,((((2511819980:0.0,2519517570:0.0,2520809767:0.0,2530867034:0.0,2531513412:0.0,2531516151:0.0,2533157403:0.0,2533192700:0.0,2534276366:0.0,2534441126:0.0,2535923575:0.0,2535935788:0.0,2538385313:0.0,2547189235:0.0,2548158258:0.0,2548211649:0.0,2549735813:0.0,2551803317:0.0,2552470135:0.0,2552483882:0.0,2552515071:0.0,2552519529:0.0,2552531814:0.0,2552532413:0.0,2552591702:0.0,2552613719:0.0,2552628273:0.0,2553794628:0.0,2554466911:0.0,2554473158:0.0,2554487108:0.0,2554494955:0.0,2554498863:0.0,2554501667:0.0,2554504675:0.0,2554517094:0.0,2554561770:0.0,2554580160:0.0,2554594267:0.0,2554622020:0.0,2554649225:0.0,2555428245:0.0,2562647184:0.0,2563287770:0.0,2566134064:0.0,2567394260:0.0,2567419194:0.0,2567426405:0.0,2567430550:0.0,2567434509:0.0,2567438898:0.0,2567444163:0.0,2567451914:0.0,2567471017:0.0,2567488288:0.0,2567504503:0.0,2567537414:0.0,2567569244:0.0,2567572629:0.0,2567576592:0.0,2567609796:0.0,2567613174:0.0,2567622055:0.0,2567630791:0.0,2567658874:0.0,2567670440:0.0,2567677773:0.0,2567690161:0.0,2567695488:0.0,2567736309:0.0,2567762277:0.0,2567773435:0.0,2567784151:0.0,2567795905:0.0,2567799983:0.0,2567816681:0.0,2567832586:0.0,2567841597:0.0,2567868710:0.0,2567873083:0.0,2568287161:0.0,2568295033:0.0,2568315637:0.0,2568484310:0.0,2568491173:0.0,2568709686:0.0,2568885993:0.0,2569023228:0.0,2569463903:0.0,2569473361:0.0,2569626909:0.0,2570012204:0.0,2570062389:0.0,2570512123:0.0,2570586606:0.0,2570755924:0.0,2570973926:0.0,2571536737:0.0,2571546785:0.0,2572024317:0.0,2572852175:0.0,2572968525:0.0,2573066438:0.0,2573799481:0.0,2573956909:0.0,2575453036:0.0,2576878643:0.0,2577183612:0.0,2579919966:0.0,2580057568:0.0,2580084837:0.0,2580140217:0.0,2580362272:0.0,2580513353:0.0,2580685527:0.0,2580835884:0.0,2580927746:0.0,2581226024:0.0,2581421988:0.0,2581792063:0.0,2582284762:0.0,2582290404:0.0,2582465393:0.0,2583223513:0.0,2583360586:0.0,2583365931:0.0,2583385522:0.0,2583592100:0.0,2583597120:0.0,2583600123:0.0,2583639951:0.0,2583752893:0.0,2583780867:0.0,2583816919:0.0,2583846694:0.0,2641300345:0.0,642587413:0.0,650504341:0.0):0.00055,(2568274166:0.0,2568479174:0.0,2582383612:0.0):0.00385)0.000:0.00054,2568298496:0.00385)1.000:0.00053,(2567787552:0.00386,(((2567389801:0.0,2567447204:0.0,2567513095:0.0,2567545415:0.0,2567549610:0.0,2567592867:0.0,2567635064:0.0,2567703359:0.0,2567731493:0.0,2567807648:0.0,2567853187:0.0,2567900856:0.0,2568256304:0.0,2568278515:0.0,2581859891:0.0):0.00055,(2567759935:0.00055,((2555688966:0.0,2555696695:0.0):0.00386,2567580465:0.00387)0.779:0.00387)0.843:0.00388)0.000:0.00055,(2567491228:0.00770,2567805917:0.00383)0.652:0.00055)0.000:0.00055)0.932:0.00364)0.205:0.00385)1.000:0.00055)0.837:0.00385,(2530859224:0.0,2531506329:0.0,2533187920:0.0,2534279836:0.0,2539632322:0.0,2554567372:0.0,2583762178:0.0):0.00055)0.442:0.00383,((2567647769:0.0,2568258566:0.0):0.00385,2568322552:0.00055)0.952:0.01160)0.000:0.00054,(2566640189:0.01159,(((650423591:0.00768,(2526383147:0.0,2552639283:0.0,2552786527:0.0,2567644841:0.0):0.00767)0.000:0.00055,((2533174181:0.0,2537765876:0.0,2547483314:0.0,2567618820:0.0,2567890232:0.0,2581794475:0.0,647976161:0.0):0.00055,(2570177414:0.0,2577299064:0.0):0.00768)0.000:0.00055)0.730:0.00055,((2552696658:0.0,2567862252:0.0,2583325503:0.0):0.00356,2581115861:0.00768)1.000:0.00055)0.000:0.00051)0.885:0.00384)0.925:0.00371,(((((((2533179933:0.0,2536329445:0.0,2558502510:0.0,2563273558:0.0,2567604246:0.0,2567879761:0.0,2568168767:0.0,2581345739:0.0,2582299712:0.0):0.00055,((2567501301:0.0,2567566154:0.0,2583583702:0.0):0.00055,2570566461:0.00383)0.867:0.00387)0.000:0.00055,(2537773978:0.00387,(2539650924:0.0,2567514927:0.0,2567849296:0.0,2580213004:0.0,2598164026:0.0):0.00387)0.000:0.00055)0.000:0.00055,((2535939571:0.0,2567719438:0.0):0.00385,2583397155:0.00386)0.805:0.00389)0.842:0.00055,(2566516943:0.00388,((((2567713265:0.00055,(2567674038:0.00381,2583371110:0.00055)0.929:0.00771)0.831:0.00385,(2530874388:0.00383,643433373:0.00777)0.000:0.00055)0.000:0.00055,643439574:0.00386)0.000:0.00055,((((2567455656:0.0,2567534174:0.0,2568327414:0.0):0.00053,(2567705777:0.00053,(2554463394:0.00055,(2548162771:0.0,2567420579:0.0,2567463687:0.0,2567894543:0.0,2568241437:0.0,2570056979:0.0,2582438364:0.0):0.00776)0.875:0.00383)0.629:0.00774)0.896:0.00384,2552608194:0.00388)0.000:0.00055,(2530855284:0.0,2531502031:0.0,2533598651:0.0,2535454201:0.0,2535700886:0.0,2536916687:0.0,2538389979:0.0,2538407953:0.0,2538411411:0.0,2538639837:0.0,2539640394:0.0,2539644459:0.0,2549726520:0.0,2552432857:0.0,2552438810:0.0,2552474463:0.0,2552497939:0.0,2552507655:0.0,2552511586:0.0,2552569185:0.0,2552621381:0.0,2554507624:0.0,2554539713:0.0,2554552692:0.0,2554587348:0.0,2554631433:0.0,2567399379:0.0,2567409826:0.0,2567413801:0.0,2567468173:0.0,2567654430:0.0,2568260780:0.0,2568317988:0.0,2572684411:0.0,2579887969:0.0,2581151221:0.0,647114390:0.0):0.00055)0.997:0.00055)0.000:0.00054)0.912:0.00382)0.408:0.00392,(((((((2530851325:0.0,2552574097:0.0,2562303300:0.0,2567385258:0.0,2567660031:0.0,2568282225:0.0,2568487524:0.0,2569453792:0.0,2584165834:0.0):0.00389,((2539495224:0.0,2567561358:0.0,2567843612:0.0):0.00055,(((2535920533:0.0,2538395232:0.0,2539634790:0.0,2549723308:0.0,2552584866:0.0,2552636450:0.0,2554482736:0.0,2554585680:0.0,2567496767:0.0,2567522836:0.0,2567552135:0.0,2570224304:0.0,2570978620:0.0,2582021125:0.0):0.00055,((2567586576:0.0,2567594806:0.0):0.00055,2567696104:0.00386)0.875:0.00385)0.900:0.00772,2567828559:0.00387)0.000:0.00055)0.000:0.00055)0.874:0.00388,((2530870715:0.00055,(2535928678:0.0,2538380547:0.0,2539629671:0.0,2548167239:0.0,2549730528:0.0,2567738152:0.0,2570534295:0.0,2573753441:0.0):0.00385)0.860:0.00386,2567666225:0.00774)0.000:0.00055)0.831:0.00384,(2553144368:0.00391,(2567636137:0.0,2567822583:0.0,2581996776:0.0):0.00055)0.924:0.00774)0.000:0.00055,(((2566709745:0.00778,(2567725380:0.0,2567884939:0.0):0.00788)0.795:0.00382,2567403871:0.00055)0.893:0.00382,(((2530882214:0.0,2533161816:0.0):0.00055,(2566572366:0.00384,2533165293:0.00393)0.000:0.00053)0.000:0.00055,2567756227:0.01164)0.893:0.00373)1.000:0.00055)0.000:0.00055,((2530863109:0.0,2624048679:0.0):0.00380,2539662351:0.00387)0.000:0.00055)0.995:0.00055,((2567481482:0.0,2567508188:0.0,2567529293:0.0,2567710970:0.0,2567820272:0.0,2567877550:0.0,2568306610:0.0,2568473570:0.0,2569904986:0.0,2574839877:0.0,2583357258:0.0,2583566110:0.0):0.00055,2583317621:0.00383)0.000:0.00055)0.786:0.00054)0.760:0.00368,((2535932448:0.0,2552026333:0.0,2554455494:0.0):0.00055,((2554533192:0.0,2567473070:0.0,2581614994:0.0,2583607815:0.0):0.00385,(2536920933:0.0,2538995059:0.0):0.00776)0.816:0.00385)1.000:0.00054)0.193:0.00386)1.000:0.00055)0.766:0.00387,2574822669:0.00772)0.908:0.00774)0.940:0.02090)0.971:0.04103,(2556968103:0.05014,(2546622882:0.00743,(((2552767465:0.0,2566668762:0.0):0.00772,2567742955:0.00764)0.000:0.00055,(2533183598:0.00766,((2548232425:0.0,2566606375:0.0):0.00768,(2567383614:0.0,2567779643:0.0):0.00766)0.000:0.00054)0.850:0.00381)0.989:0.00053)0.998:0.07205)0.702:0.02068)0.740:0.01192,((((2537770740:0.0,2552726253:0.0):0.00403,646299831:0.01135)0.992:0.06125,((2546610644:0.0,2566723933:0.0):0.04879,(2547359255:0.07106,(((2546629446:0.0,2566764136:0.0):0.00368,2566759693:0.00399)0.948:0.02894,((2539656566:0.0,2566531116:0.0,2566535281:0.0):0.00055,2628390575:0.00768)0.965:0.03329)0.896:0.03165)0.745:0.01384)0.973:0.04297)0.984:0.05845,((2558218219:0.03125,2610408486:0.12341)0.989:0.05727,((2566526006:0.0,2573376128:0.0):0.01533,2566526887:0.00377)0.914:0.02573)0.836:0.02466)0.657:0.01382)0.998:0.49689)0.978:0.41002)0.532:0.06266,(((((BCR94751.1:0.0,BCS07336.1:0.0):0.45997,(SMR54135.1:0.00054,((SMY24544.1:0.11681,XP_003852611.1:0.00055)0.845:0.00394,(SMR52796.1:0.00055,SMQ50879.1:0.00341)0.355:0.00367)0.614:0.00672)0.998:0.32281)0.998:0.34256,((SMQ45239.1:0.0,SMR43795.1:0.0,SMY18955.1:0.0):0.00314,SMR41606.1:0.00055)1.000:0.93206)0.683:0.06403,((BCR96762.1:0.12112,BCR98178.1:0.18445)1.000:0.36204,(XP_001547933.1:0.38163,((BCS00046.1:0.0,BCS00181.1:0.0):0.00055,(BCR99845.1:0.00337,((BCR94516.1:0.0,BCS07112.1:0.0):0.00672,BCS00133.1:0.00333)0.000:0.00055)0.878:0.00318)1.000:0.72100)0.566:0.19871)0.997:0.30965)0.942:0.15560,(BCS05848.1:0.57536,((BCR99519.1:0.0,BCS11816.1:0.0):0.64275,((SMQ55999.1:0.0,SMR61831.1:0.0,SMR64332.1:0.0,SMY29676.1:0.0):0.00334,XP_003847512.1:0.00055)1.000:0.64542)0.701:0.06888)0.729:0.14377)0.995:0.28138)0.284:0.08163,((XP_001546504.1:0.52462,(XP_003857233.1:0.00055,(SMQ46181.1:0.00055,(SMR42530.1:0.0,SMR44704.1:0.0,SMY19868.1:0.0):0.00404)0.869:0.00386)0.989:0.27415)1.000:0.58586,((SMR60962.1:0.21132,(XP_003847947.1:0.03321,(SMR64090.1:0.00055,SMQ55755.1:0.00453)0.977:0.05539)0.962:0.12720)0.998:0.48256,(XP_001555756.1:0.61332,(BCS04761.1:0.73751,(SMQ49935.1:0.00054,(SMR50923.1:0.0,SMR51863.1:0.0,SMY23617.1:0.0,XP_003853416.1:0.0):0.00689)1.000:0.59287)0.728:0.15186)0.547:0.14934)0.934:0.21557)0.992:0.24987)0.444:0.06516)0.932:0.07204)0.371:0.03077,(((((XP_001552326.1:1.24884,(XP_003651992.1:0.62417,((BCS00535.1:0.0,BCS12306.1:0.0):0.44186,(SMQ50519.1:0.0,SMR52231.1:0.0,SMR53356.1:0.0,SMY24184.1:0.0):0.77718)0.715:0.23437)0.961:0.29664)0.342:0.09938,WP_011278080.1:0.67404)0.951:0.18950,((2530876975:0.08260,((2583762605:0.01243,((2552585781:0.0,2552634434:0.0,2554481562:0.0,2554587017:0.0,2567652324:0.0,2570226630:0.0,2583398724:0.0):0.00055,((2568262693:0.00054,(2567722472:0.00411,(2567818287:0.0,2583317944:0.0):0.00055)0.889:0.00808)0.396:0.00412,((2533164914:0.00409,2554569261:0.00820)0.000:0.00054,(2567482624:0.0,2567506069:0.0,2567527237:0.0,2567709460:0.0,2567876009:0.0,2568307594:0.0,2568473152:0.0,2569902830:0.0,2574841239:0.0,2583354185:0.0,2583564124:0.0):0.00409)0.783:0.00393)0.791:0.00428)0.000:0.00055)0.047:0.00404,2567719689:0.00417)0.956:0.12084)1.000:0.82029,((2566523128:0.02910,(2566528742:0.0,2573375974:0.0):0.00645)1.000:0.57410,(((2644694664:0.0,2643817437:0.0):0.00055,2643938148:0.01152)0.999:0.29449,((2643496031:0.0,2640051459:0.0):0.01879,2563854051:0.00967)0.999:0.32607)0.881:0.14704)0.999:0.38345)0.822:0.06896)0.947:0.17907,(NP_001313470.1:1.09553,((2558217404:0.10418,(2566525430:0.0,2566527072:0.0,2573376847:0.0):0.07619)0.800:0.05836,(2533902486:0.13808,(((2536333040:0.00389,646296099:0.01234)0.972:0.05443,((((((2511819592:0.0,2563289513:0.0):0.00055,((((2548160917:0.0,2567421808:0.0,2567463042:0.0,2567896572:0.0,2568242999:0.0,2570054774:0.0,2582437180:0.0):0.00406,((2530874773:0.00055,((2533189980:0.0,2538418610:0.0):0.00055,2534278709:0.00406)0.844:0.00405)0.000:0.00054,((2530859609:0.00803,(2554462344:0.00055,2580793091:0.00804)0.419:0.00403)0.573:0.00055,2530878075:0.01209)0.277:0.00404)0.797:0.00403)0.000:0.00055,(2567403391:0.00406,((2535920920:0.0,2538396450:0.0,2539636913:0.0,2549723725:0.0,2567494937:0.0,2567524077:0.0,2567553343:0.0,2567588489:0.0,2567596530:0.0,2567698372:0.0,2570980547:0.0,2582022668:0.0,2583359880:0.0):0.00406,((2519517192:0.0,2520809388:0.0,2530866653:0.0,2531513792:0.0,2531519089:0.0,2533155017:0.0,2533192263:0.0,2534277987:0.0,2534442559:0.0,2535923958:0.0,2535935405:0.0,2536921320:0.0,2538384553:0.0,2538994102:0.0,2547189950:0.0,2548157520:0.0,2548210370:0.0,2549735384:0.0,2551802873:0.0,2552441534:0.0,2552470046:0.0,2552474789:0.0,2552483495:0.0,2552506956:0.0,2552508730:0.0,2552512498:0.0,2552521116:0.0,2552528421:0.0,2552534065:0.0,2552590610:0.0,2552612598:0.0,2552626638:0.0,2552651739:0.0,2553793276:0.0,2554457493:0.0,2554464803:0.0,2554473515:0.0,2554485130:0.0,2554491445:0.0,2554496871:0.0,2554502704:0.0,2554504130:0.0,2554516455:0.0,2554531915:0.0,2554561155:0.0,2554582753:0.0,2554595100:0.0,2554620278:0.0,2554634552:0.0,2554647998:0.0,2555427736:0.0,2555689357:0.0,2555696301:0.0,2558502896:0.0,2562646796:0.0,2566134444:0.0,2567388347:0.0,2567392872:0.0,2567399713:0.0,2567411890:0.0,2567415817:0.0,2567417434:0.0,2567424597:0.0,2567429093:0.0,2567433575:0.0,2567437508:0.0,2567443678:0.0,2567446187:0.0,2567450613:0.0,2567456715:0.0,2567467417:0.0,2567469433:0.0,2567472750:0.0,2567486610:0.0,2567490010:0.0,2567502174:0.0,2567511500:0.0,2567533786:0.0,2567536537:0.0,2567543956:0.0,2567548393:0.0,2567570056:0.0,2567571505:0.0,2567576103:0.0,2567579404:0.0,2567592259:0.0,2567608401:0.0,2567611460:0.0,2567620800:0.0,2567628626:0.0,2567631773:0.0,2567656022:0.0,2567662825:0.0,2567666326:0.0,2567668604:0.0,2567676142:0.0,2567688902:0.0,2567693329:0.0,2567700768:0.0,2567729101:0.0,2567734624:0.0,2567758010:0.0,2567761850:0.0,2567773072:0.0,2567780995:0.0,2567786347:0.0,2567794425:0.0,2567798409:0.0,2567802720:0.0,2567807959:0.0,2567816501:0.0,2567831357:0.0,2567838696:0.0,2567850820:0.0,2567867606:0.0,2567871493:0.0,2567899791:0.0,2568254189:0.0,2568273078:0.0,2568276888:0.0,2568285689:0.0,2568294551:0.0,2568298007:0.0,2568312670:0.0,2568319005:0.0,2568325480:0.0,2568477447:0.0,2568482509:0.0,2568489275:0.0,2568708514:0.0,2568885402:0.0,2569023722:0.0,2569463996:0.0,2569472813:0.0,2569486623:0.0,2569630023:0.0,2570010593:0.0,2570061998:0.0,2570565150:0.0,2570580353:0.0,2570586528:0.0,2570752889:0.0,2570907096:0.0,2570974321:0.0,2571535525:0.0,2571545852:0.0,2572022206:0.0,2572851189:0.0,2572966538:0.0,2573065517:0.0,2573798753:0.0,2573955058:0.0,2575451178:0.0,2576651591:0.0,2576877059:0.0,2577181692:0.0,2579887594:0.0,2579919261:0.0,2580054957:0.0,2580086196:0.0,2580139828:0.0,2580361385:0.0,2580495898:0.0,2580512956:0.0,2580836888:0.0,2580926899:0.0,2581093750:0.0,2581152870:0.0,2581226812:0.0,2581421642:0.0,2581614018:0.0,2581790798:0.0,2581859036:0.0,2582288276:0.0,2582290788:0.0,2582382587:0.0,2582463985:0.0,2583220374:0.0,2583362707:0.0,2583385040:0.0,2583589941:0.0,2583596542:0.0,2583598271:0.0,2583606723:0.0,2583638604:0.0,2583754236:0.0,2583779861:0.0,2583785532:0.0,2583847555:0.0,2641298491:0.0,642587031:0.0,650503912:0.0):0.00055,(2570514280:0.0,2580686098:0.0,2580833347:0.0,2583817580:0.0):0.00408)0.000:0.00055)0.489:0.00055)0.000:0.00055)0.000:0.00055,2581116015:0.00407)0.000:0.00054)0.922:0.00400,((((2533174482:0.0,2547483680:0.0,2567617700:0.0,2581795248:0.0,647976517:0.0):0.00055,(2530855657:0.0,2531502412:0.0,2533598267:0.0,2535452852:0.0,2535700090:0.0,2536916313:0.0,2538387112:0.0,2538410649:0.0,2538638192:0.0,2539640754:0.0,2549726127:0.0,2552497755:0.0,2552618813:0.0,2554506776:0.0,2554540135:0.0,2554552172:0.0,2554588071:0.0,2567714145:0.0,2572684783:0.0,643433007:0.0,643439952:0.0,647115492:0.0):0.00404)0.000:0.00055,(((2581996414:0.00414,650423218:0.01208)0.047:0.00406,(((((2539495586:0.0,2567560756:0.0,2567844446:0.0):0.00055,2567458475:0.00817)0.341:0.00055,2553145266:0.00810)0.840:0.00407,(2554482532:0.0,2554584843:0.0,2570226741:0.0):0.00813)0.000:0.00054,(2567648813:0.0,2568258020:0.0,2568321594:0.0):0.00813)0.903:0.00804)0.903:0.00055,2552026720:0.00403)0.000:0.00055)0.961:0.00055,(((2531506721:0.0,2539632370:0.0,2552567919:0.0):0.00055,2566517369:0.00405)0.844:0.00407,2567890055:0.00406)0.000:0.00055)0.870:0.00054)0.000:0.00055,(2539662842:0.00410,(((((2567381325:0.0,2567777252:0.0):0.00467,(2533186078:0.01630,2567742147:0.00425)0.498:0.00798)0.985:0.03516,((2566640554:0.00443,2546622467:0.03665)0.204:0.00758,2574729989:0.01346)0.390:0.00762)0.866:0.00983,2552573656:0.00407)0.909:0.01228,((2535928290:0.0,2549730920:0.0,2567738961:0.0,2570533882:0.0,2573753035:0.0):0.00406,(2535932061:0.0,2552432659:0.0,2554455737:0.0,2583398429:0.0):0.00055)0.571:0.00054)0.809:0.00402)0.947:0.01226)0.916:0.00402,((((2530851698:0.0,2562302915:0.0,2567385806:0.0,2568281912:0.0,2568486679:0.0,2569451815:0.0,2584166214:0.0):0.01218,((((2533180173:0.0,2536329821:0.0,2539649565:0.0,2563273192:0.0,2567500517:0.0,2567726099:0.0,2567881189:0.0,2567885768:0.0,2568167675:0.0,2580211796:0.0,2581345522:0.0,2582299334:0.0,2583581421:0.0):0.00055,(2530847904:0.00054,2539648118:0.00816)0.847:0.00406)0.000:0.00053,(2537774371:0.01218,2567845875:0.00404)0.000:0.00052)1.000:0.00055,2567717941:0.02057)0.911:0.00365)0.000:0.00055,((2567755113:0.01625,((((2570175743:0.0,2577296922:0.0):0.00407,(((2526382063:0.0,2552636973:0.0,2552785195:0.0,2567646342:0.0):0.01242,(2538412821:0.00054,2567639212:0.01223)0.928:0.01627)0.417:0.00814,(2534269019:0.01215,2574820873:0.00808)0.897:0.00055)0.887:0.00790)0.000:0.00054,((2568260384:0.00821,(((2567707070:0.00811,2568270665:0.00826)0.785:0.00403,(2533163028:0.00054,((2538382782:0.0,2539627616:0.0):0.00402,((2535939961:0.00811,2552607199:0.00053)0.908:0.00808,2583371499:0.00402)0.783:0.00405)0.813:0.00402)0.859:0.00404)0.000:0.00054,((2567626037:0.0,2567769137:0.0,645200845:0.0):0.00811,2567652826:0.00405)0.773:0.00401)0.890:0.00811)0.778:0.00405,((2530871150:0.07470,2539642555:0.00400)0.884:0.00811,(2537766237:0.01218,(2567860985:0.0,2583326752:0.0):0.01625)0.561:0.00054)0.000:0.00055)0.962:0.01220)0.787:0.00427,2567822217:0.01621)0.644:0.00810)0.762:0.00427,(2567606041:0.00055,2598164549:0.00811)0.849:0.00406)0.000:0.00055)0.000:0.00055,2566571985:0.00406)0.000:0.00055)0.741:0.00491,(2533172370:0.01888,2552694504:0.02784)0.781:0.01002)0.609:0.02491)0.756:0.03673,((2546629434:0.0,2566759678:0.0,2566764149:0.0):0.06792,(2566536735:0.02409,(2566531820:0.00053,(2539657195:0.00817,2628389907:0.00388)0.383:0.00799)0.643:0.01325)1.000:0.11920)0.889:0.04034)0.990:0.10055)0.342:0.06067)1.000:0.89915)0.809:0.24082)0.779:0.04265,((((((2530859088:0.00054,2554570328:0.03299)0.978:0.13839,(2566531837:0.00055,(2539657820:0.00799,(2566536717:0.00807,2628389890:0.00402)0.618:0.00054)0.879:0.01173)0.977:0.14545)1.000:0.69424,((2566527648:0.08414,2566572637:0.06206)1.000:0.55738,((2566534775:0.00054,2566758714:0.03546)0.999:0.35265,((NP_001017809.1:0.0,XP_005160124.1:0.0,XP_005160125.1:0.0):0.17080,((NP_001165526.1:0.00055,NP_081484.1:0.00055)0.961:0.04942,((NP_064524.3:0.0,XP_011530430.1:0.0):0.00053,(XP_005263197.1:0.00466,(XP_006714337.1:0.0,XP_011530429.1:0.0):0.00054)0.999:0.08551)0.982:0.05593)0.941:0.10119)0.994:0.29887)1.000:0.64150)0.804:0.11424)0.448:0.09345,((BCR98775.1:0.0,BCS11096.1:0.0):0.51308,BCS13069.1:0.74262)0.992:0.30806)0.185:0.06887,(2539657324:0.82223,2558219606:0.84083)0.498:0.12802)0.867:0.09278,(((((((2531504531:0.19820,(((2539656133:0.00417,2566534788:0.00834)0.782:0.00418,2628391128:0.00054)0.689:0.00423,2566531534:0.00419)0.957:0.15959)1.000:0.73011,((2536345219:0.00131,((2536339494:0.0,646305142:0.0):0.00055,(2533899613:0.0,2566689083:0.0):0.02762)0.000:0.00257)1.000:1.85331,(((((2537769818:0.0,2552726151:0.0):0.02174,646299082:0.00625)1.000:0.14271,((2546611962:0.0,2566723752:0.0):0.12065,((2566616110:0.05345,2566679929:0.14331)0.907:0.03395,(((2533038098:0.0,2566675953:0.0,2641389583:0.0):0.00476,2552865176:0.00325)1.000:0.10999,(2566691024:0.01147,((2536353763:0.0,646306823:0.0):0.00792,2566557527:0.00055)0.743:0.00444)0.971:0.03894)0.968:0.04844)0.855:0.02832)0.929:0.03937)0.798:0.01947,(((2567556589:0.0,2567641228:0.0,2568250069:0.0,645635637:0.0,646310205:0.0):0.00055,((2533793457:0.0,2552691239:0.0,2573820271:0.0):0.00055,(2567766487:0.0,2567893289:0.0):0.00390)0.907:0.01539)1.000:0.13420,((2566524592:0.0,2573377420:0.0):0.02421,2566528328:0.00804)1.000:0.17877)0.428:0.03965)0.225:0.02189,((((2546625757:0.0,2566762089:0.0):0.00055,2566761298:0.00395)0.692:0.00325,2547358964:0.53602)0.045:0.00641,(2566532714:0.00800,(2566535681:0.00055,(2628388444:0.00400,2539655183:0.00399)0.000:0.00055)0.000:0.00054)0.894:0.01903)0.972:0.17578)0.998:0.96030)0.903:0.30741)0.846:0.12893,((646296521:0.03538,(2568261993:0.00327,(2567755248:0.00391,2566526334:0.05831)0.773:0.00470)0.831:0.04425)1.000:0.94473,((2566571842:0.46024,(2552864732:0.24716,(2610410292:0.14030,(2630784643:0.05532,((2546613531:0.0,2566723400:0.0):0.08061,((((2546623398:0.01505,((2552768562:0.0,2566668315:0.0):0.01683,((2548233248:0.0,2566603524:0.0):0.00849,(2533185525:0.01239,((2567381653:0.0,2567777843:0.0):0.00055,2567740409:0.00834)0.871:0.00055)0.911:0.01266)0.871:0.00829)0.862:0.01008)0.762:0.01248,2547360866:0.01511)0.984:0.02653,(((2546625092:0.0,2566764220:0.0):0.00417,2566759614:0.00053)0.865:0.00845,((2566530641:0.00836,(2539654518:0.00420,2628388123:0.01256)0.868:0.00837)0.000:0.00055,2566537229:0.00417)0.981:0.02662)0.878:0.00863)0.870:0.01309,((2533794333:0.00851,(2552691625:0.00055,(((2567555812:0.0,2568250975:0.0):0.00421,(645634929:0.0,646309575:0.0):0.00054)0.811:0.00856,(2567640590:0.0,2567766240:0.0,2567891145:0.0,2573821676:0.0):0.00422)0.979:0.00055)0.682:0.00054)1.000:0.10954,(((((2566709563:0.00846,(2533172934:0.00055,2566639960:0.01263)0.918:0.00411)0.000:0.00055,(((2539495126:0.0,2567560083:0.0,2567843776:0.0,2581113403:0.0):0.00055,2552695300:0.00854)0.838:0.00427,(((650423823:0.00426,(2538413443:0.00055,2567822746:0.00422)0.857:0.00427)0.000:0.00055,(2553144185:0.00857,((2567861831:0.00427,(2567635950:0.0,2583325657:0.0,2583325840:0.0,2583327829:0.0):0.00055)0.942:0.01284,(2530870403:0.00421,(((2535939408:0.00424,((2539664060:0.00809,2552572031:0.00467)0.334:0.00426,((2567647935:0.0,2568258774:0.0,2568323913:0.0):0.00419,(2563732871:0.00423,((2536920769:0.0,2538996466:0.0):0.00055,2570565736:0.00424)0.000:0.00055)0.907:0.00054)0.921:0.00382)1.000:0.00054)0.000:0.00054,(((((2567727744:0.0,2567883837:0.0):0.00423,(2570176674:0.0,2577296467:0.0):0.00426)0.000:0.00055,(2567715343:0.00424,(((2534267592:0.0,2539647140:0.0,2567626522:0.0,2567653874:0.0,2567755039:0.0,2567771391:0.0,645201234:0.0):0.00055,2539644880:0.00425)0.925:0.00423,2568260942:0.00409)1.000:0.00055)0.000:0.00055)0.000:0.00055,((2530859054:0.0,2552441745:0.0,2552504713:0.0,2552511344:0.0,2554632179:0.0,2567399216:0.0,2567410979:0.0,2567413354:0.0,2567456397:0.0,2567468182:0.0,2567532510:0.0,2568320129:0.0,2568327196:0.0,2579887633:0.0,2581151054:0.0,2583400704:0.0):0.00055,2552476154:0.00426)0.860:0.00424)0.000:0.00055,(((2554569328:0.00424,(2549731145:0.0,2567737166:0.0):0.00424)0.000:0.00055,((2533178981:0.0,2536329292:0.0,2563273709:0.0,2567564576:0.0,2567605194:0.0,2567879105:0.0,2568166884:0.0,2581343132:0.0,2582299869:0.0,2583581196:0.0):0.00424,2567515083:0.00055)0.848:0.00421)0.000:0.00055,(((((2530847329:0.0,2530851188:0.0,2530855121:0.0,2530862948:0.0,2530874233:0.0,2530877576:0.0,2530882023:0.0,2531501860:0.0,2531506198:0.0,2533161949:0.0,2533165274:0.0,2533598801:0.0,2535453053:0.0,2535703296:0.0,2536916879:0.0,2538390956:0.0,2538410236:0.0,2538639989:0.0,2539630880:0.0,2539639688:0.0,2539649939:0.0,2549728113:0.0,2552496771:0.0,2552568459:0.0,2552606905:0.0,2552620314:0.0,2554459595:0.0,2554463143:0.0,2554509548:0.0,2554532248:0.0,2554542405:0.0,2554551297:0.0,2554587570:0.0,2558502308:0.0,2567387694:0.0,2567402609:0.0,2567460723:0.0,2567475664:0.0,2567484985:0.0,2567507996:0.0,2567509409:0.0,2567529101:0.0,2567660137:0.0,2567673613:0.0,2567710223:0.0,2567710777:0.0,2567722137:0.0,2567723552:0.0,2567820641:0.0,2567821234:0.0,2567827765:0.0,2567877358:0.0,2568269954:0.0,2568283574:0.0,2568304410:0.0,2568475043:0.0,2568475797:0.0,2568487095:0.0,2569451247:0.0,2569486768:0.0,2569599371:0.0,2569905214:0.0,2570581822:0.0,2572687629:0.0,2574841540:0.0,2576654358:0.0,2580213514:0.0,2580838077:0.0,2581615833:0.0,2583317428:0.0,2583318898:0.0,2583355798:0.0,2583564677:0.0,2583566235:0.0,2583609553:0.0,2583784997:0.0,2584165687:0.0,2598163823:0.0,2624048822:0.0,643433599:0.0,643439411:0.0,647116720:0.0):0.00055,2562303457:0.00423)0.000:0.00055,(2535920357:0.0,2538395672:0.0,2539635146:0.0,2549723118:0.0,2567494122:0.0,2567524634:0.0,2567554879:0.0,2567587845:0.0,2567596074:0.0,2567698487:0.0,2570981878:0.0,2582022324:0.0):0.00425)0.000:0.00055,((2537773824:0.00390,2567500101:0.00838)1.000:0.00055,2580794844:0.00424)0.000:0.00055)0.000:0.00055,(2552025937:0.0,2583372821:0.0):0.00421)0.000:0.00055)0.000:0.00055)0.000:0.00055)0.019:0.00055,((2552431659:0.00054,((2519517761:0.0,2520809910:0.0,2530867223:0.0,2531513289:0.0,2531516338:0.0,2533153899:0.0,2533189842:0.0,2533191955:0.0,2534274229:0.0,2534280147:0.0,2534442694:0.0,2535923384:0.0,2535935981:0.0,2538386168:0.0,2538415908:0.0,2547189017:0.0,2548159203:0.0,2548161142:0.0,2548210135:0.0,2549736009:0.0,2551803524:0.0,2552469915:0.0,2552484079:0.0,2552513144:0.0,2552518074:0.0,2552528673:0.0,2552532113:0.0,2552585510:0.0,2552590148:0.0,2552612976:0.0,2552634807:0.0,2553794037:0.0,2554466957:0.0,2554474120:0.0,2554481427:0.0,2554485032:0.0,2554491758:0.0,2554497600:0.0,2554502274:0.0,2554506328:0.0,2554518143:0.0,2554560313:0.0,2554582972:0.0,2554586559:0.0,2554593552:0.0,2554620902:0.0,2554648228:0.0,2555426683:0.0,2555688758:0.0,2555696905:0.0,2562647379:0.0,2563288803:0.0,2566133870:0.0,2566516806:0.0,2567390334:0.0,2567394415:0.0,2567418528:0.0,2567420965:0.0,2567426471:0.0,2567431046:0.0,2567434893:0.0,2567443492:0.0,2567447778:0.0,2567451132:0.0,2567463116:0.0,2567470791:0.0,2567486938:0.0,2567491477:0.0,2567503503:0.0,2567512507:0.0,2567536032:0.0,2567545683:0.0,2567549150:0.0,2567567844:0.0,2567572958:0.0,2567577708:0.0,2567581222:0.0,2567593678:0.0,2567609074:0.0,2567613516:0.0,2567622066:0.0,2567629792:0.0,2567633995:0.0,2567657051:0.0,2567669978:0.0,2567678039:0.0,2567690591:0.0,2567695043:0.0,2567702258:0.0,2567706405:0.0,2567730740:0.0,2567735129:0.0,2567758675:0.0,2567764426:0.0,2567775333:0.0,2567782998:0.0,2567786879:0.0,2567794904:0.0,2567798744:0.0,2567803789:0.0,2567807436:0.0,2567816529:0.0,2567831585:0.0,2567839857:0.0,2567851952:0.0,2567869096:0.0,2567873016:0.0,2567896775:0.0,2567899898:0.0,2568242884:0.0,2568253618:0.0,2568273755:0.0,2568277844:0.0,2568286076:0.0,2568293406:0.0,2568299092:0.0,2568314554:0.0,2568479634:0.0,2568483249:0.0,2568490741:0.0,2568710156:0.0,2568886873:0.0,2569023878:0.0,2569464338:0.0,2569472263:0.0,2569628545:0.0,2570011763:0.0,2570057670:0.0,2570062590:0.0,2570226266:0.0,2570514480:0.0,2570589309:0.0,2570755281:0.0,2570906492:0.0,2570973727:0.0,2571535268:0.0,2572023038:0.0,2572852915:0.0,2572969424:0.0,2573063191:0.0,2573799743:0.0,2573957366:0.0,2575450170:0.0,2576878258:0.0,2577182169:0.0,2580055777:0.0,2580085100:0.0,2580140413:0.0,2580359001:0.0,2580497100:0.0,2580513646:0.0,2580684813:0.0,2580832347:0.0,2580929415:0.0,2581094245:0.0,2581228234:0.0,2581423215:0.0,2581790579:0.0,2581858863:0.0,2582284528:0.0,2582290204:0.0,2582383877:0.0,2582438227:0.0,2582465067:0.0,2583220110:0.0,2583359426:0.0,2583363851:0.0,2583385866:0.0,2583592336:0.0,2583596096:0.0,2583600388:0.0,2583640220:0.0,2583754167:0.0,2583764582:0.0,2583781766:0.0,2583819585:0.0,2583849431:0.0,2641297924:0.0,642587609:0.0,650504533:0.0):0.00055,(2511820190:0.00055,(2567438980:0.00425,2567666472:0.00848)0.771:0.00055)0.000:0.00055)0.840:0.00420)0.152:0.00425,((2535928877:0.0,2535932541:0.0,2538382665:0.0,2539629325:0.0,2548167043:0.0,2567718531:0.0,2570534498:0.0,2573753647:0.0):0.00055,2554453448:0.00426)0.679:0.00054)0.839:0.00420)0.393:0.00055)0.770:0.00854)0.241:0.00055)0.000:0.00055)0.000:0.00055,((2567846112:0.00853,(2526381350:0.0,2552637806:0.0,2552787082:0.0,2567646644:0.0):0.00854)0.000:0.00054,2574821161:0.00055)0.182:0.00055)0.000:0.00055)0.846:0.00426)0.000:0.00054,((2566572683:0.01259,2574730587:0.00816)0.902:0.00054,((2533177582:0.0,2537768755:0.0,2547483064:0.0,2567617216:0.0,2567888067:0.0,2581793139:0.0):0.00055,647976003:0.00055)0.949:0.00868)0.000:0.00055)0.884:0.00054,((2536333598:0.01262,646296647:0.00054)0.750:0.00353,2556970400:0.09129)0.826:0.00899)0.948:0.03371,2547717408:0.03420)0.851:0.02516)0.354:0.01092)0.206:0.01493)0.941:0.04356)0.801:0.06006)0.987:0.15705)0.734:0.14007)1.000:0.62836,(((2567555933:0.0,2567642060:0.0,2567766400:0.0,2567891026:0.0,2568249925:0.0,645635049:0.0):0.00055,646309690:0.02290)1.000:0.78395,(2566710254:0.00054,(2567719799:0.03281,((2567566104:0.0,2567603709:0.0):0.00055,2598164390:0.00906)0.746:0.00455)0.906:0.00879)0.998:0.65759)0.997:0.57793)0.676:0.12604)0.623:0.03914)0.942:0.13601,((2610410622:0.00735,((2539656152:0.0,2566531553:0.0):0.03213,((((2566571556:0.01288,2566641140:0.00858)0.863:0.00859,(((((((2511819104:0.0,2519516703:0.0,2520808925:0.0,2530866147:0.0,2531514224:0.0,2531517312:0.0,2533155792:0.0,2533191537:0.0,2534274356:0.0,2534442649:0.0,2535924405:0.0,2535934951:0.0,2538386608:0.0,2547191197:0.0,2548156627:0.0,2548210318:0.0,2549733311:0.0,2551802453:0.0,2552469442:0.0,2552483053:0.0,2552513256:0.0,2552519162:0.0,2552530314:0.0,2552533887:0.0,2552585605:0.0,2552591487:0.0,2552610882:0.0,2552627981:0.0,2552633215:0.0,2553791445:0.0,2554466049:0.0,2554474443:0.0,2554482927:0.0,2554483699:0.0,2554492742:0.0,2554495575:0.0,2554501122:0.0,2554515153:0.0,2554561457:0.0,2554580211:0.0,2554585178:0.0,2554591688:0.0,2554621193:0.0,2554650110:0.0,2555425020:0.0,2555688048:0.0,2555695869:0.0,2562645935:0.0,2563286153:0.0,2566134968:0.0,2567389204:0.0,2567393186:0.0,2567417388:0.0,2567425266:0.0,2567429897:0.0,2567432761:0.0,2567442719:0.0,2567450266:0.0,2567469683:0.0,2567486206:0.0,2567490526:0.0,2567502077:0.0,2567511357:0.0,2567535934:0.0,2567544071:0.0,2567548447:0.0,2567568982:0.0,2567571639:0.0,2567575912:0.0,2567580231:0.0,2567591945:0.0,2567607494:0.0,2567612715:0.0,2567620123:0.0,2567628440:0.0,2567633100:0.0,2567656804:0.0,2567667535:0.0,2567676259:0.0,2567689418:0.0,2567693262:0.0,2567700986:0.0,2567729194:0.0,2567733182:0.0,2567757848:0.0,2567763120:0.0,2567772902:0.0,2567782268:0.0,2567785928:0.0,2567795687:0.0,2567799696:0.0,2567803090:0.0,2567807251:0.0,2567815667:0.0,2567831233:0.0,2567838806:0.0,2567852400:0.0,2567868259:0.0,2567872662:0.0,2567900137:0.0,2568254030:0.0,2568273007:0.0,2568277657:0.0,2568284814:0.0,2568293210:0.0,2568297938:0.0,2568313536:0.0,2568478959:0.0,2568482296:0.0,2568489994:0.0,2568709432:0.0,2568885260:0.0,2569022654:0.0,2569464079:0.0,2569473050:0.0,2569630130:0.0,2570010934:0.0,2570061587:0.0,2570225716:0.0,2570514779:0.0,2570589773:0.0,2570754358:0.0,2570907573:0.0,2570974860:0.0,2571535573:0.0,2571545660:0.0,2572022288:0.0,2572851000:0.0,2572969188:0.0,2573064632:0.0,2573799094:0.0,2573956223:0.0,2574822903:0.0,2575451008:0.0,2576877844:0.0,2577181908:0.0,2580057014:0.0,2580085943:0.0,2580139271:0.0,2580359899:0.0,2580496130:0.0,2580512495:0.0,2580688005:0.0,2580835216:0.0,2580927839:0.0,2581094311:0.0,2581227606:0.0,2581421121:0.0,2581790281:0.0,2581858674:0.0,2582287024:0.0,2582291255:0.0,2582382417:0.0,2582462858:0.0,2583222224:0.0,2583359567:0.0,2583363112:0.0,2583384602:0.0,2583591387:0.0,2583594993:0.0,2583598497:0.0,2583639794:0.0,2583751587:0.0,2583781329:0.0,2583819813:0.0,2583848660:0.0,2641299657:0.0,642586563:0.0,650503414:0.0):0.00053,2567826603:0.00427)1.000:0.00083,((2536921892:0.0,2538993709:0.0):0.00854,2583373292:0.00054)0.903:0.00855)0.968:0.00353,(((2530883016:0.0,2533158016:0.0):0.00055,((((2530878531:0.00426,(2538380400:0.0,2539628307:0.0):0.00055)1.000:0.00054,((((2526379708:0.0,2533163368:0.0,2538414426:0.0,2552606716:0.0,2552639699:0.0,2552786079:0.0,2567401283:0.0,2567645383:0.0,2567672174:0.0,2567823308:0.0):0.00055,((2552652321:0.0,2554456955:0.0,2569488309:0.0,2570580762:0.0,2576652018:0.0,2580838178:0.0,2583785517:0.0):0.00428,(2552433117:0.00396,2583397889:0.00416)1.000:0.00053)0.847:0.00055)0.000:0.00055,((2534269231:0.00422,2552572222:0.00054)0.136:0.00428,(((((2530856158:0.0,2530875167:0.0,2531502748:0.0,2533597726:0.0,2535451995:0.0,2535701763:0.0,2536915751:0.0,2538387863:0.0,2538408698:0.0,2538640119:0.0,2539639323:0.0,2549725660:0.0,2552497072:0.0,2552504870:0.0,2552620482:0.0,2554504216:0.0,2554510156:0.0,2554539969:0.0,2554551838:0.0,2554590758:0.0,2567397356:0.0,2567408473:0.0,2567412403:0.0,2567453318:0.0,2567465715:0.0,2567531167:0.0,2567713726:0.0,2568317855:0.0,2568324475:0.0,2572686863:0.0,2579885212:0.0,2581149686:0.0,643432479:0.0,643440460:0.0,647116574:0.0):0.00055,(((2539642809:0.00427,((2531507207:0.0,2552568121:0.0,2566517858:0.0):0.00055,2539633758:0.00426)0.779:0.00425)0.788:0.00429,2580791679:0.00429)0.910:0.00394,(2530863964:0.0,2624047735:0.0):0.00386)1.000:0.00077)0.000:0.00055,(2567716938:0.00425,(2530848390:0.0,2539646965:0.0):0.00424)0.000:0.00055)1.000:0.00055,(((2583761575:0.00055,2567660973:0.00424)0.813:0.00426,2567664986:0.00432)0.000:0.00055,(2567754009:0.0,2568270578:0.0):0.00055)0.918:0.00426)0.915:0.00053,(2554452580:0.00055,((2530871656:0.0,2539664191:0.0,2554461899:0.0,2567648432:0.0,2568259080:0.0,2568321215:0.0):0.00055,(2533186853:0.0,2534278500:0.0,2538416876:0.0):0.00427)0.888:0.00850)0.135:0.00425)0.738:0.00417)0.729:0.00054)0.000:0.00055,(2567458237:0.00054,(((2548160545:0.0,2567422346:0.0,2567461404:0.0,2567894831:0.0,2568241916:0.0,2570055665:0.0,2582436522:0.0):0.00426,2569597376:0.00055)0.812:0.00425,(2554532136:0.0,2567473826:0.0,2581613845:0.0,2583608312:0.0):0.00426)0.782:0.00424)0.867:0.00426)0.893:0.00417)0.181:0.00424,(2567482379:0.0,2567508659:0.0,2567527482:0.0,2567709211:0.0,2567722807:0.0,2567818535:0.0,2567876256:0.0,2568305224:0.0,2568476918:0.0,2569904454:0.0,2574838682:0.0,2583317738:0.0,2583353718:0.0,2583565312:0.0):0.00417)0.645:0.00055,((2535921444:0.0,2538398907:0.0,2539636497:0.0,2549721644:0.0,2567494432:0.0,2567523228:0.0,2567552372:0.0,2567587243:0.0,2567594946:0.0,2570979805:0.0,2582022251:0.0):0.00055,2567697705:0.00853)0.892:0.00853)0.000:0.00053)0.000:0.00055,(2558503387:0.0,2567706144:0.0,2568263279:0.0):0.00428)0.872:0.00428)0.000:0.00055,(2530860130:0.0,2570564611:0.0):0.00055)0.000:0.00055,(2574729522:0.00859,2539496016:0.00429)0.000:0.00054)0.000:0.00055,2554568814:0.00428)0.922:0.00420)0.359:0.00054,((((2567625473:0.0,645200203:0.0):0.00055,2567770105:0.00426)0.878:0.00430,(2581114601:0.00857,(2533176132:0.0,2552025728:0.0,2567560828:0.0,2567842628:0.0,2570175982:0.0,2577297648:0.0):0.00055)0.000:0.00055)0.833:0.00428,(2552694393:0.00055,(((2535927793:0.0,2535931646:0.0,2548164759:0.0,2549730042:0.0,2570533380:0.0,2573752556:0.0):0.00055,2567737750:0.00424)0.981:0.01715,650422726:0.00428)0.740:0.00055)0.000:0.00054)0.418:0.00428)0.000:0.00054,(2535940414:0.0,2563731910:0.0):0.00055)0.911:0.01667)0.933:0.04598)0.920:0.10906,(2639086382:0.06457,2645629766:0.04551)0.597:0.09755)1.000:0.61037)0.886:0.08642,(((KAF8829028.1:0.46587,((BCS03507.1:0.0,BCS15133.1:0.0):0.19630,(XP_001556655.1:0.18564,(SMY20749.1:0.00054,(XP_003855828.1:0.00055,((SMQ47066.1:0.0,SMR45593.1:0.0):0.00055,SMR46867.1:0.00266)1.000:0.00137)0.996:0.00087)1.000:0.20224)0.870:0.06096)0.977:0.22617)1.000:0.59433,((2567886548:0.01201,2569485141:0.26206)1.000:1.17816,((((2583762108:0.00758,(2554531256:0.0,2567474591:0.0,2581616122:0.0,2583609809:0.0,2583610036:0.0):0.00054)0.432:0.00378,2580794730:0.00054)0.744:0.00054,((2533164894:0.0,2567755912:0.0):0.00055,(2567647828:0.0,2568260015:0.0,2568322613:0.0):0.00378)0.774:0.00714)1.000:0.88233,((2530859087:0.00054,2554570327:0.00791)0.777:0.10193,(2539657821:0.01717,(2566531838:0.01625,(2566536716:0.00716,2628389889:0.00870)0.737:0.01177)0.248:0.01612)0.915:0.21335)1.000:1.15225)0.567:0.28150)0.469:0.10465)0.908:0.19696,(((NP_001259199.1:0.0,NP_570046.1:0.0):0.48989,((NP_508282.2:0.25191,NP_499346.2:0.29206)0.999:0.29977,(NP_001005292.2:0.34440,(NP_055049.1:0.09125,NP_038571.2:0.06544)0.999:0.25509)0.982:0.21594)0.098:0.08789)0.985:0.17831,((2644028937:0.49082,WP_011278770.1:0.67028)0.114:0.09251,((((2645707196:0.0,2000|2000.peg.2791:0.0):0.56703,(((((2568262608:0.00054,((2530883210:0.0,2533159097:0.0,2583373465:0.0):0.00400,((((2536332373:0.0,646297493:0.0):0.00841,(2566571390:0.0,2566641293:0.0):0.00055)0.849:0.00419,(2574729363:0.00421,((2526381666:0.0,2533177301:0.0,2539496177:0.0,2547484347:0.0,2552639885:0.0,2552695669:0.0,2552783715:0.0,2553144620:0.0,2567560936:0.0,2567617953:0.0,2567638745:0.0,2567644177:0.0,2567842466:0.0,2567859083:0.0,2567889262:0.0,2570176063:0.0,2574823634:0.0,2577297746:0.0,2581114379:0.0,2581794038:0.0,2583326673:0.0,647977132:0.0,650422561:0.0):0.00055,2537769044:0.00419)0.000:0.00055)0.000:0.00055)0.860:0.00421,((((2511818846:0.0,2519516453:0.0,2520808065:0.0,2530848541:0.0,2530852509:0.0,2530856310:0.0,2530860286:0.0,2530864113:0.0,2530865997:0.0,2530871816:0.0,2530875320:0.0,2530878690:0.0,2531503001:0.0,2531507350:0.0,2531514371:0.0,2531517572:0.0,2533156287:0.0,2533165000:0.0,2533179362:0.0,2533186619:0.0,2533191687:0.0,2533597554:0.0,2534267382:0.0,2534276602:0.0,2534279325:0.0,2534440877:0.0,2535921596:0.0,2535924564:0.0,2535927629:0.0,2535931483:0.0,2535934695:0.0,2535940586:0.0,2536330513:0.0,2536915578:0.0,2536922077:0.0,2537774981:0.0,2538382422:0.0,2538384123:0.0,2538390520:0.0,2538396136:0.0,2538409105:0.0,2538413733:0.0,2538416195:0.0,2538637367:0.0,2538996050:0.0,2539628543:0.0,2539634929:0.0,2539640077:0.0,2539643047:0.0,2539648937:0.0,2539651056:0.0,2539663078:0.0,2547191714:0.0,2548156423:0.0,2548163831:0.0,2548165084:0.0,2548209209:0.0,2549721804:0.0,2549725475:0.0,2549729872:0.0,2549733537:0.0,2551802290:0.0,2552028031:0.0,2552433420:0.0,2552441195:0.0,2552471974:0.0,2552476248:0.0,2552482901:0.0,2552496908:0.0,2552505678:0.0,2552510820:0.0,2552515102:0.0,2552521380:0.0,2552530502:0.0,2552534676:0.0,2552573042:0.0,2552585052:0.0,2552590764:0.0,2552609430:0.0,2552612291:0.0,2552619457:0.0,2552627027:0.0,2552634891:0.0,2552651684:0.0,2553793528:0.0,2554454988:0.0,2554459834:0.0,2554462988:0.0,2554467118:0.0,2554474269:0.0,2554481472:0.0,2554486282:0.0,2554494560:0.0,2554495466:0.0,2554500891:0.0,2554505547:0.0,2554507890:0.0,2554516965:0.0,2554531084:0.0,2554539006:0.0,2554540744:0.0,2554553561:0.0,2554554652:0.0,2554561390:0.0,2554569177:0.0,2554582449:0.0,2554586927:0.0,2554588263:0.0,2554592960:0.0,2554619514:0.0,2554632000:0.0,2554649485:0.0,2555425783:0.0,2555687805:0.0,2555695620:0.0,2558503539:0.0,2562302139:0.0,2562645784:0.0,2563285933:0.0,2563731760:0.0,2566135118:0.0,2566518016:0.0,2566710752:0.0,2567386579:0.0,2567389415:0.0,2567393342:0.0,2567399659:0.0,2567402472:0.0,2567408631:0.0,2567412560:0.0,2567418032:0.0,2567422884:0.0,2567427569:0.0,2567429153:0.0,2567436028:0.0,2567440178:0.0,2567442090:0.0,2567447671:0.0,2567450140:0.0,2567452893:0.0,2567459874:0.0,2567463749:0.0,2567466427:0.0,2567471643:0.0,2567474374:0.0,2567482539:0.0,2567487688:0.0,2567492138:0.0,2567495613:0.0,2567503619:0.0,2567506154:0.0,2567512866:0.0,2567523679:0.0,2567527322:0.0,2567530855:0.0,2567537127:0.0,2567544227:0.0,2567547870:0.0,2567553111:0.0,2567569866:0.0,2567571794:0.0,2567577569:0.0,2567579720:0.0,2567588186:0.0,2567593291:0.0,2567595743:0.0,2567609503:0.0,2567611907:0.0,2567619751:0.0,2567625652:0.0,2567628365:0.0,2567632673:0.0,2567650831:0.0,2567657625:0.0,2567662026:0.0,2567664899:0.0,2567671033:0.0,2567674272:0.0,2567676413:0.0,2567691284:0.0,2567694722:0.0,2567697858:0.0,2567701818:0.0,2567705599:0.0,2567709375:0.0,2567713952:0.0,2567717277:0.0,2567722387:0.0,2567725647:0.0,2567729842:0.0,2567733033:0.0,2567739377:0.0,2567754417:0.0,2567758409:0.0,2567763357:0.0,2567768742:0.0,2567774794:0.0,2567781285:0.0,2567785728:0.0,2567794285:0.0,2567798186:0.0,2567804398:0.0,2567807917:0.0,2567817058:0.0,2567818372:0.0,2567827248:0.0,2567831499:0.0,2567839317:0.0,2567851127:0.0,2567869691:0.0,2567871771:0.0,2567876094:0.0,2567879925:0.0,2567886815:0.0,2567895940:0.0,2567901089:0.0,2568169832:0.0,2568243691:0.0,2568253895:0.0,2568258383:0.0,2568269480:0.0,2568272507:0.0,2568277210:0.0,2568282291:0.0,2568284964:0.0,2568293882:0.0,2568297282:0.0,2568305062:0.0,2568315653:0.0,2568317119:0.0,2568323426:0.0,2568325004:0.0,2568473067:0.0,2568477918:0.0,2568482580:0.0,2568487861:0.0,2568490250:0.0,2568711514:0.0,2568886402:0.0,2569022538:0.0,2569452074:0.0,2569462960:0.0,2569472082:0.0,2569487105:0.0,2569598309:0.0,2569626851:0.0,2569902745:0.0,2570011501:0.0,2570055817:0.0,2570061437:0.0,2570226538:0.0,2570513233:0.0,2570533219:0.0,2570566969:0.0,2570580603:0.0,2570589648:0.0,2570753528:0.0,2570907728:0.0,2570975011:0.0,2570979932:0.0,2571534702:0.0,2571546463:0.0,2572021854:0.0,2572852410:0.0,2572967562:0.0,2573066167:0.0,2573752399:0.0,2573798892:0.0,2573956952:0.0,2574838520:0.0,2575449610:0.0,2576653534:0.0,2576876985:0.0,2577182040:0.0,2579886181:0.0,2580056506:0.0,2580085184:0.0,2580139102:0.0,2580211364:0.0,2580360503:0.0,2580495566:0.0,2580515462:0.0,2580687412:0.0,2580792366:0.0,2580833837:0.0,2580839243:0.0,2580929630:0.0,2581149526:0.0,2581226578:0.0,2581344192:0.0,2581423842:0.0,2581616364:0.0,2581791537:0.0,2581858991:0.0,2582022110:0.0,2582288027:0.0,2582291410:0.0,2582298689:0.0,2582381951:0.0,2582435545:0.0,2582465882:0.0,2583221482:0.0,2583318029:0.0,2583355475:0.0,2583357744:0.0,2583364266:0.0,2583384032:0.0,2583398631:0.0,2583564209:0.0,2583581716:0.0,2583590739:0.0,2583595144:0.0,2583599755:0.0,2583607969:0.0,2583641327:0.0,2583753462:0.0,2583762689:0.0,2583783037:0.0,2583784513:0.0,2583819169:0.0,2583848911:0.0,2584167833:0.0,2598166594:0.0,2624047573:0.0,2641298999:0.0,642586407:0.0,643432303:0.0,643440611:0.0,645198395:0.0,647115712:0.0,650503161:0.0):0.00055,(2567515938:0.00055,(2563272605:0.0,2567498752:0.0):0.00420)0.845:0.00420)0.000:0.00055,(2567846680:0.00417,((2535451655:0.0,2535700202:0.0,2572686247:0.0):0.00420,(2539633837:0.0,2552567630:0.0):0.00420)0.000:0.00055)0.000:0.00055)0.973:0.00055,((2567654872:0.00055,2579919918:0.01265)0.855:0.00419,(2567564950:0.0,2567605904:0.0):0.00421)0.777:0.00055)0.000:0.00053)1.000:0.00055)0.919:0.00408)0.132:0.00054,2567823467:0.00418)0.867:0.01664,((((2537764002:0.00054,((2546623275:0.00852,(2638552781:0.02502,((2533182548:0.0,2567383399:0.0,2567742706:0.0,2567778015:0.0):0.00055,(2548232882:0.0,2566603728:0.0):0.00418)0.886:0.00054)0.229:0.00420)0.755:0.00404,(2533900722:0.00055,2566688876:0.00839)0.801:0.00421)0.860:0.00837)0.790:0.00417,((2552767938:0.0,2566668514:0.0):0.00848,2566704927:0.03416)0.750:0.00411)0.789:0.00424,(2566671532:0.01729,(2536339137:0.0,2536347796:0.0,2566541323:0.0,646304203:0.0):0.01282)0.776:0.00390)0.822:0.01070,(((2547359769:0.02000,((2546612258:0.0,2566724922:0.0):0.03769,((2546628022:0.0,2566757920:0.0,2566765600:0.0):0.02147,((2539654647:0.0,2566531684:0.0,2628388650:0.0):0.00054,2566536281:0.00413)0.947:0.01789)0.725:0.00435)0.795:0.01050)0.959:0.02653,(2630782997:0.07455,((2547718299:0.00055,2558096328:0.00414)0.988:0.02590,((((2536353996:0.0,2566557813:0.0,2566690789:0.0):0.00415,646306600:0.01268)0.785:0.00633,((2533039246:0.00055,(2641387549:0.00417,2552865013:0.01259)0.000:0.00055)0.000:0.00055,2566676179:0.00417)0.859:0.01105)0.924:0.01397,(2566614729:0.03761,((((2537771057:0.0,2552727289:0.0):0.00055,646300194:0.00417)0.978:0.02541,2566682003:0.02618)0.460:0.00742,2556970145:0.02968)0.669:0.00476)0.657:0.00466)0.315:0.00055)0.667:0.01476)0.848:0.01376)0.945:0.02748,(2567640551:0.00835,(2552692599:0.00421,((2533795599:0.0,2567767913:0.0,2567892958:0.0,2573820500:0.0):0.00055,(2567557074:0.0,2568249451:0.0,645635085:0.0,646310082:0.0):0.00422)0.000:0.00055)0.897:0.00054)0.991:0.04980)0.851:0.01892)0.991:0.04573)0.932:0.02191,(2610407929:0.01702,(2558218423:0.03465,((2566524322:0.0,2573376634:0.0):0.00303,2566528562:0.00559)0.971:0.02160)0.865:0.00868)0.345:0.00055)1.000:0.42291,(2645055084:0.22623,(2644286227:0.00054,2510285989:0.00806)1.000:0.24957)0.781:0.08582)0.969:0.16239)0.836:0.11294,(((((2644421537:0.06387,2563404381:0.10990)0.896:0.05522,((2639131382:0.11709,(2639840681:0.00054,(2643700973:0.0,2639141956:0.0):0.01194)0.995:0.12217)0.996:0.11764,((2563440968:0.0,2639155085:0.0,2643601319:0.0):0.09070,(2595322480:0.08894,2644945107:0.05548)0.996:0.11207)0.488:0.01939)0.931:0.05437)0.995:0.12245,(2595089162:0.23865,(((2643499532:0.0,2574352875:0.0):0.09370,((2561990363:0.0,2645667213:0.0):0.00543,2644739874:0.01527)0.993:0.08654)0.988:0.07852,(((2645710977:0.15622,(2563427271:0.03569,(2529262543:0.04143,2640244548:0.08744)0.639:0.01215)0.967:0.05865)0.975:0.06534,((2521684240:0.00743,((2574356057:0.0,2639206830:0.0):0.01196,2639649015:0.02086)0.880:0.01772)0.943:0.03764,(((2518121537:0.0,2518137778:0.0):0.01608,(2529466184:0.00407,2639643025:0.00054)0.839:0.00904)0.960:0.03097,(2640026362:0.00401,((2640284327:0.0,2639634522:0.0):0.00404,((2640251580:0.0,2639858938:0.0,2639865122:0.0):0.00403,(2644709947:0.0,2644705254:0.0):0.00055)0.000:0.00055)0.961:0.01638)0.917:0.02404)0.993:0.07006)0.998:0.12781)0.336:0.02531,((2644716094:0.0,2644724036:0.0,2522272716:0.0,2645675238:0.0,2522444193:0.0,2522493434:0.0):0.00053,2643506188:0.00395)0.999:0.13551)0.170:0.00858)0.913:0.06228)0.906:0.05397)0.888:0.06430,(PHT53699.1:0.56286,(XP_003531181.1:0.20400,(((KAF2907239.1:0.0,KAB8117070.1:0.0,XP_015618949.1:0.0,EEE53008.1:0.0,BAF29500.1:0.0):0.00559,EEC69070.1:0.00898)1.000:0.29380,((EAZ30445.1:0.01617,EEC77135.1:0.19189)0.820:0.07780,(KAG5390466.1:0.42069,XP_033134000.1:0.07989)0.998:0.19964)0.006:0.04176)0.897:0.06424)0.861:0.06496)1.000:0.36566)0.910:0.07756,((2645117554:0.03342,2644759192:0.02086)0.978:0.07899,(2643694013:0.02243,(2645608998:0.00820,2645111459:0.00055)0.995:0.06772)0.820:0.02707)1.000:0.54447)0.749:0.03794)0.902:0.08550,(((2610409255:0.10593,((((2547716547:0.06145,(2556969054:0.02781,(2566682330:0.00411,(2537772345:0.00055,2552725111:0.00425)0.798:0.00868)0.847:0.01145)0.681:0.02325)0.993:0.06909,(2547359112:0.09020,((2546628269:0.0,2566764541:0.0):0.00829,2566759283:0.00054)0.996:0.07375)0.879:0.03078)0.610:0.02136,((2539647368:0.00055,(((((((2574729110:0.00429,((2511818583:0.0,2520808416:0.0,2530865746:0.0,2531513024:0.0,2531518367:0.0,2533155460:0.0,2533162393:0.0,2533190657:0.0,2534277132:0.0,2534441716:0.0,2535924815:0.0,2535934437:0.0,2538385790:0.0,2555687549:0.0,2555695359:0.0,2563287313:0.0,2566135370:0.0,2567389456:0.0,2567392494:0.0,2567416508:0.0,2567424266:0.0,2567428746:0.0,2567434289:0.0,2567437139:0.0,2567441994:0.0,2567444849:0.0,2567449284:0.0,2567468678:0.0,2567485637:0.0,2567489518:0.0,2567501749:0.0,2567510540:0.0,2567535826:0.0,2567543609:0.0,2567547683:0.0,2567568567:0.0,2567570988:0.0,2567574746:0.0,2567579966:0.0,2567591595:0.0,2567607085:0.0,2567612299:0.0,2567621989:0.0,2567627473:0.0,2567633926:0.0,2567643911:0.0,2567656933:0.0,2567668293:0.0,2567675802:0.0,2567688582:0.0,2567692675:0.0,2567702199:0.0,2567728344:0.0,2567732859:0.0,2567757297:0.0,2567763802:0.0,2567772294:0.0,2567782004:0.0,2567786662:0.0,2567793891:0.0,2567798038:0.0,2567802455:0.0,2567806486:0.0,2567815367:0.0,2567830467:0.0,2567838480:0.0,2567850077:0.0,2567867066:0.0,2567871347:0.0,2567899474:0.0,2568254898:0.0,2568273937:0.0,2568276270:0.0,2568284512:0.0,2568293095:0.0,2568296347:0.0,2568313218:0.0,2568478756:0.0,2568481398:0.0,2568489143:0.0,2568709183:0.0,2568884335:0.0,2569021353:0.0,2569462510:0.0,2569471702:0.0,2569597633:0.0,2569629026:0.0,2570010480:0.0,2570061174:0.0,2570513631:0.0,2570566033:0.0,2570587086:0.0,2571534469:0.0,2571545262:0.0,2572022673:0.0,2572852498:0.0,2572968931:0.0,2573063535:0.0,2573798019:0.0,2573954508:0.0,2575451894:0.0,2576876594:0.0,2577180504:0.0,2579918044:0.0,2580054702:0.0,2580088033:0.0,2580141867:0.0,2580358742:0.0,2580494902:0.0,2580515068:0.0,2580684767:0.0,2580834702:0.0,2580928345:0.0,2581093567:0.0,2581225717:0.0,2581424468:0.0,2581788984:0.0,2581857723:0.0,2581997071:0.0,2582285041:0.0,2582383061:0.0,2582462636:0.0,2583223265:0.0,2583358299:0.0,2583363993:0.0,2583384105:0.0,2583591008:0.0,2583595261:0.0,2583599593:0.0,2583639712:0.0,2583751012:0.0,2583779575:0.0,2583816043:0.0,2583849801:0.0,642586155:0.0,650502908:0.0):0.00055,(2570756240:0.04638,(2526380742:0.0,2547188828:0.0,2548157230:0.0,2548209443:0.0,2549732589:0.0,2551802030:0.0,2552471034:0.0,2552482646:0.0,2552513329:0.0,2552517857:0.0,2552530356:0.0,2552535177:0.0,2552590959:0.0,2552611198:0.0,2552627640:0.0,2552637281:0.0,2552787007:0.0,2553792196:0.0,2554464307:0.0,2554472455:0.0,2554486432:0.0,2554492539:0.0,2554498045:0.0,2554499616:0.0,2554505924:0.0,2554517876:0.0,2554560675:0.0,2554580718:0.0,2554590983:0.0,2554621504:0.0,2554650499:0.0,2555424403:0.0,2562645525:0.0,2570907991:0.0,2570975279:0.0,2582291671:0.0,2641299371:0.0):0.00317)1.000:0.00115)0.000:0.00055)0.000:0.00055,((2566641589:0.0,2574821874:0.0):0.00055,2566571144:0.00862)0.843:0.00429)0.895:0.00429,2567824924:0.00857)0.000:0.00055,2581115312:0.00428)0.000:0.00055,((2554460814:0.00423,((2538382187:0.0,2539629049:0.0,2563731472:0.0,2567653475:0.0,2567827566:0.0):0.00054,(2552607884:0.0,2624047166:0.0):0.00426)0.382:0.00425)0.067:0.00054,(2567563154:0.00055,2567604842:0.00424)0.959:0.01295)0.000:0.00055)0.000:0.00055,(2567661260:0.0,2567672728:0.0,650425980:0.0):0.00055)0.000:0.00055,(2536332107:0.00427,(2533172237:0.00429,646298383:0.00427)0.000:0.00054)0.964:0.01284)0.926:0.00398)0.501:0.02304,((2546622092:0.01191,(2552770336:0.00893,2566669029:0.00055)0.789:0.00546)0.816:0.00935,((2533901719:0.00441,2566686648:0.00853)0.972:0.03758,2638552880:0.04536)0.893:0.02430)0.966:0.04916)0.710:0.02424)0.952:0.04698,(2558217152:0.06150,((2566523641:0.0,2573377173:0.0):0.00406,2566529272:0.00055)0.726:0.02671)0.781:0.04774)0.256:0.06830)1.000:0.64933,((2546626960:0.0,2566764183:0.0):0.13849,2566535519:0.16585)1.000:0.88611)0.850:0.16249,(XP_001352100.1:0.70393,2558097460:0.73871)0.879:0.17005)0.685:0.08680)0.930:0.10565)0.681:0.09462)0.921:0.09461)0.860:0.07563)0.842:0.07704,((BCS04278.1:0.0,BCS15867.1:0.0):1.27483,(2644692155:0.0,2644453456:0.0,2089|2089.peg.5973:0.0,2090|2090.peg.5632:0.0,2085|2085.peg.5817:0.0,2084|2084.peg.5938:0.0,1023|1023.peg.3433:0.0,1022|1022.peg.3906:0.0):0.56705)0.872:0.20091)0.834:0.07632,(((((((((((AUB28246.1:0.0,XP_012052509.1:0.0):0.01529,XP_772691.1:0.02568)1.000:0.59007,((AUB29319.1:0.0,XP_012053913.1:0.0):0.00054,(XP_024513388.1:0.0,XP_772436.1:0.0):0.22676)0.999:0.41594)1.000:0.54779,(((BCS01337.1:0.0,BCS13081.1:0.0):0.34116,((SMQ46896.1:0.0,SMR43259.1:0.0,SMY20579.1:0.0):0.01093,(XP_003856764.1:0.04078,SMR45420.1:0.00055)0.732:0.00306)0.979:0.15457)1.000:0.35114,((NP_594161.1:0.56181,(((XP_024513878.1:0.0,XP_773476.1:0.0):0.00054,(AUB23924.1:0.0,XP_012048467.1:0.0):0.02393)1.000:0.64728,(((BCS01953.1:0.00368,BCS13645.1:0.00055)0.990:0.12208,(XP_024553900.1:0.04877,(SMQ44939.1:0.0,SMR41298.1:0.0,SMR43500.1:0.0,SMY18645.1:0.0,XP_003857773.1:0.0):0.16648)0.245:0.04658)1.000:0.39094,((BCS04499.1:0.0,BCS16082.1:0.0):0.66745,((BCR94780.1:0.0,BCS07362.1:0.0):0.23810,(XP_003649641.1:0.22007,((SMR56820.1:0.00053,((SMQ53239.1:0.0,SMR59679.1:0.0,XP_003849978.1:0.0):0.00055,SMY26869.1:0.00576)0.751:0.00275)1.000:0.36515,(XP_001555870.1:0.13597,XP_001547029.1:0.60540)0.313:0.06305)0.821:0.08722)0.996:0.21939)0.984:0.19465)0.556:0.06211)0.300:0.07002)0.783:0.07543)0.463:0.06419,(NP_588416.1:0.44634,NP_593247.1:0.49194)0.999:0.30304)0.582:0.08685)0.949:0.14787)0.871:0.10512,((((BCS05549.1:0.0,BCS17100.1:0.0):0.27328,((XP_003649494.1:0.17500,((SMQ46900.1:0.0,SMR43263.1:0.0,XP_003856768.1:0.0):0.01101,SMY20583.1:0.00727)1.000:0.25105)0.718:0.05813,((BCS04204.1:0.00055,BCS15798.1:0.00313)0.999:0.22962,BCS10764.1:0.33323)0.947:0.08874)0.629:0.11625)1.000:0.82526,(((XP_003848850.1:0.00180,(SMY28298.1:0.00055,SMR59089.1:0.00571)0.789:0.00980)1.000:0.82703,((BCR93062.1:0.00055,BCS05718.1:0.00055)1.000:0.68406,((SMQ46755.1:0.0,SMR43115.1:0.0,SMR45276.1:0.0,SMY20438.1:0.0):0.00053,XP_003856700.1:0.01339)1.000:0.72294)0.558:0.08360)0.945:0.17012,((((AUB25064.1:0.0,XP_012050230.1:0.0):0.04614,(XP_024512942.1:0.00309,XP_775584.1:0.00055)0.632:0.00457)1.000:0.37308,(((BCS01083.1:0.0,BCS12836.1:0.0):0.62334,(XP_003855829.1:0.00054,((SMQ47059.1:0.0,SMR45586.1:0.0,SMY20743.1:0.0):0.00055,SMR46862.1:0.02452)0.762:0.00312)1.000:0.48321)0.970:0.21321,((SMQ51214.1:0.0,SMR53117.1:0.0,SMR54754.1:0.0,SMY24860.1:0.0,XP_003852468.1:0.0):0.18598,(XP_001560558.1:0.19000,(BCR96931.1:0.0,BCS09414.1:0.0):0.46980)0.938:0.13413)0.992:0.19902)0.904:0.12883)0.956:0.16939,((XP_003656521.1:0.21555,((BCS01031.1:0.0,BCS12786.1:0.0):0.17098,XP_001561213.1:0.17902)0.989:0.14476)0.949:0.11334,((SMR50085.1:0.00256,(SMQ49083.1:0.01253,SMY22785.1:0.00055)0.723:0.00055)1.000:0.69746,(BCS13340.1:0.45805,BCS13606.1:0.24673)0.948:0.17576)0.996:0.27274)0.937:0.10269)0.999:0.32297)0.276:0.09102)0.900:0.12439,(KAF8830738.1:0.37574,((BCS04498.1:0.0,BCS16081.1:0.0):0.41761,((SMQ50118.1:0.0,SMR51096.1:0.0,SMR52035.1:0.0,SMY23790.1:0.0,XP_003853335.1:0.0):0.45515,((SMQ48038.1:0.0,SMR46581.1:0.0,SMR47823.1:0.0,SMY21730.1:0.0):0.00053,XP_003855351.1:0.00055)1.000:0.34855)0.644:0.11028)0.325:0.09012)1.000:0.50938)0.271:0.04865)0.995:0.22038,((2552574101:0.00777,650423596:0.01436)1.000:0.96857,((2552769265:0.0,2566666761:0.0):0.14069,(2567380650:0.0,2567779499:0.0):0.17691)1.000:0.92040)0.747:0.16534)0.907:0.11852,((2566615548:0.01568,(2536354750:0.02604,(2533795796:0.0,2552693016:0.0,2567557485:0.0,2567642612:0.0,2567766674:0.0,2567893450:0.0,2573822593:0.0,645636434:0.0,646310564:0.0):0.02545)0.961:0.10331)1.000:0.69547,(((BCS02630.1:0.0,BCS14297.1:0.0):1.16913,((XP_774196.1:0.40103,((XP_024514556.1:0.0,XP_571989.1:0.0):0.00054,((XP_024512405.1:0.0,XP_776870.1:0.0):0.66146,((AUB29003.1:0.0,AUB29004.1:0.0,XP_012053724.1:0.0,XP_012053725.1:0.0):0.03838,(XP_024513308.1:0.0,XP_772564.1:0.0):0.03214)0.955:0.11228)1.000:0.21012)0.710:0.42893)1.000:1.34571,(XP_003861301.1:0.48287,(((2558218940:0.36275,(NP_502083.1:0.40206,(NP_523396.1:0.24534,(NP_001006098.1:0.20336,(NP_058043.3:0.07380,(NP_001032900.1:0.00053,NP_004484.1:0.00409)0.986:0.06462)0.984:0.10625)0.874:0.07219)0.960:0.13151)0.998:0.26443)0.838:0.10355,((KAF8826166.1:0.49606,((((SMY22362.1:0.0,XP_003853761.1:0.0):0.00382,(SMQ48667.1:0.00055,SMR48452.1:0.02367)0.795:0.00381)0.738:0.00722,SMR49665.1:0.00054)1.000:0.33867,(XP_003656271.1:0.37051,XP_001559519.1:0.20912)0.997:0.20744)0.926:0.11818)0.999:0.37359,XP_645166.1:0.58399)0.870:0.08045)0.846:0.04346,(((2556969294:0.14874,((2566615830:0.10650,(2547718936:0.04891,2558097484:0.00490)0.982:0.05766)0.961:0.04436,((2630783778:0.12418,(2566680837:0.09092,((2546611196:0.0,2566723127:0.0):0.08730,(2547358351:0.02571,((2539655303:0.0,2566532238:0.0,2566537965:0.0,2628390707:0.0):0.04649,(2546627062:0.0,2566760779:0.0,2566763058:0.0):0.02324)0.928:0.03144)0.978:0.05732)0.994:0.09483)0.839:0.02375)0.402:0.01733,(((2537771695:0.0,2552727690:0.0):0.00241,646300683:0.01808)0.995:0.08602,((2536352511:0.0,2566556544:0.0,646306202:0.0):0.01449,2566690053:0.03655)0.995:0.07654)0.645:0.03284)0.904:0.03043)0.915:0.03774)0.845:0.04218,((2533039046:0.0,2566675029:0.0):0.00558,(2552863333:0.01626,2641387761:0.00402)0.783:0.00717)1.000:0.12165)0.843:0.03708,(((2533795035:0.0,2567765586:0.0,2567891374:0.0,2573821821:0.0):0.00224,(2552692763:0.00800,(2567555579:0.0,2567640796:0.0,2568251055:0.0,645636003:0.0,646309348:0.0):0.00055)0.408:0.00604)1.000:0.17022,(((((((2526379512:0.0,2552636803:0.0,2552693370:0.0,2552785550:0.0,2553143865:0.0,2567636618:0.0,2567645681:0.0,2567859426:0.0,2583324602:0.0):0.00055,(2570175278:0.0,2577296098:0.0):0.00398)0.920:0.00805,650424120:0.00055)0.826:0.00398,(2567824131:0.00793,(2581113706:0.01191,(2574730968:0.01194,2574821499:0.01194)0.905:0.00055)0.798:0.00395)0.000:0.00055)0.798:0.00167,(((2533172710:0.01605,(2536333906:0.00405,646296946:0.00805)0.884:0.00804)0.766:0.00401,(((((((((2533181486:0.0,2536328896:0.0,2563274106:0.0,2567564681:0.0,2567603116:0.0,2568167094:0.0,2581344099:0.0,2583582578:0.0):0.00400,(2537773441:0.0,2567515222:0.0):0.00055)0.949:0.01205,2570566562:0.00055)0.000:0.00055,(((2567445584:0.00398,2568297576:0.00055)0.866:0.00395,(2511820540:0.0,2519518039:0.0,2520810309:0.0,2530867498:0.0,2531515369:0.0,2531516660:0.0,2533156151:0.0,2533190329:0.0,2534277553:0.0,2534442439:0.0,2535923009:0.0,2535936329:0.0,2538383704:0.0,2547189585:0.0,2548156831:0.0,2548210233:0.0,2549734902:0.0,2551803853:0.0,2552471499:0.0,2552484371:0.0,2552513862:0.0,2552519631:0.0,2552531692:0.0,2552532629:0.0,2552593328:0.0,2552610728:0.0,2552626735:0.0,2553791199:0.0,2554467202:0.0,2554473410:0.0,2554484046:0.0,2554494098:0.0,2554497085:0.0,2554499065:0.0,2554503775:0.0,2554516247:0.0,2554559816:0.0,2554581053:0.0,2554595251:0.0,2554622381:0.0,2554647350:0.0,2555425904:0.0,2555689496:0.0,2555697184:0.0,2562646303:0.0,2563287588:0.0,2566133531:0.0,2567389662:0.0,2567392738:0.0,2567418878:0.0,2567424923:0.0,2567429827:0.0,2567433238:0.0,2567438496:0.0,2567442325:0.0,2567448862:0.0,2567470595:0.0,2567487442:0.0,2567491122:0.0,2567503904:0.0,2567512107:0.0,2567535326:0.0,2567545221:0.0,2567550032:0.0,2567568321:0.0,2567572533:0.0,2567576332:0.0,2567580636:0.0,2567592772:0.0,2567608014:0.0,2567612860:0.0,2567619464:0.0,2567629958:0.0,2567633323:0.0,2567657132:0.0,2567669260:0.0,2567677434:0.0,2567689975:0.0,2567692405:0.0,2567701481:0.0,2567729650:0.0,2567734358:0.0,2567760084:0.0,2567761415:0.0,2567773221:0.0,2567782455:0.0,2567787078:0.0,2567795398:0.0,2567799893:0.0,2567804080:0.0,2567806879:0.0,2567814283:0.0,2567832045:0.0,2567840016:0.0,2567851048:0.0,2567867921:0.0,2567873472:0.0,2567898546:0.0,2568253474:0.0,2568275668:0.0,2568276022:0.0,2568286477:0.0,2568294329:0.0,2568313790:0.0,2568479362:0.0,2568482737:0.0,2568490637:0.0,2568707984:0.0,2568885743:0.0,2569022135:0.0,2569463530:0.0,2569471999:0.0,2569627847:0.0,2570010038:0.0,2570062918:0.0,2570512285:0.0,2570587671:0.0,2570753206:0.0,2570906151:0.0,2570973386:0.0,2571535147:0.0,2571543519:0.0,2572022507:0.0,2572851592:0.0,2572966933:0.0,2573064843:0.0,2573798286:0.0,2573956469:0.0,2575452271:0.0,2576877648:0.0,2577181982:0.0,2579917499:0.0,2580057970:0.0,2580087183:0.0,2580140755:0.0,2580361052:0.0,2580494655:0.0,2580513903:0.0,2580685183:0.0,2580835706:0.0,2580926236:0.0,2581093954:0.0,2581226098:0.0,2581424364:0.0,2581789392:0.0,2581858277:0.0,2582287637:0.0,2582289900:0.0,2582383762:0.0,2582463215:0.0,2583223319:0.0,2583359312:0.0,2583362923:0.0,2583384938:0.0,2583591727:0.0,2583595865:0.0,2583600300:0.0,2583639037:0.0,2583752573:0.0,2583782827:0.0,2583817207:0.0,2583848307:0.0,2641298417:0.0,642587988:0.0,650504890:0.0):0.00055)0.000:0.00054,2530870130:0.00398)0.859:0.00399)0.926:0.00393,(((((((2567724548:0.0,2567885865:0.0):0.00792,(2598165701:0.00398,((2539650304:0.0,2580212544:0.0):0.00394,(2567880338:0.0,2582300243:0.0):0.00394)0.787:0.00397)0.678:0.00054)0.932:0.00755,2583761751:0.00055)0.442:0.00397,(((2533188900:0.0,2534269851:0.0,2534280439:0.0,2536920488:0.0,2538417133:0.0,2538993121:0.0,2552440987:0.0,2552473779:0.0,2552504556:0.0,2552509595:0.0,2554632668:0.0,2566516516:0.0,2567397876:0.0,2567411864:0.0,2567415791:0.0,2567454794:0.0,2567532953:0.0,2568319313:0.0,2568325682:0.0,2579885896:0.0,2581151848:0.0):0.00055,(2581997304:0.00399,2567466769:0.00400)0.000:0.00055)0.919:0.00055,(2552567036:0.00055,2554569869:0.00799)0.801:0.00398)0.000:0.00054)0.821:0.00395,(2567754555:0.00802,(2530873886:0.0,2554462761:0.0,2567665642:0.0,2567674184:0.0):0.00055)0.875:0.00399)0.000:0.00055,(((2567484710:0.0,2567507672:0.0,2567529949:0.0,2567709812:0.0,2567714563:0.0,2567721070:0.0,2567819474:0.0,2567877015:0.0,2568304687:0.0,2568474354:0.0,2569902685:0.0,2574840156:0.0,2583316598:0.0,2583353825:0.0,2583563147:0.0):0.00055,(2583399138:0.00396,((2530881705:0.0,2531505833:0.0,2533159862:0.0,2535929194:0.0,2548164397:0.0,2549731528:0.0,2552432935:0.0,2567716718:0.0,2567736479:0.0,2567828083:0.0,2570534872:0.0,2573754048:0.0):0.00055,(2535932867:0.0,2554453714:0.0):0.00397)0.000:0.00055)0.856:0.00400)0.000:0.00055,(2566709251:0.00401,2558502050:0.00399)0.797:0.00399)0.845:0.00399)0.000:0.00054,((2530854843:0.0,2530862601:0.0,2531501582:0.0,2533163605:0.0,2533599091:0.0,2535454026:0.0,2535702088:0.0,2535920077:0.0,2536917157:0.0,2538381118:0.0,2538387408:0.0,2538397120:0.0,2538410076:0.0,2538640658:0.0,2539628613:0.0,2539635817:0.0,2539639841:0.0,2539643754:0.0,2549722826:0.0,2549727825:0.0,2552497310:0.0,2552620952:0.0,2554510427:0.0,2554540806:0.0,2554553881:0.0,2554587123:0.0,2563733138:0.0,2567494571:0.0,2567523017:0.0,2567552569:0.0,2567587598:0.0,2567595487:0.0,2567624395:0.0,2567648213:0.0,2567696829:0.0,2567769248:0.0,2568256481:0.0,2568261217:0.0,2568270379:0.0,2568320538:0.0,2570979248:0.0,2572687167:0.0,2580793585:0.0,2582021301:0.0,2624049192:0.0,643433879:0.0,643439134:0.0,645198636:0.0,647113912:0.0):0.00055,(2535939028:0.00399,2567652107:0.00800)0.000:0.00055)0.987:0.00055)0.998:0.00053)0.421:0.00397,((((2538411812:0.00055,(2530858679:0.00396,(((2548161272:0.0,2567421974:0.0,2567461611:0.0,2567896388:0.0,2568243829:0.0,2569595940:0.0,2570054162:0.0,2582438070:0.0):0.00055,2539665226:0.00397)0.847:0.00396,(2539645921:0.00800,(2552606648:0.0,2567400566:0.0):0.00055)0.000:0.00055)0.838:0.00396)0.000:0.00055)0.842:0.00398,2530877258:0.00797)0.000:0.00055,(2552583166:0.0,2552633561:0.0,2554480301:0.0,2554586225:0.0,2567473911:0.0,2567661910:0.0,2570227890:0.0,2581614917:0.0,2583370528:0.0,2583607736:0.0):0.00055)0.000:0.00055,((2554534621:0.00055,2567457194:0.01204)0.389:0.00400,((2530846977:0.00055,((2552649388:0.0,2554457333:0.0,2569484967:0.0,2570578717:0.0,2576652540:0.0,2580839829:0.0,2583783517:0.0):0.00399,(2530850910:0.0,2562303875:0.0,2567385043:0.0,2568280569:0.0,2568485291:0.0,2569451920:0.0,2584167424:0.0):0.00399)0.740:0.00055)0.000:0.00055,2567706996:0.00399)0.830:0.00397)0.338:0.00055)0.998:0.00054)0.848:0.00396,(2552571149:0.00398,((2539632777:0.00399,2552024708:0.00055)0.852:0.00399,(2567500777:0.0,2567846335:0.0):0.00398)0.000:0.00055)0.755:0.00397)0.759:0.00399,(2539494821:0.0,2567560125:0.0,2567843300:0.0):0.01221)0.785:0.00400,(2566572999:0.02016,2566639651:0.01226)0.733:0.00392)0.793:0.00402)0.888:0.00805,(2533177016:0.0,2537768399:0.0,2547482754:0.0,2567616118:0.0,2567888791:0.0,2581793872:0.0,647977497:0.0):0.00393)0.778:0.00663)0.944:0.04166,(2566539701:0.03799,(((2566672270:0.00820,2638550660:0.01543)0.998:0.05157,((((2548232486:0.0,2566605261:0.0):0.01357,(2546621117:0.00958,(2552770262:0.0,2566667763:0.0):0.02211)0.780:0.00797)0.804:0.00621,(2533183084:0.00396,2567741592:0.00055)0.810:0.00393)0.788:0.00289,(2567380896:0.0,2567779248:0.0):0.00498)0.318:0.00876)0.862:0.01574,(((2566688270:0.01198,2533901330:0.00394)0.865:0.01255,((2536339990:0.0,646303287:0.0):0.00054,2536348161:0.00366)0.998:0.04953)0.833:0.01513,(2537763799:0.04377,2566705431:0.03849)0.642:0.01504)0.654:0.01456)0.644:0.00385)0.929:0.03237)0.968:0.05673,(((2566525643:0.0,2573375502:0.0):0.05403,2566527284:0.01653)0.993:0.09029,(2558219531:0.12247,2610409336:0.17234)0.324:0.04267)0.988:0.09254)0.992:0.10512)0.263:0.03173)1.000:0.24201)0.706:0.06942)0.976:0.28488)0.495:0.11914)0.708:0.12029,2566681153:1.88883)0.818:0.13304)0.864:0.08644)0.894:0.06541,((((((NP_001259693.1:0.0,NP_001285416.1:0.0,NP_573333.2:0.0):0.67579,NP_506182.2:0.62586)0.984:0.43602,((BCS01720.1:0.0,BCS13428.1:0.0):0.35243,(SMR53245.1:0.00776,((XP_003852416.1:0.00055,(SMR54912.1:0.00425,SMQ51335.1:0.01394)0.794:0.00302)0.932:0.01084,SMY24985.1:0.00350)0.680:0.00640)0.998:0.56607)1.000:0.89280)0.704:0.14803,(2567742181:1.01216,(2566680953:0.42933,((2546614167:0.0,2566723822:0.0):0.30093,(((2539648636:0.00787,((((2526383130:0.0,2552639300:0.0,2552786544:0.0,2567644824:0.0):0.00053,(2552696640:0.00395,(((2533174163:0.0,2537765839:0.0,2547483296:0.0,2567618838:0.0,2567822600:0.0,2567890214:0.0,2570177431:0.0,2577299081:0.0,2581794457:0.0,647976144:0.0,650423608:0.0):0.00053,2581115878:0.00773)0.421:0.00392,2581996793:0.00772)0.788:0.00403)0.361:0.00391)0.808:0.00390,((2539495208:0.0,2563732736:0.0,2567561342:0.0,2567636120:0.0,2567843631:0.0,2567861618:0.0,2583325520:0.0):0.00055,2553144348:0.00389)0.000:0.00055)0.853:0.00781,2574730394:0.05816)0.761:0.00399)0.767:0.00373,((2535920517:0.0,2538395248:0.0,2539634774:0.0,2549723291:0.0,2567496783:0.0,2567522852:0.0,2567552151:0.0,2567586560:0.0,2567594822:0.0,2567696088:0.0,2570978604:0.0,2582021141:0.0):0.00388,((((2554567356:0.00387,(((2567647785:0.0,2568258549:0.0,2568322569:0.0):0.00393,(((((((2534267221:0.00055,2567674054:0.00391)0.859:0.00390,(2530855267:0.0,2531502015:0.0,2533598667:0.0,2535454158:0.0,2535699954:0.0,2536916703:0.0,2538389963:0.0,2538407937:0.0,2538639821:0.0,2539640377:0.0,2549726536:0.0,2552497923:0.0,2552621397:0.0,2554507640:0.0,2554539729:0.0,2554552708:0.0,2554587332:0.0,2572687951:0.0,643433389:0.0,643439558:0.0,647114405:0.0):0.00055)0.934:0.00380,2552026315:0.00054)0.208:0.00389,((2552438794:0.0,2552474447:0.0,2552507671:0.0,2552511602:0.0,2554631417:0.0,2567399395:0.0,2567409810:0.0,2567416094:0.0,2567455640:0.0,2567468157:0.0,2567534191:0.0,2568317972:0.0,2568327398:0.0,2579887985:0.0,2581151237:0.0):0.00055,((2567705761:0.0,2568260796:0.0):0.00388,2583762162:0.00388)0.000:0.00055)1.000:0.00054)0.934:0.00379,(2533187904:0.0,2538418473:0.0):0.00390)0.000:0.00055,(2539662335:0.00780,((2519517588:0.0,2520809790:0.0,2530867050:0.0,2530874372:0.0,2531506310:0.0,2531513396:0.0,2531516166:0.0,2533157420:0.0,2533193955:0.0,2534276349:0.0,2534443607:0.0,2535923559:0.0,2535935806:0.0,2538380531:0.0,2538385297:0.0,2539629655:0.0,2539630122:0.0,2547189251:0.0,2548158241:0.0,2548211207:0.0,2549735829:0.0,2551803335:0.0,2552470118:0.0,2552483898:0.0,2552513762:0.0,2552519513:0.0,2552531798:0.0,2552535359:0.0,2552592641:0.0,2552613343:0.0,2552626575:0.0,2552650032:0.0,2553793637:0.0,2554459909:0.0,2554463410:0.0,2554466928:0.0,2554472010:0.0,2554483615:0.0,2554494938:0.0,2554496262:0.0,2554501684:0.0,2554504575:0.0,2554517077:0.0,2554560287:0.0,2554579829:0.0,2554594284:0.0,2554620711:0.0,2554647561:0.0,2555427605:0.0,2555688948:0.0,2555696713:0.0,2562647200:0.0,2566134046:0.0,2566516927:0.0,2567389784:0.0,2567394243:0.0,2567419212:0.0,2567426387:0.0,2567430532:0.0,2567435472:0.0,2567438881:0.0,2567444269:0.0,2567451897:0.0,2567472280:0.0,2567488547:0.0,2567491247:0.0,2567504486:0.0,2567513078:0.0,2567538139:0.0,2567545398:0.0,2567549593:0.0,2567569784:0.0,2567572612:0.0,2567576575:0.0,2567580448:0.0,2567592850:0.0,2567609779:0.0,2567613157:0.0,2567622197:0.0,2567626458:0.0,2567630774:0.0,2567635047:0.0,2567658857:0.0,2567670458:0.0,2567677756:0.0,2567690144:0.0,2567703376:0.0,2567731510:0.0,2567736178:0.0,2567760132:0.0,2567762297:0.0,2567770259:0.0,2567773452:0.0,2567784134:0.0,2567788875:0.0,2567795888:0.0,2567799966:0.0,2567805136:0.0,2567807666:0.0,2567817420:0.0,2567832894:0.0,2567840842:0.0,2567853204:0.0,2567868728:0.0,2567873066:0.0,2567901050:0.0,2568271516:0.0,2568274149:0.0,2568278498:0.0,2568287365:0.0,2568295336:0.0,2568298514:0.0,2568315620:0.0,2568479192:0.0,2568484328:0.0,2568491191:0.0,2568709669:0.0,2568886011:0.0,2569023211:0.0,2569463886:0.0,2569473344:0.0,2569487165:0.0,2569627046:0.0,2570012521:0.0,2570062407:0.0,2570512139:0.0,2570581289:0.0,2570587344:0.0,2570755591:0.0,2570906678:0.0,2570973909:0.0,2571536805:0.0,2571546803:0.0,2572852193:0.0,2572966722:0.0,2573063874:0.0,2573799464:0.0,2573956927:0.0,2575453404:0.0,2576878660:0.0,2577183629:0.0,2579918263:0.0,2580058138:0.0,2580084873:0.0,2580140235:0.0,2580360828:0.0,2580513432:0.0,2580685543:0.0,2580835868:0.0,2580928709:0.0,2581226042:0.0,2581424201:0.0,2581792181:0.0,2581859874:0.0,2582285164:0.0,2582290386:0.0,2582383595:0.0,2582465375:0.0,2583220320:0.0,2583360569:0.0,2583365101:0.0,2583385539:0.0,2583592083:0.0,2583597388:0.0,2583600140:0.0,2583639969:0.0,2583754713:0.0,2583779457:0.0,2583785197:0.0,2583816903:0.0,2583847850:0.0,2641300391:0.0,642587429:0.0,645199796:0.0):0.00055,((2535939555:0.00390,650504357:0.00400)0.000:0.00055,((2511819998:0.0,2563286856:0.0):0.00055,2567695505:0.00391)0.000:0.00055)0.508:0.00055)0.510:0.00055)0.506:0.00055)0.513:0.00055,2572024846:0.00386)0.000:0.00055)0.000:0.00055,(2536920917:0.0,2538995075:0.0):0.00788)0.000:0.00055)0.000:0.00054,2570566477:0.00782)0.000:0.00055,(((2554533176:0.0,2567473054:0.0,2581614978:0.0,2583607799:0.0):0.00386,(((2530851308:0.0,2562303316:0.0,2567385242:0.0,2568282241:0.0,2568487540:0.0,2569453236:0.0,2584165817:0.0):0.00055,(2567654447:0.00392,((2530882195:0.0,2533157959:0.0,2552609050:0.0,2567481466:0.0,2567508172:0.0,2567529277:0.0,2567710954:0.0,2567722313:0.0,2567820288:0.0,2567877534:0.0,2568306627:0.0,2568473586:0.0,2569904970:0.0,2574839861:0.0,2583317605:0.0,2583355306:0.0,2583566126:0.0):0.00055,2552569169:0.00392)0.000:0.00055)0.917:0.00388)0.389:0.00393,(2530870699:0.00785,((2569598685:0.00388,2530859208:0.00389)0.327:0.00054,2552574113:0.00389)0.000:0.00055)0.719:0.00053)0.768:0.00388)0.000:0.00055,2567447223:0.00387)0.000:0.00055)0.000:0.00055,(2538411428:0.00390,((2567756211:0.01194,(2530877674:0.01140,(2539644443:0.0,2567403887:0.0):0.00054)0.392:0.00406)0.244:0.00748,(((((2535928694:0.0,2535932465:0.0,2548167223:0.0,2549730511:0.0,2552432873:0.0,2554455477:0.0,2567457655:0.0,2567719454:0.0,2567738169:0.0,2570534312:0.0,2573753458:0.0,2583397139:0.0):0.00392,2558502493:0.00055)1.000:0.00054,((2548161007:0.0,2567420595:0.0,2567463671:0.0,2567660047:0.0,2567894559:0.0,2568241453:0.0,2570056963:0.0,2582438380:0.0):0.00390,2580795229:0.00783)0.921:0.00373)0.921:0.00381,(2583371094:0.00055,(2567666208:0.00054,(2567715788:0.00792,(2552584882:0.0,2552636434:0.0,2554482720:0.0,2554585664:0.0,2570224321:0.0):0.00785)0.871:0.00786)0.849:0.00392)0.000:0.00054)0.859:0.00389,(((2530863093:0.01173,2534279820:0.00054)0.783:0.00783,2530847499:0.00054)0.812:0.00387,2567828575:0.00052)0.480:0.00054)1.000:0.00054)0.917:0.00377)0.000:0.00054)0.152:0.00055)0.851:0.01215)0.902:0.04683,((2536333426:0.01000,646296482:0.00581)0.266:0.00630,((2566572390:0.01804,(2533172439:0.00611,(2566640165:0.00373,2574822645:0.00808)0.965:0.01984)0.547:0.00423)0.991:0.04928,((2539650948:0.0,2580213027:0.0):0.02800,2566709721:0.00529)0.927:0.02313)0.981:0.04264)0.955:0.07139)0.974:0.20161)0.970:0.21161)0.985:0.31616)0.989:0.44364)0.052:0.12507,(2567401475:0.00054,2569597016:0.00348)1.000:1.57624)0.708:0.09455,((2566531543:0.00053,2566534779:0.00711)1.000:0.97633,(NP_001003521.1:1.06965,(2581116571:0.01225,((2567825441:0.00055,2574728644:0.00400)1.000:0.00055,((2530853198:0.0,2535941261:0.0,2567385689:0.0,2568282915:0.0,2568486795:0.0,2569451936:0.0,2584169232:0.0):0.02792,((2548157452:0.0,2552472252:0.0,2554491816:0.0,2563288665:0.0,2567388649:0.0,2567393486:0.0,2567425173:0.0,2567429708:0.0,2567438293:0.0,2567450429:0.0,2567502747:0.0,2567580550:0.0,2567612050:0.0,2567628736:0.0,2567632808:0.0,2567656476:0.0,2567669327:0.0,2567702766:0.0,2567730039:0.0,2567781525:0.0,2567850684:0.0,2567867682:0.0,2568277909:0.0,2568314387:0.0,2568482402:0.0,2568491684:0.0,2568708662:0.0,2570532322:0.0,2572023294:0.0,2573799160:0.0,2573956000:0.0,2576877554:0.0,2580496610:0.0,2581227142:0.0,2583384248:0.0,2583590874:0.0,2583638676:0.0,647114517:0.0):0.00054,2573751520:0.00412)1.000:0.14002)0.109:0.00491)0.598:0.00788)1.000:1.40651)0.036:0.11408)0.936:0.28003)0.780:0.04580)0.910:0.06189,((2563429625:0.60609,WP_011278600.1:0.46921)0.906:0.18880,(XP_024359778.1:1.03111,((SMR51219.1:0.0,SMY23913.1:0.0,XP_003853117.1:0.0):0.85602,(SMR48168.1:0.03319,(SMY22076.1:0.00717,(SMQ48384.1:0.00362,SMR49378.1:0.00055)0.775:0.00362)0.575:0.01525)0.998:0.54688)0.922:0.24174)0.948:0.24909)1.000:0.53023)0.451:0.02483,((2630783889:0.37021,((2624046603:0.06660,2556970438:0.06778)0.177:0.03884,(2566679681:0.10809,(2533794632:0.00900,((2567557745:0.0,2567643240:0.0,645635464:0.0,646309175:0.0):0.00382,(2552692519:0.00386,(2567765405:0.0,2567891555:0.0,2573820713:0.0):0.00385)0.807:0.00384)0.666:0.00282)0.998:0.11246)0.961:0.07392)0.740:0.12987)1.000:0.87694,(((((2554534929:0.02116,((2530858409:0.0,2530869841:0.0,2533163905:0.0,2535938759:0.0,2552605899:0.0,2554569595:0.0,2563733400:0.0,2567473615:0.0,2568261509:0.0,2570565185:0.0,2581614626:0.0,2583607296:0.0,2583764093:0.0,2624049479:0.0):0.00054,(2558501774:0.00311,((2554463739:0.0,2569596196:0.0):0.00055,2574821586:0.00309)0.000:0.00055)0.849:0.00315)0.784:0.00895)1.000:0.35229,(((2546628109:0.0,2566765683:0.0):0.00302,2566758003:0.00299)0.813:0.02665,(((2566670082:0.01880,2638552830:0.00210)0.908:0.02369,((2536340808:0.00055,2536345956:0.00344)0.979:0.02682,((2533184676:0.01962,(2533901771:0.00316,2566686698:0.00315)0.741:0.00301)0.955:0.02025,((2566642189:0.00305,(2566570289:0.00310,((2539493263:0.0,2567562154:0.0,2567844048:0.0):0.01241,(2581116955:0.00311,((2552693709:0.0,2567618739:0.0,2567890785:0.0,2581796410:0.0,647979541:0.0):0.00311,(2567825734:0.00055,((2526382587:0.0,2552638834:0.0,2552786886:0.0,2567646929:0.0):0.00311,(650424983:0.00302,(((2566710994:0.01267,(2567639594:0.0,2567861922:0.0,2583328116:0.0):0.00312)0.000:0.00055,(2553147024:0.0,2570177843:0.0,2577299270:0.0):0.00055)0.000:0.00055,((2511821456:0.0,2531518027:0.0,2534443917:0.0,2563286730:0.0,642588871:0.0,650505785:0.0):0.00055,((2519518907:0.0,2520810933:0.0,2530868361:0.0,2531512270:0.0,2533153842:0.0,2533193738:0.0,2534277253:0.0,2535925616:0.0,2535937119:0.0,2538386505:0.0,2547190103:0.0,2548159534:0.0,2548211795:0.0,2549733197:0.0,2551804696:0.0,2552469330:0.0,2552485285:0.0,2552514074:0.0,2552520721:0.0,2552529111:0.0,2552535974:0.0,2552593452:0.0,2552613582:0.0,2552627469:0.0,2553794435:0.0,2554466662:0.0,2554475344:0.0,2554487014:0.0,2554495079:0.0,2554496682:0.0,2554500248:0.0,2554502813:0.0,2554517457:0.0,2554561921:0.0,2554582665:0.0,2554593667:0.0,2554619826:0.0,2554648629:0.0,2555690307:0.0,2555698076:0.0,2562648198:0.0,2566132639:0.0,2567391535:0.0,2567395528:0.0,2567419607:0.0,2567427324:0.0,2567432070:0.0,2567435748:0.0,2567439984:0.0,2567444537:0.0,2567448437:0.0,2567452271:0.0,2567472166:0.0,2567488843:0.0,2567492786:0.0,2567504730:0.0,2567513533:0.0,2567538383:0.0,2567546761:0.0,2567550845:0.0,2567570215:0.0,2567574251:0.0,2567578089:0.0,2567582204:0.0,2567593840:0.0,2567610418:0.0,2567614462:0.0,2567622798:0.0,2567630974:0.0,2567635160:0.0,2567658998:0.0,2567670838:0.0,2567678855:0.0,2567691401:0.0,2567695552:0.0,2567703524:0.0,2567731610:0.0,2567734932:0.0,2567760531:0.0,2567763916:0.0,2567775053:0.0,2567784300:0.0,2567788667:0.0,2567797366:0.0,2567801325:0.0,2567805610:0.0,2567809466:0.0,2567817831:0.0,2567833247:0.0,2567841210:0.0,2567853339:0.0,2567869900:0.0,2567874441:0.0,2567901107:0.0,2568256194:0.0,2568275609:0.0,2568279449:0.0,2568287749:0.0,2568295769:0.0,2568300189:0.0,2568315252:0.0,2568480343:0.0,2568484613:0.0,2568492376:0.0,2568711358:0.0,2568887136:0.0,2569024888:0.0,2569474842:0.0,2569629941:0.0,2570012775:0.0,2570063956:0.0,2570514647:0.0,2570588528:0.0,2570752703:0.0,2570905278:0.0,2570972500:0.0,2571536585:0.0,2571546962:0.0,2572024441:0.0,2572853725:0.0,2572969634:0.0,2573063592:0.0,2573801013:0.0,2573958004:0.0,2575451502:0.0,2576879987:0.0,2577184194:0.0,2579919149:0.0,2580058070:0.0,2580086039:0.0,2580142694:0.0,2580358849:0.0,2580498043:0.0,2580516409:0.0,2580687112:0.0,2580834588:0.0,2580929261:0.0,2581229039:0.0,2581421253:0.0,2581792397:0.0,2581860828:0.0,2582285283:0.0,2582289008:0.0,2582385098:0.0,2582465405:0.0,2583223030:0.0,2583361198:0.0,2583365243:0.0,2583387082:0.0,2583593276:0.0,2583597681:0.0,2583601700:0.0,2583641788:0.0,2583752831:0.0,2583781793:0.0,2583818253:0.0,2583849490:0.0,2641301579:0.0):0.00055,(2567483851:0.0,2567509770:0.0,2567530547:0.0,2567712011:0.0,2567724058:0.0,2567821946:0.0,2567878776:0.0,2568307989:0.0,2568476738:0.0,2569905283:0.0,2574841785:0.0,2583319791:0.0,2583356534:0.0,2583566792:0.0):0.00625)0.042:0.00055)0.965:0.00912)0.814:0.00300)0.000:0.00051)0.842:0.00055)0.527:0.00055)0.000:0.00055)0.924:0.00305)0.970:0.00054)0.766:0.00315)0.908:0.01198,(2533171181:0.00900,((2552027292:0.00389,(((2552609030:0.00055,((2530880780:0.0,2535930083:0.0):0.00300,(2530857874:0.00300,2554568458:0.00055)0.840:0.00301)0.000:0.00055)0.000:0.00054,(((2567727883:0.0,2567886735:0.0):0.00055,((2533178908:0.0,2536326834:0.0,2539649831:0.0,2567501013:0.0,2567566531:0.0,2567606725:0.0,2567848507:0.0,2567882434:0.0,2580213582:0.0,2581346536:0.0,2582301816:0.0,2583584525:0.0):0.00055,2563274964:0.00301)0.861:0.00300)0.894:0.00605,(2536330746:0.01180,2574731812:0.00397)0.933:0.01148)0.776:0.00298)0.000:0.00055,2567715532:0.01207)1.000:0.00472)0.990:0.00130,(((((((2537768856:0.0,2538415092:0.0,2539645214:0.0,2567460780:0.0,2568263962:0.0):0.00300,2569599390:0.00298)0.000:0.00055,((((2531504457:0.0,2539633340:0.0):0.00301,2567719411:0.00299)0.184:0.00055,2534267637:0.00599)0.000:0.00055,(2530846194:0.0,2530864900:0.0,2530876410:0.0,2530876445:0.0,2533166093:0.0,2533187040:0.0,2534279176:0.0,2535919213:0.0,2535930054:0.0,2538380860:0.0,2538398323:0.0,2538412187:0.0,2539626318:0.0,2539637085:0.0,2539647524:0.0,2548162457:0.0,2548166843:0.0,2549720203:0.0,2549728352:0.0,2552433035:0.0,2552439140:0.0,2552474698:0.0,2552506054:0.0,2552510704:0.0,2552569661:0.0,2552571410:0.0,2554634469:0.0,2555427928:0.0,2558501256:0.0,2563733910:0.0,2567399243:0.0,2567411979:0.0,2567415859:0.0,2567424103:0.0,2567456231:0.0,2567463787:0.0,2567467872:0.0,2567496721:0.0,2567526158:0.0,2567534238:0.0,2567555129:0.0,2567590074:0.0,2567598366:0.0,2567654401:0.0,2567663452:0.0,2567675236:0.0,2567699736:0.0,2567708056:0.0,2567740254:0.0,2567756140:0.0,2567897830:0.0,2568244803:0.0,2568320108:0.0,2568327288:0.0,2570057770:0.0,2570535886:0.0,2570567113:0.0,2570982135:0.0,2573755043:0.0,2579887763:0.0,2581152959:0.0,2582024148:0.0,2582438088:0.0,2583400834:0.0,2583762482:0.0,2624050151:0.0):0.00055)0.000:0.00055)0.000:0.00055,((2530869328:0.00300,((2552651282:0.0,2554459370:0.0,2567829236:0.0,2569488258:0.0,2570579490:0.0,2576652273:0.0,2580836532:0.0,2583784756:0.0):0.00298,2562304728:0.00301)0.893:0.00598)0.000:0.00055,2566515460:0.00302)0.000:0.00055)0.000:0.00055,2535938228:0.00300)0.000:0.00055,((((2554460895:0.0,2554534487:0.0,2567403998:0.0,2567475960:0.0,2581613541:0.0,2583610008:0.0):0.00055,2568271559:0.00602)0.912:0.00288,2574824084:0.00590)0.986:0.00053,(2583374183:0.00598,(2536919634:0.00903,(2567651197:0.0,2568260116:0.0,2568323968:0.0,2580795059:0.0):0.00055)0.402:0.00300)0.408:0.00055)0.000:0.00055)0.000:0.00054,((2533158561:0.00301,2598165123:0.00297)0.000:0.00055,((2567627215:0.0,2567771692:0.0,645201329:0.0):0.00280,((2530853831:0.0,2531500518:0.0,2533600074:0.0,2535703180:0.0,2536918752:0.0,2538388502:0.0,2538410471:0.0,2538639537:0.0,2539640846:0.0,2549724284:0.0,2552499378:0.0,2552582814:0.0,2552619867:0.0,2552633070:0.0,2554453046:0.0,2554480894:0.0,2554508823:0.0,2554541651:0.0,2554554399:0.0,2554585486:0.0,2554588775:0.0,2567667076:0.0,2570227609:0.0,2572688035:0.0,643434842:0.0,643438323:0.0,647114151:0.0):0.00055,2539662553:0.00295)0.908:0.00290)1.000:0.00055)0.000:0.00055)0.000:0.00055)0.899:0.00896)0.891:0.01192)0.984:0.04023)0.872:0.01308)0.973:0.04317)1.000:0.08610,((2539657176:0.0,2566531773:0.0,2628387547:0.0):0.00347,2566536369:0.01700)0.880:0.01516)0.778:0.04564)0.979:0.21542)1.000:0.42688,(NP_001017727.1:0.26874,(NP_060911.2:0.23094,NP_076012.3:0.14016)0.856:0.18299)0.998:0.30848)0.995:0.30691,(((XP_005250865.1:0.15155,XP_011515182.1:0.01979)1.000:0.43562,(NP_506413.1:0.14097,(NP_495714.1:0.04865,NP_495805.1:0.09227)0.994:0.17617)0.963:0.29698)1.000:0.53501,(((((AUB26942.1:0.0,XP_012051684.1:0.0):0.06574,(XP_572626.1:0.0,XP_773910.1:0.0):0.07495)0.995:0.27561,(KAF8830849.1:0.38695,KAF8823156.1:0.21587)0.827:0.11506)0.964:0.15306,(NP_014197.2:0.36830,(XP_003653448.1:0.29863,(XP_001561058.1:0.24825,((BCS02152.1:0.0,BCS13838.1:0.0):0.25486,(SMR48357.1:0.00252,(SMY22266.1:0.00586,(SMR49567.1:0.00055,(SMQ48568.1:0.00293,XP_003854545.1:0.00291)0.800:0.00291)0.789:0.00294)0.254:0.00053)1.000:0.26303)0.761:0.12564)0.429:0.06933)1.000:0.46058)0.951:0.19325)0.988:0.22355,((NP_998486.1:0.01588,XP_005162937.1:0.00876)1.000:0.64703,(CAA2986676.1:1.19716,((CAA2988101.1:0.16998,(CAA3009688.1:0.00055,CAA3009689.1:0.00055)0.754:0.00675)0.986:0.10734,((CAA3009687.1:0.0,XP_022877835.1:0.0):0.00080,(((XP_009146584.1:0.00309,(KAG5398760.1:0.00055,RID63856.1:0.00359)0.777:0.00369)0.998:0.08593,(RID71498.1:0.00053,XP_009135251.1:0.01203)0.951:0.03368)0.988:0.07032,(NP_001239792.1:0.08348,XP_030494230.1:0.10432)0.385:0.03086)0.999:0.10468)0.029:0.04743)0.691:0.07455)1.000:0.59870)0.264:0.06025)0.992:0.24552)0.745:0.11609)0.996:0.28655,((2566761052:0.11394,(2546613313:0.0,2566723642:0.0):0.01531)1.000:0.91058,(((2539658290:0.00695,(2628388151:0.00372,2566530620:0.00753)0.727:0.00059)0.632:0.00612,(((2536332514:0.00375,646297352:0.00055)0.905:0.00054,(2533170181:0.00760,2530878544:0.02274)0.360:0.01085)0.976:0.05518,((2558218522:0.04646,((2566524491:0.0,2573375396:0.0):0.00296,2566528429:0.01211)0.949:0.03472)0.994:0.06085,((2537765630:0.00500,(2533902361:0.00372,2566688525:0.00055)0.993:0.03013)0.835:0.01233,(2546622527:0.01461,2567742098:0.01543)0.728:0.00610)0.910:0.01932)0.824:0.01586)0.985:0.14127)1.000:1.06777,((((2566571876:0.01185,2566640659:0.02151)0.743:0.01076,((2567514107:0.01001,(2567565554:0.0,2567603679:0.0):0.02310)0.204:0.01131,(2598164428:0.01812,(2548234630:0.0,2566605933:0.0):0.02290)0.167:0.00992)0.950:0.04932)0.928:0.17994,(((2539649624:0.0,2580212031:0.0):0.02230,(2537774489:0.02304,2566710231:0.03663)0.675:0.01538)0.897:0.03767,(2533171237:0.05168,(2533184481:0.03035,(2567741231:0.00767,(2567380594:0.0,2567779555:0.0):0.02130)0.350:0.01490)1.000:0.38462)0.556:0.00054)0.958:0.21714)1.000:1.29988,(((WP_011277080.1:0.78378,WP_011278148.1:1.24948)0.872:0.17453,((((2554462143:0.02809,2566573463:0.01815)0.876:0.01654,((2539494304:0.0,2567560439:0.0,2567843056:0.0):0.01256,650424590:0.02585)0.743:0.00656)0.976:0.19523,(2574732084:0.03767,(2536331340:0.00767,646297850:0.00055)0.812:0.01722)0.971:0.20688)1.000:0.73949,((2552027436:0.00054,(2566638938:0.00257,((((((2530849654:0.0,2567385502:0.0,2568280377:0.0,2568487285:0.0,2569450397:0.0,2584168550:0.0):0.00379,2562305124:0.00765)0.000:0.00055,((2519515503:0.0,2530872709:0.0,2535926713:0.0,2535930434:0.0,2548164647:0.0,2549728727:0.0,2552431275:0.0,2555426288:0.0,2567738739:0.0,2570536235:0.0,2573755412:0.0,2583397575:0.0):0.00055,2554454374:0.00381)0.837:0.00382)0.000:0.00055,((2531518189:0.0,2533154000:0.0,2534277869:0.0,2538386068:0.0,2548159618:0.0,2551805068:0.0,2552472320:0.0,2554465341:0.0,2554491206:0.0,2554501886:0.0,2554515885:0.0,2567391451:0.0,2567395577:0.0,2567417744:0.0,2567427360:0.0,2567432107:0.0,2567440045:0.0,2567447328:0.0,2567452312:0.0,2567472467:0.0,2567492994:0.0,2567504795:0.0,2567512289:0.0,2567545380:0.0,2567549577:0.0,2567572713:0.0,2567576760:0.0,2567582260:0.0,2567593036:0.0,2567610689:0.0,2567614409:0.0,2567630960:0.0,2567635489:0.0,2567659049:0.0,2567677560:0.0,2567690132:0.0,2567693902:0.0,2567703595:0.0,2567731940:0.0,2567762791:0.0,2567773469:0.0,2567786616:0.0,2567797394:0.0,2567801352:0.0,2567809997:0.0,2567853537:0.0,2567869968:0.0,2567872401:0.0,2568273596:0.0,2568279478:0.0,2568299138:0.0,2568315583:0.0,2568478512:0.0,2568484704:0.0,2568492523:0.0,2568711402:0.0,2568887512:0.0,2569023194:0.0,2569473444:0.0,2572024468:0.0,2572851671:0.0,2573801046:0.0,2573957935:0.0,2576880444:0.0,2577182312:0.0,2580498177:0.0,2580514839:0.0,2581229089:0.0,2581861284:0.0,2582382838:0.0,2582463881:0.0,2583359717:0.0,2583387094:0.0,2583593374:0.0,2583599162:0.0,2583641351:0.0):0.00055,(2538380013:0.0,2539626823:0.0):0.00762)0.000:0.00055)0.982:0.00055,(((2536919258:0.0,2538994249:0.0):0.00055,2567712968:0.00381)0.857:0.00380,(2558500892:0.00054,((2535918854:0.0,2538398721:0.0,2539635479:0.0,2549720613:0.0,2567495067:0.0,2567523392:0.0,2567551731:0.0,2567587442:0.0,2567595259:0.0,2567696510:0.0,2570979092:0.0,2582020595:0.0):0.00054,((2567753461:0.00055,(2567705442:0.00771,((2538415770:0.0,2552606293:0.0,2567458932:0.0,2568261881:0.0):0.00055,2534268491:0.00383)0.785:0.00381)0.797:0.00382)0.870:0.00381,((2534281475:0.0,2552571779:0.0,2567402170:0.0,2570563740:0.0):0.00055,(2554591552:0.00055,((2539665305:0.00054,2567784639:0.00759)0.479:0.00378,((2511821828:0.0,2520811295:0.0,2531515694:0.0,2533193191:0.0,2534442304:0.0,2535937479:0.0,2548208946:0.0,2552485647:0.0,2552511897:0.0,2552532264:0.0,2552591908:0.0,2552611541:0.0,2552627668:0.0,2554475292:0.0,2554485437:0.0,2554496294:0.0,2554503985:0.0,2554562929:0.0,2554582367:0.0,2554622218:0.0,2554649545:0.0,2555690684:0.0,2555698444:0.0,2563286233:0.0,2566132274:0.0,2567434097:0.0,2567441120:0.0,2567537427:0.0,2567567170:0.0,2567620444:0.0,2567732543:0.0,2567816025:0.0,2567898856:0.0,2568252435:0.0,2569628269:0.0,2570009499:0.0,2570064317:0.0,2570588247:0.0,2570755432:0.0,2570904910:0.0,2570972128:0.0,2571534009:0.0,2571544305:0.0,2572968731:0.0,2573062946:0.0,2575452528:0.0,2579918239:0.0,2580056637:0.0,2580084831:0.0,2580141416:0.0,2580359378:0.0,2580928552:0.0,2581423721:0.0,2581789986:0.0,2582288222:0.0,2582288641:0.0,2583221350:0.0,2583361932:0.0,2583753030:0.0,2583780217:0.0,2583847418:0.0,2641298796:0.0,650506134:0.0):0.00055,2553792343:0.00055)0.878:0.00054)1.000:0.00262)1.000:0.00117)0.000:0.00055)0.930:0.00374)0.090:0.00381)0.917:0.00374)0.843:0.00055)0.976:0.00054,2530868954:0.00375)0.954:0.00129)0.895:0.00710)0.995:0.40669,((2552768465:0.0,2566668412:0.0):0.03862,((2538411903:0.00364,2583370603:0.00055)0.845:0.00354,((2552440378:0.0,2552473688:0.0,2552507196:0.0,2552509123:0.0,2554631632:0.0,2567410118:0.0,2567413964:0.0,2567468296:0.0,2567547995:0.0,2568317734:0.0,2568327610:0.0,2579888058:0.0,2581150081:0.0):0.00364,(2598165585:0.01461,(2567719912:0.01092,(2530854753:0.0,2531501491:0.0,2533599183:0.0,2535454260:0.0,2535700471:0.0,2536917249:0.0,2538390327:0.0,2538407323:0.0,2538640750:0.0,2539638560:0.0,2549727729:0.0,2552497219:0.0,2552582572:0.0,2552621043:0.0,2552633486:0.0,2554483497:0.0,2554510518:0.0,2554541809:0.0,2554553816:0.0,2554586150:0.0,2554590047:0.0,2570227966:0.0,2572686666:0.0,641590095:0.0,643433970:0.0,643439043:0.0,647114888:0.0):0.01473)0.756:0.00365)0.789:0.00363)0.963:0.00054)0.753:0.01077)0.999:0.63545)1.000:0.60674)0.855:0.15998)0.504:0.15683,(((2546627249:0.0,2566763622:0.0):0.07025,(2530859085:0.00772,2554570325:0.01040)0.974:0.07636)0.976:0.24009,((2566534833:0.00055,((2539656097:0.0,2566531506:0.0):0.00054,2628391162:0.00465)0.413:0.00460)0.946:0.06066,(2533184489:0.01752,(((2533174510:0.0,2547483703:0.0,2552694568:0.0,2567618771:0.0,2567889419:0.0,2581796227:0.0,647976542:0.0):0.00452,(2537774401:0.00055,(2567726125:0.0,2567885742:0.0):0.00454)0.775:0.00459)1.000:0.10882,(2546621495:0.01397,(2552766818:0.0,2566667302:0.0):0.00914)0.719:0.00473)0.124:0.02005)0.995:0.13016)0.920:0.14051)1.000:0.78209)0.567:0.08895)0.776:0.11830)0.709:0.08413)0.930:0.14869)0.738:0.08522)0.883:0.06572)0.880:0.07261,(((((((BCS10171.1:0.33636,(SMQ55843.1:0.0,SMR61032.1:0.0,SMR64176.1:0.0,SMY29525.1:0.0,XP_003848104.1:0.0):0.40390)1.000:0.68469,(XP_001554528.1:0.40408,(((SMQ52020.1:0.0,SMY25666.1:0.0):0.00055,(SMR56470.1:0.00053,(SMR54632.1:0.00366,XP_003851716.1:0.00055)0.840:0.00365)0.752:0.00367)0.999:0.60424,XP_003654238.1:0.51510)0.799:0.11573)0.926:0.26024)1.000:0.75120,((2539653695:0.0,2566533674:0.0,2566538597:0.0):1.15486,2546621708:0.95282)0.257:0.18374)0.789:0.08578,(((((NP_991219.2:0.24282,(NP_663570.2:0.10737,(NP_116172.2:0.00055,(XP_011530687.1:0.05217,XP_006714454.1:0.00055)0.804:0.00485)0.925:0.05245)0.996:0.24940)0.991:0.37395,(XP_645899.1:0.90255,(NP_012868.1:1.34390,NP_594074.1:1.12529)0.740:0.28697)0.734:0.13843)0.948:0.18308,((2567742823:0.99235,(SMQ49128.1:1.69433,(2638552790:0.01962,((2566541316:0.0,646304196:0.0):0.01722,2566671527:0.16084)0.609:0.01527)0.995:1.20903)0.491:0.24405)0.852:0.23313,(XP_001554622.1:1.47219,(2546626222:0.00055,2566764786:0.00287)1.000:1.62630)0.727:0.16658)0.316:0.21577)0.757:0.13421,(XP_003862090.1:1.00526,(2567639624:0.0,2574824128:0.0):0.96271)0.910:0.22766)0.388:0.01018,(WP_011277956.1:1.07938,XP_003860932.1:1.44428)0.969:0.50594)0.837:0.07811)0.284:0.04662,((((2533795208:0.0,2552692386:0.0,2567557673:0.0,2567641380:0.0,2567766920:0.0,2567892731:0.0,2568250225:0.0,2573821525:0.0,645637139:0.0,646311639:0.0):0.02965,(((((2533040065:0.0,2552865071:0.0,2566674107:0.0,2641389231:0.0):0.05222,(2566523434:0.0,2566527568:0.0,2573374829:0.0):0.10327)0.961:0.04220,(2566679583:0.02727,(2556969906:0.06385,((2537772260:0.0,2552728369:0.0):0.00419,646301886:0.00055)0.976:0.02795)0.486:0.01001)0.812:0.01505)0.377:0.00697,((2546610723:0.0,2566722667:0.0):0.07216,((2547359660:0.05184,((2539654068:0.0,2566533859:0.0,2566537845:0.0,2628389394:0.0):0.01645,(2546628502:0.0,2566761633:0.0,2566765297:0.0):0.00903)0.965:0.04052)0.632:0.00987,((((650425478:0.00420,((2567618634:0.0,2567889090:0.0,2581796164:0.0,647979377:0.0):0.00418,((2526381818:0.0,2533177449:0.0,2537767616:0.0,2539496499:0.0,2547485130:0.0,2552640246:0.0,2552696582:0.0,2552783411:0.0,2553146859:0.0,2567559891:0.0,2567638946:0.0,2567644414:0.0,2567825470:0.0,2567841966:0.0,2567861136:0.0,2570176532:0.0,2577298443:0.0,2581116542:0.0,2583327494:0.0):0.00055,(2533170528:0.0,2574728616:0.0,2574820700:0.0):0.00419)0.000:0.00055)0.562:0.00055)0.573:0.00054,(646298875:0.00837,(2536331617:0.00417,(2566573624:0.0,2566642072:0.0):0.00419)0.784:0.00424)0.418:0.00419)0.878:0.01578,((((2533179883:0.0,2536327485:0.0,2537775748:0.0,2566707957:0.0,2567499714:0.0,2567516740:0.0,2567565017:0.0,2567727333:0.0,2567848007:0.0,2567881434:0.0,2568168687:0.0,2581345827:0.0,2582297913:0.0,2583583385:0.0,2598163653:0.0):0.00055,2567606502:0.00418)0.000:0.00055,(2567886090:0.00135,(2539651217:0.0,2580212085:0.0):0.00806)0.923:0.00326)0.875:0.00962,(2554461392:0.00844,(((((2530865255:0.0,2570513426:0.0,2580686512:0.0,2580834451:0.0,2583819282:0.0,647114489:0.0):0.00422,(2567666255:0.00422,(2533192670:0.0,2535933951:0.0,2538386464:0.0,2539663859:0.0,2552482140:0.0,2552513698:0.0,2552533666:0.0,2552591266:0.0,2552613247:0.0,2552628195:0.0,2553792955:0.0,2554581697:0.0,2554620791:0.0,2554648705:0.0,2567442928:0.0,2567488590:0.0,2567620244:0.0,2567735606:0.0,2567760168:0.0,2567805213:0.0,2567832930:0.0,2567840669:0.0,2568287411:0.0,2568295419:0.0,2569627626:0.0,2570060690:0.0,2570588373:0.0,2570754274:0.0,2570908476:0.0,2570975762:0.0,2571537314:0.0,2572966367:0.0,2573064025:0.0,2575452783:0.0,2580056134:0.0,2580086765:0.0,2580142603:0.0,2580359999:0.0,2580926399:0.0,2581421840:0.0,2581790070:0.0,2582287775:0.0,2582292150:0.0,2583220266:0.0,2583363484:0.0,2583597424:0.0,2583751341:0.0,2583780727:0.0,2583847115:0.0):0.00418)0.000:0.00055)0.535:0.00055,2552649554:0.00421)0.000:0.00055,(2554593798:0.00055,((2552583848:0.0,2552635297:0.0,2554483170:0.0,2554586876:0.0,2570225573:0.0):0.00422,(2530864805:0.00417,(2567483285:0.0,2567508793:0.0,2567530291:0.0,2567711774:0.0,2567723242:0.0,2567821422:0.0,2567877965:0.0,2568307307:0.0,2568475274:0.0,2569904102:0.0,2574840459:0.0,2583318772:0.0,2583354735:0.0,2583565624:0.0):0.00421)0.033:0.00055)0.000:0.00055)0.000:0.00055)0.000:0.00055,(2530876126:0.00423,(2511818060:0.0,2519515676:0.0,2520807804:0.0,2530849267:0.0,2530853227:0.0,2530857045:0.0,2530861098:0.0,2530872510:0.0,2530879499:0.0,2530883904:0.0,2531503772:0.0,2531504774:0.0,2531512310:0.0,2531518167:0.0,2533157162:0.0,2533158700:0.0,2533162732:0.0,2533188633:0.0,2533600644:0.0,2534269503:0.0,2534274934:0.0,2534281752:0.0,2534441640:0.0,2535453421:0.0,2535702655:0.0,2535922329:0.0,2535925289:0.0,2535926886:0.0,2535930232:0.0,2535941290:0.0,2536914852:0.0,2536919116:0.0,2538381732:0.0,2538387372:0.0,2538396589:0.0,2538410814:0.0,2538413533:0.0,2538416129:0.0,2538637472:0.0,2538995422:0.0,2539628177:0.0,2539632677:0.0,2539636319:0.0,2539641535:0.0,2539645038:0.0,2539648281:0.0,2547189683:0.0,2548157423:0.0,2548161859:0.0,2548164301:0.0,2548209557:0.0,2549722130:0.0,2549726708:0.0,2549729100:0.0,2549732291:0.0,2551801530:0.0,2552027907:0.0,2552432121:0.0,2552440604:0.0,2552472281:0.0,2552472878:0.0,2552497381:0.0,2552506094:0.0,2552508672:0.0,2552519103:0.0,2552532086:0.0,2552569074:0.0,2552572591:0.0,2552608675:0.0,2552618090:0.0,2554455778:0.0,2554459310:0.0,2554466738:0.0,2554472721:0.0,2554485858:0.0,2554491787:0.0,2554496018:0.0,2554500422:0.0,2554504535:0.0,2554507718:0.0,2554516137:0.0,2554532566:0.0,2554541043:0.0,2554554045:0.0,2554560508:0.0,2554567918:0.0,2554589171:0.0,2554632300:0.0,2555427648:0.0,2555687025:0.0,2555694832:0.0,2558504258:0.0,2562301375:0.0,2562645027:0.0,2563275505:0.0,2563286794:0.0,2563730993:0.0,2566135895:0.0,2566518773:0.0,2567385659:0.0,2567388679:0.0,2567393456:0.0,2567397197:0.0,2567403507:0.0,2567411069:0.0,2567414835:0.0,2567417543:0.0,2567423017:0.0,2567425143:0.0,2567429738:0.0,2567435097:0.0,2567439575:0.0,2567446870:0.0,2567452476:0.0,2567454533:0.0,2567460562:0.0,2567463309:0.0,2567467360:0.0,2567470312:0.0,2567474827:0.0,2567490731:0.0,2567493721:0.0,2567502717:0.0,2567511828:0.0,2567526006:0.0,2567531508:0.0,2567535710:0.0,2567544875:0.0,2567548642:0.0,2567555036:0.0,2567567638:0.0,2567572283:0.0,2567576165:0.0,2567580580:0.0,2567590047:0.0,2567592070:0.0,2567597975:0.0,2567607786:0.0,2567612080:0.0,2567626847:0.0,2567628706:0.0,2567632838:0.0,2567650540:0.0,2567652755:0.0,2567656506:0.0,2567662305:0.0,2567670258:0.0,2567673801:0.0,2567676909:0.0,2567689823:0.0,2567693515:0.0,2567699689:0.0,2567702796:0.0,2567707213:0.0,2567715634:0.0,2567717011:0.0,2567731317:0.0,2567739885:0.0,2567756114:0.0,2567764670:0.0,2567770598:0.0,2567773900:0.0,2567781495:0.0,2567786177:0.0,2567796721:0.0,2567800618:0.0,2567807744:0.0,2567815168:0.0,2567828612:0.0,2567850654:0.0,2567867652:0.0,2567872083:0.0,2567896186:0.0,2567898785:0.0,2568243929:0.0,2568254828:0.0,2568259575:0.0,2568263369:0.0,2568270266:0.0,2568273171:0.0,2568279252:0.0,2568282945:0.0,2568300302:0.0,2568314357:0.0,2568318923:0.0,2568323496:0.0,2568326743:0.0,2568478265:0.0,2568482432:0.0,2568486825:0.0,2568491997:0.0,2568708692:0.0,2568885892:0.0,2569023419:0.0,2569451966:0.0,2569463678:0.0,2569473712:0.0,2569488154:0.0,2569598863:0.0,2570011270:0.0,2570056543:0.0,2570532293:0.0,2570566520:0.0,2570582257:0.0,2570982053:0.0,2571544840:0.0,2572023264:0.0,2572688058:0.0,2572851786:0.0,2573751491:0.0,2573799190:0.0,2573955970:0.0,2576653472:0.0,2576877584:0.0,2577181081:0.0,2579885856:0.0,2580497762:0.0,2580515933:0.0,2580793700:0.0,2580839272:0.0,2581152092:0.0,2581227172:0.0,2581613566:0.0,2581858629:0.0,2582024072:0.0,2582382755:0.0,2582437725:0.0,2582464710:0.0,2583358722:0.0,2583373748:0.0,2583384218:0.0,2583400269:0.0,2583590904:0.0,2583598816:0.0,2583607597:0.0,2583638646:0.0,2583764484:0.0,2583786518:0.0,2584169262:0.0,2624046654:0.0,2641301430:0.0,642585661:0.0,643431502:0.0,643441298:0.0,645200972:0.0,650502401:0.0):0.00055)0.000:0.00055)0.000:0.00055)0.762:0.00323)0.931:0.01851)0.984:0.04971,(2537762669:0.04142,((((2533899228:0.00420,2566689324:0.00055)0.753:0.00417,(2536341477:0.0,2536345478:0.0,646305430:0.0):0.01693)0.756:0.00419,((((2552767351:0.0,2566665567:0.0):0.00055,(2546624154:0.00417,(2548232849:0.0,2566604521:0.0):0.01683)0.000:0.00055)0.867:0.00862,(((2533186201:0.0,2567744024:0.0):0.00055,(2567383357:0.0,2567780351:0.0):0.00419)0.780:0.00478,2566539322:0.05101)0.230:0.00417)0.844:0.00820,2638549681:0.01274)0.782:0.00418)0.897:0.00844,2566669786:0.02140)0.745:0.00585)0.980:0.04509)0.894:0.02193)0.933:0.03382)0.941:0.02999)0.825:0.01166,2566616910:0.03225)0.734:0.06291)1.000:1.20166,(2574730531:0.08108,2553144223:0.09500)1.000:1.07725)0.688:0.19739,(((SMQ55765.1:0.05979,SMR64099.1:0.27440)1.000:0.84581,(KAF8824534.1:0.31293,((SMQ49546.1:0.0,SMR50537.1:0.0,SMY23237.1:0.0):0.00055,SMR51480.1:0.00754)1.000:0.44844)0.959:0.34038)0.999:0.71390,(((SMY22910.1:0.00055,XP_003854263.1:0.00770)0.600:0.00053,(SMQ49211.1:0.01517,(SMR49035.1:0.00380,SMR50212.1:0.00054)0.946:0.01598)0.593:0.01882)1.000:0.88156,((SMQ48489.1:0.11698,(SMR48270.1:0.0,SMR49488.1:0.0,SMY22186.1:0.0,XP_003854585.1:0.0):0.00051)1.000:0.36181,(((BCS02641.1:0.0,BCS14308.1:0.0):0.20232,(BCR98561.1:0.0,BCS10895.1:0.0):0.15964)0.883:0.09257,((SMQ48836.1:0.0,SMR48654.1:0.0,SMR49838.1:0.0,SMY22535.1:0.0,XP_003854420.1:0.0):0.31616,XP_001550385.1:0.19200)0.981:0.12329)0.741:0.16523)0.994:0.54009)0.980:0.44618)0.690:0.06823)0.819:0.13132)0.918:0.10938,(((((2533902087:1.13747,((((2567666600:0.00055,(2552574146:0.00678,((2567840633:0.0,2568275014:0.0):0.00339,((2511820050:0.0,2519517631:0.0,2520808836:0.0,2530867091:0.0,2531513356:0.0,2531516207:0.0,2533157252:0.0,2533191030:0.0,2534278192:0.0,2534443113:0.0,2535923517:0.0,2535935849:0.0,2538384825:0.0,2547189292:0.0,2548158729:0.0,2548211600:0.0,2549735870:0.0,2551803377:0.0,2552471588:0.0,2552483939:0.0,2552515352:0.0,2552519472:0.0,2552530334:0.0,2552535554:0.0,2552591618:0.0,2552611854:0.0,2552628763:0.0,2553791736:0.0,2554467668:0.0,2554474051:0.0,2554483917:0.0,2554493681:0.0,2554498765:0.0,2554500323:0.0,2554504421:0.0,2554517807:0.0,2554559632:0.0,2554582632:0.0,2554592281:0.0,2554620185:0.0,2554649738:0.0,2555688896:0.0,2555696766:0.0,2562647242:0.0,2563285962:0.0,2566134003:0.0,2567390103:0.0,2567395748:0.0,2567419535:0.0,2567426118:0.0,2567430646:0.0,2567435973:0.0,2567438582:0.0,2567443995:0.0,2567448111:0.0,2567451532:0.0,2567471664:0.0,2567488019:0.0,2567492215:0.0,2567504523:0.0,2567537336:0.0,2567546141:0.0,2567549078:0.0,2567569652:0.0,2567573741:0.0,2567578169:0.0,2567581610:0.0,2567593536:0.0,2567608621:0.0,2567613666:0.0,2567622278:0.0,2567630661:0.0,2567634506:0.0,2567658560:0.0,2567669521:0.0,2567677657:0.0,2567690753:0.0,2567694080:0.0,2567701855:0.0,2567730543:0.0,2567733942:0.0,2567759762:0.0,2567764266:0.0,2567775579:0.0,2567783889:0.0,2567788167:0.0,2567796230:0.0,2567801152:0.0,2567804810:0.0,2567809363:0.0,2567817890:0.0,2567832456:0.0,2567852854:0.0,2567872575:0.0,2567900787:0.0,2568253686:0.0,2568278237:0.0,2568286984:0.0,2568294852:0.0,2568300028:0.0,2568315280:0.0,2568479257:0.0,2568483344:0.0,2568491368:0.0,2568710698:0.0,2568886701:0.0,2569024796:0.0,2569474954:0.0,2569630543:0.0,2570010752:0.0,2570062450:0.0,2570512180:0.0,2570589182:0.0,2570753804:0.0,2570973866:0.0,2571536929:0.0,2571546632:0.0,2572023659:0.0,2572966803:0.0,2573065122:0.0,2573799578:0.0,2573957253:0.0,2575452360:0.0,2576878318:0.0,2577183460:0.0,2579919752:0.0,2580055505:0.0,2580086467:0.0,2580140279:0.0,2580362291:0.0,2580496994:0.0,2580513459:0.0,2580685584:0.0,2580835827:0.0,2580928779:0.0,2581227828:0.0,2581421933:0.0,2581791877:0.0,2581860608:0.0,2582286079:0.0,2582290342:0.0,2582383493:0.0,2582464572:0.0,2583222407:0.0,2583360912:0.0,2583364934:0.0,2583385677:0.0,2583592706:0.0,2583596836:0.0,2583601497:0.0,2583640297:0.0,2583751145:0.0,2583782039:0.0,2583816862:0.0,2583846864:0.0,2641300771:0.0,642587470:0.0,650504398:0.0):0.00055,(2567868612:0.00332,2580794740:0.00644)0.873:0.00055)0.000:0.00055)0.824:0.00339)0.000:0.00055)0.000:0.00054,((((2567653184:0.00339,(((2554531265:0.0,2567474581:0.0,2581616112:0.0,2583610026:0.0):0.00336,2624048702:0.00683)0.000:0.00055,((2530882129:0.0,2533158753:0.0):0.00336,(2552585676:0.0,2552635104:0.0,2554479953:0.0,2554585312:0.0,2570225297:0.0):0.00055)0.910:0.00675)0.000:0.00055)0.000:0.00055,2583372765:0.00055)0.969:0.00054,(((2538380496:0.0,2539629447:0.0):0.00337,2539648670:0.01013)0.795:0.00054,2534267188:0.01008)0.442:0.00337)0.772:0.00334,(2536920884:0.0,2538995108:0.0):0.01363)0.779:0.00338)0.893:0.00676,(2530874328:0.00350,((2567636088:0.0,2567861636:0.0,2583325548:0.0):0.02077,2553144315:0.01031)0.834:0.00672)0.790:0.00336)0.849:0.01324,2567822637:0.00054)1.000:0.95291)0.730:0.12987,((XP_024547147.1:0.87589,KAF8830904.1:1.51236)0.868:0.36928,((BCR99412.1:0.0,BCS11714.1:0.0):1.26807,(SMQ51291.1:0.0,SMR53193.1:0.0,SMR54867.1:0.0):1.35712)0.416:0.12270)0.986:0.50957)0.983:0.31818,((((((((2546626754:0.0,2566762591:0.0):0.02746,2566758395:0.01768)0.968:0.35310,(((2537763165:0.02638,2566706897:0.05356)0.933:0.04072,((2552768647:0.0,2566665996:0.0):0.02558,(2546624311:0.04068,(2548233932:0.0,2566603101:0.0):0.04519)0.139:0.01257)0.897:0.03284)0.982:0.14081,(2566681191:0.21515,646301395:0.16932)0.771:0.06598)0.700:0.08108)1.000:1.78983,(RID52150.1:0.06580,(XP_003520921.1:0.00452,XP_006576299.1:0.17092)0.998:0.26846)0.994:1.06298)0.473:0.33492,(((((SMQ50299.1:0.0,SMR51276.1:0.0,SMR52362.1:0.0,SMY23969.1:0.0,XP_003853137.1:0.0):1.18417,((BCR95934.1:0.0,BCS08464.1:0.0):0.76585,(SMQ45430.1:0.00054,XP_003856083.1:0.00055)1.000:0.95167)0.837:0.33419)0.647:0.16210,((XP_003658014.1:1.02801,(((((KAF2935070.1:0.00054,KAF2935069.1:0.00055)1.000:0.52406,((KAF2946062.1:0.11922,XP_025878881.1:0.00744)1.000:0.47350,((((((KAG5399550.1:0.0,RID64880.1:0.0,XP_009138784.1:0.0):0.00052,(RID64879.1:0.0,XP_009138783.1:0.0):0.00292)1.000:0.39384,((KAG5374557.1:0.00055,(RID39934.1:0.0,XP_009119740.1:0.0):0.00327)1.000:0.41861,(CAA3001341.1:0.26993,(CAA3020941.1:0.00055,CAA3020940.1:0.00055)0.973:0.07496)0.995:0.10859)0.317:0.04398)0.958:0.08710,XP_010671895.1:0.36334)0.000:0.00054,(NP_001316484.1:0.06288,(PHT40593.1:0.12821,PHT40594.1:0.09340)0.908:0.04857)1.000:0.18855)0.781:0.02913,(XP_006587860.1:0.33033,(XP_006588341.1:0.25327,XP_003521915.1:0.36924)0.960:0.10478)0.627:0.04745)0.908:0.13637)0.623:0.15906)0.867:0.19288,XP_003864709.1:1.36320)0.833:0.15746,(XP_024400969.1:0.95351,((KAG5393781.1:0.23155,(CAA3011926.1:0.13564,XP_019066881.1:0.17935)0.771:0.05435)0.990:0.24280,(PHT33944.1:0.47941,((KAG5379792.1:0.0,XP_033130972.1:0.0):0.07676,((KAG5386412.1:0.0,RID47522.1:0.0):0.00519,XP_033136061.1:0.01035)0.975:0.08816)0.993:0.29371)0.996:0.30374)0.355:0.07010)0.939:0.17764)0.943:0.19643,(NP_766635.1:0.07769,NP_001227.1:0.10377)1.000:0.77655)0.865:0.16204)0.599:0.04900,(((SMR50303.1:0.00055,SMR49126.1:0.01840)0.824:0.00362,SMY22996.1:0.00055)0.705:0.00062,SMQ49298.1:0.00303)1.000:1.31409)0.993:0.44675)0.488:0.17296,((((((NP_956847.1:0.60798,((KAF2908760.1:0.0,KAB8118155.1:0.0,XP_015618874.1:0.0,BAF30262.2:0.0,EAZ21175.1:0.0):0.16333,((RID78275.1:0.01370,(KAG5413529.1:0.00603,XP_009133917.1:0.00311)0.718:0.00190)1.000:0.16728,((CAA3008465.1:0.00625,CAA3008464.1:0.00053)1.000:0.13328,(PHT54885.1:0.07751,XP_004231563.1:0.06302)0.977:0.06477)0.970:0.09046)0.936:0.11004)0.999:0.41306)0.890:0.12193,((KAF8826507.1:0.63037,(BCR95210.1:0.65378,(XP_003853359.1:0.00054,((SMQ50075.1:0.0,SMR51054.1:0.0,SMR51993.1:0.0):0.00054,SMY23746.1:0.00389)0.859:0.00758)0.994:0.35288)0.684:0.14786)0.971:0.41855,(2610408539:0.14780,(((2536347528:0.00654,646303978:0.00797)0.946:0.08838,(2533899946:0.00483,2566688634:0.02900)0.996:0.16773)0.994:0.23236,2558218163:0.26397)0.811:0.14473)1.000:1.04318)0.811:0.12765)1.000:0.44444,(((NP_001285012.1:0.0,NP_572466.1:0.0):0.62846,(NP_001017792.1:0.42805,(NP_001004556.2:0.25756,(NP_001032488.1:0.09552,NP_001017731.1:0.04211)0.981:0.21412)1.000:0.56633)0.903:0.19513)0.081:0.11416,(NP_505920.1:0.08640,NP_505922.1:0.20854)1.000:0.88657)0.553:0.24189)0.765:0.13747,(NP_012852.1:1.11532,(XP_001556250.2:0.56705,((AUB28427.1:0.0,XP_012053112.1:0.0):0.02387,(XP_568422.1:0.00055,XP_772152.1:0.00055)0.776:0.02364)0.997:0.68307)1.000:0.99059)0.871:0.24643)0.830:0.09037,(XP_003657315.1:1.06968,(XP_003650982.1:0.79223,(BCR96062.1:0.00055,BCS08582.1:0.04248)1.000:0.71922)0.992:0.48493)0.931:0.27511)0.888:0.13035,((BCS04414.1:0.00053,BCS16002.1:0.00055)0.999:0.85855,(XP_001557064.1:0.28857,XP_003657178.1:0.51466)0.997:0.49026)0.998:0.56721)0.813:0.10820)0.926:0.19353,(NP_596280.1:0.68953,(((BCS05396.1:0.0,BCS16951.1:0.0):0.46567,(XP_003651404.1:0.70894,((SMR48838.1:0.0,SMR50022.1:0.0,XP_003853927.1:0.0):0.00333,SMY22723.1:0.00055)0.999:0.38402)0.068:0.07415)0.948:0.24182,(KAF8826819.1:0.49583,((AUB26575.1:0.0,XP_012051241.1:0.0):0.01161,XP_774323.1:0.00416)1.000:0.78310)0.915:0.17424)0.710:0.11378)1.000:0.80360)0.850:0.17043)0.891:0.17931,(((2566639553:0.06141,(2536334009:0.00342,646295884:0.00055)0.812:0.02858)1.000:0.63324,(XP_003651052.1:1.20860,KAG5412361.1:0.75862)0.923:0.27081)0.972:0.30407,(((XP_629499.1:0.01181,XP_645452.1:0.02604)1.000:0.86192,(XP_638644.1:0.35111,XP_640571.2:0.70406)0.987:0.44640)0.988:0.46706,((2537771122:0.0,2552727180:0.0):0.30217,((((2566535083:0.00055,(2539655957:0.00921,2566531261:0.01617)0.840:0.00766)0.786:0.00580,2628387662:0.00653)0.993:0.11445,(2566759088:0.00917,(2546626192:0.0,2566764754:0.0):0.00833)0.996:0.10186)0.789:0.04526,((2546612700:0.0,2566722259:0.0):0.15715,2547359404:0.12055)0.311:0.02649)0.845:0.13288)1.000:1.06895)0.900:0.27779)0.684:0.12666)0.866:0.07128,((((((2533038526:0.0,2566675660:0.0):0.00055,(2552864488:0.0,2641388575:0.0):0.00313)0.891:0.04565,(((2566689628:0.00054,646307976:0.00619)0.815:0.00310,2536355387:0.00309)0.736:0.00144,2566555335:0.00476)0.847:0.04477)1.000:1.26650,(((XP_024553249.1:1.30336,WP_080504016.1:1.19801)0.303:0.03987,(SMR53281.1:0.01034,(SMR52088.1:0.00055,((SMQ50441.1:0.0,SMY24102.1:0.0):0.00055,XP_003852788.1:0.00053)0.830:0.00358)0.123:0.00055)1.000:1.80635)0.883:0.27276,(((XP_024549084.1:0.29171,(BCS03202.1:0.15038,BCS14839.1:0.04179)0.998:0.38786)1.000:0.78513,((XP_640205.1:0.52537,((NP_593098.1:0.42532,((BCR95484.1:0.0,BCS08024.1:0.0):0.10150,((SMY27572.1:0.00053,(((SMQ53937.1:0.0,SMR61351.1:0.0):0.00054,XP_003849335.1:0.00055)0.890:0.00570,SMR58370.1:0.00573)0.814:0.00272)1.000:0.23567,(XP_024552302.1:0.13425,XP_003653102.1:0.18508)0.568:0.02706)0.578:0.05969)0.895:0.16152)0.958:0.19195,(XP_777217.1:0.47338,XP_776682.1:0.41419)0.997:0.29945)0.921:0.19196)0.963:0.20548,(((2546614606:0.0,2566724516:0.0):0.28135,(((2566639221:0.01255,(2536334260:0.00395,646295597:0.00054)0.962:0.02956)0.986:0.04298,(2574731334:0.01369,(((2526379876:0.0,2552638092:0.0,2552784740:0.0,2567643776:0.0):0.00422,(2581114075:0.00824,(2553143397:0.0,2567823774:0.0):0.00423)0.162:0.00419)0.822:0.00731,(((2539494411:0.0,2567558840:0.0,2567842944:0.0):0.00055,((2570174376:0.0,2577295723:0.0):0.00830,((2533176598:0.0,2547482348:0.0,2567618208:0.0,2567619218:0.0,2567887234:0.0,2581792893:0.0,647977892:0.0):0.00415,(2567637028:0.0,2567858426:0.0,2583327107:0.0):0.00055)0.856:0.00416)0.000:0.00055)0.000:0.00053,(2574820377:0.00055,(2537768056:0.00830,2552694697:0.00054)0.835:0.00834)0.827:0.00412)0.793:0.00348)0.146:0.00459)0.905:0.01775)0.179:0.01703,(2598165298:0.01213,((2534268679:0.00054,(((((2567716283:0.00415,2583396860:0.00414)0.792:0.00416,(2530850467:0.0,2538410982:0.0,2562304270:0.0,2567384616:0.0,2568280941:0.0,2568485653:0.0,2569450188:0.0,2584167021:0.0):0.00414)0.724:0.00055,((2539663985:0.00414,(2567672407:0.00414,(2552605998:0.00055,(2530869742:0.00414,2580792129:0.00414)0.000:0.00055)0.000:0.00055)0.835:0.00415)0.000:0.00055,((2581423515:0.00412,(2530881223:0.0,2533160384:0.0):0.00830)0.000:0.00055,((2567806093:0.00411,2530846613:0.00413)0.000:0.00055,((((2567753075:0.00414,(2538413280:0.0,2552648608:0.0,2554458276:0.0,2567661648:0.0,2569486347:0.0,2570580241:0.0,2576652909:0.0,2580836767:0.0,2583784426:0.0):0.00413)0.745:0.00055,(((2569021732:0.00415,2568256913:0.00055)0.862:0.00415,(2533189276:0.0,2534280831:0.0,2538414950:0.0,2566515952:0.0):0.00414)0.000:0.00055,((((2567484289:0.0,2567508352:0.0,2567528844:0.0,2567711003:0.0,2567722704:0.0,2567819051:0.0,2567877714:0.0,2568307139:0.0,2568473801:0.0,2569905480:0.0,2574840833:0.0,2583318105:0.0,2583356542:0.0,2583356820:0.0,2583566516:0.0):0.00055,2569905204:0.00055)0.846:0.00416,2583764194:0.00414)0.000:0.00055,((2567396262:0.0,2567785156:0.0,2567870704:0.0,2583642313:0.0):0.00055,(((2567476782:0.00055,(2531505432:0.0,2552582969:0.0,2552633747:0.0,2554481311:0.0,2554532423:0.0,2554584349:0.0,2563733498:0.0,2567475075:0.0,2570227363:0.0,2581614524:0.0,2583607398:0.0):0.00055)0.836:0.00414,2539631917:0.00414)0.425:0.00055,641589748:0.00055)0.495:0.00055)0.498:0.00055)0.494:0.00055)0.496:0.00055)0.497:0.00055,(2511821020:0.0,2519518475:0.0,2520810516:0.0,2530854321:0.0,2530858301:0.0,2530862238:0.0,2530867942:0.0,2530873496:0.0,2530876865:0.0,2531501061:0.0,2531514928:0.0,2531519495:0.0,2533154602:0.0,2533164004:0.0,2533193456:0.0,2533599565:0.0,2534275089:0.0,2534440571:0.0,2535451417:0.0,2535702507:0.0,2535919690:0.0,2535922566:0.0,2535929642:0.0,2535933253:0.0,2535936705:0.0,2535938644:0.0,2536917685:0.0,2536920052:0.0,2538379362:0.0,2538386934:0.0,2538388941:0.0,2538395397:0.0,2538640463:0.0,2538996216:0.0,2539626450:0.0,2539637529:0.0,2539638059:0.0,2539644114:0.0,2539646293:0.0,2547189403:0.0,2548156178:0.0,2548160649:0.0,2548166432:0.0,2548209908:0.0,2549722352:0.0,2549727279:0.0,2549731916:0.0,2549734388:0.0,2551804274:0.0,2552025060:0.0,2552469198:0.0,2552484867:0.0,2552497669:0.0,2552505036:0.0,2552514631:0.0,2552518775:0.0,2552531231:0.0,2552533336:0.0,2552566945:0.0,2552572756:0.0,2552593100:0.0,2552610499:0.0,2552619714:0.0,2552627954:0.0,2553791579:0.0,2554453331:0.0,2554467347:0.0,2554474826:0.0,2554484565:0.0,2554493406:0.0,2554498311:0.0,2554502577:0.0,2554503034:0.0,2554508600:0.0,2554518350:0.0,2554542128:0.0,2554551496:0.0,2554560985:0.0,2554569494:0.0,2554581346:0.0,2554588448:0.0,2554594814:0.0,2554619990:0.0,2554648116:0.0,2555424872:0.0,2555689878:0.0,2555697565:0.0,2558501675:0.0,2562647770:0.0,2563289062:0.0,2566133063:0.0,2567388157:0.0,2567393661:0.0,2567397459:0.0,2567402010:0.0,2567410306:0.0,2567414220:0.0,2567416328:0.0,2567421593:0.0,2567425447:0.0,2567428397:0.0,2567428892:0.0,2567433260:0.0,2567437613:0.0,2567441605:0.0,2567445253:0.0,2567449743:0.0,2567453843:0.0,2567458665:0.0,2567461108:0.0,2567466525:0.0,2567469241:0.0,2567485361:0.0,2567489880:0.0,2567495122:0.0,2567504245:0.0,2567510200:0.0,2567525090:0.0,2567532716:0.0,2567537855:0.0,2567543308:0.0,2567547366:0.0,2567554207:0.0,2567569431:0.0,2567570810:0.0,2567575744:0.0,2567579031:0.0,2567589731:0.0,2567590704:0.0,2567596924:0.0,2567608708:0.0,2567611076:0.0,2567621288:0.0,2567623198:0.0,2567623223:0.0,2567623362:0.0,2567623630:0.0,2567627774:0.0,2567632150:0.0,2567649347:0.0,2567653501:0.0,2567655803:0.0,2567665887:0.0,2567667848:0.0,2567676582:0.0,2567679014:0.0,2567688015:0.0,2567692012:0.0,2567697306:0.0,2567700384:0.0,2567705267:0.0,2567712410:0.0,2567728909:0.0,2567733565:0.0,2567736878:0.0,2567756938:0.0,2567760941:0.0,2567770935:0.0,2567771952:0.0,2567772049:0.0,2567772423:0.0,2567782908:0.0,2567785457:0.0,2567796030:0.0,2567800083:0.0,2567803019:0.0,2567803373:0.0,2567815825:0.0,2567828144:0.0,2567830215:0.0,2567837861:0.0,2567850223:0.0,2567866732:0.0,2567871032:0.0,2567895504:0.0,2567898338:0.0,2568243253:0.0,2568252923:0.0,2568261609:0.0,2568268923:0.0,2568272235:0.0,2568276609:0.0,2568284236:0.0,2568292753:0.0,2568296749:0.0,2568312376:0.0,2568318427:0.0,2568320967:0.0,2568326253:0.0,2568477214:0.0,2568481531:0.0,2568489824:0.0,2568708315:0.0,2568883964:0.0,2569462315:0.0,2569473913:0.0,2569596297:0.0,2569629253:0.0,2570009704:0.0,2570054541:0.0,2570063326:0.0,2570535354:0.0,2570565078:0.0,2570588772:0.0,2570755077:0.0,2570905728:0.0,2570972934:0.0,2570981122:0.0,2571534170:0.0,2571543747:0.0,2572021100:0.0,2572685932:0.0,2572850520:0.0,2572967821:0.0,2573064197:0.0,2573754513:0.0,2573798393:0.0,2573954839:0.0,2575450335:0.0,2576876737:0.0,2577180632:0.0,2579884433:0.0,2579918342:0.0,2580057356:0.0,2580085529:0.0,2580141153:0.0,2580361944:0.0,2580495240:0.0,2580514366:0.0,2580927517:0.0,2581093283:0.0,2581151654:0.0,2581226396:0.0,2581788711:0.0,2581857365:0.0,2582023316:0.0,2582289436:0.0,2582381778:0.0,2582436092:0.0,2582463495:0.0,2582465217:0.0,2582466563:0.0,2582466672:0.0,2583221179:0.0,2583359675:0.0,2583362378:0.0,2583370913:0.0,2583384331:0.0,2583387858:0.0,2583590321:0.0,2583594696:0.0,2583598623:0.0,2583639500:0.0,2583642421:0.0,2583751896:0.0,2583780434:0.0,2583847162:0.0,2624049589:0.0,2641298148:0.0,642588439:0.0,643434347:0.0,643438750:0.0,645198236:0.0,647117414:0.0,650505319:0.0):0.00055)0.202:0.00055,(2552439388:0.0,2552475781:0.0,2552510341:0.0,2554632506:0.0):0.00417)0.000:0.00055)0.497:0.00055)0.496:0.00055)0.493:0.00055)0.471:0.00055,2552431914:0.00415)0.000:0.00054,2554463856:0.00831)0.855:0.00422)0.980:0.02845,(((2537773068:0.0,2567497988:0.0,2567517797:0.0,2567848994:0.0):0.00054,(2539652291:0.0,2580210015:0.0):0.00415)1.000:0.00055,((2533179634:0.0,2536328502:0.0,2563274476:0.0,2567563514:0.0,2567603491:0.0,2567724865:0.0,2567883616:0.0,2568167339:0.0,2581343538:0.0,2583583140:0.0):0.00054,(2567880086:0.0,2582300585:0.0):0.00415)0.928:0.00380)0.380:0.00963)0.697:0.01569)0.031:0.01211)0.978:0.19845)1.000:0.61856,(((NP_001002143.2:0.17698,XP_005157476.1:0.07840)0.153:0.03811,(NP_001093518.1:0.10869,(NP_077284.2:0.00581,NP_808232.2:0.06763)1.000:0.22356)0.983:0.13454)0.999:0.45123,(NP_572695.2:0.39346,(NP_788887.1:0.52657,(NP_572746.1:0.45087,((NP_001262831.1:0.0,NP_651024.1:0.0):0.92979,NP_608991.2:0.41853)0.093:0.09858)0.977:0.21513)0.910:0.15177)0.990:0.38594)0.997:0.48456)0.818:0.15390)0.882:0.17416)0.316:0.04219,(XP_638574.1:1.08094,(646295711:0.71842,(2567566391:0.00442,((((2566535242:0.00397,((2539664599:0.0,2567619067:0.0,2567728018:0.0,2567849254:0.0,2567886927:0.0,2568170406:0.0,2581346569:0.0):0.00055,(2567882518:0.0,2582301762:0.0):0.00401)0.958:0.01199)0.780:0.00397,(2641388916:0.00055,((2552770450:0.0,2566669202:0.0):0.00802,(2566692587:0.00055,646303690:0.00054)0.885:0.00638)0.000:0.00055)0.000:0.00055)0.726:0.00055,((((((2533177167:0.0,2533184843:0.0,2536354890:0.0,2539657465:0.0,2547483223:0.0,2553147205:0.0,2566540745:0.0,2566555702:0.0,2567500191:0.0,2570177490:0.0,2577299206:0.0,2581796551:0.0):0.00055,(641585764:0.0,647979438:0.0):0.00096)0.121:0.00275,(646308543:0.00272,2567889361:0.00396)0.000:0.00099)0.877:0.00718,2526382137:0.00422)0.097:0.00370,((2539651478:0.0,2547718463:0.0):0.00054,2580210485:0.01193)0.912:0.00772)0.889:0.00054,(((2570055233:0.00397,((2530852730:0.0,2548163057:0.0,2552573425:0.0,2566531606:0.0,2566642179:0.0,2567423235:0.0,2567464108:0.0,2567895399:0.0,2568241571:0.0,2568281379:0.0,2568486459:0.0,2569450373:0.0,2582436371:0.0,2584168056:0.0):0.00055,((2567555908:0.0,2567642088:0.0,2567766374:0.0,2567891051:0.0,2568249950:0.0,645635024:0.0):0.00055,646309665:0.00055)0.933:0.00653)0.000:0.00055)0.056:0.00055,2567384361:0.00399)0.878:0.00054,(((2539496448:0.0,2552694020:0.0):0.00055,646299893:0.00055)0.850:0.00368,(2536339537:0.00396,((2552027858:0.0,2552431371:0.0):0.00398,2536348183:0.00055)0.408:0.00055)0.969:0.00055)0.861:0.00369)0.832:0.00368)0.725:0.00055)0.826:0.00397,(2566673136:0.0,2567517674:0.0):0.00055)0.689:0.01196)1.000:0.78360)0.771:0.08255)0.943:0.19004)0.961:0.19234)0.802:0.07383)0.639:0.13414,((((XP_006602848.1:1.15995,((XP_005251237.1:0.04496,XP_011515781.1:0.04153)1.000:1.14387,(NP_001156958.1:0.79655,((NP_001165895.1:0.0,XP_006538741.1:0.0):0.00055,NP_035433.1:0.00054)1.000:0.73141)0.042:0.09253)0.966:0.39190)0.841:0.21392,(2610408176:0.60557,(2558097046:0.22905,(646307324:0.08244,(2566675276:0.00234,(2533038734:0.02133,(2552863456:0.00709,2641390380:0.00355)0.000:0.00054)0.621:0.00473)1.000:0.42002)1.000:0.59844)0.999:0.62378)0.999:0.74962)0.569:0.09530,(2546624706:1.24036,(2566524219:0.00295,(2573376257:0.00660,2566529620:0.00659)0.000:0.00054)0.893:0.30490)1.000:0.98255)0.000:0.02095,(((XP_635919.1:1.38642,NP_727265.1:1.01214)0.999:1.25560,(NP_505205.2:1.45511,XP_003557073.2:1.70617)0.733:0.29558)0.000:0.10388,((NP_648885.1:2.28748,(2567824487:0.67277,((SMR48188.1:0.0,SMR49398.1:0.0,SMY22095.1:0.0):0.00055,(SMQ48403.1:0.01220,XP_003854636.1:0.00913)0.850:0.00877)1.000:1.04674)0.000:0.18144)0.750:0.19853,(XP_629282.1:1.46763,(2558217926:1.02062,(((2535919592:0.0,2538395297:0.0,2539637629:0.0,2549722450:0.0,2567496043:0.0,2567525766:0.0,2567554834:0.0,2567589929:0.0,2567597029:0.0,2567699575:0.0,2570981960:0.0,2582023940:0.0):0.00411,2539633822:0.00740)1.000:0.89028,2566672685:0.98223)0.509:0.12869)0.882:0.21046)0.616:0.14294)0.014:0.14181)0.941:0.19143)0.971:0.23233)0.916:0.11516,((XP_006722496.1:1.41818,(XP_006579445.1:0.81025,(SMR49750.1:0.00293,XP_003853794.1:0.00055)1.000:1.61871)0.815:0.24825)0.075:0.10723,((2536353845:0.04891,(2630783090:0.19145,(2638551733:0.12019,(((2570176306:0.0,2577297178:0.0):0.00055,(650424692:0.00368,((((2526382009:0.0,2552638179:0.0):0.00370,2574823821:0.00371)0.774:0.00055,(2537767846:0.0,2539496893:0.0,2552696360:0.0,2552784051:0.0,2553146375:0.0,2567560688:0.0,2567643571:0.0,2567843159:0.0,2567860558:0.0,2581116488:0.0,2583326130:0.0):0.00055)0.378:0.00055,(2567825102:0.00741,(2533175507:0.0,2547482076:0.0,2567617731:0.0,2567888353:0.0,2581793635:0.0,647979034:0.0):0.00370)0.000:0.00055)0.000:0.00054)0.772:0.00741)0.979:0.03332,(((2567484083:0.0,2567509481:0.0,2567529512:0.0,2567662375:0.0,2567711209:0.0,2567723867:0.0,2567821763:0.0,2567878599:0.0,2568307650:0.0,2568475720:0.0,2569902580:0.0,2574841167:0.0,2583318587:0.0,2583354990:0.0,2583566364:0.0):0.00370,((((((((2552439014:0.0,2552472706:0.0,2552504443:0.0,2552508777:0.0,2554631343:0.0,2567398122:0.0,2567410170:0.0,2567413856:0.0,2567455367:0.0,2567466710:0.0,2567532371:0.0,2568325894:0.0,2568490424:0.0,2579886396:0.0,2581151496:0.0):0.00055,2568316911:0.00366)0.821:0.00370,2533189747:0.00368)0.000:0.00055,(2569452919:0.00369,2567706629:0.00369)0.000:0.00055)0.000:0.00055,(((2511821224:0.0,2519518677:0.0,2520810711:0.0,2530868136:0.0,2531514732:0.0,2531517959:0.0,2533156041:0.0,2533194272:0.0,2534276325:0.0,2534443306:0.0,2535925392:0.0,2535936900:0.0,2538384784:0.0,2547191251:0.0,2548157714:0.0,2548210825:0.0,2549734190:0.0,2551804473:0.0,2552471796:0.0,2552485065:0.0,2552511632:0.0,2552519964:0.0,2552534622:0.0,2552593778:0.0,2552612494:0.0,2552626209:0.0,2553793372:0.0,2554464701:0.0,2554473924:0.0,2554484737:0.0,2554491279:0.0,2554498702:0.0,2554499376:0.0,2554505390:0.0,2554515834:0.0,2554559559:0.0,2554579311:0.0,2554594966:0.0,2554623109:0.0,2554648999:0.0,2555690077:0.0,2555697769:0.0,2562647974:0.0,2563285836:0.0,2566132866:0.0,2567390257:0.0,2567394508:0.0,2567418615:0.0,2567426523:0.0,2567430331:0.0,2567434632:0.0,2567439042:0.0,2567443059:0.0,2567447850:0.0,2567450551:0.0,2567468966:0.0,2567487362:0.0,2567489724:0.0,2567503547:0.0,2567510977:0.0,2567537564:0.0,2567543798:0.0,2567548236:0.0,2567569601:0.0,2567573491:0.0,2567575033:0.0,2567579592:0.0,2567591226:0.0,2567607171:0.0,2567611801:0.0,2567622308:0.0,2567629186:0.0,2567632258:0.0,2567657832:0.0,2567669740:0.0,2567675869:0.0,2567688649:0.0,2567692478:0.0,2567702336:0.0,2567730155:0.0,2567735647:0.0,2567758959:0.0,2567764164:0.0,2567774412:0.0,2567783074:0.0,2567787501:0.0,2567795609:0.0,2567799809:0.0,2567803885:0.0,2567808205:0.0,2567817190:0.0,2567831881:0.0,2567838897:0.0,2567851608:0.0,2567868866:0.0,2567872235:0.0,2567900561:0.0,2568255047:0.0,2568274534:0.0,2568278022:0.0,2568286173:0.0,2568295373:0.0,2568298934:0.0,2568313003:0.0,2568478333:0.0,2568483732:0.0,2568708875:0.0,2568884691:0.0,2569023353:0.0,2569473180:0.0,2569629836:0.0,2570012313:0.0,2570063649:0.0,2570513933:0.0,2570587379:0.0,2570754712:0.0,2570905510:0.0,2570972725:0.0,2571535196:0.0,2571545989:0.0,2572023949:0.0,2572851906:0.0,2572966396:0.0,2573065999:0.0,2573801300:0.0,2573955798:0.0,2575452935:0.0,2576878169:0.0,2577181232:0.0,2579917326:0.0,2580057503:0.0,2580084666:0.0,2580142420:0.0,2580361736:0.0,2580496321:0.0,2580514192:0.0,2580687908:0.0,2580832612:0.0,2580929712:0.0,2581227368:0.0,2581422445:0.0,2581790697:0.0,2581859122:0.0,2582287430:0.0,2582289232:0.0,2582383790:0.0,2582464344:0.0,2583220989:0.0,2583364345:0.0,2583386233:0.0,2583590581:0.0,2583596356:0.0,2583600271:0.0,2583640330:0.0,2583754683:0.0,2583782374:0.0,2583818341:0.0,2583849658:0.0,2641299734:0.0,642588646:0.0,650505570:0.0):0.00739,2566707762:0.00736)0.770:0.00369,(((2537776545:0.00370,2567564019:0.00367)0.000:0.00055,(2567885583:0.00370,2567726235:0.00055)0.835:0.00370)0.000:0.00055,(2533180458:0.0,2536328248:0.0,2563274717:0.0,2567605495:0.0,2568169531:0.0,2581343769:0.0,2583582819:0.0):0.00055)0.000:0.00054)0.860:0.00370)0.000:0.00055,(2554461542:0.00740,(2567673898:0.00371,((2539649144:0.00370,2535933475:0.00365)0.000:0.00055,(2530846419:0.0,2530858097:0.0,2530876667:0.0,2530881021:0.0,2531505221:0.0,2533161341:0.0,2536919856:0.0,2538995300:0.0,2539630502:0.0,2552568673:0.0,2554454660:0.0,2554567252:0.0,2567651443:0.0,2567713535:0.0,2583762532:0.0):0.00055)0.849:0.00366)0.384:0.00055)0.000:0.00055)0.000:0.00055,((2530869547:0.00055,2530862016:0.00368)0.851:0.00369,((2567879307:0.0,2582300842:0.0):0.00054,((2539651801:0.0,2567497563:0.0,2567846536:0.0,2580210880:0.0):0.00054,2568263602:0.00362)0.131:0.00371)0.936:0.00362)0.000:0.00055)0.000:0.00055,(2530850271:0.0,2530854123:0.0,2530873296:0.0,2531500859:0.0,2533163252:0.0,2533599769:0.0,2534268850:0.0,2534281032:0.0,2535450816:0.0,2535702780:0.0,2535919492:0.0,2535929838:0.0,2535938446:0.0,2536917883:0.0,2538380289:0.0,2538388781:0.0,2538397257:0.0,2538407411:0.0,2538414142:0.0,2538417716:0.0,2538637808:0.0,2539629972:0.0,2539637851:0.0,2539638846:0.0,2539643336:0.0,2539665058:0.0,2548161373:0.0,2548165816:0.0,2549720771:0.0,2549727071:0.0,2549729034:0.0,2552026133:0.0,2552431325:0.0,2552498733:0.0,2552572530:0.0,2552584651:0.0,2552607760:0.0,2552617674:0.0,2552635051:0.0,2552650272:0.0,2554458421:0.0,2554481707:0.0,2554508206:0.0,2554534559:0.0,2554540979:0.0,2554553952:0.0,2554584596:0.0,2554589546:0.0,2555426116:0.0,2558501481:0.0,2562304475:0.0,2563733690:0.0,2566515729:0.0,2567387950:0.0,2567401858:0.0,2567423083:0.0,2567457842:0.0,2567460971:0.0,2567474998:0.0,2567494704:0.0,2567514617:0.0,2567525633:0.0,2567554703:0.0,2567589555:0.0,2567624515:0.0,2567650323:0.0,2567664358:0.0,2567699402:0.0,2567718463:0.0,2567738217:0.0,2567755526:0.0,2567769798:0.0,2567896946:0.0,2568242319:0.0,2568257720:0.0,2568268775:0.0,2568283889:0.0,2568323086:0.0,2568485883:0.0,2569488071:0.0,2569597929:0.0,2570056000:0.0,2570226080:0.0,2570535603:0.0,2570564275:0.0,2570581485:0.0,2570981723:0.0,2572685302:0.0,2573754757:0.0,2576651396:0.0,2580793310:0.0,2580838662:0.0,2581614359:0.0,2582023767:0.0,2582437104:0.0,2583358936:0.0,2583373927:0.0,2583398283:0.0,2583609150:0.0,2583786911:0.0,2584166813:0.0,2598166172:0.0,2624049838:0.0,641589554:0.0,643434545:0.0,643438545:0.0,645199509:0.0,647114032:0.0):0.00055)0.000:0.00055)0.923:0.00329,2567597684:0.00053)0.841:0.01577)0.999:0.10566)0.937:0.05915)0.949:0.07346)0.998:0.67870,(2566527139:0.00054,((2566525501:0.0,2573375254:0.0):0.00416,(((2546627944:0.0,2566760228:0.0,2566763676:0.0):0.08703,((2546612986:0.0,2566724358:0.0):0.08952,(2566681000:0.04614,((2537769950:0.0,2552728129:0.0):0.01949,646299221:0.02350)0.965:0.04307)0.793:0.03621)0.749:0.01242)0.997:0.07809,(2533172944:0.01749,((2566709553:0.00055,(2539495116:0.0,2567560094:0.0,2567843786:0.0):0.01749)0.816:0.00437,(2574821171:0.00870,((2536333608:0.00055,646296657:0.00434)0.953:0.01312,(((((2530851178:0.0,2530855111:0.0,2530874223:0.0,2531501850:0.0,2533598811:0.0,2535452434:0.0,2535703250:0.0,2536916889:0.0,2538390966:0.0,2538410246:0.0,2538413432:0.0,2538639979:0.0,2539639808:0.0,2549728102:0.0,2552496781:0.0,2552620304:0.0,2554459605:0.0,2554509538:0.0,2554532238:0.0,2554542415:0.0,2554551307:0.0,2554587560:0.0,2558502319:0.0,2563732881:0.0,2567387704:0.0,2567475674:0.0,2567626511:0.0,2567653864:0.0,2567673624:0.0,2567706415:0.0,2567715333:0.0,2567771381:0.0,2567827755:0.0,2568283584:0.0,2568487105:0.0,2569453081:0.0,2569486758:0.0,2570565724:0.0,2570581812:0.0,2572686195:0.0,2576654348:0.0,2580838066:0.0,2581615823:0.0,2583609563:0.0,2583785007:0.0,2584165677:0.0,643433610:0.0,643439400:0.0,645201223:0.0,647116731:0.0):0.00055,(2554569318:0.00435,2567660148:0.00883)0.787:0.00434)0.000:0.00055,((2569599360:0.00434,2567402619:0.00433)0.000:0.00055,2530877566:0.00434)0.000:0.00055)0.934:0.00055,((((2574730597:0.00427,((((((((2535932551:0.0,2554453458:0.0):0.00871,(2530870393:0.00055,(2533177592:0.0,2537768745:0.0,2567617206:0.0,2567888057:0.0,2581793149:0.0,647975993:0.0):0.00874)0.000:0.00055)0.874:0.00433,2567635939:0.00869)0.779:0.00054,(2570176685:0.0,2577296456:0.0,2583372831:0.0):0.00055)0.930:0.00054,((2535928887:0.0,2548167032:0.0,2549731155:0.0,2567737177:0.0,2570534510:0.0,2573753659:0.0):0.00435,2566572693:0.00055)0.869:0.00436)0.939:0.00052,2566639950:0.00835)0.933:0.00432,2552695290:0.00877)0.000:0.00055,((2547483054:0.00876,650423833:0.00433)0.894:0.00879,2567665721:0.00053)0.836:0.00436)0.785:0.00445)0.880:0.01317,2553144175:0.02161)0.934:0.00054,2552606915:0.00055)0.735:0.00439,(((2530882011:0.0,2533158373:0.0):0.00865,(2567484975:0.0,2567507986:0.0,2567509419:0.0,2567529091:0.0,2567710213:0.0,2567710767:0.0,2567722127:0.0,2567723562:0.0,2567820651:0.0,2567821224:0.0,2567877348:0.0,2568304420:0.0,2568475053:0.0,2568475787:0.0,2569905224:0.0,2574841550:0.0,2583317418:0.0,2583318908:0.0,2583355788:0.0,2583564667:0.0,2583566225:0.0):0.00054)0.248:0.00436,(((2535939398:0.0,2552441735:0.0,2552476144:0.0,2552504723:0.0,2552511334:0.0,2554632189:0.0,2567399227:0.0,2567410990:0.0,2567413343:0.0,2567456408:0.0,2567468345:0.0,2567532520:0.0,2567862009:0.0,2568320140:0.0,2568327185:0.0,2579887622:0.0,2581151065:0.0,2583325667:0.0,2583325850:0.0,2583327819:0.0):0.00055,(2567822757:0.00871,2568269965:0.00432)0.000:0.00055)0.483:0.00055,(2567500111:0.00435,((((2539649929:0.0,2580213504:0.0):0.00055,2566516796:0.00428)0.129:0.00436,((2537773814:0.00055,(2567727754:0.0,2567883827:0.0):0.00055)0.000:0.00055,(2533178971:0.0,2536329282:0.0,2563273719:0.0,2567564586:0.0,2567605184:0.0,2567879116:0.0,2568166895:0.0,2581343121:0.0,2582299879:0.0,2583581206:0.0):0.00435)0.879:0.00429)0.999:0.00055,(2598163813:0.00435,2567515093:0.00436)0.000:0.00055)0.000:0.00055)0.920:0.00870)0.978:0.00055)0.809:0.00428)0.000:0.00052)1.000:0.00053,(2539664049:0.0,2554461496:0.0):0.00430)0.918:0.00407)0.785:0.00437)0.790:0.00435)0.000:0.00055)0.992:0.05963)0.982:0.05329)0.730:0.00420)1.000:1.14927)0.818:0.22292)0.807:0.10694)0.854:0.06649)0.575:0.02662,(((2520809145:0.03315,(((2566710397:0.00348,2537774664:0.00352)0.000:0.00054,((2566570211:0.01054,2567823136:0.00348)0.806:0.00351,((((2574822478:0.00349,(((2567858916:0.0,2583327405:0.0):0.00349,(2533174981:0.0,2547483939:0.0,2567561722:0.0,2567618239:0.0,2567638477:0.0,2567842812:0.0,2581794948:0.0,647976808:0.0):0.00055)0.000:0.00055,2567890520:0.00348)0.838:0.00348)0.000:0.00055,2537766491:0.00702)0.000:0.00055,(2526380908:0.0,2552638295:0.0,2552694955:0.0,2552785926:0.0,2567644562:0.0,2581116727:0.0):0.00055)0.000:0.00052,(2570177290:0.0,2577297471:0.0):0.00345)0.793:0.00347)0.799:0.00349)0.766:0.00369,((((2530855940:0.0,2531502580:0.0,2533597894:0.0,2535453352:0.0,2535702427:0.0,2535940221:0.0,2536915943:0.0,2536921630:0.0,2538387695:0.0,2538407260:0.0,2538639113:0.0,2538993820:0.0,2539638208:0.0,2549725830:0.0,2552496816:0.0,2552620647:0.0,2554508076:0.0,2554539804:0.0,2554551673:0.0,2554590592:0.0,2567626318:0.0,2567706547:0.0,2572687326:0.0,643432638:0.0,643440235:0.0,645200687:0.0,647117137:0.0):0.00055,((((((2530863686:0.00055,2624047912:0.00347)0.874:0.00347,((2530882856:0.0,2533159214:0.0,2535927968:0.0,2535931816:0.0,2548166107:0.0,2549730212:0.0,2552434161:0.0,2552650443:0.0,2554454898:0.0,2554458634:0.0,2554534099:0.0,2558503147:0.0,2567460025:0.0,2567717989:0.0,2567737572:0.0,2569488275:0.0,2570533613:0.0,2573752739:0.0,2576651851:0.0,2581616202:0.0,2583399618:0.0,2583608544:0.0,2583784379:0.0):0.00055,2567665951:0.00344)0.825:0.00346)0.000:0.00055,2567673240:0.00345)0.000:0.00055,(2530848159:0.0,2530852143:0.0,2530859945:0.0,2530874973:0.0,2534267060:0.0,2538380206:0.0,2539627450:0.0,2539645718:0.0,2539664671:0.0,2548162048:0.0,2552025552:0.0,2552606125:0.0,2554463503:0.0,2554569060:0.0,2562302657:0.0,2567386156:0.0,2567423520:0.0,2567463903:0.0,2567648666:0.0,2567663087:0.0,2567755377:0.0,2567828193:0.0,2567897315:0.0,2568244390:0.0,2568258168:0.0,2568270180:0.0,2568281638:0.0,2568321447:0.0,2568485939:0.0,2570055043:0.0,2570565559:0.0,2582436933:0.0,2583764442:0.0,2584166442:0.0):0.00055)0.000:0.00054,2567401607:0.01037)0.866:0.00342,(2569453177:0.00341,2567769884:0.00054)0.169:0.00344)0.752:0.00054)0.000:0.00054,2567713903:0.01394)0.954:0.01695,(2536332695:0.00345,646297124:0.01043)0.996:0.03193)0.371:0.00446)0.777:0.03325)1.000:1.01314,(((2556967610:0.06306,((2537772842:0.0,2552728100:0.0):0.00338,646301735:0.00348)0.992:0.04554)0.823:0.02987,(2566682132:0.05259,((((2533040717:0.0,2552866085:0.0,2566674288:0.0):0.00055,2641387293:0.01023)1.000:0.08884,(2566555198:0.00890,((2536354286:0.00053,2566689495:0.01710)0.969:0.01372,646307850:0.00055)0.763:0.00473)0.967:0.04628)0.936:0.03463,(2547718718:0.02426,2558097189:0.00382)0.997:0.06443)0.369:0.02627)0.107:0.01152)0.948:0.14858,(2552434170:0.06128,2566706055:0.11119)0.894:0.12670)0.997:0.63258)0.644:0.33396,(((2546611735:0.0,2566721987:0.0):0.17025,((((((2567640023:0.00392,(2533793588:0.00782,((2552691077:0.0,2573819916:0.0):0.00775,(2567556705:0.0,2567765735:0.0,2567892158:0.0):0.00389)0.889:0.00773)0.893:0.00782)0.708:0.00235,(2568249217:0.0,645637333:0.0,646311175:0.0):0.01322)1.000:0.15505,((2547359818:0.08127,(2566757538:0.01262,((2566533263:0.00852,(2539654201:0.00786,(2566538249:0.00395,2628388318:0.00055)0.000:0.00054)0.956:0.02388)1.000:0.08630,(2546627444:0.0,2566766428:0.0):0.00053)0.963:0.04025)0.995:0.08065)0.998:0.08957,(((2537769385:0.0,2552725547:0.0):0.01306,646300758:0.01499)1.000:0.16332,(2630782854:0.19197,(2566617502:0.14900,(2547716599:0.01662,2558097297:0.01488)1.000:0.15679)0.522:0.03895)0.810:0.03019)0.752:0.01247)0.889:0.03378)0.810:0.03796,(2566680039:0.19765,((2533038628:0.0,2566673654:0.0):0.19570,(646305830:0.00055,(2536352382:0.01111,(2566557981:0.00054,2566692348:0.00371)0.485:0.01177)0.761:0.00930)0.995:0.13021)0.971:0.08242)0.896:0.06514)0.961:0.06869,((((((2537775187:0.0,2539653435:0.0,2563275701:0.0,2567498068:0.0,2580210399:0.0,2598166260:0.0):0.00055,(2567563103:0.0,2567604893:0.0):0.00392)0.760:0.00399,(2566708083:0.00055,2567845554:0.01187)0.325:0.00396)0.952:0.01981,((2624047225:0.00790,(((((2562301943:0.00055,((2539642408:0.00392,2567459593:0.00395)0.837:0.00389,2567665700:0.00053)0.428:0.00395)0.838:0.00391,(((2568269138:0.00395,(((643432117:0.00400,((2538414232:0.00395,(2552649901:0.0,2554458979:0.0,2569486164:0.0,2570581051:0.0,2576651619:0.0,2580838507:0.0,2583783859:0.0):0.00396)0.000:0.00055,(((2530848735:0.0,2539647460:0.0):0.00055,(2511818637:0.0,2519516250:0.0,2520808467:0.0,2530852689:0.0,2530856498:0.0,2530860513:0.0,2530864297:0.0,2530865797:0.0,2530872003:0.0,2530875568:0.0,2530878926:0.0,2531503190:0.0,2531507528:0.0,2531513075:0.0,2531518317:0.0,2533154772:0.0,2533162341:0.0,2533180618:0.0,2533186288:0.0,2533192831:0.0,2533597368:0.0,2534266871:0.0,2534277184:0.0,2534280301:0.0,2534441769:0.0,2535452744:0.0,2535700233:0.0,2535921783:0.0,2535924764:0.0,2535927443:0.0,2535931250:0.0,2535934488:0.0,2536326913:0.0,2536915390:0.0,2536922267:0.0,2538385843:0.0,2538387227:0.0,2538397596:0.0,2538407769:0.0,2538417441:0.0,2538637051:0.0,2538993442:0.0,2539633070:0.0,2539637317:0.0,2539639418:0.0,2539663679:0.0,2547188776:0.0,2548158215:0.0,2548163098:0.0,2548164235:0.0,2548209495:0.0,2549721101:0.0,2549724894:0.0,2549729297:0.0,2551802084:0.0,2552433802:0.0,2552439671:0.0,2552470773:0.0,2552475122:0.0,2552482699:0.0,2552498938:0.0,2552504617:0.0,2552508589:0.0,2552513381:0.0,2552517910:0.0,2552530409:0.0,2552535125:0.0,2552567845:0.0,2552582640:0.0,2552591011:0.0,2552607574:0.0,2552611250:0.0,2552619516:0.0,2552625989:0.0,2552634481:0.0,2553794488:0.0,2554454731:0.0,2554460763:0.0,2554466124:0.0,2554472507:0.0,2554481079:0.0,2554486380:0.0,2554493620:0.0,2554497993:0.0,2554499564:0.0,2554505872:0.0,2554510312:0.0,2554517056:0.0,2554531516:0.0,2554542696:0.0,2554553339:0.0,2554560623:0.0,2554580666:0.0,2554583857:0.0,2554587815:0.0,2554590931:0.0,2554621556:0.0,2554633727:0.0,2554648317:0.0,2555424351:0.0,2555687601:0.0,2555695412:0.0,2558503732:0.0,2562645577:0.0,2563287261:0.0,2563731564:0.0,2566135319:0.0,2566518195:0.0,2567384435:0.0,2567390049:0.0,2567394568:0.0,2567397809:0.0,2567400832:0.0,2567411217:0.0,2567415078:0.0,2567418688:0.0,2567423192:0.0,2567426583:0.0,2567431132:0.0,2567434146:0.0,2567440319:0.0,2567444022:0.0,2567447974:0.0,2567451197:0.0,2567456027:0.0,2567461857:0.0,2567466027:0.0,2567471579:0.0,2567473474:0.0,2567488130:0.0,2567492045:0.0,2567493585:0.0,2567503343:0.0,2567512808:0.0,2567517407:0.0,2567524816:0.0,2567533047:0.0,2567535773:0.0,2567545994:0.0,2567550123:0.0,2567553964:0.0,2567568620:0.0,2567574028:0.0,2567577342:0.0,2567581183:0.0,2567588629:0.0,2567593365:0.0,2567596843:0.0,2567609380:0.0,2567613466:0.0,2567621754:0.0,2567629752:0.0,2567633885:0.0,2567652689:0.0,2567657802:0.0,2567661207:0.0,2567669795:0.0,2567674519:0.0,2567678345:0.0,2567690649:0.0,2567694872:0.0,2567698563:0.0,2567702105:0.0,2567707527:0.0,2567713319:0.0,2567730854:0.0,2567732803:0.0,2567739091:0.0,2567753615:0.0,2567760319:0.0,2567774036:0.0,2567783684:0.0,2567787047:0.0,2567793838:0.0,2567798091:0.0,2567802511:0.0,2567808117:0.0,2567815420:0.0,2567830411:0.0,2567840204:0.0,2567852306:0.0,2567868922:0.0,2567873596:0.0,2567880582:0.0,2567897219:0.0,2567899527:0.0,2568169400:0.0,2568244294:0.0,2568255201:0.0,2568263545:0.0,2568274472:0.0,2568278642:0.0,2568283009:0.0,2568287102:0.0,2568294881:0.0,2568299237:0.0,2568314899:0.0,2568319467:0.0,2568325739:0.0,2568479456:0.0,2568483585:0.0,2568486534:0.0,2568491449:0.0,2568709956:0.0,2568886562:0.0,2569023984:0.0,2569451451:0.0,2569464532:0.0,2569471755:0.0,2569629078:0.0,2570011902:0.0,2570055189:0.0,2570061230:0.0,2570224902:0.0,2570515582:0.0,2570532890:0.0,2570565823:0.0,2570587138:0.0,2570756292:0.0,2570907938:0.0,2570975225:0.0,2570980768:0.0,2571536416:0.0,2571545208:0.0,2572023145:0.0,2572687731:0.0,2572852666:0.0,2572968984:0.0,2573063257:0.0,2573752067:0.0,2573799683:0.0,2573957024:0.0,2575451947:0.0,2576878828:0.0,2577182544:0.0,2579886231:0.0,2579920020:0.0,2580054650:0.0,2580088085:0.0,2580141816:0.0,2580358795:0.0,2580497186:0.0,2580515347:0.0,2580687615:0.0,2580793987:0.0,2580835760:0.0,2580928398:0.0,2581152310:0.0,2581228393:0.0,2581345722:0.0,2581424244:0.0,2581616820:0.0,2581792011:0.0,2581859562:0.0,2582023075:0.0,2582284988:0.0,2582291619:0.0,2582298511:0.0,2582384019:0.0,2582436328:0.0,2582464399:0.0,2583223214:0.0,2583360147:0.0,2583364385:0.0,2583372350:0.0,2583386057:0.0,2583582741:0.0,2583592240:0.0,2583596975:0.0,2583600527:0.0,2583607219:0.0,2583641190:0.0,2583752414:0.0,2583761451:0.0,2583779523:0.0,2583817813:0.0,2583849749:0.0,2584168015:0.0,2641301517:0.0,642586206:0.0,643440799:0.0,647115581:0.0,650502959:0.0):0.00055)0.000:0.00055,(2567763858:0.00429,2569597684:0.00269)1.000:0.00126)0.000:0.00055)0.494:0.00055)0.345:0.00055,2552025863:0.00395)0.000:0.00055,((2538382238:0.0,2539628998:0.0):0.00384,(2567726761:0.0,2567885075:0.0):0.00394)0.962:0.00054)0.000:0.00055)0.000:0.00055,(2567717636:0.0,2583399922:0.0):0.00395)0.000:0.00055,((2530883389:0.0,2533161049:0.0):0.00395,(2554568592:0.0,2567482743:0.0,2567509631:0.0,2567527121:0.0,2567710717:0.0,2567723890:0.0,2567820368:0.0,2567878622:0.0,2568306939:0.0,2568474776:0.0,2569904249:0.0,2574841253:0.0,2583319411:0.0,2583355169:0.0,2583566482:0.0):0.00055)0.848:0.00394)0.000:0.00055)0.131:0.00055,2567827088:0.00394)0.000:0.00055,2552573506:0.00394)0.000:0.00055,(2535940772:0.0,2567649997:0.0,2568257446:0.0,2568322993:0.0):0.00790)0.000:0.00055)0.833:0.00430,(2567624166:0.0,2567768140:0.0,645197870:0.0):0.00054)0.926:0.00054)0.507:0.00620,(646298434:0.00055,((2566571194:0.01349,((((2574729162:0.01602,2574823760:0.00812)0.464:0.00788,2566641495:0.01196)0.017:0.00055,(((((2553146921:0.00787,2583327244:0.00055)0.854:0.00395,(2547484568:0.0,2567639134:0.0,2567860276:0.0):0.00396)0.000:0.00055,(((2537767062:0.0,2567559203:0.0,2567844527:0.0):0.00396,2581996977:0.00395)0.000:0.00055,(2552784480:0.0,2567645243:0.0):0.00395)0.000:0.00055)0.000:0.00055,((2552695891:0.0,2581115222:0.0):0.00055,((2526382520:0.0,2552640488:0.0):0.00796,2539493682:0.01204)0.779:0.00395)0.000:0.00055)1.000:0.00055,((2570174659:0.0,2577298994:0.0,650426031:0.0):0.01584,(2567825008:0.00055,((2533175882:0.0,2567617502:0.0,2581792628:0.0,647978480:0.0):0.00055,2567887855:0.00394)0.800:0.00400)0.982:0.01595)0.954:0.00054)0.703:0.00054)0.624:0.00574,2533172147:0.01028)0.570:0.00745)0.860:0.01096,2536332158:0.02419)0.877:0.00799)0.974:0.03904)1.000:0.15452,(2537762373:0.07205,(((2566669846:0.04921,2638550349:0.03698)0.949:0.02990,(2566540395:0.05400,((2533899696:0.0,2566689147:0.0):0.04380,(2536345298:0.01182,(2536339400:0.00055,646305237:0.00789)0.859:0.00792)0.992:0.04402)0.845:0.01436)0.322:0.01002)0.538:0.00423,(((((2567383733:0.0,2567780538:0.0):0.01280,(2533183221:0.02087,2567743457:0.01952)0.732:0.00778)1.000:0.08913,(2546623660:0.01842,(2548233847:0.0,2566603955:0.0):0.05688)0.739:0.01631)0.816:0.01692,2566706356:0.10014)0.862:0.01558,(2552766896:0.0,2566669272:0.0):0.03699)0.867:0.01729)0.916:0.03660)0.998:0.10039)0.665:0.04776)0.327:0.05152,((2558217270:0.16889,2610410339:0.30214)0.906:0.07570,(2566529381:0.01895,(2566523564:0.00055,2573376422:0.00370)0.817:0.00767)0.997:0.11725)0.951:0.07146)0.860:0.11021)1.000:0.93878,((2566530759:0.02119,(2566537413:0.00343,2628388771:0.00339)0.303:0.00054)0.632:0.04470,(2539654942:0.00054,(2546625190:0.0,2566764319:0.0):0.09645)0.974:0.17340)1.000:1.26702)0.804:0.23427)0.894:0.16781)0.158:0.05348)0.862:0.07183,((((2547360797:0.06284,(((2546627124:0.0,2566763118:0.0):0.00055,2566760718:0.00767)0.938:0.03765,(2566532185:0.00713,(2566537912:0.00391,(2539654011:0.00055,2628390760:0.00387)0.801:0.00384)0.755:0.00462)0.998:0.07510)0.933:0.04607)0.772:0.03560,(((2537771859:0.0,2552725425:0.0):0.01279,646301258:0.01214)0.989:0.07708,(2567381604:0.0,2567777892:0.0):0.14948)0.725:0.02407)1.000:0.96476,((((SMQ53820.1:0.0,SMR58261.1:0.0,SMR61234.1:0.0,SMY27457.1:0.0,XP_003849288.1:0.0):0.23345,(SMQ51633.1:0.00979,(SMR53819.1:0.0,SMR56093.1:0.0,SMY25278.1:0.0,XP_003851878.1:0.0):0.00681)1.000:0.30168)0.948:0.15647,((BCR99493.1:0.0,BCS11794.1:0.0):0.29837,(XP_001556323.1:0.19933,XP_003657763.1:0.34923)0.987:0.17768)0.934:0.12963)0.998:0.42831,((SMR45282.1:0.00055,(SMQ46761.1:0.00369,(XP_003856704.1:0.00372,(SMR43120.1:0.0,SMY20443.1:0.0):0.00055)0.998:0.00054)0.300:0.00703)0.999:0.91657,(((XP_004233435.1:0.10798,(PHT56926.1:0.07076,(XP_010316151.1:0.12974,XP_004232046.1:0.00054)0.973:0.04679)0.975:0.05708)0.850:0.02376,CAA2993971.1:0.13431)0.364:0.07703,XP_006600993.1:0.05124)1.000:1.30981)0.255:0.05479)0.868:0.20840)0.995:0.45663,(((KAF8832117.1:0.18017,(KAF8829338.1:0.08407,KAF8829346.1:0.15495)0.954:0.14077)1.000:0.67922,(SMQ47293.1:0.33182,((SMQ51064.1:0.0,SMR52974.1:0.0,SMY24723.1:0.0,XP_003852526.1:0.0):0.00272,SMR54477.1:0.00055)1.000:0.56822)0.958:0.37233)1.000:0.48794,((BCR98535.1:0.03691,BCS10869.1:0.00054)1.000:0.92767,(XP_003651061.1:0.98745,((XP_001552810.1:0.81074,(XP_001560683.1:0.46335,KAF8824658.1:0.78589)0.679:0.09118)0.858:0.10408,(XP_024546417.1:0.41407,((BCS04935.1:0.0,BCS16497.1:0.0):0.55229,XP_001559282.1:0.43137)0.845:0.09398)0.935:0.18944)0.559:0.13430)0.871:0.20780)0.774:0.08728)0.991:0.41646)0.974:0.30527)0.784:0.09526,(((((NP_001129522.1:0.0,NP_612461.1:0.0):0.39648,NP_001002205.1:0.22639)0.989:0.31026,(NP_498146.1:0.17744,NP_505327.2:0.60509)0.919:0.15156)1.000:1.01194,(2628387858:0.36481,((2566539855:0.02712,(2567743356:0.02065,((2552770147:0.0,2566667877:0.0):0.01163,(2548234289:0.0,2566605363:0.0):0.01663)0.822:0.01246)0.898:0.01803)0.723:0.03365,((2536348069:0.00703,646303736:0.00341)0.902:0.00168,(2536338681:0.02055,(2533901901:0.00513,2566688359:0.01612)0.993:0.12458)1.000:0.32236)0.883:0.09118)0.974:0.30658)1.000:1.15879)0.877:0.18351,((NP_569875.2:0.41858,((NP_001021764.1:0.09822,NP_001021765.1:0.09598)1.000:0.46112,(NP_001005597.1:0.25592,(NP_730974.1:0.23612,NP_730973.1:0.71469)0.736:0.07500)0.824:0.18241)0.780:0.15921)0.978:0.28690,(NP_502263.1:0.70633,(NP_503754.1:0.41952,((((NP_503751.1:0.17493,(NP_505704.1:0.04912,NP_506820.1:0.06182)1.000:0.17480)0.797:0.06003,(NP_501154.1:0.24701,(NP_510229.1:0.16343,NP_501156.1:0.10311)1.000:0.25183)0.997:0.16647)0.413:0.03110,NP_505755.1:0.24846)0.809:0.04371,(NP_497031.1:0.19046,((NP_001040762.2:0.07229,NP_507157.1:0.21138)0.999:0.12005,(NP_503752.1:0.07125,NP_503753.1:0.09799)0.948:0.06104)0.195:0.03049)1.000:0.15809)0.818:0.11952)0.958:0.20383)0.994:0.37735)0.934:0.20982)0.814:0.14616)0.863:0.10415)0.972:0.11570,((((2558218516:0.06221,(2566524485:0.00054,(2566528435:0.00832,2573375402:0.00413)0.918:0.00822)0.851:0.03192)0.967:0.14159,((((((((((((((((((((2535927774:0.0,2548164778:0.0,2549730023:0.0,2567716957:0.0,2567737769:0.0,2570533361:0.0,2573752537:0.0):0.00403,((2567648413:0.0,2568259099:0.0,2568321196:0.0):0.00403,(2552652302:0.0,2554456974:0.0,2569486282:0.0,2570580782:0.0,2576652242:0.0,2580838158:0.0,2583784831:0.0):0.00808)0.000:0.00055)0.985:0.00055,(2583761596:0.00055,2567458257:0.00806)0.411:0.00406)0.913:0.00399,((2530856178:0.0,2531502768:0.0,2533597706:0.0,2535452015:0.0,2535701744:0.0,2536915731:0.0,2538387883:0.0,2538640139:0.0,2539639343:0.0,2548210337:0.0,2549725639:0.0,2552497052:0.0,2552585624:0.0,2552620462:0.0,2552633196:0.0,2554482946:0.0,2554510136:0.0,2554539989:0.0,2554551858:0.0,2554585197:0.0,2554590777:0.0,2570225696:0.0,2570589753:0.0,2570754378:0.0,2572686882:0.0,2573064612:0.0,2580056994:0.0,2581421141:0.0,2583781349:0.0,2641299638:0.0,643432460:0.0,643440480:0.0,647116594:0.0):0.00055,(2534442669:0.0,650503395:0.0):0.00420)0.958:0.01218)0.000:0.00055,(2535921463:0.0,2538398886:0.0,2539636518:0.0,2549721663:0.0,2567494410:0.0,2567497285:0.0,2567523250:0.0,2567552350:0.0,2567587221:0.0,2567594968:0.0,2567697683:0.0,2570979826:0.0,2582022229:0.0):0.00400)0.250:0.00053,(((2567625492:0.0,2567770124:0.0,645200222:0.0):0.00401,(2552572241:0.00402,2530871675:0.00055)0.034:0.00055)0.404:0.00055,((2538382997:0.0,2539628287:0.0,2567401303:0.0,2568263258:0.0,2569597395:0.0):0.00055,(2530863984:0.0,2624047714:0.0):0.01620)0.739:0.00402)0.129:0.00404)0.755:0.00402,2530860149:0.01661)0.978:0.00355,((((((2567515292:0.00405,2552025708:0.00407)0.789:0.00408,((2533180028:0.0,2536330299:0.0,2563272745:0.0,2567500877:0.0,2567564318:0.0,2567605667:0.0,2567881529:0.0,2568168821:0.0,2582298831:0.0,2583583223:0.0):0.00055,(2567846292:0.00053,2583397870:0.00811)0.924:0.00811)0.000:0.00055)0.443:0.00055,2581343359:0.00402)0.000:0.00055,(2537774847:0.00403,2598164863:0.00406)0.805:0.00406)0.000:0.00055,2567713705:0.00405)0.850:0.00916,(2539642828:0.00055,2563731890:0.00403)0.884:0.01142)0.082:0.00785)1.000:0.00050,(2539646985:0.0,2539653332:0.0,2580211005:0.0):0.01628)0.000:0.00055,((((2554532117:0.0,2567473806:0.0,2581613825:0.0,2583608292:0.0):0.00400,(2552532878:0.00055,(2567446720:0.00055,(2555688028:0.0,2562302398:0.0):0.00156)0.000:0.00132)1.000:0.00115)0.000:0.00055,((((2538414445:0.00055,(2530883036:0.0,2533157996:0.0):0.00403)0.853:0.00401,(2567664966:0.00055,2535940433:0.00404)0.000:0.00054)0.854:0.00402,(2530875186:0.0,2534269252:0.0,2554452561:0.0,2558503406:0.0,2567754029:0.0):0.00055)0.000:0.00054,2567826582:0.00402)0.848:0.00403)0.000:0.00055,(2519516684:0.0,2520808905:0.0,2530848409:0.0,2530852373:0.0,2530866127:0.0,2531514244:0.0,2531517292:0.0,2533155812:0.0,2533163348:0.0,2533191557:0.0,2534274336:0.0,2535924425:0.0,2535934931:0.0,2536921911:0.0,2538386588:0.0,2538408718:0.0,2538993690:0.0,2547191177:0.0,2548156647:0.0,2548160564:0.0,2549733292:0.0,2551802432:0.0,2552433098:0.0,2552469422:0.0,2552483032:0.0,2552513236:0.0,2552591467:0.0,2552610901:0.0,2552627747:0.0,2553791425:0.0,2554461880:0.0,2554466029:0.0,2554474462:0.0,2554483679:0.0,2554492762:0.0,2554495555:0.0,2554501102:0.0,2554504236:0.0,2554515172:0.0,2554561476:0.0,2554568833:0.0,2554580103:0.0,2554591668:0.0,2554621173:0.0,2554650090:0.0,2555425000:0.0,2555695849:0.0,2562645916:0.0,2563286172:0.0,2566134987:0.0,2567385927:0.0,2567389184:0.0,2567393206:0.0,2567417368:0.0,2567422366:0.0,2567425286:0.0,2567429917:0.0,2567432781:0.0,2567442699:0.0,2567450246:0.0,2567461424:0.0,2567469703:0.0,2567486226:0.0,2567490506:0.0,2567502057:0.0,2567511377:0.0,2567535954:0.0,2567544091:0.0,2567548467:0.0,2567568962:0.0,2567571659:0.0,2567575932:0.0,2567580251:0.0,2567591965:0.0,2567607514:0.0,2567612695:0.0,2567620143:0.0,2567628460:0.0,2567633120:0.0,2567656784:0.0,2567660951:0.0,2567667555:0.0,2567672196:0.0,2567676279:0.0,2567689398:0.0,2567693242:0.0,2567701006:0.0,2567706125:0.0,2567729214:0.0,2567733162:0.0,2567757868:0.0,2567763139:0.0,2567772882:0.0,2567782288:0.0,2567785948:0.0,2567795667:0.0,2567799676:0.0,2567803110:0.0,2567807231:0.0,2567815687:0.0,2567831213:0.0,2567838826:0.0,2567852380:0.0,2567868239:0.0,2567872642:0.0,2567894811:0.0,2567900157:0.0,2568241936:0.0,2568254010:0.0,2568272987:0.0,2568277637:0.0,2568281470:0.0,2568284834:0.0,2568293230:0.0,2568297918:0.0,2568313516:0.0,2568478939:0.0,2568482276:0.0,2568487625:0.0,2568489974:0.0,2568709412:0.0,2568885280:0.0,2569022674:0.0,2569450654:0.0,2569464059:0.0,2569473070:0.0,2569630150:0.0,2570010954:0.0,2570055685:0.0,2570061567:0.0,2570514759:0.0,2570907592:0.0,2570974879:0.0,2571536085:0.0,2571545681:0.0,2572022308:0.0,2572851020:0.0,2572969208:0.0,2573799074:0.0,2573956243:0.0,2575450988:0.0,2576877864:0.0,2577181888:0.0,2580085923:0.0,2580139251:0.0,2580359879:0.0,2580496110:0.0,2580512515:0.0,2580688025:0.0,2580791698:0.0,2580835236:0.0,2580927859:0.0,2581094331:0.0,2581227586:0.0,2581790301:0.0,2581858694:0.0,2582285466:0.0,2582291274:0.0,2582382437:0.0,2582436502:0.0,2582462878:0.0,2583222205:0.0,2583359587:0.0,2583363132:0.0,2583373312:0.0,2583384582:0.0,2583591407:0.0,2583595013:0.0,2583598517:0.0,2583639814:0.0,2583751567:0.0,2583819793:0.0,2583848640:0.0,2584166698:0.0,642586544:0.0):0.00055)0.000:0.00055)0.970:0.00055,2511819084:0.00055)0.916:0.00369,(2530878550:0.0,2552606697:0.0,2567482400:0.0,2567508680:0.0,2567527461:0.0,2567709232:0.0,2567722828:0.0,2567818514:0.0,2567876235:0.0,2568305203:0.0,2568472925:0.0,2569904433:0.0,2570564590:0.0,2574838661:0.0,2583317717:0.0,2583353697:0.0,2583565291:0.0):0.00054)0.853:0.00369,((2526379689:0.0,2552639680:0.0,2552786098:0.0,2567645403:0.0):0.00054,(2533186834:0.0,2534278519:0.0,2538416857:0.0):0.00807)0.742:0.00054)0.904:0.00737,((2533795015:0.0,2552690627:0.0,2567557458:0.0,2567766634:0.0,2567892939:0.0,2568249976:0.0,2573821452:0.0,645635654:0.0):0.00055,646310602:0.00055)0.992:0.01861)0.000:0.00055,(2552440514:0.0,2552473129:0.0,2552504889:0.0,2552509445:0.0,2552519182:0.0,2552530590:0.0,2554632973:0.0,2567397376:0.0,2567408493:0.0,2567412423:0.0,2567453298:0.0,2567465695:0.0,2567531187:0.0,2568317875:0.0,2568324455:0.0,2579885232:0.0,2581149666:0.0):0.00055)0.914:0.00788,((((2566571537:0.00055,2566710607:0.00800)0.839:0.00402,(((2547484125:0.0,2553144768:0.0):0.00397,(2567615966:0.0,2567637697:0.0,2567858665:0.0,2567888903:0.0,2581793433:0.0,2583325099:0.0,647976990:0.0):0.00055)0.794:0.00400,650422706:0.10299)0.000:0.00054)0.317:0.00055,(2537769180:0.0,2539496035:0.0,2567823328:0.0,2570176004:0.0,2577297669:0.0):0.00055)0.000:0.00055,2533170175:0.02431)0.823:0.00401)0.000:0.00054,((2574822922:0.00402,(2531507226:0.0,2539633778:0.0,2566517880:0.0):0.00401)0.000:0.00055,(2581114580:0.00055,(2533176152:0.0,2567560808:0.0,2567842608:0.0):0.00806)0.000:0.00055)0.574:0.00054)0.967:0.00054,(2566641159:0.00807,2574729503:0.00405)0.884:0.00793)0.286:0.00770,(2552694374:0.01611,(2567641498:0.01499,(2536332508:0.00608,646297358:0.00206)0.992:0.03161)0.828:0.00702)0.827:0.00054)0.986:0.06664,((2566530626:0.00054,(2539658284:0.00834,2628388145:0.00404)0.899:0.00800)0.995:0.08429,((2537765623:0.03774,(2533902367:0.00200,2566688531:0.00651)0.720:0.00518)0.983:0.04451,((2546622521:0.03257,((2533186037:0.02018,2567742104:0.00401)0.776:0.00400,((2567381366:0.0,2567777293:0.0):0.01972,(2552769254:0.0,2566666772:0.0):0.04991)0.752:0.00459)0.872:0.00890)0.977:0.03198,(2566706196:0.05928,((2546627638:0.0,2566762276:0.0):0.00805,2566761539:0.00055)0.978:0.03248)0.294:0.00699)0.737:0.01093)0.867:0.02912)0.896:0.03154)0.810:0.05988)1.000:0.75829,((2567639629:0.0,2574824123:0.0):0.96732,(2573377770:0.73560,(2567639631:0.0,2574824121:0.0):0.89318)0.733:0.18348)0.263:0.09704)0.995:0.34947,(((WP_011277958.1:1.09801,((650423785:0.02536,((((2537774560:0.0,2539651516:0.0,2567517482:0.0,2567566081:0.0,2567603739:0.0,2580212742:0.0,2598164367:0.0):0.00055,((2533178778:0.0,2536329981:0.0,2567500022:0.0,2567848587:0.0,2567882707:0.0,2568168578:0.0,2581346623:0.0,2582299133:0.0,2583584620:0.0):0.00055,2563273038:0.00394)0.854:0.00392)0.000:0.00055,(2567726840:0.0,2567885155:0.0):0.00391)1.000:0.11357,(2566640116:0.07642,2574730533:0.00864)0.865:0.03270)0.630:0.03715)1.000:0.81633,((((XP_030491201.1:0.05428,(XP_030491197.1:0.00055,XP_030491196.1:0.00054)0.988:0.09358)0.996:0.24856,((((NP_001238345.1:0.17202,(NP_001237208.1:0.02631,NP_001240216.1:0.00540)1.000:0.14059)0.917:0.03821,((XP_022886472.1:0.22191,XP_022892266.1:0.02982)0.984:0.08350,(PHT31015.1:0.07591,(PHT54409.1:0.06618,XP_004236675.1:0.03074)0.992:0.06509)0.964:0.04311)0.944:0.03966)0.824:0.01777,(((KAG5383896.1:0.0,RID45517.1:0.0,XP_009114597.1:0.0):0.07943,(RID50373.1:0.00055,XP_009108555.1:0.00366)0.999:0.11073)0.990:0.08893,XP_024401772.1:0.30259)0.944:0.06904)0.837:0.02572,XP_030491195.1:0.12121)0.948:0.11180)1.000:0.40822,(NP_503501.1:0.57127,(NP_956861.2:0.31079,(NP_001033027.2:0.17197,((NP_066284.2:0.00053,((XP_006720309.1:0.12668,(NP_001269919.1:0.00055,XP_006720068.1:0.00055)0.755:0.00545)0.419:0.00775,XP_011534988.1:0.02698)0.975:0.05306)0.977:0.05668,NP_001269917.1:0.00812)0.980:0.11954)0.999:0.22619)0.313:0.07321)0.905:0.11429)0.972:0.24833,(NP_490726.1:0.81661,(SMR42314.1:0.00054,(SMY19645.1:0.00618,(SMR44490.1:0.00305,XP_003856332.1:0.00340)0.000:0.00053)0.803:0.00566)1.000:1.69972)0.938:0.42109)0.658:0.15458)0.882:0.11297)0.350:0.10640,((2643754852:0.68379,((((2546628693:0.0,2566765114:0.0):0.00053,2566758708:0.01554)1.000:1.01153,(XP_024551710.1:0.93440,((XP_001551018.1:0.70412,(XP_003649922.1:0.23852,XP_001557527.1:0.39910)0.966:0.27355)0.994:0.45303,((BCS03253.1:0.0,BCS14887.1:0.0):0.55435,((BCR94925.1:0.0,BCS07499.1:0.0):0.53742,(SMQ56306.1:0.0,SMR62145.1:0.0,SMR64639.1:0.0,SMY29972.1:0.0,XP_003847699.1:0.0):0.43190)0.704:0.16353)0.542:0.11094)0.706:0.15895)0.888:0.26601)0.582:0.13812,(XP_024551162.1:0.49979,((XP_003654748.1:0.03970,XP_001557620.1:0.24723)1.000:0.39008,(XP_003654601.1:0.13018,(SMR46415.1:0.0,SMR47665.1:0.0,SMY21569.1:0.0,XP_003855429.1:0.0):0.16619)0.999:0.34398)0.933:0.17501)0.998:0.34566)0.823:0.15714)0.934:0.13045,((((((2546612595:0.0,2566722733:0.0):0.06768,(((2546627673:0.0,2566762238:0.0):0.00055,2566761506:0.00379)0.987:0.05310,(((2539657712:0.00381,2628389515:0.00055)0.000:0.00055,(2566535863:0.00763,2566532870:0.00383)0.777:0.00380)0.988:0.03794,(2566673190:0.00130,(2556968476:0.01956,(2547718080:0.00055,((2537769872:0.0,2552727516:0.0):0.00759,2641388885:0.00055)0.945:0.01142)0.861:0.01119)0.598:0.01497)0.775:0.02262)0.846:0.01961)0.584:0.02939)0.997:0.10408,((2536333371:0.01571,646296430:0.01141)0.773:0.01023,(2574730333:0.02645,((647115078:0.00382,(2567718949:0.00055,((((2552026371:0.0,2552438850:0.0,2552474502:0.0,2552507616:0.0,2552511547:0.0,2554631472:0.0,2567398535:0.0,2567409865:0.0,2567413762:0.0,2567454558:0.0,2567467088:0.0,2567533120:0.0,2567755651:0.0,2568318027:0.0,2568326612:0.0,2579885408:0.0,2581151182:0.0,2581225989:0.0):0.00055,((2567845682:0.01158,2581115827:0.00770)0.778:0.00382,((((2567517184:0.00768,((2570174970:0.0,2577298911:0.0):0.00384,((((((2539495254:0.00383,(2567561813:0.0,2567843580:0.0):0.00055)0.865:0.00383,(2553144399:0.00383,(2533174214:0.0,2547483345:0.0,2567615328:0.0,2567890593:0.0,2581794506:0.0,647976190:0.0):0.00055)0.000:0.00055)0.785:0.00383,(2567861492:0.0,2583325472:0.0):0.00762)0.789:0.00385,(2567636169:0.00385,((2530847557:0.0,2539648578:0.0):0.00385,2581996746:0.00386)0.000:0.00055)0.000:0.00055)0.849:0.00381,2552695244:0.00385)0.000:0.00055,(650423550:0.00055,2537765906:0.00384)0.000:0.00055)0.000:0.00054)0.838:0.00385)0.000:0.00055,(2526383178:0.0,2552639252:0.0,2552786496:0.0,2567644873:0.0):0.00385)0.000:0.00055,2598164065:0.00055)0.997:0.00055,((2567563627:0.0,2567604285:0.0):0.00767,2566709798:0.01556)0.000:0.00055)0.000:0.00053)0.857:0.00383)0.000:0.00055,((((((((2552574058:0.00770,((2566516978:0.00388,((((2554533230:0.0,2567473109:0.0,2581615033:0.0,2583607854:0.0):0.00382,(((2552431054:0.00385,((((2580057533:0.00055,((((2567434544:0.0,2567537379:0.0,2567569279:0.0,2567816716:0.0,2570012239:0.0,2571546749:0.0):0.00357,((2567901252:0.0,2567901992:0.0):0.06477,((2570515779:0.0,2580833941:0.0,2583817350:0.0):0.00053,2580685874:0.00055)0.908:0.02547)0.910:0.05109)1.000:0.00054,(2511819943:0.0,2519517535:0.0,2520809732:0.0,2530866999:0.0,2531513447:0.0,2531516116:0.0,2533157368:0.0,2533192735:0.0,2534267714:0.0,2534276401:0.0,2534441091:0.0,2535923610:0.0,2535935753:0.0,2538385348:0.0,2547189200:0.0,2548158293:0.0,2548211432:0.0,2549735778:0.0,2551803278:0.0,2552470170:0.0,2552483847:0.0,2552515036:0.0,2552519690:0.0,2552530692:0.0,2552533961:0.0,2552591737:0.0,2552609978:0.0,2552626897:0.0,2553794663:0.0,2554466876:0.0,2554473122:0.0,2554486580:0.0,2554494990:0.0,2554498899:0.0,2554501632:0.0,2554504640:0.0,2554517129:0.0,2554561735:0.0,2554580125:0.0,2554594232:0.0,2554621985:0.0,2554649190:0.0,2555427307:0.0,2555689001:0.0,2555696658:0.0,2562647149:0.0,2563287735:0.0,2566134099:0.0,2567389836:0.0,2567394295:0.0,2567419161:0.0,2567426440:0.0,2567430585:0.0,2567438933:0.0,2567444128:0.0,2567447168:0.0,2567451833:0.0,2567471052:0.0,2567488323:0.0,2567491193:0.0,2567504039:0.0,2567512975:0.0,2567545451:0.0,2567549645:0.0,2567572664:0.0,2567576627:0.0,2567580500:0.0,2567592902:0.0,2567609570:0.0,2567613209:0.0,2567622020:0.0,2567630359:0.0,2567634534:0.0,2567658533:0.0,2567670319:0.0,2567677808:0.0,2567690196:0.0,2567694478:0.0,2567702942:0.0,2567731375:0.0,2567735366:0.0,2567759970:0.0,2567762240:0.0,2567773400:0.0,2567783958:0.0,2567787516:0.0,2567795940:0.0,2567800018:0.0,2567803335:0.0,2567807613:0.0,2567832622:0.0,2567840581:0.0,2567852966:0.0,2567868675:0.0,2567873118:0.0,2568254774:0.0,2568274201:0.0,2568278551:0.0,2568287196:0.0,2568295068:0.0,2568298461:0.0,2568314669:0.0,2568479139:0.0,2568484197:0.0,2568491138:0.0,2568709721:0.0,2568885958:0.0,2569023263:0.0,2569463938:0.0,2569473396:0.0,2569627332:0.0,2570062354:0.0,2570586570:0.0,2570755959:0.0,2570906731:0.0,2570973961:0.0,2571536702:0.0,2572024034:0.0,2572852140:0.0,2572968560:0.0,2573066403:0.0,2573799517:0.0,2573956874:0.0,2575453071:0.0,2576878608:0.0,2577183107:0.0,2580086289:0.0,2580140182:0.0,2580362237:0.0,2580513391:0.0,2580927176:0.0,2581422023:0.0,2581792028:0.0,2581860324:0.0,2582287162:0.0,2582290439:0.0,2582383647:0.0,2582464272:0.0,2583221564:0.0,2583360232:0.0,2583364753:0.0,2583385487:0.0,2583593840:0.0,2583597155:0.0,2583600087:0.0,2583639916:0.0,2583752928:0.0,2583780902:0.0,2583847795:0.0,2641298965:0.0,642587378:0.0,650504306:0.0):0.00055)0.000:0.00055,2567673997:0.00384)1.000:0.00236)1.000:0.00172,(2530863149:0.0,2570564783:0.0,2624048639:0.0):0.00385)0.361:0.00055,(2530882263:0.0,2533161189:0.0):0.00386)0.000:0.00055,(2530874423:0.0,2530877730:0.0,2567626403:0.0,2567705816:0.0,2567768673:0.0,645199000:0.0):0.00055)0.000:0.00054)0.128:0.00055,(((2583397194:0.00771,2567666297:0.00382)0.754:0.00055,(2567457600:0.0,2567653139:0.0):0.00055)0.000:0.00054,2566640221:0.01161)0.851:0.00384)0.000:0.00054,(2552650575:0.0,2554457937:0.0,2569488214:0.0,2570579450:0.0,2576654209:0.0,2580836710:0.0,2583785719:0.0):0.01157)0.812:0.00405)0.000:0.00055,((2567725417:0.0,2567884901:0.0):0.00769,((2539650885:0.0,2580211284:0.0):0.00055,(2533178677:0.0,2536329485:0.0,2537774017:0.0,2567500694:0.0,2567879799:0.0,2568170478:0.0,2581346272:0.0,2582299674:0.0,2583584491:0.0):0.00768)0.808:0.00382)0.784:0.00387)0.000:0.00055,(((2530870782:0.0,2567647730:0.0,2567659992:0.0,2568258605:0.0,2568322513:0.0):0.00055,((2530855319:0.0,2531502066:0.0,2533598616:0.0,2535451509:0.0,2535700922:0.0,2536916652:0.0,2538390014:0.0,2538407988:0.0,2538639872:0.0,2539640429:0.0,2549726486:0.0,2552499878:0.0,2552621346:0.0,2554507589:0.0,2554539678:0.0,2554552657:0.0,2554587383:0.0,2572684446:0.0,643433340:0.0,643439609:0.0):0.00383,(2538411375:0.00383,(2554463355:0.0,2569596520:0.0):0.00384)0.055:0.00055)0.361:0.00055)0.000:0.00054,((2531506369:0.0,2535932414:0.0,2539630410:0.0,2539662386:0.0,2552584438:0.0,2552633906:0.0,2554482773:0.0,2554585717:0.0,2563732686:0.0,2570224267:0.0):0.00055,(2583762217:0.00384,2530859264:0.00055)0.838:0.00381)0.872:0.00383)0.850:0.00385)0.000:0.00055)0.478:0.00055,(2530851360:0.0,2533165330:0.0,2533187955:0.0,2534279871:0.0,2535928639:0.0,2538380586:0.0,2538418421:0.0,2539629710:0.0,2539644494:0.0,2548167277:0.0,2549730568:0.0,2552567399:0.0,2554455527:0.0,2554567408:0.0,2558502550:0.0,2567385294:0.0,2567713230:0.0,2567738112:0.0,2568260740:0.0,2568282190:0.0,2568487489:0.0,2569452245:0.0,2570534249:0.0,2573753399:0.0,2580794768:0.0,2583371149:0.0,2584165869:0.0):0.00055)0.000:0.00054)0.486:0.00055,(2535939611:0.0,2552608230:0.0,2567481514:0.0,2567508551:0.0,2567530333:0.0,2567710673:0.0,2567721680:0.0,2567820240:0.0,2567877778:0.0,2568306578:0.0,2568473535:0.0,2569902475:0.0,2574839914:0.0,2583319160:0.0,2583355235:0.0,2583564429:0.0):0.00385)0.000:0.00055,2562303264:0.00388)0.000:0.00055,2567828524:0.00770)0.000:0.00055,(2535920570:0.0,2538395194:0.0,2539634827:0.0,2549723346:0.0,2567496433:0.0,2567522799:0.0,2567552098:0.0,2567586613:0.0,2567594769:0.0,2567696141:0.0,2570978657:0.0,2582021088:0.0):0.00770)0.833:0.00404,2567403017:0.00384)0.395:0.00055,2567822546:0.00384)0.000:0.00055,(2566572326:0.01933,(2536920972:0.0,2538995020:0.0):0.00349)1.000:0.00054)0.000:0.00055)0.000:0.00054,(2548162807:0.0,2567420543:0.0,2567462989:0.0,2567894504:0.0,2568241398:0.0,2570057018:0.0,2582437578:0.0):0.00384)0.869:0.00405)0.000:0.00053)0.087:0.00055,2568270849:0.00382)0.765:0.00520)0.802:0.01080)0.989:0.07682)0.499:0.02432,(((2567555497:0.0,646309269:0.0):0.00766,(((2533795118:0.0,2552692253:0.0,2567891456:0.0,2573820614:0.0):0.01938,2567765503:0.00384)0.754:0.00384,2567641483:0.00054)0.827:0.00383)0.853:0.00055,645636953:0.00750)1.000:0.15178)0.684:0.01944,2558218547:0.16402)1.000:0.59502,((KAF8824247.1:0.51008,KAF8831159.1:0.45693)0.989:0.33908,((XP_001553803.2:0.26902,(SMQ54747.1:0.0,SMR59187.1:0.0,SMR63024.1:0.0,SMY28397.1:0.0,XP_003849107.1:0.0):0.24002)0.712:0.06075,(KAF8828565.1:0.32177,KAF8827176.1:0.29766)0.999:0.22222)0.985:0.29115)0.432:0.14213)0.998:0.37350)0.910:0.09189)0.918:0.11042,(((2521699450:0.76235,(2518208037:0.76268,(((XP_024369624.1:0.69928,(((NP_001242870.1:0.20120,(XP_019105662.1:0.01020,(XP_019105659.1:0.00053,(XP_019105661.1:0.01313,XP_019105660.1:0.00628)0.896:0.00943)0.840:0.01275)1.000:0.27786)0.873:0.05292,((XP_030481586.1:0.0,XP_030481585.1:0.0):0.28550,((CAA2955104.1:0.03163,(CAA2955103.1:0.0,XP_022880200.1:0.0):0.31205)0.998:0.17922,(PHT43044.1:0.03421,(XP_010323885.1:0.0,XP_004243555.1:0.0):0.01954)0.999:0.14076)0.366:0.04186)0.269:0.03453)0.801:0.12446,(XP_009107011.1:0.00055,(RID49348.1:0.00055,KAG5387854.1:0.01174)0.795:0.00746)0.999:0.34559)0.999:0.67734)0.999:0.72997,(XP_024357149.1:0.27843,((PHT59900.1:0.14043,XP_004249129.1:0.07552)1.000:0.20154,((((XP_003518977.1:0.0,XP_006575129.1:0.0):0.12583,XP_003518969.1:0.19817)0.995:0.09333,(XP_010673042.1:0.18843,(XP_022888226.1:0.17065,XP_030484878.1:0.13818)0.332:0.03716)0.581:0.01756)0.910:0.06246,((((((KAG5377956.1:0.0,XP_009121072.1:0.0):0.00178,RID52794.1:0.00182)1.000:0.11616,((KAG5394221.1:0.00055,RID59281.1:0.00346)1.000:0.07470,(XP_009124575.3:0.00376,RID59284.1:0.00353)0.997:0.06742)0.585:0.03429)0.891:0.05166,((AT3G46170.1:0.12386,(XP_009112627.1:0.01385,RID44332.1:0.01681)0.999:0.09352)0.358:0.02250,((((RID65201.1:0.00054,RID65200.1:0.00344)0.000:0.00053,((XP_018513905.1:0.00342,XP_009139357.2:0.00054)0.854:0.00054,KAG5399904.1:0.02288)0.920:0.00649)1.000:0.06690,(RID65194.1:0.07328,(((XP_009139177.2:0.00348,XP_009139176.2:0.00054)0.824:0.00054,((XP_009139179.2:0.02323,XP_033146544.1:0.01609)0.032:0.00145,XP_018513904.2:0.00055)0.835:0.00556)0.861:0.01298,(RID65196.1:0.03550,(((XP_033146551.1:0.0,XP_033146549.1:0.0):0.00343,((KAG5399903.1:0.0,KAG5399902.1:0.0):0.00055,RID65199.1:0.01056)0.962:0.01444)0.604:0.00054,(XP_033146550.1:0.0,XP_033146548.1:0.0):0.00054)0.929:0.01770)0.946:0.02356)0.869:0.01566)0.607:0.00055)0.973:0.04649,((XP_033134592.1:0.0,XP_009116225.1:0.0):0.00053,(XP_009116226.1:0.00054,(KAG5386138.1:0.00683,RID47163.1:0.00680)0.887:0.00683)0.897:0.00692)1.000:0.14657)0.909:0.03507)0.860:0.02424)1.000:0.23540,((XP_004249319.1:0.08883,XP_004249318.1:0.08271)0.999:0.14463,((XP_004252844.1:0.12566,(PHT33218.1:0.01963,PHT33212.1:0.01519)0.966:0.04703)0.915:0.04476,(XP_004248275.1:0.17174,((PHT32965.1:0.09870,(XP_019067124.1:0.00055,XP_019067123.1:0.00054)0.999:0.11110)0.809:0.03524,((PHT33204.1:0.10599,PHT33207.1:0.09856)0.902:0.03222,(PHT32483.1:0.07682,(XP_010314314.1:0.08365,XP_004252379.1:0.06675)0.783:0.05419)0.999:0.08775)0.975:0.05230)0.940:0.03744)0.469:0.02575)0.996:0.11997)0.451:0.03943)0.863:0.03726,((KAF2920435.1:0.0,KAB8109132.1:0.0,XP_015648209.1:0.0,EAZ07584.1:0.0,BAF24120.1:0.0):0.00054,EAZ43296.1:0.33839)1.000:0.34359)0.858:0.05430)0.269:0.03523)0.998:0.27338)0.832:0.19531)0.986:0.34992,((2521673477:0.04785,2645517723:0.06030)1.000:0.61070,(((((2530870428:0.00796,((2535928852:0.0,2548167070:0.0,2549730348:0.0,2552433050:0.0,2567718818:0.0,2567737141:0.0,2570534473:0.0,2573753622:0.0):0.00055,2583400149:0.00392)0.000:0.00054)0.935:0.01178,(2554460293:0.00394,((2568293380:0.00054,((2554459353:0.0,2567485011:0.0,2567508022:0.0,2567529127:0.0,2567710803:0.0,2567722163:0.0,2567821185:0.0,2567877384:0.0,2568304384:0.0,2568475823:0.0,2569488819:0.0,2569904995:0.0,2570579709:0.0,2574839710:0.0,2576654076:0.0,2583317454:0.0,2583354861:0.0,2583564703:0.0,2583786474:0.0):0.00055,2580838102:0.00393)0.928:0.00385)0.445:0.00394,((2511820164:0.0,2519517735:0.0,2520809884:0.0,2530867197:0.0,2531516313:0.0,2533155974:0.0,2533191863:0.0,2534274214:0.0,2534443355:0.0,2535923410:0.0,2535935955:0.0,2538384017:0.0,2547192572:0.0,2548158397:0.0,2548210932:0.0,2549735983:0.0,2551803496:0.0,2552469046:0.0,2552484052:0.0,2552512048:0.0,2552518046:0.0,2552527991:0.0,2552533446:0.0,2552612950:0.0,2552625585:0.0,2553794799:0.0,2554467609:0.0,2554491609:0.0,2554500381:0.0,2554505196:0.0,2554517201:0.0,2554562189:0.0,2554592172:0.0,2555426939:0.0,2555688784:0.0,2555696879:0.0,2562647352:0.0,2566133896:0.0,2567391587:0.0,2567395324:0.0,2567419394:0.0,2567427248:0.0,2567432494:0.0,2567434417:0.0,2567439693:0.0,2567444199:0.0,2567448372:0.0,2567452647:0.0,2567470764:0.0,2567486912:0.0,2567491504:0.0,2567505056:0.0,2567512535:0.0,2567537654:0.0,2567545656:0.0,2567549123:0.0,2567567922:0.0,2567572931:0.0,2567577681:0.0,2567581967:0.0,2567593705:0.0,2567614245:0.0,2567622369:0.0,2567631189:0.0,2567634958:0.0,2567657078:0.0,2567670712:0.0,2567678012:0.0,2567691331:0.0,2567695455:0.0,2567703776:0.0,2567732236:0.0,2567758701:0.0,2567764397:0.0,2567774929:0.0,2567784454:0.0,2567787216:0.0,2567797256:0.0,2567801226:0.0,2567803763:0.0,2567807463:0.0,2567817673:0.0,2567831559:0.0,2567839831:0.0,2567851979:0.0,2567869745:0.0,2567873043:0.0,2567901006:0.0,2568273728:0.0,2568277871:0.0,2568286050:0.0,2568299945:0.0,2568316137:0.0,2568480371:0.0,2568483222:0.0,2568490714:0.0,2568711078:0.0,2568886846:0.0,2569024670:0.0,2569474649:0.0,2570010861:0.0,2570062564:0.0,2570590277:0.0,2570754560:0.0,2570973753:0.0,2571537320:0.0,2571544693:0.0,2572024954:0.0,2572852949:0.0,2572969710:0.0,2573063651:0.0,2573800832:0.0,2573957462:0.0,2575453376:0.0,2576878285:0.0,2577182142:0.0,2580057599:0.0,2580140386:0.0,2580362329:0.0,2580497909:0.0,2580513594:0.0,2581094218:0.0,2581228963:0.0,2581422195:0.0,2581790605:0.0,2581858890:0.0,2582290230:0.0,2582384893:0.0,2582465341:0.0,2583223107:0.0,2583361018:0.0,2583365481:0.0,2583386995:0.0,2583593160:0.0,2583596070:0.0,2583601337:0.0,2583641110:0.0,2583751061:0.0,2583781242:0.0,2641300050:0.0,642587582:0.0,650504506:0.0):0.00055,2567608680:0.00393)1.000:0.00055)0.928:0.00386)0.604:0.00055)0.404:0.00667,((2530847355:0.0,2539649439:0.0):0.00793,2581113368:0.02785)0.775:0.00547)0.577:0.01215,((2567380567:0.0,2567779195:0.0):0.02451,(2566640130:0.00529,2574730518:0.01067)0.991:0.03841)0.699:0.01044)1.000:0.79096,((2644737529:0.0,2002|2002.peg.4576:0.0):0.32362,((2645611289:0.00392,2047|2047.peg.1618:0.00055)0.978:0.08740,((2576796435:0.0,2608522572:0.0,2643605102:0.0):0.05301,2593302229:0.05496)0.970:0.06781)0.994:0.18323)0.842:0.14673)0.758:0.08930)0.891:0.14096)0.836:0.10242)0.119:0.06140)0.948:0.11580,((2644466955:0.58585,(((SMQ54391.1:0.0,XP_003849557.1:0.0):0.00070,(SMR58817.1:0.00372,(SMR61814.1:0.0,SMY28036.1:0.0):0.00055)0.998:0.00303)1.000:0.72556,((XP_778109.1:0.00054,(XP_566558.2:0.00055,(AUB21670.1:0.0,XP_012046547.1:0.0):0.03658)0.258:0.00324)0.998:0.37672,((BCR93328.1:0.0,BCS05973.1:0.0):0.21717,((BCS00966.1:0.0,BCS12722.1:0.0):0.17812,(XP_001548541.2:0.15837,XP_003651306.1:0.14982)0.983:0.10791)0.888:0.10403)0.906:0.17887)0.984:0.35692)0.984:0.36148)0.931:0.17384,(((XP_024514649.1:1.10694,(((BCR99599.1:0.0,BCS11893.1:0.0):0.81038,(XP_003650628.1:0.55372,((SMQ47123.1:0.0,SMR45647.1:0.0,SMR46910.1:0.0,SMY20804.1:0.0):0.59737,(((SMQ48063.1:0.0,SMR46607.1:0.0,SMR47848.1:0.0,SMY21756.1:0.0):0.00054,XP_003855137.1:0.00055)1.000:0.38229,((SMQ52980.1:0.0,SMR55813.1:0.0,SMR58184.1:0.0,SMY26617.1:0.0):0.00054,XP_003850943.1:0.02659)1.000:0.53781)0.530:0.07365)0.955:0.14771)0.583:0.10855)0.999:0.40220,(((SMQ54878.1:0.0,SMR63152.1:0.0,SMY28533.1:0.0,XP_003849048.1:0.0):0.00536,SMR59316.1:0.00397)1.000:0.45778,(((XP_568248.1:0.0,XP_772087.1:0.0):0.00632,(AUB27286.1:0.0,XP_012052304.1:0.0):0.01478)0.997:0.22789,(((AUB23533.1:0.0,XP_012048107.1:0.0):0.00110,(XP_569607.1:0.00298,XP_776856.1:0.00294)0.875:0.01387)0.995:0.12686,((AUB23534.1:0.0,XP_012048106.1:0.0):0.02932,(XP_024512418.1:0.0,XP_776857.1:0.0):0.01437)1.000:0.30215)0.863:0.09889)0.995:0.28071)0.996:0.29145)0.542:0.08446)0.841:0.07784,(XP_001554153.1:0.49640,((BCS02566.1:0.00054,BCS14238.1:0.00055)1.000:0.89270,((XP_024513240.1:0.00055,XP_774189.1:0.00607)1.000:0.85865,((BCR98530.1:0.0,BCS10865.1:0.0):0.34657,(XP_024514099.1:0.00055,((AUB28927.1:0.0,XP_012053360.1:0.0):0.00055,XP_771794.1:0.02520)0.849:0.00308)0.999:0.35967)0.986:0.27223)0.615:0.10573)0.920:0.13427)0.654:0.12409)0.984:0.21663,(((((SMQ47440.1:0.0,SMR45972.1:0.0,SMY21122.1:0.0):0.08355,XP_003855649.1:0.01987)0.941:0.25786,(XP_001557478.1:0.23498,(BCR93315.1:0.0,BCS05961.1:0.0):0.23174)0.942:0.10227)0.369:0.06650,(XP_003649571.1:0.27146,((SMQ49041.1:0.0,SMR50041.1:0.0,SMY22741.1:0.0,XP_003853935.1:0.0):0.00055,SMR48858.1:0.00330)1.000:0.60961)0.759:0.16959)0.999:0.35406,((KAF8825458.1:0.39649,((SMQ55874.1:0.0,SMR61056.1:0.0,XP_003847999.1:0.0):0.00053,(SMR64207.1:0.0,SMY29549.1:0.0):0.00268)1.000:0.45000)0.995:0.32023,(XP_640010.1:0.50819,(((AUB24772.1:0.0,XP_012049325.1:0.0):0.03888,(XP_024512679.1:0.0,XP_775666.1:0.0):0.09562)1.000:0.33492,(XP_003648666.1:0.28191,((BCR96045.1:0.0,BCS08566.1:0.0):0.17860,XP_024548288.1:0.12779)0.998:0.21901)0.967:0.11610)0.836:0.12191)0.917:0.21114)0.969:0.15877)0.981:0.23645)0.994:0.29552)0.857:0.12566)0.638:0.08343,(2566681520:0.83344,(WP_011277156.1:0.93589,WP_011278925.1:0.81105)0.776:0.14981)0.991:0.35471)0.274:0.05868)0.187:0.03169)0.121:0.02855)0.402:0.02702)0.890:0.03801)0.926:0.05473)0.887:0.04624)0.787:0.05047)0.658:0.02752);


# Gene tree of AT3G46230.1 and his homologues 

((((XP_030488139.1:0.14766,(CAA2955177.1:0.0,XP_022890149.1:0.0):0.11114)0.883:0.02868,((((KAF2938492.1:0.0,KAB8091222.1:0.0,XP_015630471.1:0.0,EAY89371.1:0.0,BAF11571.1:0.0):0.03433,((EAY89378.1:0.00631,((KAF2938499.1:0.0,KAB8091227.1:0.0,XP_015631116.1:0.0,BAF11575.1:0.0):0.00055,EAZ26379.1:0.00611)0.781:0.00054)0.898:0.02426,(((KAF2938500.1:0.0,KAB8091228.1:0.0,XP_015632364.1:0.0,EAZ26380.1:0.0,BAF11576.1:0.0):0.00634,EAY89381.1:0.00055)0.987:0.05252,((KAF2938498.1:0.0,KAB8091226.1:0.0,XP_015631117.1:0.0,EAZ26378.1:0.0,EAY89380.1:0.0,BAF11574.1:0.0):0.00667,(EAY89379.1:0.0,EAY89376.1:0.0):0.00055)0.754:0.00796)0.923:0.03371)0.728:0.01832)0.997:0.13669,(XP_010689968.1:0.04074,(XP_010690464.1:0.02524,(XP_010691892.1:0.06586,XP_010680831.1:0.06946)0.344:0.01755)0.585:0.00986)0.990:0.11456)0.456:0.04691,(XP_010691880.1:0.29658,(((RID73958.1:0.0,XP_009126672.1:0.0):0.00055,(KAG5408969.1:0.00668,((RID41375.1:0.0,XP_009120488.1:0.0):0.03998,((KAG5403597.1:0.0,XP_009131977.2:0.0):0.00872,RID68949.1:0.00329)0.851:0.01832)0.779:0.01019)0.093:0.01413)0.965:0.06796,(AT3G46230.1:0.03734,(RID58520.1:0.00490,XP_009149982.1:0.00765)0.950:0.05744)0.972:0.07975)0.872:0.06879)0.667:0.05391)0.836:0.02532)0.392:0.00655,(NP_001238680.1:0.02945,XP_003519372.1:0.05668)0.999:0.15092)0.624:0.00681,((((((((CAA3008963.1:2.12407,XP_024365183.1:0.57847)0.190:0.12323,(XP_024398305.1:0.54139,(XP_024400774.1:0.26996,((XP_024359905.1:0.02618,XP_024390044.1:0.05821)0.987:0.11597,(XP_024381741.1:0.07785,(XP_024383634.1:0.00645,(XP_024381797.1:0.00055,(XP_024381870.1:0.0,XP_024381798.1:0.0):0.00640)0.000:0.00055)0.972:0.06682)0.924:0.06013)0.940:0.12978)0.760:0.09147)0.763:0.07618)0.877:0.20601,(((((KAF2926123.1:0.0,XP_015641984.1:0.0,EAZ36507.1:0.0,BAF19214.1:0.0):0.00055,(KAB8101977.1:0.03708,EAZ00381.1:0.00053)0.807:0.00693)1.000:0.58883,(XP_010670122.1:0.28535,((CAA2974309.1:0.17509,(PHT54440.1:0.05435,XP_004236689.1:0.07508)0.970:0.07933)0.956:0.10220,((KAG5400229.1:0.03032,(RID65582.1:0.0,XP_009139740.1:0.0):0.03489)1.000:0.29585,(XP_030508304.1:0.29455,(NP_001239965.1:0.03204,NP_001238444.1:0.04478)0.941:0.07976)0.037:0.04570)0.812:0.02701)0.710:0.01081)0.880:0.17976)0.999:0.62084,((EEC73877.1:0.00638,((KAF2946592.1:0.0,KAB8088589.1:0.0,XP_015626929.1:0.0):0.00055,BAF09816.1:0.00055)1.000:0.00055)1.000:0.96475,(XP_003545943.1:0.61008,(CAA3012071.1:0.01969,CAA3028608.1:0.00054)0.996:0.44051)0.779:0.13566)0.826:0.11701)0.935:0.23111,(((((((XP_643557.1:1.46791,((NP_001023957.1:0.65584,((NP_001245760.1:1.29609,(NP_001276736.1:0.0,NP_001276737.1:0.0,NP_001876.1:0.0,XP_011540910.1:0.0):0.69625)0.754:0.22954,(NP_506586.1:0.47940,(NP_503507.1:0.04864,(NP_505354.1:0.0,NP_505357.1:0.0):0.02423)0.849:0.17220)0.998:0.91952)0.154:0.14394)0.961:0.62602,(2566675203:0.13291,(2547716614:0.02674,((2533039575:0.0,2566673612:0.0,2641388084:0.0):0.00610,2552863828:0.00054)0.907:0.04904)0.920:0.41068)1.000:1.53905)0.578:0.38522)0.208:0.24581,(((((KAF8827015.1:0.07854,KAF8824748.1:0.29280)1.000:0.66387,NP_596091.1:0.68378)0.612:0.08132,(NP_588161.1:1.16707,((2533161496:0.00055,2567605967:0.02570)1.000:0.99924,2593323256:0.81438)0.826:0.25832)0.481:0.18134)0.889:0.22187,(KAF8827660.1:0.99806,(XP_002649092.1:1.05689,2570174720:2.83184)0.819:0.43299)0.713:0.15648)0.632:0.16648,(((2597030678:0.02089,2558852842:0.04605)0.993:0.50935,(2643981095:0.50413,WP_010876492.1:1.18335)0.702:0.26413)0.942:0.32460,2645055208:0.76933)0.794:0.16480)0.876:0.18258)0.759:0.08017,(XP_003862674.1:1.28544,(XP_647206.1:1.77061,(XP_003650021.1:0.66546,(((SMQ51778.1:0.0,SMR54114.1:0.0):0.00054,((SMR56239.1:0.0,SMY25421.1:0.0):0.00055,XP_003851522.1:0.00055)0.851:0.00455)0.869:0.16761,(XP_003652117.1:0.76243,((BCR98260.1:0.0,BCS10603.1:0.0):0.34387,(BCR97664.1:0.0,BCS10125.1:0.0):0.61888)0.904:0.18828)0.784:0.14507)0.376:0.18538)0.939:0.44070)0.862:0.28855)0.193:0.01487)0.881:0.14230,((2530879641:0.0,2566529076:0.0):0.78311,(2644529469:0.37167,((2639836611:0.0,2595558279:0.0):0.01114,(2595451913:0.03484,(2520560469:0.01235,2640047741:0.00054)0.999:0.11271)0.891:0.05551)0.998:0.60251)0.980:0.41949)0.870:0.20143)0.782:0.12614,(((BAH93056.1:0.00055,EEC78921.1:0.00055)0.998:0.64537,(XP_003552791.2:0.22525,CAA2996534.1:0.10562)0.778:0.11250)0.997:0.75907,(EAZ36293.1:0.47064,(KAG5413915.1:0.19357,(RID40675.1:0.01361,(KAG5375256.1:0.01807,XP_009107440.1:0.00601)0.627:0.01044)0.999:0.57674)0.957:0.33168)0.976:0.47199)0.969:0.53032)0.916:0.24224,(((XP_024359982.1:0.0,XP_024359749.1:0.0):0.36931,(((NP_001237886.1:0.03181,NP_001238697.1:0.01397)0.996:0.14047,(NP_001234130.2:0.07251,(PHT53803.1:0.00054,PHT53802.1:0.01862)0.936:0.05274)0.898:0.04883)0.658:0.02590,(CAA3001726.1:0.17113,XP_010669350.1:0.30393)0.937:0.16291)0.947:0.14382)0.790:0.10037,(XP_024387947.1:0.56564,(XP_010685251.1:0.38278,(((KAG5387792.1:0.0,XP_009106945.1:0.0):0.00053,RID49298.1:0.01219)1.000:0.42233,(XP_030487941.1:0.17835,(XP_004235534.1:0.14814,PHT47249.1:0.09095)0.942:0.11440)0.814:0.07011)0.374:0.13036)0.999:0.46499)0.932:0.29930)0.980:0.36272)0.904:0.24219,(XP_004232722.1:0.48355,((KAF2923059.1:0.0,XP_015645510.1:0.0,BAF21702.2:0.0,EEE67274.1:0.0):0.01098,((KAB8105619.1:0.0,KAB8105618.1:0.0):0.01163,EEC82146.1:0.00055)0.985:0.00054)0.998:0.82421)0.994:0.83703)0.813:0.16100)0.662:0.04709)0.262:0.06796,(NP_001238005.1:0.46091,(XP_004237851.1:0.19112,PHT50590.1:0.06653)0.960:0.23045)0.996:0.43396)0.946:0.17350,(XP_030479775.1:0.11644,(NP_001236784.1:0.94545,XP_003528466.1:0.68059)0.703:0.21346)0.889:0.09976)0.781:0.04650,((CAA2941903.1:0.02076,XP_022841410.1:0.01149)0.988:0.19684,PHT38029.1:0.50231)0.545:0.04007)0.952:0.08608,((((NP_001307191.1:0.01907,((PHT46723.1:0.03184,PHT46724.1:0.01902)0.899:0.01285,((XP_004241201.1:0.01284,(NP_001266045.1:0.01903,NP_001234225.1:0.00054)0.968:0.02566)0.807:0.00610,PHT46722.1:0.08071)0.383:0.00054)0.879:0.02080)0.766:0.01479,XP_025888006.1:0.31507)0.948:0.07008,(((XP_003523204.1:0.06772,XP_003526885.1:0.02973)0.985:0.06593,((NP_001235177.1:0.04317,(((XP_003529341.1:0.03965,XP_003529344.1:0.01932)0.926:0.02046,(NP_001235609.1:0.01941,XP_003529343.1:0.01289)0.853:0.01252)0.770:0.00650,(XP_003542732.1:0.05816,(NP_001236198.1:0.01100,NP_001240953.1:0.01697)0.925:0.02384)0.929:0.02653)0.781:0.01000)0.869:0.01729,(NP_001238499.1:0.03930,(NP_001235293.1:0.01984,NP_001235546.1:0.00639)0.853:0.01356)0.917:0.02047)0.723:0.00606)0.939:0.03810,((((KAG5396823.1:0.00055,XP_009144371.1:0.00604)0.880:0.00617,(RID62264.1:0.00054,RID66648.1:0.07137)0.474:0.00601)0.948:0.00055,(RID62265.1:0.02918,(KAG5396824.1:0.00573,XP_009118237.2:0.00055)0.760:0.00054)0.996:0.08742)1.000:0.12041,((XP_030478987.1:0.01509,(XP_030506322.1:0.00627,((XP_030503295.1:0.0,XP_030503294.1:0.0):0.00634,XP_030503293.1:0.00055)0.782:0.00644)0.849:0.01677)0.999:0.09870,(XP_030506109.1:0.02638,(XP_030506389.1:0.00053,XP_030504301.1:0.01255)0.759:0.00513)0.923:0.03765)0.833:0.03068)0.711:0.02505)0.911:0.03987)0.966:0.07927,((XP_010691818.1:0.23772,((((KAF2948272.1:0.0,KAB8079855.1:0.0,XP_015630930.1:0.0,EAZ10447.1:0.0,EAY72433.1:0.0,BAF03869.1:0.0,BAB64127.1:0.0):0.00055,(KAF2948271.1:0.0,KAB8079854.1:0.0,XP_015625199.1:0.0,EAZ10446.1:0.0,EAY72431.1:0.0,BAF03868.1:0.0,BAB64126.1:0.0):0.00628)0.905:0.03053,((KAF2948270.1:0.0,XP_015633414.1:0.0,EAZ10445.1:0.0,BAF03867.1:0.0,BAB64125.1:0.0):0.00055,(KAB8079853.1:0.0,EAY72430.1:0.0):0.01287)0.825:0.01612)0.906:0.08184,((KAF2948268.1:0.0,KAB8079850.1:0.0,XP_015620983.1:0.0,EAZ10443.1:0.0,EAY72428.1:0.0,BAF03865.1:0.0,BAB64633.1:0.0):0.50629,(XP_010678474.1:1.62806,(XP_003530242.1:0.93118,EAZ10444.1:0.72174)0.536:0.06766)0.393:0.07825)0.818:0.10397)0.512:0.06423)0.920:0.08635,((XP_030505988.1:0.29199,(NP_001236208.1:0.08473,XP_003537968.1:0.08114)0.999:0.50000)0.999:0.49025,XP_003544146.1:0.11042)0.815:0.08034)0.158:0.02880)0.616:0.01247)0.939:0.04801,CAA3030782.1:0.05186)0.887:0.01892,((XP_010685785.1:0.14955,XP_030504472.1:0.04999)0.292:0.03577,XP_004246306.1:0.18454)0.970:0.00054);


# Gene tree of AT3G46480.1 and his homologues 

(((((KAF2910701.1:0.0,XP_015616235.1:0.0,EEE50795.1:0.0,EEC68088.1:0.0):0.01682,EEC68086.1:0.01365)1.000:0.55113,((((KAF2953140.1:0.0,KAF2953139.1:0.0,KAB8084151.1:0.0,XP_015624866.1:0.0,XP_015624858.1:0.0,EEE55628.1:0.0,EEC71744.1:0.0,BAF06621.1:0.0,BAD73770.1:0.0):0.00055,(KAF2953138.1:0.0,KAF2953137.1:0.0):0.00358)1.000:0.33058,(((KAF2928956.1:0.0,KAB8097941.1:0.0,XP_015640857.1:0.0,EEE62195.1:0.0,BAF16448.1:0.0):0.00474,EAY96400.1:0.00053)1.000:0.24961,((EAY89569.1:0.00053,((KAF2938729.1:0.0,KAB8091333.1:0.0,XP_015632476.1:0.0,BAF11708.1:0.0):0.00138,EAY89571.1:0.05769)0.187:0.00068)0.860:0.03191,(XP_015632477.1:0.12984,EEE58851.1:0.10097)0.998:0.20037)1.000:0.27383)0.989:0.14431)0.995:0.16111,(((RID67246.1:0.00278,(KAG5402173.1:0.00052,XP_009141728.1:0.00055)0.888:0.00582)0.931:0.03629,((KAG5404410.1:0.0,XP_009133236.1:0.0):0.00055,RID69854.1:0.00284)0.869:0.03268)1.000:0.40130,((((PHT36227.1:0.11438,(PHT36226.1:0.04764,(XP_010327726.1:0.00164,XP_004249074.1:0.02333)0.999:0.06634)0.901:0.02886)0.821:0.05231,(PHT36624.1:0.09811,XP_004249657.1:0.14069)1.000:0.14414)0.999:0.13191,(XP_022887444.1:0.16280,(XP_022891538.1:0.15911,(CAA2979745.1:0.00055,XP_022882366.1:0.00277)1.000:0.17065)0.963:0.06763)0.997:0.10220)0.803:0.04567,((XP_003529158.1:0.03606,XP_003552253.1:0.09002)1.000:0.29499,(XP_030479658.1:0.25847,((((XP_030490018.1:0.00055,XP_030490017.1:0.00258)1.000:0.21230,((XP_003552326.1:0.01603,XP_006591385.1:0.05398)0.998:0.09939,(XP_003544081.1:0.01947,XP_003519399.2:0.03662)0.999:0.11288)0.991:0.09299)0.313:0.03295,(((RID47223.1:0.00055,XP_009116291.1:0.00055)0.946:0.03940,(KAG5399850.1:0.00533,(RID65152.1:0.00543,XP_009139128.1:0.00055)0.971:0.00055)0.981:0.05907)1.000:0.28234,(((KAG5402840.1:0.0,RID68033.1:0.0,XP_009130890.1:0.0):0.05887,((RID73011.1:0.0,XP_009125612.1:0.0):0.00214,XP_009125611.1:0.01776)0.995:0.05900)0.990:0.09951,(((KAG5416176.1:0.0,XP_009122344.1:0.0):0.00438,RID80784.1:0.00531)0.990:0.06864,(KAG5398861.1:0.00054,(XP_009146748.2:0.0,RID63994.1:0.0):0.00448)1.000:0.12409)1.000:0.21688)0.992:0.12415)0.983:0.08007)0.903:0.04334,(XP_010689599.1:0.25524,(XP_004235243.1:0.23199,((CAA2983219.1:0.00054,XP_022888930.1:0.02160)0.942:0.03205,(XP_022891573.1:0.00055,XP_022891574.1:0.10688)1.000:0.06647)0.997:0.11347)0.961:0.05883)0.477:0.03562)0.982:0.07438)0.416:0.03198)0.110:0.01296)0.929:0.06094)0.895:0.09898)0.555:0.11413)1.000:0.31827,(((XP_024374367.1:0.0,XP_024374366.1:0.0):0.38995,((((XP_030504113.1:0.21708,(XP_003553156.1:0.01367,XP_006591277.1:0.05458)1.000:0.22699)0.617:0.04137,(XP_010680183.1:0.27180,((CAA2991432.1:0.00461,((XP_022887681.1:0.00055,XP_022887680.1:0.00055)0.999:0.02913,CAA2991431.1:0.00054)0.506:0.00399)1.000:0.19719,(XP_004248411.1:0.10939,PHT35826.1:0.05600)1.000:0.21421)0.788:0.05397)0.871:0.06765)0.221:0.05538,(KAG5414365.1:0.00914,(RID79154.1:0.00605,XP_009146096.1:0.00055)0.876:0.01551)1.000:0.28261)0.377:0.06417,(EAY99793.1:0.00055,((KAF2925339.1:0.0,KAB8101336.1:0.0,EAZ35919.1:0.0,BAF18803.1:0.0):0.00055,XP_015641133.1:0.00054)0.908:0.00269)1.000:0.33807)0.999:0.28694)0.997:0.28952,((((EAY74085.1:0.00258,(KAF2950195.1:0.0,KAB8081470.1:0.0,XP_015647276.1:0.0,BAF04979.1:0.0,BAB64051.1:0.0):0.00786)0.846:0.01682,(EEE54594.1:0.00054,(KAB8103173.1:0.00518,(EAZ01747.1:0.00522,(KAF2927658.1:0.0,XP_015641525.1:0.0,BAF20033.1:0.0):0.00055)0.000:0.00055)0.998:0.02666)0.345:0.02065)1.000:0.54075,(XP_030501512.1:0.10839,((NP_001239794.1:0.02141,NP_001240884.1:0.03392)1.000:0.10567,(((KAG5413699.1:0.00055,(RID78458.1:0.00286,XP_009136276.1:0.00055)0.896:0.00566)0.976:0.04166,(KAG5406925.1:0.02365,(RID72761.1:0.02078,(XP_033143988.1:0.00055,XP_033143987.1:0.00054)0.829:0.00561)0.867:0.00927)0.904:0.02818)1.000:0.16664,((CAA3011684.1:0.02904,XP_022846062.1:0.03403)1.000:0.15113,XP_010676602.1:0.15306)0.475:0.03201)0.486:0.03399)0.177:0.02864)0.998:0.23651)1.000:0.37516,((NP_001241248.1:0.18445,XP_030492734.1:0.18368)1.000:0.25976,(((KAF2947128.1:0.0,KAF2947127.1:0.0,KAB8089059.1:0.0,XP_015624815.1:0.0,EAY87661.1:0.0,BAF10144.1:0.0):0.00055,EAZ24739.1:0.00404)1.000:0.41080,(((((RID58991.1:0.01910,(KAG5393963.1:0.00054,XP_018515025.1:0.00388)0.726:0.00461)0.999:0.15778,((RID76908.1:0.00686,XP_009130263.1:0.00744)0.781:0.02132,(RID76909.1:0.00430,(KAG5412291.1:0.00055,XP_009130264.1:0.00055)0.768:0.00364)0.967:0.04241)1.000:0.26071)1.000:0.17899,((RID58989.1:0.02198,XP_009150412.1:0.01233)1.000:0.42246,((KAG5393071.1:0.0,RID58388.1:0.0,XP_009149835.1:0.0):0.31591,(KAG5382150.1:0.00332,(RID43917.1:0.0,XP_009112101.1:0.0):0.00055)1.000:0.38940)0.969:0.13389)0.246:0.04361)0.969:0.16249,(XP_009122482.1:0.00055,(KAG5377147.1:0.00055,RID42533.1:0.00324)0.916:0.00298)0.949:0.09401)1.000:0.27630,(XP_030502221.1:0.35135,(((XP_022880182.1:0.07629,XP_022894777.1:0.08122)0.997:0.08798,(XP_004250329.1:0.11511,(PHT50164.1:0.04296,PHT38425.1:0.03436)0.856:0.02735)0.999:0.10493)0.968:0.06673,(((NP_001237419.1:0.0,XP_006593491.1:0.0):0.12481,XP_003526616.1:0.13711)0.999:0.13021,XP_010687119.1:0.30280)0.169:0.03701)0.974:0.09500)0.744:0.07325)0.866:0.10023)0.994:0.19101)0.948:0.13427)1.000:0.43907)0.767:0.05849)0.960:0.11658,(((((XP_022895444.1:0.14985,(((RID54861.1:0.01018,(KAG5380049.1:0.00695,XP_009104625.1:0.00691)0.877:0.00055)0.994:0.05622,((KAG5410226.1:0.0,XP_009128223.3:0.0,RID75100.1:0.0):0.00687,(RID56303.1:0.00342,(KAG5381171.1:0.00351,XP_009106397.2:0.00706)0.785:0.00357)0.996:0.04110)0.811:0.01125)1.000:0.24943,(XP_030482662.1:0.22137,(PHT50290.1:0.16790,XP_004242046.1:0.16667)0.477:0.04783)0.682:0.05165)0.846:0.04382)0.396:0.01836,(XP_010677605.1:0.18419,(NP_001240144.1:0.02980,XP_003523424.1:0.02385)1.000:0.10670)0.375:0.01511)0.974:0.12093,(((KAF2909871.1:0.0,XP_015618010.1:0.0,EAZ17691.1:0.0,BAF27770.1:0.0):0.00054,(KAB8114498.1:0.0,EAY80228.1:0.0):0.00308)1.000:0.33399,(((KAF2929171.1:0.0,KAB8098121.1:0.0,XP_015640814.1:0.0,EEC78523.1:0.0,BAF16571.1:0.0):0.00055,EEE62341.1:0.00054)0.745:0.00265,(BAF16570.1:0.00055,KAF2929170.1:0.02970)0.999:0.06969)1.000:0.27534)0.977:0.11669)0.993:0.24108,(((((XP_015625929.1:0.00055,XP_015625927.1:0.11415)1.000:0.00055,((KAF2947172.1:0.0,KAB8089100.1:0.0,XP_015625928.1:0.0,EAZ24768.1:0.0,BAF10173.1:0.0):0.00055,EAY87690.1:0.00314)0.916:0.00055)1.000:0.25985,((EAZ09330.1:0.00323,(KAB8110793.1:0.00317,(KAF2916464.1:0.00055,((XP_015611803.1:0.0,BAF25244.1:0.0):0.00101,EAZ44946.1:0.00055)1.000:0.00213)0.000:0.00054)0.811:0.00309)0.901:0.02096,(KAB8110791.1:0.00634,((KAF2916463.1:0.0,XP_015651336.1:0.0,EEE66014.1:0.0,BAF25243.1:0.0):0.00316,EEC84681.1:0.00321)0.954:0.01297)0.937:0.02848)0.997:0.13743)0.794:0.07389,((XP_030491216.1:0.12228,(((KAG5392006.1:0.0,RID57513.1:0.0,XP_009148622.1:0.0):0.02916,(KAG5387276.1:0.0,RID48640.1:0.0,XP_009118157.1:0.0):0.02737)0.966:0.04598,(((KAG5382910.1:0.0,XP_009113083.1:0.0):0.00054,RID44678.1:0.00312)0.970:0.03097,(XP_009123393.1:0.00484,KAG5388492.1:0.22263)0.921:0.01695)0.986:0.05861)1.000:0.26381)0.547:0.01937,(((((XP_009119214.1:0.00053,(RID40259.1:0.00318,KAG5374863.1:0.00055)0.818:0.00308)1.000:0.20657,((XP_030482663.1:0.11501,(((NP_001234024.2:0.01677,NP_001233928.1:0.03329)0.881:0.01816,((PHT59587.1:0.0,PHT59586.1:0.0):0.03433,PHT59584.1:0.04230)0.039:0.00651)0.820:0.02345,(PHT51870.1:0.04098,NP_001316842.1:0.06173)0.987:0.04729)0.991:0.06071)0.516:0.02866,(XP_010688910.1:0.15299,((XP_003519448.1:0.01535,XP_006595831.1:0.01891)0.998:0.10244,(XP_006584893.1:0.06696,(NP_001241509.1:0.04570,(XP_003545591.1:0.00741,(XP_003545587.1:0.01353,NP_001242835.1:0.01881)0.747:0.00732)0.971:0.03438)0.995:0.05424)0.991:0.07435)0.952:0.05295)0.450:0.01924)0.797:0.02792)0.836:0.03289,(((PHT56338.1:0.01136,NP_001233867.2:0.03472)1.000:0.09026,(PHT54767.1:0.02714,NP_001234638.1:0.02617)0.988:0.04676)0.989:0.05101,((CAA3015625.1:0.00055,(CAA3015626.1:0.00055,XP_022892270.1:0.00626)0.874:0.00055)1.000:0.07640,((XP_022848245.1:0.01981,(CAA2966798.1:0.00340,XP_022848247.1:0.00055)0.983:0.02596)0.908:0.01325,(XP_022848244.1:0.01315,XP_022848248.1:0.09272)0.974:0.02513)0.995:0.05520)0.664:0.01946)0.467:0.01657)0.652:0.01002,XP_010686763.1:0.13105)0.861:0.01821,((NP_001241899.1:0.01438,XP_003534723.1:0.01809)1.000:0.07774,(XP_003529653.1:0.01617,XP_003549632.1:0.01613)0.986:0.05007)0.984:0.05691)0.878:0.02881)0.964:0.11677)0.999:0.39459,(((KAF2950880.1:0.0,KAB8082000.1:0.0,XP_015632196.1:0.0,BAF05322.1:0.0,BAB84460.1:0.0):0.00055,EAZ12450.1:0.03570)1.000:0.62313,(((KAF2927283.1:0.0,XP_015643347.1:0.0,EAZ37429.1:0.0):0.00717,EAZ01418.1:0.00054)1.000:0.38435,((XP_022842554.1:0.23465,NP_001234037.1:0.19386)0.866:0.04809,(XP_030488076.1:0.29132,((((KAG5377553.1:0.0,RID52623.1:0.0):0.00055,(XP_033131693.1:0.0,XP_009102154.1:0.0):0.00319)0.975:0.05023,(RID48196.1:0.00055,(KAG5386939.1:0.00971,XP_009117531.1:0.00653)0.688:0.00328)0.996:0.06610)1.000:0.23370,((XP_003529081.1:0.0,XP_006583573.1:0.0):0.11418,(XP_003525310.1:0.02352,XP_003530544.1:0.04195)0.989:0.07358)0.991:0.09492)0.750:0.02124)0.705:0.03863)0.987:0.19831)0.414:0.07958)1.000:0.35750)0.834:0.12290)1.000:0.66582,((((XP_003531421.1:0.68702,(((XP_030500837.1:0.17155,(XP_030500836.1:0.11387,(XP_030500834.1:0.17039,XP_030500835.1:0.08561)0.338:0.04588)0.229:0.03016)1.000:0.31697,(((((KAF2950065.1:0.0,XP_015642285.1:0.0):0.00055,(KAF2950064.1:0.0,KAB8081344.1:0.0,XP_015642279.1:0.0,EAZ11821.1:0.0,BAF04901.1:0.0,BAD53300.1:0.0):0.00054)1.000:0.26543,(KAF2950063.1:0.03739,((KAF2950062.1:0.0,KAB8081343.1:0.0,XP_015625087.1:0.0,EAZ11820.1:0.0,BAF04900.1:0.0,BAB89620.1:0.0):0.00073,EAY73950.1:0.00235)0.744:0.00338)0.991:0.16052)1.000:0.39724,(EAY92648.1:0.00508,((KAF2942429.1:0.0,XP_015627895.1:0.0,BAF13859.1:0.0):0.00055,EEE60329.1:0.02867)0.471:0.00054)1.000:0.63723)0.468:0.09853,((((EEE51389.1:0.0,EEC67425.1:0.0):0.20280,(BAF27208.1:0.00055,((KAF2914793.1:0.0,KAB8113666.1:0.0,XP_015614291.1:0.0,EAY79501.1:0.0):0.00055,EAZ16960.1:0.00280)0.999:0.00055)0.963:0.07265)0.999:0.27749,((EAY90597.1:0.00055,((KAB8092331.1:0.0,KAB8092330.1:0.0,XP_015628608.1:0.0,BAF12367.2:0.0):0.00055,(KAF2939863.1:0.0,EEE59328.1:0.0):0.00055)0.914:0.00226)1.000:0.27276,(EAZ08754.1:0.07986,((KAF2915809.1:0.00055,XP_015611370.1:0.00054)1.000:0.18560,((EEC84427.1:0.01947,(KAB8110198.1:0.05599,(KAF2915808.1:0.01002,XP_015611154.1:0.00055)0.836:0.00689)0.833:0.01061)0.999:0.08757,(EAZ08757.1:0.02202,((KAF2915807.1:0.0,XP_015611062.1:0.0,BAF24875.2:0.0):0.00055,EAZ44409.1:0.00055)0.984:0.04131)0.999:0.08322)0.677:0.03508)0.718:0.03408)1.000:0.26249)1.000:0.34778)0.997:0.22326,((((KAF2914787.1:0.0,XP_015614191.1:0.0,EAZ16956.1:0.0):0.00054,KAB8113660.1:0.02088)1.000:0.15393,((EAZ16954.1:0.00055,EAY79495.1:0.00282)0.988:0.05407,(KAB8113655.1:0.05696,((KAF2914786.1:0.0,KAB8113654.1:0.0,XP_015614186.1:0.0,XP_015614185.1:0.0,EAZ16953.1:0.0,BAF27202.1:0.0):0.00055,EAY79494.1:0.00321)0.949:0.00055)1.000:0.08079)0.984:0.08819)1.000:0.23885,((KAB8113651.1:0.00053,(XP_015613942.1:0.0,BAF27200.2:0.0,EAZ16951.1:0.0,EAY79492.1:0.0):0.00055)1.000:0.26131,((KAB8113649.1:0.0,XP_015613869.1:0.0,BAF27199.2:0.0,EAZ16950.1:0.0,EAY79491.1:0.0):0.00055,((KAF2914779.1:0.0,XP_015613870.1:0.0):0.00321,KAF2914778.1:0.00311)0.783:0.00054)1.000:0.24273)0.834:0.04774)1.000:0.21558)0.958:0.13703)0.037:0.04158)0.997:0.21281,((XP_022886183.1:0.38836,(XP_003542959.2:0.24028,XP_003547191.1:0.11960)0.999:0.26695)1.000:0.27550,(((((((PHT36643.1:0.05847,PHT36645.1:0.06339)1.000:0.16832,(PHT56141.1:0.05781,XP_004233005.3:0.09400)0.950:0.05084)1.000:0.17440,((XP_004233001.1:0.07372,(XP_004233004.1:0.08932,(XP_004232992.1:0.07580,(XP_025885128.1:0.00054,XP_019067813.1:0.03249)0.886:0.04812)0.976:0.04145)0.997:0.07087)0.911:0.07886,(CAA3016738.1:0.24016,XP_030480485.1:0.26549)0.900:0.06097)0.980:0.13366)1.000:0.19277,(XP_030490383.1:0.07726,((XP_030508626.1:0.06489,XP_030504188.1:0.12390)1.000:0.23387,((XP_030480966.1:0.13236,(XP_030487568.1:0.12040,(XP_030485971.1:0.12795,(XP_030486133.1:0.00555,XP_030485739.1:0.00055)1.000:0.16883)0.987:0.08165)1.000:0.09781)0.585:0.03429,(XP_030478539.1:0.07019,(XP_030510147.1:0.02302,XP_030510146.1:0.01569)1.000:0.13435)1.000:0.19621)0.497:0.04053)0.954:0.07398)1.000:0.29031)0.606:0.04604,((NP_001242069.1:0.14693,(XP_003543178.1:0.12513,(XP_003540518.1:0.15882,XP_003546739.1:0.14160)0.947:0.03922)0.538:0.02773)1.000:0.15863,((NP_001240998.1:0.17803,XP_003524845.1:0.13817)0.999:0.12889,((((XP_003518805.1:0.18313,XP_003516325.1:0.23383)0.436:0.03159,(XP_006575845.1:0.17880,(XP_003517890.1:0.00055,XP_006573183.1:0.00054)1.000:0.12414)0.937:0.06033)0.886:0.05581,XP_003518803.1:0.16614)0.985:0.10193,(XP_003529241.1:0.14010,(XP_003556637.1:0.04031,XP_006584377.1:0.08040)1.000:0.12577)1.000:0.28164)0.531:0.05890)1.000:0.15794)0.691:0.03412)0.260:0.01558,((XP_009106564.1:0.03128,RID56393.1:0.01676)1.000:0.31574,((((XP_009139101.2:0.05490,(KAG5413925.1:0.00777,XP_018508332.1:0.00055)0.987:0.04684)1.000:0.08571,(KAG5407061.1:0.17290,(KAG5407060.1:0.02004,XP_009137512.1:0.01375)0.980:0.05309)0.985:0.04972)0.743:0.02073,((RID50885.1:0.01916,XP_009109218.1:0.01481)1.000:0.16206,(XP_009109221.2:0.06240,(RID50883.1:0.00404,(XP_009109220.2:0.00055,XP_009109219.2:0.00055)0.929:0.01074)0.992:0.04784)1.000:0.09430)0.827:0.03541)0.969:0.06342,(((KAG5387050.1:0.0,XP_009117729.1:0.0):0.00553,RID48332.1:0.00595)1.000:0.15721,((KAG5387052.1:0.00054,(XP_033136141.1:0.0,RID48333.1:0.0,XP_009117731.1:0.0):0.00055)1.000:0.08662,(RID57840.1:0.02820,(XP_009149139.1:0.00055,KAG5392432.1:0.00054)0.998:0.06208)0.989:0.05815)0.998:0.09117)0.893:0.04235)0.960:0.07790)1.000:0.24946)0.848:0.04781,(((XP_030480492.1:0.13512,XP_030480489.1:0.12890)1.000:0.22869,((CAA3003405.1:0.00525,XP_022898779.1:0.00059)1.000:0.10552,((XP_022848556.1:0.02478,XP_022848555.1:0.02021)0.948:0.01750,(XP_022848557.1:0.03241,XP_022848553.1:0.02072)0.939:0.01918)0.995:0.06914)1.000:0.16242)0.893:0.04217,((PHT55711.1:0.11007,XP_004233003.1:0.11425)1.000:0.31841,XP_004233006.1:0.38077)0.815:0.06095)0.868:0.05225)0.949:0.10069)0.998:0.20082)0.576:0.07209)0.961:0.12697,((XP_030479045.1:0.31253,(XP_003552186.2:0.07831,XP_003552185.2:0.08639)0.998:0.18652)0.999:0.24348,(PHT53770.1:0.41067,(XP_030490576.1:0.24187,(XP_022890890.1:0.00256,(CAA2997659.1:0.00055,CAA2997660.1:0.03901)0.000:0.00083)1.000:0.30689)0.914:0.08898)0.814:0.11285)1.000:0.36373)0.696:0.08959,((EAY77129.1:0.00055,(KAF2954192.1:0.00270,(KAB8085089.1:0.0,XP_015628075.1:0.0,EAZ14752.1:0.0,BAF07233.1:0.0,BAB64195.1:0.0):0.00055)0.827:0.00267)1.000:0.39986,(XP_010672645.1:0.25861,(((KAG5398014.1:0.0,RID63038.1:0.0,XP_009145479.1:0.0):0.03085,(RID80082.1:0.00554,(KAG5415473.1:0.00276,XP_009109588.1:0.00055)0.000:0.00055)0.990:0.04187)1.000:0.22005,(((XP_030509549.1:0.10059,XP_030509548.1:0.04665)1.000:0.12427,((XP_003533455.1:0.01288,XP_003546377.1:0.01496)1.000:0.11587,XP_003550211.1:0.29160)0.970:0.05178)0.892:0.02558,((PHT58817.1:0.02606,(XP_025886478.1:0.06948,(XP_025886477.1:0.0,XP_010321064.1:0.0):0.00053)0.940:0.02094)0.998:0.09509,(XP_022875621.1:0.05659,(CAA3033527.1:0.00266,XP_022849309.1:0.00540)0.991:0.04293)1.000:0.10658)0.932:0.03413)0.966:0.06004)0.441:0.02875)0.962:0.11406)1.000:0.37025)0.934:0.10067,(((CAA2996377.1:0.00114,XP_022888189.1:0.01802)1.000:0.30471,(XP_010691553.1:0.24924,XP_010691556.1:0.28563)0.996:0.25049)1.000:0.69414,((((KAF2925458.1:0.0,KAB8101440.1:0.0):0.09538,((BAH93359.1:0.0,BAF18869.2:0.0,EAY99891.1:0.0):0.00055,EAZ36018.1:0.00840)0.983:0.10884)1.000:0.52056,(((BAH93362.1:0.0,EAY99894.1:0.0,BAF18872.1:0.0):0.05583,(XP_015641727.1:0.00053,KAF2925462.1:0.00055)0.999:0.00054)1.000:0.37984,((EAY99892.1:0.00054,((KAF2925459.1:0.0,XP_025882108.1:0.0,XP_025882053.1:0.0,XP_015643580.1:0.0):0.00055,EAZ36019.1:0.00055)0.906:0.00574)1.000:0.42981,((EEC73036.1:0.00948,((KAB8087045.1:0.0,BAF08599.1:0.0):0.01060,XP_015624685.2:0.00054)0.997:0.03829)1.000:0.31250,((KAF2925463.1:0.0,KAB8101448.1:0.0,XP_015642015.1:0.0,EAY99895.1:0.0,BAF18879.1:0.0):0.30741,((KAF2944206.1:0.0,KAB8086846.1:0.0,XP_015623843.1:0.0,XP_015623842.1:0.0,XP_015623841.1:0.0,XP_015623840.1:0.0,XP_015623839.1:0.0,XP_015623838.1:0.0,EAZ22590.1:0.0,BAF08472.1:0.0):0.06737,(EAY99893.1:0.00055,((KAF2925461.1:0.0,KAF2925460.1:0.0,XP_015644028.1:0.0,BAH93361.1:0.0,EAZ36020.1:0.0):0.00055,KAB8101444.1:0.00289)0.841:0.00290)0.993:0.07052)1.000:0.25291)0.871:0.08019)0.517:0.05224)0.870:0.07675)0.972:0.14863)0.992:0.22837,(((((((XP_010687852.1:0.13869,XP_010687858.1:0.27371)1.000:0.29821,((XP_010683660.1:0.03962,(XP_010683661.1:0.22875,XP_010683724.1:0.08157)0.332:0.04806)0.999:0.13051,(XP_010683815.1:0.15906,((XP_010683657.1:0.01332,XP_010683656.1:0.01691)0.221:0.00678,(XP_010683655.1:0.01926,(XP_010683658.1:0.01288,XP_010683659.1:0.03677)0.828:0.00097)0.705:0.01132)1.000:0.26693)0.692:0.05391)1.000:0.36213)0.812:0.09021,XP_010682954.1:0.67592)0.794:0.04882,((XP_010687863.1:0.28367,(XP_010687862.1:0.38458,XP_010687861.1:0.18216)1.000:0.36394)0.842:0.08611,XP_010687856.1:0.68833)0.559:0.05245)0.968:0.07602,(((NP_001241442.1:0.07342,XP_003522848.1:0.04670)1.000:0.29413,(((CAA2960122.1:0.00055,CAA2960123.1:0.02555)0.846:0.00598,XP_022886213.1:0.02746)0.290:0.00589,CAA3002564.1:0.00933)1.000:0.43244)0.936:0.10028,(XP_030509605.1:0.36342,((KAG5409304.1:0.0,RID74309.1:0.0,XP_009127122.1:0.0):0.18214,((KAG5376528.1:0.00292,(RID41634.1:0.0,XP_009120809.1:0.0):0.00055)0.988:0.07110,(KAG5403472.1:0.02105,(RID68798.1:0.0,XP_009131796.1:0.0):0.01620)1.000:0.12475)0.549:0.04585)1.000:0.36427)0.782:0.05662)0.949:0.05839)0.561:0.01513,(((XP_022893396.1:0.12638,XP_022885365.1:0.12268)1.000:0.32699,(PHT33433.1:0.06348,(PHT33436.1:0.08381,(PHT33430.1:0.16406,PHT42473.1:0.04897)0.995:0.14273)0.424:0.03987)1.000:0.31422)0.001:0.07568,(XP_022893401.1:0.21747,(PHT36214.1:0.08286,(XP_004249085.1:0.12962,XP_010312366.1:0.11520)0.758:0.02241)1.000:0.21549)0.996:0.12909)0.726:0.03977)0.969:0.10437,((PHT46003.1:0.07116,XP_004241689.1:0.09156)1.000:0.44186,(XP_004243610.1:0.57139,(NP_001242103.1:0.34663,(XP_030477755.1:0.00554,XP_030477754.1:0.01100)1.000:0.42169)0.235:0.06411)0.884:0.04474)0.530:0.05353)0.981:0.19620)0.993:0.27638)0.994:0.24359)0.969:0.16871)0.795:0.09014,((((((KAF2936349.1:0.0,XP_015634635.1:0.0):0.00352,EEC78186.1:0.00156)0.999:0.21713,(((((XP_003547939.1:0.09438,((XP_006574679.1:0.00055,XP_003520255.1:0.00055)0.985:0.02079,(NP_001236797.1:0.00055,XP_006574482.1:0.00055)0.973:0.02112)0.971:0.03380)0.994:0.06844,XP_003517175.1:0.17109)0.615:0.03851,(((XP_030497321.1:0.15036,XP_030486031.1:0.10983)0.993:0.07582,(NP_001316412.1:0.04379,(PHT56496.1:0.04603,PHT56493.1:0.03740)0.976:0.03551)0.999:0.07553)0.655:0.02330,(CAA2994330.1:0.00426,XP_022884727.1:0.00627)1.000:0.10224)0.606:0.03482)0.888:0.02455,((RID47880.1:0.13085,KAG5400003.1:0.10222)1.000:0.42297,((KAG5385823.1:0.00055,XP_009115799.1:0.00272)0.978:0.03300,(KAG5406259.1:0.02391,RID72468.1:0.01108)0.998:0.04932)0.806:0.02233)0.856:0.05405)0.890:0.03894,XP_010679937.1:0.07468)0.374:0.01898)1.000:0.96264,((XP_024380075.1:0.56809,XP_024381389.1:0.58331)0.976:0.23310,(XP_024373110.1:0.72611,(XP_024365321.1:0.40304,XP_024357271.1:0.29046)0.995:0.27448)0.880:0.15992)1.000:0.48008)0.641:0.02993,((((((EAY94006.1:0.00165,(EAZ30649.1:0.00055,((KAF2933855.1:0.0,BAF14632.1:0.0):0.00055,XP_015634049.2:0.00054)1.000:0.00054)1.000:0.00146)1.000:0.88026,((KAG5409038.1:0.0,RID74025.1:0.0,XP_009126745.1:0.0):0.55365,(XP_030494876.1:0.45924,((XP_022887988.1:0.28573,XP_004242519.1:0.39215)0.999:0.27692,(NP_001242731.1:0.07013,XP_003551259.1:0.07632)0.999:0.31625)0.313:0.04548)0.514:0.09386)0.481:0.17394)1.000:0.64142,((RID62587.1:0.0,XP_009144930.1:0.0):0.66757,(((((XP_003538628.1:0.08384,XP_003556024.1:0.22956)1.000:0.16499,((XP_004232746.2:0.18344,(PHT35908.1:0.04210,(XP_004248394.2:0.00055,XP_019071408.1:0.03935)1.000:0.10967)0.997:0.12318)0.993:0.11725,(((XP_022886508.1:0.00055,XP_022886506.1:0.00055)0.939:0.00055,(CAA2974997.1:0.00055,CAA2974998.1:0.00055)0.818:0.00252)1.000:0.14900,((CAA2996996.1:0.00055,CAA2996995.1:0.00055)0.998:0.09154,(XP_022845594.1:0.00559,XP_022845590.1:0.00055)0.997:0.09734)0.999:0.15132)0.959:0.07689)0.995:0.13021)0.338:0.04012,((XP_010686973.1:0.00055,(XP_010686972.1:0.0,XP_010686971.1:0.0):0.00054)1.000:0.34863,(XP_009134539.1:0.06098,((KAG5389602.1:0.0,XP_009108503.2:0.0,RID50328.1:0.0):0.06637,(XP_009137181.2:0.00053,KAG5406831.1:0.01760)0.945:0.02721)0.862:0.01567)1.000:0.26631)0.735:0.07023)0.991:0.13432,((((KAF2934989.1:0.0,KAB8096138.1:0.0,XP_015635159.1:0.0,EAZ31370.1:0.0,EAY94884.1:0.0,BAF15255.1:0.0):0.27279,((KAF2945969.1:0.00055,KAB8088059.1:0.00958)1.000:0.14950,((XP_015624176.1:0.0,EEE57418.1:0.0):0.00229,EEC73644.1:0.00317)0.762:0.00509)0.998:0.16239)1.000:0.29314,((XP_003538979.1:0.01278,XP_003540648.2:0.01721)1.000:0.27144,(XP_030484701.1:0.20903,((PHT54063.1:0.06546,(XP_004237179.2:0.00055,XP_025886235.1:0.04233)1.000:0.14155)1.000:0.15179,(CAA2963405.1:0.01087,XP_022878646.1:0.00381)1.000:0.24039)0.976:0.08671)0.358:0.04364)0.992:0.14354)0.021:0.09497,(EAZ38408.1:0.00501,((KAF2921072.1:0.0,KAF2921071.1:0.0,KAF2921070.1:0.0,XP_015645546.1:0.0,XP_015645543.1:0.0,XP_015645542.1:0.0,BAF20604.1:0.0):0.00055,EAZ02476.1:0.00573)0.776:0.00699)1.000:0.69317)0.965:0.12260)0.977:0.12872,((XP_030478944.1:0.0,XP_030478943.1:0.0):0.66147,((XP_003543295.1:0.04105,(XP_003539563.1:0.00055,XP_006592882.1:0.00304)0.968:0.03962)1.000:0.27612,((XP_003525693.1:0.0,XP_006579806.1:0.0,XP_006579807.1:0.0):0.11263,XP_003541879.1:0.11976)0.983:0.11922)0.963:0.14366)0.780:0.11221)0.906:0.12785)0.999:0.36839)0.992:0.29173,((((XP_024397800.1:0.93180,(XP_024374335.1:0.21994,XP_024359558.1:0.29964)1.000:0.35192)0.944:0.21410,((XP_024401400.1:0.00269,((XP_024401399.1:0.0,XP_024401397.1:0.0,XP_024401396.1:0.0):0.00055,XP_024401395.1:0.00053)1.000:0.00053)1.000:1.12209,(XP_024400770.1:0.00055,XP_024400769.1:0.00054)1.000:0.86787)0.682:0.13495)0.919:0.13069,((((EEC78618.1:0.00053,((KAF2929410.1:0.0,XP_015638886.1:0.0,BAF16712.1:0.0):0.00055,KAB8098341.1:0.00055)1.000:0.00191)1.000:0.57117,((KAB8080197.1:0.0,EAY72759.1:0.0):0.00230,((KAF2948714.1:0.0,XP_015634638.1:0.0,EAZ10757.1:0.0,BAB17075.1:0.0):0.00055,BAF04100.1:0.00055)1.000:0.00051)0.990:0.27277)1.000:0.50208,(((KAG5389585.1:0.0,RID50314.1:0.0,XP_009108486.1:0.0):0.62834,(XP_030487522.1:0.17836,(XP_030505845.1:0.02588,XP_030505835.1:0.03295)1.000:0.29786)0.982:0.22126)0.769:0.11275,((((CAA3023317.1:0.03388,CAA3023316.1:0.08958)0.998:0.21962,(PHT49285.1:0.08879,(XP_004240225.1:0.06785,(XP_004253252.1:0.05725,XP_004229097.1:0.10071)0.103:0.01619)0.985:0.08318)1.000:0.31040)0.996:0.18903,(XP_010670743.1:0.51513,((XP_003522638.1:0.03705,XP_003527798.1:0.06196)0.999:0.15100,(XP_003544624.1:0.14042,XP_003550162.1:0.05087)0.929:0.07836)1.000:0.27054)0.576:0.07519)0.982:0.14309,((XP_030488464.1:0.16274,((((KAG5410468.1:0.00327,(RID75462.1:0.0,XP_009128433.1:0.0):0.00471)1.000:0.24297,(((KAG5392325.1:0.0,RID57713.1:0.0):0.00268,XP_009148952.1:0.00055)0.915:0.02726,(KAG5387104.1:0.00834,(RID48411.1:0.0,XP_009117822.1:0.0):0.01189)0.995:0.06787)0.993:0.12588)0.975:0.13112,(KAG5410469.1:0.01980,(RID75463.1:0.00549,XP_009128435.1:0.00055)0.721:0.00251)1.000:0.53824)0.997:0.18588,((XP_003543662.1:0.03103,XP_003546239.1:0.03624)1.000:0.16198,(XP_003529820.1:0.03036,XP_003533057.1:0.03867)1.000:0.17527)0.971:0.08230)0.858:0.06257)0.934:0.05437,(XP_022884986.1:0.20570,(NP_001233855.2:0.16840,NP_001233848.2:0.13796)0.938:0.05310)0.821:0.07308)1.000:0.18646)0.740:0.04995)0.988:0.28130)1.000:0.49678,(((XP_024383701.1:0.0,XP_024383700.1:0.0):0.14641,(XP_024397422.1:0.00053,(XP_024397421.1:0.0,XP_024397420.1:0.0):0.00055)0.999:0.41492)1.000:1.01257,((((XP_010679464.1:0.39498,((XP_030487514.1:0.31175,((XP_003518697.1:0.03434,XP_003536863.1:0.02092)0.999:0.14756,(XP_003520761.1:0.06503,XP_003553673.1:0.00656)1.000:0.17901)0.978:0.10174)0.874:0.07934,(((KAG5374647.1:0.0,RID40033.1:0.0,XP_009119635.1:0.0):0.03174,(RID52528.1:0.0,XP_009111200.1:0.0):0.07778)1.000:0.40912,((PHT59805.1:0.07186,NP_001234747.2:0.08559)1.000:0.36774,(XP_022899159.1:0.22000,(CAA3006682.1:0.08148,(CAA2999841.1:0.01555,XP_022890494.1:0.00956)0.992:0.06604)0.997:0.11383)0.888:0.06749)0.922:0.06041)0.495:0.04998)0.822:0.05262)0.950:0.10209,(((KAB8081259.1:0.0,BAD53498.1:0.0):0.00055,XP_015637578.2:0.00053)1.000:0.29950,(EAY96632.1:0.00054,((KAF2929272.1:0.0,KAB8098209.1:0.0,XP_015639483.1:0.0,BAF16625.1:0.0):0.00053,EEE62408.1:0.00446)0.893:0.00416)0.999:0.23787)1.000:0.47196)0.728:0.03567,(((CAA2977943.1:0.07100,CAA3023915.1:0.07053)1.000:0.20468,((((XP_003528604.1:0.05804,XP_003550570.1:0.01215)1.000:0.16524,(XP_003534805.1:0.03107,XP_003547350.1:0.07311)1.000:0.17271)0.999:0.22264,(XP_004229101.1:0.16901,NP_001234865.1:0.31505)0.997:0.17667)0.220:0.03601,XP_030508770.1:0.35322)0.230:0.03408)0.891:0.05160,(KAG5397476.1:0.00931,(XP_033147967.1:0.00303,RID62748.1:0.01355)0.579:0.01256)1.000:0.62272)0.400:0.04431)0.986:0.25743,(((((KAG5410290.1:0.0,RID75264.1:0.0):0.00308,(XP_033140042.1:0.0,XP_009128297.1:0.0):0.00055)0.966:0.06162,((XP_009106552.2:0.00308,RID56386.1:0.00054)0.999:0.08602,(RID56384.1:0.00312,XP_009106551.1:0.00055)1.000:0.16289)0.203:0.04396)1.000:0.36746,((((((PHT43679.1:0.04008,NP_001234338.1:0.05627)0.912:0.03553,((NP_001234757.1:0.06974,NP_001234752.1:0.05486)0.908:0.03567,(PHT43678.1:0.03397,PHT43675.1:0.08176)0.992:0.05844)0.540:0.04546)1.000:0.12072,(XP_022848673.1:0.03756,(XP_022877393.1:0.00312,(CAA2984385.1:0.00055,(CAA2984386.1:0.00326,CAA2984387.1:0.01697)0.135:0.00053)0.778:0.00327)0.989:0.04673)0.999:0.09644)0.867:0.03753,(XP_030490244.1:0.18451,(XP_003545897.1:0.13397,(NP_001242558.1:0.07698,(XP_003543155.1:0.01144,XP_003546763.1:0.03451)0.919:0.02233)0.730:0.02138)1.000:0.19608)0.516:0.02621)1.000:0.16081,((((XP_022879614.1:0.0,XP_022879610.1:0.0):0.09086,(CAA3015852.1:0.00300,XP_022892423.1:0.00307)0.994:0.05805)0.998:0.08152,((CAA3020132.1:0.0,XP_022898839.1:0.0):0.06238,(CAA3014220.1:0.03199,XP_022847769.1:0.06563)0.999:0.08285)0.999:0.15665)0.979:0.07408,((PHT55633.1:0.04691,XP_004233129.1:0.08613)1.000:0.13290,XP_010324754.1:0.39292)0.628:0.06384)0.998:0.09973)0.000:0.01583,((XP_030479333.1:0.17275,((XP_003535215.1:0.24928,(XP_003532656.1:0.04212,XP_006580042.1:0.03633)0.997:0.11869)1.000:0.13547,(NP_001242439.1:0.02502,XP_003542935.1:0.02412)1.000:0.13545)0.976:0.06960)0.681:0.03397,(((KAG5385109.1:0.0,XP_009115197.2:0.0):0.04953,(KAG5378733.1:0.0,RID53344.1:0.0,XP_009102792.1:0.0):0.07777)0.966:0.10057,((XP_009143766.1:0.00355,RID61862.1:0.01110)0.999:0.11089,((KAG5404241.1:0.00655,(RID69664.1:0.00301,XP_009133170.1:0.00055)0.969:0.00054)1.000:0.12176,(XP_033146339.1:0.01125,RID66994.1:0.00346)1.000:0.09729)0.217:0.02680)0.999:0.18915)1.000:0.30265)0.384:0.05737)0.989:0.15589)0.839:0.09470,((KAF2929641.1:0.30239,((KAF2949025.1:0.0,KAB8080451.1:0.0,XP_015633380.1:0.0,BAF04278.1:0.0,BAA96178.1:0.0):0.00053,EEC70151.1:0.05876)1.000:0.22802)1.000:0.30127,((((KAF2931626.1:0.0,XP_015638821.1:0.0,EEE64351.1:0.0):0.00243,EAY98685.1:0.00054)1.000:0.37137,(EAY75874.1:0.00242,((KAF2952351.1:0.0,KAB8083577.1:0.0,XP_015649346.1:0.0,BAF06206.1:0.0,BAB90150.1:0.0):0.00055,EAZ13590.1:0.17411)0.141:0.00086)1.000:0.24724)0.796:0.07244,(KAB8100571.1:0.00280,((KAF2932092.1:0.0,XP_015638414.1:0.0,BAF18225.1:0.0):0.00055,(EAY99010.1:0.14827,EEE64676.1:0.11453)0.000:0.00054)0.807:0.00298)1.000:0.47448)0.899:0.08020)0.983:0.17290)0.995:0.28866)1.000:0.67391)0.442:0.07938)0.790:0.08778)0.950:0.10407,(((((XP_024379378.1:0.09474,XP_024377059.1:0.08223)0.000:0.00296,(XP_024372448.1:0.03182,XP_024397864.1:0.12013)0.373:0.01713)0.999:0.24979,((XP_024365172.1:0.0,XP_024365170.1:0.0):0.09921,((XP_024399558.1:0.0,XP_024399557.1:0.0):0.05198,XP_024378631.1:0.32482)0.078:0.02307)0.997:0.23169)1.000:0.54539,(((XP_024366184.1:0.14392,XP_024392178.1:0.26412)1.000:0.67735,((XP_024383389.1:0.03927,XP_024371460.1:0.04244)1.000:0.46320,((XP_024365685.1:0.10885,XP_024399145.1:0.04006)0.891:0.05119,(XP_024375729.1:0.17656,XP_024378103.1:0.09354)0.901:0.05848)1.000:0.46165)0.961:0.15292)0.992:0.24236,(XP_004252111.1:0.94527,(XP_024402264.1:0.96286,(((XP_024367923.1:0.0,XP_024367920.1:0.0):0.16038,XP_024399015.1:0.17821)0.993:0.22033,(XP_024397882.1:0.17908,(XP_024367931.1:0.13437,XP_024375444.1:0.26709)0.253:0.06220)0.996:0.20937)1.000:0.56372)0.865:0.17422)0.980:0.28468)0.829:0.09614)0.846:0.10774,((((KAF2921601.1:0.0,KAB8104460.1:0.0,EAY83166.1:0.0,BAF20901.1:0.0):0.40482,(EAY92655.1:0.00236,((KAF2942439.1:0.0,KAB8094555.1:0.0,KAB8094554.1:0.0,XP_015628526.1:0.0,BAF13865.1:0.0):0.00054,EAZ29366.1:0.00055)1.000:0.00054)1.000:0.35658)0.798:0.16614,((((KAG5407072.1:0.00252,XP_009137526.2:0.00246)1.000:0.16972,((KAG5375212.1:0.00270,(RID40713.1:0.0,XP_009107150.1:0.0):0.00946)0.996:0.06114,(RID74416.1:0.00212,(KAG5409447.1:0.00055,XP_009127272.1:0.00244)0.855:0.00522)0.975:0.03911)0.999:0.13657)0.996:0.10763,((KAG5393831.1:0.0,RID58869.1:0.0,XP_009151337.1:0.0):0.31017,((((KAG5377209.1:0.0,RID42623.1:0.0):0.00271,(XP_033137913.1:0.0,XP_009122363.1:0.0):0.00228)0.997:0.04371,((KAG5408150.1:0.0,RID73065.1:0.0,XP_009125678.1:0.0):0.06907,(KAG5415451.1:0.0,RID68101.1:0.0):0.07900)0.823:0.00969)0.929:0.04612,((RID44747.1:0.00497,XP_018510149.1:0.00054)1.000:0.12430,((KAG5384623.1:0.00818,XP_009124338.1:0.00438)1.000:0.12038,(XP_009104229.1:0.00521,(KAG5414763.1:0.00258,RID79800.1:0.00483)0.462:0.00733)1.000:0.11672)0.939:0.04324)1.000:0.15339)0.988:0.09865)1.000:0.20113)0.558:0.02681,((XP_030502971.1:0.02527,XP_030501671.1:0.01664)1.000:0.38220,(((((PHT53070.1:0.05743,((PHT39119.1:0.09335,PHT39120.1:0.01909)0.999:0.07116,XP_004241098.1:0.18551)0.956:0.03254)0.583:0.01554,NP_001234070.1:0.06202)0.986:0.06877,(NP_001234628.2:0.18963,NP_001234579.1:0.16480)0.788:0.02917)0.995:0.10206,NP_001238302.1:0.19137)0.226:0.02981,((NP_001234363.1:0.05098,PHT39873.1:0.05906)1.000:0.25332,(XP_003521460.1:0.25986,XP_030487507.1:0.26906)0.950:0.06706)0.952:0.08005)0.852:0.04222)0.870:0.05314)0.975:0.13619)0.803:0.07471,((XP_010679560.1:0.51034,(((XP_003544714.1:0.03760,XP_003541973.1:0.03222)0.999:0.14360,(XP_003522565.1:0.04363,XP_003527957.1:0.04762)1.000:0.13675)1.000:0.21108,(XP_010674442.1:0.35561,((NP_001242323.1:0.28081,XP_030496208.1:0.19034)0.955:0.07538,(CAA2964421.1:0.20710,(XP_022844439.1:0.06581,XP_022886771.1:0.08739)1.000:0.16447)0.966:0.08534)0.226:0.03475)0.927:0.07586)0.691:0.06221)0.752:0.09874,((RID49684.1:0.00055,XP_009107482.1:0.00804)1.000:0.56307,((EAY76733.1:0.00055,(KAF2953682.1:0.0,KAB8084624.1:0.0,XP_015627721.1:0.0,BAF06928.1:0.0,BAB90378.1:0.0):0.00270)0.999:0.18180,(EEC79251.1:0.00055,((BAH93155.1:0.0,EEE63772.1:0.0):0.03976,KAB8099491.1:0.00055)0.275:0.00415)1.000:0.28346)0.999:0.24345)0.934:0.12305)0.942:0.16600)1.000:0.78718)0.555:0.07565)0.937:0.15854)0.726:0.10818,(((XP_024402449.1:0.00970,((XP_024403197.1:0.0,XP_024403196.1:0.0):0.00819,XP_024402447.1:0.05399)0.535:0.00439)1.000:0.60843,(((EAY91020.1:0.00327,((KAF2940248.1:0.0,KAB8092640.1:0.0,XP_015628260.1:0.0,BAF12583.1:0.0):0.00055,EEE59502.1:0.00315)0.783:0.00251)0.790:0.02936,(EAZ06062.1:0.03337,(EEE68334.1:0.31423,(KAF2918818.1:0.00317,XP_025883402.1:0.00054)0.962:0.00053)0.970:0.03185)0.998:0.10953)1.000:0.38656,(((XP_004230829.1:0.25215,((PHT41966.1:0.03776,XP_004230828.1:0.28417)0.998:0.15657,((CAA2970680.1:0.00055,CAA2970677.1:0.01850)1.000:0.10292,((CAA3022859.1:0.0,XP_022860963.1:0.0,XP_022860956.1:0.0,XP_022860951.1:0.0):0.13010,(CAA2970678.1:0.00053,CAA2970679.1:0.00779)1.000:0.17373)0.624:0.02093)0.995:0.09118)0.836:0.03340)0.936:0.04385,((NP_001242609.1:0.31689,(XP_030480627.1:0.04055,XP_030479779.1:0.12562)1.000:0.14911)0.463:0.02628,(XP_030486594.1:0.26084,((NP_001239622.1:0.07479,(XP_003529379.1:0.14086,(XP_003518865.1:0.10714,(NP_001238376.1:0.04209,NP_001242388.1:0.03896)0.989:0.03908)0.593:0.01364)0.898:0.02803)0.325:0.02162,XP_003518867.1:0.05709)1.000:0.21389)0.591:0.05306)0.943:0.07324)0.827:0.04454,(XP_010690999.1:0.23179,((((XP_033148827.1:0.0,XP_033148825.1:0.0,XP_033148824.1:0.0):0.00053,RID63278.1:0.00286)1.000:0.20937,(XP_033148826.1:0.00449,((XP_009135608.2:0.00055,XP_009135607.2:0.00282)1.000:0.18842,(XP_018514722.2:0.02936,RID63279.1:0.02894)0.000:0.01203)1.000:0.14947)0.244:0.09727)1.000:0.26416,(XP_003529253.1:0.04128,XP_003556632.1:0.02832)1.000:0.22448)0.875:0.09251)0.839:0.05792)0.920:0.11404)0.904:0.14772)1.000:0.47040,(((PHT47527.1:0.26096,((XP_004236012.1:0.00054,XP_025885914.1:0.00055)1.000:0.15536,(XP_019068638.1:0.16009,(PHT47529.1:0.11888,(PHT47533.1:0.04068,PHT47531.1:0.05737)0.991:0.06515)0.927:0.03938)0.878:0.03558)0.070:0.02555)0.994:0.26058,(((PHT46225.1:0.05937,XP_004242169.1:0.05829)0.999:0.20678,(XP_004236468.1:0.08560,PHT47534.1:0.65393)0.995:0.26770)1.000:0.22083,((XP_003523026.1:0.27127,(KAF2936143.1:0.00055,(KAB8097193.1:0.00054,((XP_015635293.1:0.0,BAF15965.1:0.0):0.00054,EAZ32177.1:0.00055)0.915:0.00312)1.000:0.00055)1.000:0.44064)0.259:0.05138,(CAA2995921.1:0.17034,(((CAA3007988.1:0.0,XP_022885198.1:0.0):0.00055,XP_022885199.1:0.00055)1.000:0.19214,(CAA3007989.1:0.08245,XP_022885197.1:0.03760)0.994:0.21796)0.999:0.18147)0.856:0.04311)0.966:0.09213)0.896:0.14070)1.000:0.97172,(((XP_010670410.1:0.32011,(((XP_010326349.1:0.22904,CAA3026583.1:0.20759)0.499:0.04660,(XP_030487996.1:0.18497,(NP_001240043.1:0.18810,XP_003521887.1:0.11039)0.995:0.10772)0.851:0.03197)0.875:0.03064,((RID74465.1:0.00256,(KAG5409473.1:0.00320,XP_009127316.1:0.00055)1.000:0.00053)1.000:0.54173,((XP_030486760.1:0.22771,(RID72798.1:0.01148,XP_009137350.1:0.01059)1.000:0.38814)0.862:0.04861,(PHT53182.1:0.03263,XP_004234410.1:0.05727)1.000:0.23252)0.554:0.02287)0.741:0.04004)0.910:0.11231)1.000:1.00892,((((KAF2934491.1:0.0,KAB8095749.1:0.0,XP_015633778.1:0.0,EAY94524.1:0.0,BAF14989.1:0.0):0.18477,((KAF2945602.1:0.0,KAB8087739.1:0.0,XP_015623298.1:0.0):0.00054,EEC73507.1:0.00055)0.999:0.17643)0.986:0.28595,(XP_010681112.1:0.36690,((((RID48505.1:0.0,XP_009117935.1:0.0):0.11879,(XP_009117936.3:0.00054,RID48506.1:0.00055)1.000:0.10815)0.884:0.04963,(((KAG5392044.1:0.00055,XP_009148696.1:0.00684)0.983:0.05778,(RID57577.1:0.00054,((KAG5392043.1:0.0,XP_009148695.2:0.0):0.00055,((KAG5392042.1:0.0,XP_009148694.2:0.0):0.00347,RID57576.1:0.00055)0.995:0.03490)1.000:0.14594)1.000:0.25468)0.963:0.05767,(RID51953.1:0.00696,(XP_018509495.1:0.0,XP_018509494.1:0.0,XP_009110558.1:0.0,XP_009110557.1:0.0):0.01381)0.924:0.02776)0.968:0.06492)1.000:0.41670,(((PHT37072.1:0.57754,((CAA2984382.1:0.0,CAA2984381.1:0.0):0.00876,XP_022877395.1:0.00771)1.000:0.24842)1.000:0.33360,((XP_030481841.1:0.23267,XP_030481433.1:0.30590)0.997:0.16725,(XP_022884640.1:0.28067,(PHT55274.1:0.02653,(XP_004233278.1:0.08400,XP_004233276.1:0.02125)0.971:0.06798)0.999:0.18682)0.990:0.10039)0.218:0.04156)0.785:0.04853,((NP_001241117.1:0.05196,(XP_003541262.1:0.00055,NP_001241071.1:0.00362)0.988:0.00054)1.000:0.61632,(XP_003517110.2:0.02123,XP_003537703.1:0.04697)0.996:0.18924)0.970:0.14632)0.413:0.04462)0.152:0.03777)0.931:0.16872)1.000:0.95806,((XP_003522635.1:0.14766,XP_003523702.1:0.14863)1.000:0.54760,(((((KAF2919670.1:0.0,KAB8108523.1:0.0,XP_015648662.1:0.0,BAF23726.1:0.0):0.00055,((KAF2919669.1:0.0,XP_015648661.1:0.0):0.00055,EAZ07000.1:0.00358)0.736:0.00340)0.991:0.16408,(((KAF2919671.1:0.0,KAB8108524.1:0.0,XP_015648487.1:0.0):0.00055,EEC83582.1:0.00319)0.792:0.00307,(BAF23727.1:0.00054,EAZ42747.1:0.04077)0.758:0.00344)0.966:0.10867)1.000:0.81724,((KAF2910422.1:0.00055,(XP_015616202.1:0.0,BAF28025.2:0.0):0.00055)1.000:0.80509,(XP_015640821.1:0.00062,((KAF2932251.1:0.0,EAY99141.1:0.0):0.00203,EEE64792.1:0.01630)0.853:0.01465)1.000:0.56759)0.208:0.06951)0.983:0.26033,((((XP_022884981.1:0.00054,(XP_022886799.1:0.00055,XP_022886798.1:0.00055)0.900:0.02191)1.000:0.37284,(PHT32188.1:0.15131,XP_004252327.1:0.16470)1.000:0.37302)1.000:0.26583,((((XP_003553825.1:0.34383,(XP_003554144.1:0.20934,(XP_003547720.1:0.03689,XP_003555065.1:0.03879)1.000:0.17981)0.983:0.09962)0.962:0.08939,(XP_003533058.1:0.31514,(XP_003521152.1:0.06628,XP_003553391.1:0.02599)1.000:0.29867)0.253:0.04410)1.000:0.26735,(XP_030495403.1:0.67145,(XP_030488488.1:0.49424,XP_030488467.1:0.55036)0.976:0.16640)0.697:0.05789)0.891:0.04994,((((XP_030488491.1:0.48372,((XP_004229769.1:0.09607,XP_004229768.1:0.12140)1.000:0.38569,(XP_022895733.1:0.10033,XP_022895731.1:0.09100)0.996:0.17294)0.991:0.16971)0.994:0.14918,((XP_003535849.1:0.41237,(RID56745.1:0.01455,(KAG5392212.1:0.00341,XP_009147661.1:0.00055)0.740:0.00272)1.000:0.38972)0.953:0.09303,(((XP_033129103.1:0.0,XP_033129102.1:0.0):0.00053,(KAG5392324.1:0.00054,RID57712.1:0.00304)0.402:0.00292)1.000:0.49944,((KAG5410470.1:0.0,XP_009128434.2:0.0):0.01392,RID75464.1:0.00684)1.000:0.34850)1.000:0.41257)0.323:0.00054)0.744:0.02701,((KAG5392213.1:0.0,RID56744.1:0.0,XP_009147660.1:0.0):0.44000,XP_004241717.1:0.48210)0.984:0.11654)0.882:0.02547,(CAA3026134.1:0.38311,((CAA3001152.1:0.01010,XP_022884979.1:0.00981)0.999:0.16018,(PHT46115.1:0.06286,XP_004241716.1:0.03638)1.000:0.13783)1.000:0.28179)0.920:0.07737)0.792:0.03775)0.896:0.06374)0.997:0.22600,((((KAG5410638.1:0.64696,((XP_009134375.1:0.00053,(KAG5405148.1:0.00324,RID70792.1:0.00969)0.036:0.00312)1.000:0.14992,((RID43335.1:0.00054,(KAG5381589.1:0.00054,XP_009122188.2:0.00312)0.857:0.00942)0.972:0.04668,(KAG5381588.1:0.01014,(RID43334.1:0.0,XP_009122199.1:0.0):0.01909)0.999:0.09334)0.991:0.09701)0.954:0.11556)0.992:0.17772,(((XP_009147659.1:0.00241,RID56743.1:0.00758)0.942:0.04288,(XP_009107019.1:0.00975,(KAG5387866.1:0.00354,RID49359.1:0.00892)0.764:0.00414)0.975:0.06053)1.000:0.30188,(((KAG5415994.1:0.0,RID80461.1:0.0):0.00055,XP_033137053.1:0.00961)1.000:0.20327,(((KAG5398563.1:0.0,RID63587.1:0.0):0.00303,(XP_009146229.1:0.00055,XP_009146228.1:0.00055)0.787:0.00338)1.000:0.16559,((KAG5416047.1:0.0,RID80534.1:0.0,XP_009116922.1:0.0):0.15227,((KAG5415995.1:0.0,RID80462.1:0.0):0.01542,XP_009115437.2:0.00055)0.996:0.07796)0.971:0.05745)0.503:0.03981)0.999:0.22473)0.999:0.21757)0.977:0.12752,(XP_003554143.1:0.36600,(((RID56742.1:0.00055,XP_009147658.1:0.00321)1.000:0.25568,(XP_003528366.1:0.00054,XP_006598543.1:0.02436)1.000:0.21174)0.000:0.01267,((XP_004241720.1:0.05126,(PHT46108.1:0.17700,(XP_004241718.1:0.12719,XP_004241719.1:0.16094)0.903:0.03270)0.322:0.03728)0.998:0.11703,((XP_030488478.1:0.00055,XP_030488479.1:0.00346)1.000:0.25478,((XP_030488489.1:0.11179,XP_030488484.1:0.13181)0.982:0.06014,(XP_030488485.1:0.06973,XP_030488486.1:0.18016)0.761:0.02480)0.664:0.02151)1.000:0.15095)0.927:0.05723)0.903:0.05167)0.908:0.06448)0.995:0.15148,((PHT55775.1:0.42377,(((PHT59196.1:0.30477,PHT50966.1:0.66886)0.978:0.15120,((XP_004228723.2:0.06371,XP_004228709.1:0.03808)1.000:0.20647,(XP_004233542.1:0.09660,(XP_004233541.1:0.03878,XP_004233539.1:0.04051)0.855:0.02038)0.989:0.11163)0.999:0.14896)0.731:0.02867,PHT36674.1:0.27960)1.000:0.27764)0.383:0.05987,(PHT58266.1:0.46409,(PHT32958.1:0.85549,XP_004253140.1:0.21532)0.901:0.15121)1.000:0.51048)0.945:0.09799)0.844:0.07128)0.404:0.08301)0.989:0.29046)1.000:0.50244)0.825:0.10406)0.917:0.14157,((((((((SMQ47605.1:0.0,SMR47386.1:0.0,XP_003855561.1:0.0):0.00277,(SMR46134.1:0.00309,SMY21285.1:0.00055)1.000:0.00055)0.999:0.28712,((BCR99600.1:0.0,BCS11894.1:0.0):0.39792,XP_001553508.1:0.32729)0.242:0.12531)1.000:0.51119,((NP_001096105.1:0.00713,XP_017207380.1:0.00969)1.000:1.03059,(((((((2539495152:0.00055,((2570176647:0.0,2577296493:0.0):0.00634,(2567560057:0.0,2567843750:0.0):0.00055)0.755:0.00055)0.860:0.00309,((2537768782:0.00309,(2566572656:0.00930,(2533174046:0.00055,(2567616877:0.0,2567888093:0.0,2581793113:0.0,647976030:0.0):0.00055)0.000:0.00055)0.000:0.00055)0.797:0.00308,2547483090:0.00310)0.812:0.00309)0.000:0.00054,2552695458:0.00307)0.986:0.04102,(2533183033:0.00795,((2567381433:0.0,2567777360:0.0):0.01777,(2567743337:0.00054,((2552770123:0.0,2566667901:0.0):0.00089,(2546624656:0.00622,(2548234257:0.0,2566605394:0.0):0.00630)0.931:0.01177)0.948:0.01236)0.199:0.00464)0.871:0.00930)0.967:0.03237)0.582:0.02446,(2537764528:0.02915,(2566706083:0.06049,(2533901918:0.00305,2566688375:0.00311)0.987:0.04432)0.852:0.01999)0.921:0.03100)0.953:0.11765,(2610409814:0.14220,(2558218505:0.03530,(2566528445:0.00315,(2566524475:0.00055,2573375412:0.00631)0.000:0.00055)0.984:0.04018)0.984:0.07868)0.914:0.08336)0.994:0.34998,((BCR96621.1:0.0,BCS09125.1:0.0):0.65461,((AUB24362.1:0.0,XP_012049564.1:0.0):0.02714,(XP_570536.1:0.0,XP_775994.1:0.0):0.04314)0.996:0.36619)0.988:0.32879)1.000:0.74539)0.398:0.10544)0.354:0.12530,((KAF8830689.1:0.61338,(XP_024546363.1:0.49888,(BCR95902.1:0.00053,BCS08435.1:0.05475)1.000:0.45596)0.992:0.27423)0.913:0.13455,((BCR95070.1:0.0,BCS07640.1:0.0):0.81666,((SMQ47379.1:0.0,SMR45912.1:0.0,XP_003854831.1:0.0):0.00298,(SMR47161.1:0.0,SMY21060.1:0.0):0.00054)1.000:1.08110)0.999:0.43347)0.946:0.24252)0.903:0.11752,(((XP_571513.1:0.00256,XP_774654.1:0.00055)0.997:0.85311,(2610409360:0.06477,2558219241:0.17189)1.000:1.63757)0.890:0.27936,((NP_588526.2:0.87427,(((SMQ54760.1:0.00584,SMY28410.1:0.00054)0.915:0.02944,(SMR59200.1:0.00055,(SMR63037.1:0.00054,XP_003848903.1:0.00289)0.833:0.00584)0.999:0.00054)1.000:0.55759,((BCR98047.1:0.0,BCS10499.1:0.0):0.49566,(XP_024550530.1:0.28806,XP_003649066.1:0.56121)0.649:0.17302)0.939:0.18132)0.993:0.41397)0.966:0.25324,(NP_788714.1:0.26070,(NP_651058.1:0.35496,NP_788715.2:0.48283)0.709:0.18215)1.000:1.25350)0.450:0.08846)0.152:0.10674)0.873:0.15931,(((((AUB22777.1:0.0,XP_012047209.1:0.0):0.00054,XP_024514212.1:0.08424)0.999:0.86892,((XP_003534396.1:0.01646,XP_003539824.1:0.00767)0.973:0.11878,((XP_030491157.1:0.00054,XP_030491156.1:0.00055)1.000:0.13692,(PHT36294.1:0.26163,KAG5400369.1:0.27861)0.102:0.01765)0.797:0.03483)0.979:0.55443)1.000:1.53062,(BCR99934.1:2.55890,((EAY87300.1:0.00055,((KAF2946640.1:0.0,KAF2946639.1:0.0,KAB8088636.1:0.0,XP_015626056.1:0.0,EAZ24399.1:0.0,BAF09847.1:0.0):0.00055,XP_015626057.1:0.00051)0.920:0.00577)0.912:0.16641,(XP_003540540.1:0.09515,(XP_010695389.1:0.14376,((XP_004248536.1:0.11398,((CAA3029703.1:0.0,XP_022865371.1:0.0):0.05847,(XP_022896558.1:0.00055,(XP_022896556.1:0.00578,XP_022896557.1:0.00055)0.834:0.00288)0.994:0.04298)0.992:0.05870)0.978:0.05598,XP_030501140.1:0.11055)0.233:0.01997)0.906:0.03892)0.728:0.06171)1.000:1.72374)0.779:0.17666)0.327:0.19376,((((KAF8824347.1:0.46034,(XP_024513786.1:0.0,XP_772693.1:0.0):0.57988)0.989:0.26153,(((SMQ52509.1:0.0,SMR55333.1:0.0,XP_003851141.1:0.0):0.00055,(SMR57709.1:0.0,SMY26145.1:0.0):0.01097)1.000:0.52998,(XP_001560369.1:0.56140,((BCS02995.1:0.0,BCS14643.1:0.0):0.38471,(((AUB26495.1:0.0,XP_012051191.1:0.0):0.04920,(XP_571964.1:0.0,XP_774256.1:0.0):0.01402)1.000:0.25052,(KAF8825410.1:0.15114,KAF8827369.1:0.20865)0.996:0.18851)0.994:0.20119)0.957:0.17107)0.895:0.12676)0.877:0.11725)0.096:0.10253,((KAF8823548.1:0.46835,KAF8830281.1:0.24197)1.000:0.40715,((XP_567651.1:0.0,XP_772891.1:0.0):0.34882,(XP_568592.1:0.00055,XP_771876.1:0.00242)0.957:0.18555)1.000:1.03272)0.932:0.26405)0.992:0.40687,((((SMQ53147.1:0.0,SMR59584.1:0.0,XP_003849938.1:0.0):1.49755,((BCS04989.1:0.0,BCS16549.1:0.0):0.62527,(XP_003656178.1:0.73923,(((BCS05290.1:0.0,BCS16846.1:0.0):0.16494,XP_001555001.1:0.13379)1.000:0.60675,XP_003850732.1:0.63326)0.428:0.09245)0.067:0.11087)0.898:0.24062)0.987:0.51275,(((BCS03327.1:0.0,BCS14955.1:0.0):0.66526,((BCR95474.1:0.0,BCS08014.1:0.0):0.42184,(SMR48649.1:0.02609,(SMQ48830.1:0.01196,(SMR49832.1:0.01228,(SMY22530.1:0.00054,XP_003854426.1:0.00536)0.860:0.00666)0.981:0.02487)0.744:0.01159)0.999:0.31686)0.960:0.21928)0.434:0.11977,((XP_003853448.1:0.00291,((SMQ49856.1:0.0,SMR51781.1:0.0,SMY23542.1:0.0):0.00055,SMR50841.1:0.00289)0.347:0.00055)1.000:0.98166,((BCR95716.1:0.0,BCS08252.1:0.0):0.55167,((BCS00377.1:0.0,BCS12156.1:0.0):0.35465,BCS01612.1:0.43484)0.606:0.09012)1.000:0.68232)0.270:0.19585)0.084:0.11876)0.389:0.18901,(KAF8831755.1:0.28105,(KAF8826109.1:0.04992,KAF8830815.1:0.07510)0.999:0.32404)1.000:0.62735)0.994:0.46445)0.996:0.48080)0.907:0.17871)0.962:0.14714,((((((2566555756:0.00954,(2566518939:0.00626,646305393:0.00055)0.766:0.00639)0.874:0.03198,(2568263922:0.00320,((2526383233:0.0,2530857345:0.0,2539496394:0.0,2552770480:0.0,2566526279:0.0,2566529115:0.0,2566665024:0.0,2567720097:0.0,2573376469:0.0,2583401007:0.0):0.00055,2530879630:0.00316)0.779:0.00314)0.636:0.00319)1.000:0.74663,((((NP_594473.1:0.93106,((BCS04008.1:0.0,BCS15612.1:0.0):0.31939,XP_024547560.1:0.49229)0.998:0.48432)0.982:0.30424,(((BCR95002.1:0.0,BCS07573.1:0.0):0.45324,(BCS03065.1:0.0,BCS14713.1:0.0):0.50590)0.995:0.29028,((BCR93053.1:0.0,BCS05711.1:0.0):0.44779,(BCS00329.1:0.00055,BCS12113.1:0.00289)1.000:0.75881)0.247:0.06622)0.942:0.12871)0.976:0.17369,((2566555761:0.05155,(2530879576:0.00055,((2526383228:0.0,2530857355:0.0,2533190211:0.0,2539496404:0.0,2549732122:0.0,2552770475:0.0,2566518933:0.0,2566526274:0.0,2566529120:0.0,2566665019:0.0,2567719902:0.0,2573376474:0.0,2583400997:0.0,646305383:0.0):0.00055,2568263927:0.00055)0.754:0.00055)0.833:0.01862)1.000:0.48240,(2558218322:0.11216,((2566526077:0.0,2573377343:0.0):0.00054,2566526952:0.00635)0.986:0.10323)1.000:0.24914)0.953:0.12181)0.287:0.06568,2520441288:0.47282)0.984:0.17308)0.508:0.13301,((XP_637777.1:0.80392,(XP_639143.1:0.54351,XP_642611.1:0.40158)0.022:0.12670)1.000:0.59990,(KAF8827656.1:1.53532,(((XP_024358725.1:0.0,XP_024358724.1:0.0,XP_024358723.1:0.0,XP_024358722.1:0.0):0.00054,(XP_024358721.1:0.0,XP_024358720.1:0.0,XP_024358719.1:0.0,XP_024358717.1:0.0,XP_024358716.1:0.0):0.00055)1.000:0.55085,((((NP_001241995.1:0.17796,((XP_030484673.1:0.00054,(XP_030485999.1:0.00055,(XP_030486000.1:0.00055,XP_030485998.1:0.00055)0.056:0.00055)0.906:0.00645)0.998:0.14366,((XP_030486003.1:0.00055,(XP_030486002.1:0.00054,(XP_030486009.1:0.00314,(XP_030486010.1:0.00055,XP_030486008.1:0.00051)0.821:0.00054)0.952:0.01243)0.966:0.01662)0.294:0.00055,XP_030486001.1:0.00055)1.000:0.23770)0.908:0.04381)0.951:0.05535,((KAG5385745.1:0.0,RID46737.1:0.0,XP_009115694.1:0.0):0.07201,(((KAG5415021.1:0.0,XP_009152196.1:0.0):0.00346,(RID79434.1:0.00055,RID79433.1:0.00055)0.868:0.00609)1.000:0.11190,((XP_033128842.1:0.00055,(XP_033128840.1:0.0,XP_033128839.1:0.0):0.00434)0.999:0.00849,(((((XP_018515366.1:0.00055,XP_018515365.1:0.00055)1.000:0.00055,(XP_018515364.1:0.00055,XP_018515363.1:0.00055)0.000:0.00055)1.000:0.00055,XP_018515359.1:0.00055)0.997:0.00055,XP_018515360.1:0.00055)0.892:0.00054,XP_018515361.1:0.00055)0.932:0.00055)0.995:0.07866)1.000:0.15929)0.999:0.16211)0.374:0.04554,((XP_010679523.1:0.14849,XP_010679524.1:0.35176)0.984:0.10159,((XP_010315986.1:0.13474,((((XP_025885497.1:0.0,XP_025885496.1:0.0):0.00054,XP_010315983.1:0.00053)0.823:0.00315,XP_010315984.1:0.00055)0.801:0.02178,PHT59560.1:0.79346)0.665:0.04963)0.997:0.09520,((CAA2950906.1:0.0,XP_022884280.1:0.0):0.00318,CAA2964799.1:0.00055)1.000:0.12775)0.961:0.06618)0.320:0.04571)0.956:0.10207,((KAB8109795.1:0.01210,(EEE69249.1:0.0,EEC84147.1:0.0,BAF24572.1:0.0):0.00055)0.971:0.10305,(XP_015612218.2:0.03574,((KAF2915279.1:0.0,XP_015612216.1:0.0,EEE69260.1:0.0,BAF24583.1:0.0):0.00055,EEC84158.1:0.00646)0.899:0.01794)0.989:0.12283)1.000:0.25479)0.905:0.13357)0.987:0.37686)0.948:0.29198)0.854:0.16128)0.929:0.11924,(((((((2533901340:0.00403,2566688279:0.00977)0.998:0.09039,(2638550650:0.15108,((2548232497:0.0,2566605272:0.0):0.02234,(2546621104:0.02995,(2552770250:0.0,2566667775:0.0):0.02229)0.196:0.01036)1.000:0.08692)0.802:0.03864)0.995:0.09454,(2566539708:0.12628,(2566528337:0.01327,(2566524583:0.00055,2573375301:0.00055)0.894:0.01377)1.000:0.19678)0.682:0.04756)0.158:0.03939,((2556967887:0.14039,((((2567640575:0.01017,((646307425:0.03172,(2536354682:0.00602,(2641390315:0.01496,2566675341:0.00299)0.927:0.00878)0.887:0.00993)0.482:0.00308,2566691745:0.00496)0.870:0.00858)0.775:0.00558,(646309589:0.00055,(645634943:0.00055,2568250960:0.00296)0.000:0.00055)0.979:0.01800)0.901:0.02086,(2533794347:0.00054,(2552691611:0.0,2567555826:0.0,2567766226:0.0,2567891131:0.0,2573821662:0.0):0.00055)0.828:0.01177)1.000:0.29593,((2537769829:0.0,2552726140:0.0):0.00602,646299090:0.01210)0.999:0.12079)0.901:0.06972)0.852:0.05091,(((2539658105:0.0,2628391337:0.0):0.00284,(2566532456:0.00612,2566535424:0.00055)1.000:0.00054)0.998:0.09147,((2546629052:0.0,2566765863:0.0):0.01501,2566760989:0.00324)0.994:0.06914)1.000:0.15665)0.594:0.03781)1.000:0.47462,(2558217562:0.44250,((2533038670:0.0,2552865990:0.0):0.00055,2566556728:0.00265)1.000:0.60379)0.133:0.07842)1.000:0.41999,((XP_001556004.2:0.30955,((((SMR42296.1:0.0,XP_003856322.1:0.0):0.01326,SMR44470.1:0.00054)0.966:0.01329,SMY19625.1:0.00055)1.000:0.00205,SMQ45947.1:0.00057)1.000:0.42274)1.000:0.56697,((KAF8827994.1:0.42102,((AUB28060.1:0.0,XP_012052451.1:0.0):0.00055,(XP_569569.1:0.00055,XP_776395.1:0.00290)0.935:0.04448)1.000:0.61112)0.999:0.27768,((BCS13500.1:0.00407,BCS01799.1:0.01618)1.000:0.58043,((BCS00236.1:0.0,BCS12026.1:0.0):0.39486,XP_001551859.1:0.56938)1.000:0.46604)0.152:0.06575)0.792:0.08866)0.907:0.14689)0.989:0.16426,((((2566555762:0.05841,((2526383227:0.0,2530879672:0.0,2552770474:0.0,2566518932:0.0,2566526273:0.0,2566529121:0.0,2566665018:0.0,2568263928:0.0,2573376475:0.0,646305382:0.0):0.00054,(2530857356:0.0,2533190212:0.0,2539496405:0.0,2549732121:0.0,2567719901:0.0,2583400996:0.0):0.00672)0.909:0.06532)1.000:0.54465,(XP_003862443.1:0.48618,((2639082982:0.03263,(2510291316:0.01767,2644285663:0.02745)0.943:0.02920)0.934:0.04821,(2643587956:0.10115,((2643841239:0.04419,2644880374:0.05076)0.877:0.01329,((2520481410:0.00273,(2521872137:0.00407,(2643484053:0.00951,(2556986442:0.00145,2521816319:0.01325)0.884:0.00906)0.717:0.00671)0.951:0.02074)0.994:0.04272,2645631264:0.08238)0.187:0.00652)0.545:0.02105)0.842:0.03496)0.996:0.23524)0.948:0.13253)0.994:0.25024,(2645305972:0.88008,(((XP_024365777.1:0.14320,XP_024377282.1:0.08245)1.000:0.29637,((((((AT3G46480.1:0.11123,(XP_009150246.1:0.00055,(RID58665.1:0.07546,(RID58664.1:0.00055,RID58663.1:0.00055)0.925:0.04364)0.342:0.01583)1.000:0.11077)0.692:0.01497,(KAG5387898.1:0.00361,(RID49378.1:0.0,XP_009107151.1:0.0):0.00055)1.000:0.24525)0.958:0.05188,((RID79703.1:0.00314,XP_009150321.1:0.00314)0.985:0.05364,(KAG5387954.1:0.13057,RID49423.1:0.01837)0.990:0.06952)1.000:0.16379)0.862:0.04280,(KAG5397778.1:0.00414,(RID62801.1:0.0,XP_009145136.1:0.0):0.00889)0.998:0.10416)1.000:0.19529,((((XP_003516801.1:0.00055,XP_006572938.1:0.00055)0.996:0.05563,(XP_006599126.1:0.00055,XP_006599127.1:0.00055)0.937:0.02702)0.999:0.11783,(XP_030491621.1:0.00055,XP_030491620.1:0.00055)1.000:0.15198)0.901:0.03334,((XP_010688315.1:0.00055,XP_010688314.1:0.00055)1.000:0.15492,(((XP_010321055.1:0.0,XP_010321054.1:0.0,XP_010321053.1:0.0,XP_004239264.1:0.0):0.00055,XP_025886930.1:0.00055)1.000:0.14469,((XP_022882475.1:0.00312,XP_022882473.1:0.00055)0.973:0.02642,(CAA2967484.1:0.02660,(CAA2967724.1:0.00055,CAA2967723.1:0.00055)0.999:0.05239)0.788:0.00843)1.000:0.16583)0.968:0.06910)0.357:0.02756)0.941:0.06616)0.678:0.09164,(EAY72839.1:0.00054,(((KAF2948836.1:0.0,XP_015617743.1:0.0):0.00055,((KAF2948838.1:0.0,KAB8080293.1:0.0,XP_015617734.1:0.0,BAD72256.1:0.0):0.00055,(KAF2948837.1:0.0,XP_015617725.1:0.0):0.00055)0.000:0.00055)1.000:0.00198,EAZ10849.1:0.00055)1.000:0.00104)1.000:0.17736)0.999:0.27117)0.980:0.18411,((((KAB8113381.1:0.0,EAY79254.1:0.0):0.02583,((KAF2914470.1:0.0,XP_015612863.1:0.0,BAF27016.2:0.0,EAZ16727.1:0.0):0.00055,(XP_025876743.1:0.0,XP_025876742.1:0.0):0.00345)0.897:0.01379)0.990:0.08666,((KAB8113379.1:0.01125,((KAF2914467.1:0.0,XP_015614599.1:0.0,EEE51289.1:0.0,BAF27014.1:0.0):0.00055,(KAF2914468.1:0.00499,XP_015614600.1:0.04564)0.949:0.01430)0.943:0.02274)1.000:0.13944,(KAF2914469.1:0.00055,(EEE51290.1:0.07247,XP_015614602.1:0.00055)0.802:0.00361)0.992:0.08922)0.945:0.06865)1.000:0.31751,((XP_010677083.1:0.16426,((XP_019105038.1:0.0,XP_010677082.1:0.0):0.10671,XP_010677081.1:0.00353)0.964:0.06926)1.000:0.22977,(((((XP_010322894.1:0.00055,XP_004241993.1:0.00055)1.000:0.22778,(CAA3011942.1:0.00055,CAA3011941.1:0.00055)1.000:0.24546)0.935:0.05371,(((XP_004246161.1:0.00055,XP_010325500.1:0.00055)0.999:0.00054,XP_025888190.1:0.00055)0.000:0.00055,XP_025888191.1:0.00055)1.000:0.57084)0.454:0.03783,((KAG5414299.1:0.07825,RID79086.1:0.24520)1.000:0.50685,((RID72643.1:0.00702,(KAG5406639.1:0.00055,(XP_009136809.1:0.00358,XP_009136808.1:0.00055)0.866:0.00350)0.000:0.00055)0.999:0.13534,(KAG5389371.1:0.00697,(XP_009108269.1:0.05517,(RID50128.1:0.0,XP_009108268.1:0.0):0.00054)0.889:0.01076)0.994:0.09416)0.969:0.11359)1.000:0.19831)0.728:0.03429,((XP_030502143.1:0.0,XP_030502142.1:0.0):0.26855,(XP_003524054.1:0.19617,XP_003538974.1:0.28808)0.959:0.07815)0.930:0.06306)0.883:0.05439)0.747:0.07145)0.990:0.23709)1.000:0.42860)0.203:0.14440)0.863:0.07197,(((2645511141:0.0,2060|2060.peg.2792:0.0):0.01004,(2645587884:0.0,2066|2066.peg.4089:0.0):0.00236)1.000:0.93349,(2639086557:0.19186,(2643954475:0.04035,2644186649:0.07929)0.955:0.13478)1.000:0.52368)0.789:0.24939)0.786:0.05147)0.139:0.04572)0.621:0.05971,(((SMR50241.1:0.02023,((SMQ49235.1:0.02326,SMR49063.1:0.00629)0.946:0.01722,(SMY22936.1:0.00917,XP_003854249.1:0.01551)0.870:0.01783)0.309:0.01178)1.000:0.67711,(((BCR98420.1:0.0,BCS10760.1:0.0):0.51399,(SMQ49824.1:0.0,SMR50808.1:0.0,SMR51748.1:0.0,SMY23512.1:0.0,XP_003853466.1:0.0):0.58639)0.840:0.23133,(KAF8824008.1:0.88293,(KAF8825501.1:0.61180,KAF8827334.1:0.30555)0.991:0.29263)0.918:0.24457)0.607:0.15898)0.093:0.09206,(BCS04121.1:0.0,BCS15717.1:0.0):0.64185)1.000:0.92129)0.329:0.10077)0.999:0.30775)0.848:0.10523)0.950:0.20450)0.816:0.06826)0.996:0.17524,((XP_024356762.1:0.03190,(XP_024356760.1:0.0,XP_024356759.1:0.0,XP_024356758.1:0.0,XP_024356757.1:0.0,XP_024356756.1:0.0):0.00055)1.000:1.11300,(XP_024390254.1:0.63797,(XP_024393437.1:0.02580,XP_024388778.1:0.00054)1.000:0.73835)0.942:0.26279)0.824:0.17838)0.765:0.03386)0.001:0.04738,((((((KAG5415049.1:0.0,XP_009101685.1:0.0):0.00234,RID79408.1:0.00055)1.000:0.32885,((XP_009125855.2:0.0,RID73289.1:0.0):0.04751,(XP_009125854.2:0.0,RID73288.1:0.0):0.08631)1.000:0.21709)0.997:0.30143,((((XP_022898950.1:0.21212,XP_004251238.1:0.22531)0.799:0.07502,(XP_004251440.1:0.09811,XP_004251239.1:0.03642)1.000:0.52860)0.670:0.07391,(NP_001240180.1:0.27361,(XP_030504271.1:0.0,XP_030504270.1:0.0,XP_030504269.1:0.0,XP_030504268.1:0.0,XP_030504267.1:0.0):0.28715)0.761:0.06710)0.503:0.04401,(((XP_004228966.1:0.14838,XP_010327291.3:0.07613)0.999:0.22770,((((XP_009146572.1:0.00055,(KAG5398754.1:0.01290,RID63850.1:0.00278)0.000:0.00054)0.994:0.05648,(KAG5405694.1:0.00277,(RID71503.1:0.0,XP_009135260.1:0.0):0.00051)0.967:0.03005)0.662:0.03049,((RID80660.1:0.00055,(KAG5416152.1:0.18410,RID80659.1:0.02428)0.337:0.00053)0.969:0.01136,XP_009124685.2:0.00053)0.979:0.05038)0.999:0.24604,((XP_004250780.1:0.20493,(XP_022879068.1:0.00257,(CAA3013928.1:0.00055,CAA3013927.1:0.00055)1.000:0.00054)1.000:0.18008)0.950:0.07219,(XP_030492962.1:0.24735,(XP_006585413.1:0.23786,NP_001242438.1:0.05035)0.999:0.15468)0.837:0.03979)0.839:0.06279)1.000:0.56980)0.160:0.08081,(XP_010673493.2:0.47563,((XP_022890661.1:0.03043,(CAA2992281.1:0.02286,(CAA2992283.1:0.00658,XP_022884379.1:0.00960)0.990:0.02546)0.928:0.02771)1.000:0.18475,(((RID80599.1:0.00555,XP_009117633.2:0.01879)0.834:0.01138,((RID63778.1:0.00494,XP_009146469.1:0.00054)0.935:0.01903,(RID71548.1:0.00537,XP_009135312.1:0.00272)0.999:0.04134)0.839:0.01973)1.000:0.25000,(XP_030494153.1:0.20132,(XP_003520370.1:0.03733,XP_003530089.1:0.03423)1.000:0.20681)0.818:0.03398)0.283:0.03298)0.900:0.04343)0.698:0.04265)0.990:0.13405)0.980:0.18604)1.000:0.53453,((((XP_022887402.1:0.26800,(XP_004236932.1:0.08343,PHT47916.1:0.10441)0.997:0.16921)0.999:0.20026,(XP_030498898.1:0.40421,(XP_003519993.1:0.11908,XP_003529214.1:0.04723)1.000:0.27349)0.951:0.11625)0.897:0.10303,((EEE54747.1:0.00482,((KAF2918606.1:0.0,XP_015633821.1:0.0,BAF05174.1:0.0,BAC19916.1:0.0):0.00055,KAB8081746.1:0.00055)1.000:0.00055)1.000:0.69110,((KAB8101985.1:0.00267,(EAZ36518.1:0.04566,((KAF2926136.1:0.0,XP_015642460.1:0.0,BAF19220.1:0.0):0.00055,(KAF2926135.1:0.0,XP_015642459.1:0.0):0.00055)0.422:0.00054)0.784:0.00266)0.940:0.03901,((KAF2926134.1:0.0,XP_015642463.1:0.0,XP_015642461.1:0.0,BAF19219.1:0.0):0.02774,EAZ00391.1:0.01113)0.891:0.04285)0.999:0.44361)0.977:0.27492)0.993:0.20307,(((((((((PHT45294.1:0.24695,CAA3021587.1:0.16747)0.999:0.14501,((((XP_010680231.1:0.13974,XP_010672098.1:0.16891)1.000:0.27888,(PHT37412.1:0.07913,(XP_004246497.1:0.10468,XP_004246493.2:0.10387)0.375:0.02648)1.000:0.19885)0.894:0.05410,(PHT41204.1:0.10015,XP_004246496.1:0.09796)1.000:0.14343)0.835:0.03801,(CAA3030022.1:0.24354,((XP_004247710.1:0.15878,(NP_001234624.1:0.09322,(PHT51582.1:0.12335,(PHT51852.1:0.08461,PHT51581.1:0.04568)0.459:0.01259)0.884:0.02426)1.000:0.15200)1.000:0.14356,(((XP_004247920.1:0.06807,PHT38995.1:0.05691)0.991:0.06639,XP_004247708.1:0.20342)0.897:0.03197,(XP_019071336.1:0.09079,((PHT38993.1:0.13885,(PHT38994.1:0.11355,(PHT38985.1:0.14145,(NP_001233961.2:0.14369,(PHT38984.1:0.08477,NP_001296142.1:0.13795)0.908:0.03376)0.994:0.06625)0.984:0.05528)0.989:0.06547)0.497:0.01801,(XP_004247706.1:0.08151,(PHT38989.1:0.00235,PHT38987.1:0.00785)1.000:0.09910)0.853:0.01587)0.946:0.02806)0.929:0.02876)0.991:0.06921)0.937:0.04787)0.994:0.08231)0.682:0.02669)0.911:0.04792,((CAA3021586.1:0.25408,(XP_003521041.1:0.24041,XP_010672757.1:0.27941)0.270:0.04674)0.889:0.05048,(XP_030507488.1:0.36277,(((((XP_033142767.1:0.09844,((RID68958.1:0.09263,(RID68959.1:0.04029,XP_009131989.1:0.02110)0.998:0.04968)0.828:0.00935,(XP_009131991.2:0.09133,XP_009131992.1:0.08239)0.709:0.00734)0.981:0.05172)1.000:0.10969,(((KAG5374800.1:0.00585,XP_009119312.2:0.00604)0.994:0.03747,(KAG5374801.1:0.00292,XP_009119310.1:0.00306)0.986:0.03681)1.000:0.10055,((KAG5387555.1:0.0,RID49032.1:0.0,XP_009118653.1:0.0):0.09874,(KAG5391228.1:0.00313,(RID52458.1:0.00273,XP_009111110.1:0.00274)0.824:0.00567)1.000:0.08311)0.997:0.06596)0.949:0.04519)0.744:0.03692,((RID40189.1:0.01111,XP_009119308.1:0.00055)0.998:0.12359,(XP_009111109.1:0.01220,(KAG5391227.1:0.00740,RID52457.1:0.00342)0.750:0.00964)1.000:0.31704)0.970:0.08549)1.000:0.23348,((((RID40411.1:0.02369,XP_009119046.3:0.01458)0.976:0.02592,(RID40352.1:0.07977,(KAG5375691.1:0.02243,(RID40412.1:0.00054,XP_009119044.1:0.00773)0.590:0.00786)0.929:0.01608)0.583:0.01172)1.000:0.10485,((XP_009118492.2:0.00536,RID48926.1:0.00532)0.910:0.01815,(((XP_033136487.1:0.00738,XP_033136486.1:0.00595)0.923:0.01591,(XP_033136489.1:0.00261,(RID48928.1:0.00282,(XP_033136490.1:0.01086,XP_033136488.1:0.00055)0.786:0.00271)0.875:0.00551)0.854:0.00944)0.999:0.04982,(XP_009118491.2:0.06660,XP_009118490.2:0.00323)0.968:0.03270)0.342:0.01853)0.999:0.12144)1.000:0.14941,(((((RID40115.1:0.00232,(KAG5374725.1:0.04280,XP_009119544.1:0.00538)0.228:0.00316)1.000:0.23616,(RID40114.1:0.00284,XP_009119545.1:0.00055)1.000:0.18494)0.765:0.06529,((KAG5386505.1:0.63591,XP_009116811.1:0.00054)0.925:0.00750,RID47659.1:0.00054)1.000:0.15801)1.000:0.14567,(RID40354.1:0.08414,((KAG5389187.1:0.0,KAG5375689.1:0.0,XP_009119045.1:0.0):0.02093,RID40410.1:0.01413)0.831:0.01501)0.999:0.11805)0.992:0.10053,(((KAG5401768.1:0.0,RID66732.1:0.0):0.02040,XP_009141108.1:0.01285)1.000:0.17376,((XP_009141104.1:0.01290,RID66729.1:0.00878)1.000:0.21807,((KAG5404177.1:0.00567,XP_009132898.1:0.00055)1.000:0.15859,(XP_009141105.2:0.00890,(RID66731.1:0.08163,(XP_009141106.2:0.01431,XP_009141107.1:0.00286)0.582:0.00611)0.674:0.01309)0.997:0.10335)0.999:0.11782)0.092:0.03276)1.000:0.17172)0.926:0.05373)0.758:0.04823)1.000:0.15641,((((XP_030507380.1:0.06048,XP_030507379.1:0.05501)0.999:0.10632,(XP_030507378.1:0.09026,(XP_030507494.1:0.10919,XP_030507491.1:0.05321)0.998:0.09481)0.746:0.04997)1.000:0.20842,(XP_030509409.1:0.32150,(XP_030508795.1:0.05213,XP_030506642.1:0.03773)1.000:0.16888)0.860:0.11137)0.982:0.09227,((NP_001241514.1:0.13404,(XP_006588550.1:0.0,XP_006588551.1:0.0):0.11857)1.000:0.24424,(XP_003529012.1:0.35846,XP_006598206.1:0.18478)0.901:0.06845)0.965:0.07159)0.581:0.01620)0.144:0.01728)0.706:0.03404)0.438:0.03375)0.763:0.03974,XP_030507389.1:0.28866)0.756:0.05289,(((XP_004247709.1:0.33291,(CAA2956069.1:0.30485,(CAA2958340.1:0.00055,CAA2958341.1:0.00993)1.000:0.28982)0.301:0.04890)0.900:0.04817,(((XP_006598208.1:0.14319,XP_006598207.1:0.12775)1.000:0.18607,((XP_003532286.1:0.19998,(NP_001241230.1:0.05732,(XP_006586237.1:0.14352,XP_006586236.1:0.06379)0.872:0.01763)0.982:0.06707)0.667:0.05808,(((XP_003534012.1:0.0,XP_006587352.1:0.0):0.01271,XP_003534014.1:0.00716)1.000:0.21456,(XP_006587350.1:0.15059,XP_006587351.1:0.21824)0.995:0.09673)0.957:0.06169)0.994:0.12046)0.984:0.11851,XP_030507388.1:0.45980)0.946:0.08238)0.257:0.01009,(XP_010679866.1:0.46098,(XP_010671067.1:0.20635,XP_010671066.1:0.24668)0.991:0.12133)0.999:0.16441)0.973:0.08618)0.934:0.06910,(((XP_010679224.1:0.73835,((CAA2984773.1:0.39144,CAA2982006.1:0.36484)1.000:0.17340,(XP_010679226.1:0.46835,(XP_003541342.1:0.23705,XP_030496480.1:0.38244)0.959:0.08274)0.887:0.05740)0.754:0.07258)0.985:0.12067,((((XP_010671064.1:0.10538,(XP_010671062.1:0.04236,XP_010671061.1:0.01989)0.952:0.04267)1.000:0.23134,(XP_019103845.1:0.15758,XP_010672834.1:0.17789)1.000:0.38314)0.988:0.13190,((CAA2956070.1:0.14154,(CAA2958339.1:0.00250,CAA2958338.1:0.00055)0.990:0.08163)1.000:0.23118,(XP_004247712.1:0.15903,(PHT39321.1:0.21928,(XP_004247922.1:0.14949,((XP_004247714.1:0.23836,((XP_004247707.1:0.09738,XP_004247921.1:0.09394)0.982:0.05133,XP_004247713.1:0.07808)0.179:0.00652)0.833:0.01689,PHT50965.1:0.18901)0.647:0.02597)0.996:0.10711)0.963:0.06426)0.980:0.10630)0.962:0.08163)0.609:0.05806,(CAA3021591.1:0.01655,(CAA3021590.1:0.00055,CAA3021589.1:0.00055)0.995:0.00054)1.000:0.43052)0.987:0.13395)0.939:0.06781,(PHT54185.1:0.04864,(XP_004236795.1:0.08921,XP_004236794.1:0.09424)0.140:0.04100)1.000:0.39781)0.406:0.02981)0.868:0.08268,XP_003548216.1:0.34400)0.608:0.07848,((KAF2940748.1:0.00055,((XP_025880246.1:0.0,BAF12865.2:0.0,EAZ28200.1:0.0,EAY91462.1:0.0):0.00055,KAB8093088.1:0.00055)0.955:0.00054)0.999:0.21823,(((KAF2942477.1:0.0,XP_015628439.1:0.0):0.00055,(KAB8094588.1:0.0,EAZ29384.1:0.0,EAY92679.1:0.0,BAF13888.1:0.0):0.00055)1.000:0.25469,(((KAF2919534.1:0.0,XP_015649380.1:0.0,EAZ06872.1:0.0,BAF23637.1:0.0):0.00055,EAZ42615.1:0.00219)1.000:0.14826,(((EEC83522.1:0.00516,EEE68624.1:0.40841)0.955:0.03325,((KAF2919539.1:0.0,KAB8108405.1:0.0):0.00055,(XP_015648806.1:0.0,BAF23641.1:0.0):0.00246)0.976:0.02878)0.892:0.02115,((KAF2919536.1:0.0,XP_015648853.1:0.0):0.00494,EAZ42617.1:0.04358)1.000:0.06338)0.963:0.06743)0.998:0.16103)0.893:0.11545)1.000:0.35144)0.491:0.06594,((KAF2932852.1:0.0,KAB8094880.1:0.0,XP_015633514.1:0.0,BAF14094.1:0.0):0.00055,EAY93218.1:0.00237)1.000:0.47577)0.964:0.13103)1.000:0.39272)0.998:0.31043,(((((((KAF2935512.1:0.0,KAB8096618.1:0.0,XP_015634185.1:0.0,EEE61552.1:0.0):0.00054,BAF15565.1:0.00265)1.000:0.23835,((KAF2914575.1:0.00055,((KAF2914574.1:0.0,XP_015614471.1:0.0,EEC67367.1:0.0):0.00054,EEE51319.1:0.00055)1.000:0.00054)1.000:0.14561,(KAF2937011.1:0.02813,((KAF2937012.1:0.0,XP_015632144.1:0.0,EEE58240.1:0.0,BAF10713.1:0.0):0.00055,EEC74418.1:0.00296)0.973:0.00053)0.999:0.09317)0.992:0.10882)0.958:0.09350,((((PHT53555.1:0.02707,NP_001233840.2:0.06836)0.980:0.06444,(PHT46417.1:0.08115,(XP_019069725.1:0.00415,XP_004241427.1:0.00054)0.997:0.06846)0.997:0.09163)0.879:0.02447,(XP_022875549.1:0.05165,((CAA2968114.1:0.00055,CAA2968113.1:0.00055)0.968:0.01958,(XP_022890424.1:0.00055,XP_022890423.1:0.00055)0.761:0.00273)1.000:0.09154)1.000:0.16465)0.957:0.04905,((XP_010671334.1:0.17939,((KAG5412128.1:0.00303,(RID76718.1:0.0,XP_009130058.1:0.0):0.00055)0.995:0.07618,((RID59439.1:0.0,XP_009150979.1:0.0):0.00054,XP_018508188.1:0.13416)0.990:0.06631)1.000:0.22766)0.812:0.05077,(XP_030501918.1:0.13109,(XP_003526765.1:0.02152,XP_006578869.1:0.02545)1.000:0.10895)0.453:0.02289)0.933:0.04771)0.986:0.11155)1.000:0.21687,(((KAF2935514.1:0.0,KAF2935513.1:0.0,KAB8096620.1:0.0,XP_015634119.1:0.0,EAZ31745.1:0.0,BAF15566.1:0.0):0.00281,EAY95275.1:0.00055)1.000:0.37677,(((CAA3006530.1:0.00055,((CAA3006529.1:0.0,XP_022872960.1:0.0):0.00054,XP_022872964.1:0.00055)1.000:0.00054)1.000:0.17002,(XP_003521829.1:0.24139,(XP_003548081.1:0.01989,(XP_003528757.1:0.00055,XP_006583203.1:0.00055)0.974:0.03193)1.000:0.15045)0.899:0.05800)0.936:0.06804,(XP_030500314.1:0.21119,((KAG5405038.1:0.00054,RID70635.1:0.00546)1.000:0.22378,((XP_009134194.1:0.00055,(XP_033144043.1:0.00055,(RID70634.1:0.00275,KAG5405037.1:0.00552)0.000:0.00055)0.000:0.00055)0.986:0.06076,(KAG5384089.1:0.00055,(RID45649.1:0.00551,XP_009113617.1:0.00276)1.000:0.00055)0.991:0.04804)0.988:0.08805)1.000:0.14643)0.864:0.07243)0.857:0.05011)0.986:0.13738)1.000:0.23264,((XP_010670556.1:0.43310,((XP_010675391.1:0.0,XP_010675390.1:0.0):0.52103,(XP_010669755.1:0.65126,(XP_006573023.1:0.33370,(XP_030496523.1:0.37407,(XP_030498470.1:0.00053,(XP_030498471.1:0.00055,XP_030498472.1:0.02622)0.913:0.00253)1.000:0.21675)0.977:0.11368)0.957:0.11881)0.363:0.03858)0.834:0.09214)1.000:0.55601,((((XP_004251246.1:0.05877,(PHT34950.1:0.00559,PHT34838.1:0.00877)0.934:0.03757)0.972:0.14533,(PHT46501.1:0.08986,XP_004241384.1:0.11722)1.000:0.31809)1.000:0.49415,((PHT42643.1:0.08259,NP_001233775.1:0.12909)0.925:0.06695,(XP_010327369.1:0.31253,XP_004248563.1:0.09028)0.999:0.23413)1.000:0.36055)0.929:0.14276,((KAF2921600.1:0.00055,(KAF2921599.1:0.0,KAB8104459.1:0.0,EEC69306.1:0.0,BAF20900.1:0.0):0.00055)1.000:0.97532,(((((PHT46566.1:0.13061,(XP_004242358.1:0.06010,XP_004233151.1:0.14217)0.999:0.19014)1.000:0.31546,(XP_022886445.1:0.23496,(XP_004250129.1:0.12620,(PHT31236.1:0.11608,XP_004250131.2:0.11934)0.842:0.03965)1.000:0.28057)1.000:0.20878)0.937:0.07404,((XP_003536937.1:0.43260,((XP_010679236.1:0.38524,(XP_019105344.1:0.00055,XP_010679233.1:0.07975)1.000:0.67568)0.088:0.06925,((XP_010679240.1:0.0,XP_010679239.1:0.0,XP_010679238.1:0.0):0.07846,XP_010679241.1:0.07578)1.000:0.37942)0.925:0.08700)0.136:0.03057,((CAA2984788.1:0.00055,CAA2984787.1:0.00055)1.000:0.33114,(PHT52875.1:0.08025,(XP_019071124.1:0.01491,XP_004247234.1:0.03823)0.996:0.12512)0.997:0.19977)1.000:0.32847)0.702:0.02234)0.589:0.03934,(XP_030498241.1:0.46398,(XP_003552608.1:0.27910,(XP_003543889.1:0.02959,XP_003554929.1:0.01852)1.000:0.22571)1.000:0.30339)0.981:0.12610)0.404:0.04116,(XP_030496368.1:0.38327,(XP_030498247.1:0.22672,(XP_030498248.1:0.44692,XP_030496252.1:0.30037)0.749:0.05312)0.619:0.04880)1.000:0.30848)0.562:0.06879)0.105:0.09028)0.999:0.32896)0.959:0.15162)0.857:0.10371,(((((EAZ10154.1:0.00054,((KAF2917628.1:0.0,XP_015612585.1:0.0,EAZ45741.1:0.0):0.00054,(KAB8111809.1:0.0,BAF25903.1:0.0):0.00055)0.926:0.00437)1.000:0.40156,(EEE69152.1:0.03172,(EAZ08009.1:0.00487,((KAF2920947.1:0.0,XP_015648463.1:0.0,BAF24420.1:0.0):0.00055,KAB8109603.1:0.00055)0.970:0.00054)0.893:0.03306)0.998:0.22421)0.997:0.28890,(XP_030489395.1:0.38781,((XP_010683986.1:0.26204,(((CAA3008451.1:0.10424,(CAA3008450.1:0.00380,CAA3008449.1:0.00054)0.874:0.01571)1.000:0.24201,(PHT37806.1:0.07834,XP_004246595.1:0.05978)1.000:0.22223)0.925:0.09426,((RID61689.1:0.06575,(XP_033146365.1:0.00055,((KAG5402085.1:0.0,RID67132.1:0.0):0.00265,XP_033146366.1:0.01199)0.000:0.00054)0.963:0.03872)1.000:0.32218,((NP_001241598.1:0.00255,XP_006599932.1:0.06809)1.000:0.12055,(XP_003535233.1:0.02735,XP_003541434.1:0.03801)1.000:0.13832)1.000:0.13064)0.335:0.04093)0.878:0.04279)0.387:0.05965,(PHT31417.1:0.03930,XP_004250021.1:0.05308)1.000:0.18855)0.542:0.09192)0.704:0.15126)1.000:0.33910,((((XP_010315444.2:0.07182,PHT60685.1:0.10631)0.952:0.04206,(PHT60684.1:0.12378,XP_004231144.2:0.10928)0.579:0.04814)1.000:0.23992,(XP_006588328.1:0.29382,((RID64937.1:0.00996,(KAG5399608.1:0.00270,XP_009138848.1:0.00054)0.197:0.00372)0.979:0.08260,((KAG5395855.1:0.00055,(RID61300.1:0.00055,XP_009143068.3:0.00052)0.887:0.00264)0.992:0.05139,((KAG5402496.1:0.0,RID67635.1:0.0):0.00996,XP_009142283.1:0.00381)0.995:0.05941)0.986:0.10474)1.000:0.24276)0.820:0.09115)0.994:0.18051,(((KAF2936401.1:0.0,KAB8097398.1:0.0,XP_015634218.1:0.0,EEE61866.1:0.0,EEC78210.1:0.0,BAF16100.1:0.0):0.34730,(((KAF2936399.1:0.0,KAF2936398.1:0.0,XP_015633793.1:0.0,XP_015633792.1:0.0):0.00054,EEE61865.1:0.00055)0.823:0.00306,(KAB8097397.1:0.00055,EEC78209.1:0.00055)1.000:0.00055)1.000:0.33959)1.000:0.37528,((XP_010680487.1:0.13552,XP_010680486.1:0.13241)1.000:0.19948,((CAA2971449.1:0.00865,(CAA2971452.1:0.00281,XP_022889353.1:0.00283)0.771:0.00561)1.000:0.35838,((RID42650.1:0.00281,(KAG5377229.1:0.02865,XP_009122334.1:0.00055)0.921:0.00053)0.963:0.04382,(KAG5408160.1:0.00387,(RID73076.1:0.00574,XP_009125691.1:0.00278)0.759:0.00342)0.974:0.05094)1.000:0.39107)0.891:0.07961)0.977:0.12958)0.984:0.14137)0.998:0.22041)0.997:0.22592,((XP_004243300.1:0.15268,XP_004243794.1:0.17569)1.000:0.57764,((KAF2920138.1:0.0,KAF2920137.1:0.0,KAB8108895.1:0.0,XP_025875871.1:0.0,XP_015648666.1:0.0,EAZ07372.1:0.0,BAF23972.1:0.0):0.76926,((((((CAA2950952.1:0.06774,CAA2950948.1:0.00054)1.000:0.27831,((CAA2998914.1:0.01598,CAA2998913.1:0.00055)1.000:0.29352,(CAA2993527.1:0.14082,((CAA2979677.1:0.00860,XP_022897343.1:0.01356)1.000:0.27079,(CAA2979676.1:0.00241,XP_022896227.1:0.00297)1.000:0.09853)0.164:0.02212)0.987:0.10598)1.000:0.22291)0.229:0.05650,(XP_004230601.1:0.17000,(PHT32706.1:0.08855,XP_004244522.1:0.08462)1.000:0.19149)0.999:0.16273)0.748:0.02881,XP_004230628.1:0.45932)0.967:0.08164,XP_030511054.1:0.37145)0.648:0.04202,(((XP_030478328.1:0.38947,(XP_030503089.1:0.21232,(XP_030503451.1:0.10883,(XP_030503453.1:0.00055,XP_030503452.1:0.00055)0.996:0.09881)0.996:0.14732)1.000:0.29318)1.000:0.29531,((XP_003544817.1:0.12357,(XP_003519186.1:0.06678,XP_003544816.1:0.05498)0.990:0.07624)0.999:0.24912,((XP_030485228.1:0.01569,XP_030485227.1:0.01401)1.000:0.33186,(XP_003516444.1:0.19446,XP_003543965.1:0.21345)0.987:0.21406)1.000:0.79695)0.677:0.09072)0.409:0.03914,(XP_003531023.1:0.40434,XP_003526710.1:0.61804)0.454:0.05338)0.370:0.03095)0.932:0.13144)0.993:0.23111)0.933:0.12195)0.987:0.14647)0.821:0.06184)0.918:0.09685)0.953:0.08802);


# Gene tree of AT3G46490.1 and his homologues 

(((((((EAZ10154.1:0.00055,((KAF2917628.1:0.0,XP_015612585.1:0.0,EAZ45741.1:0.0):0.00053,(KAB8111809.1:0.0,BAF25903.1:0.0):0.00055)0.921:0.00444)1.000:0.42661,(EEE69152.1:0.00055,(EAZ08009.1:0.00502,((KAF2920947.1:0.0,XP_015648463.1:0.0,BAF24420.1:0.0):0.00055,KAB8109603.1:0.00055)0.000:0.00054)0.989:0.03977)0.993:0.19033)1.000:0.34528,(XP_030489395.1:0.38061,((XP_010683986.1:0.27296,(((CAA3008451.1:0.12825,(CAA3008449.1:0.00055,CAA3008450.1:0.00385)0.532:0.00054)1.000:0.26361,(PHT37806.1:0.07890,XP_004246595.1:0.06124)1.000:0.22742)0.902:0.09487,((RID61689.1:0.06517,(XP_033146365.1:0.00055,((KAG5402085.1:0.0,RID67132.1:0.0):0.00267,XP_033146366.1:0.01230)0.000:0.00054)0.967:0.03964)1.000:0.32900,((NP_001241598.1:0.00259,XP_006599932.1:0.06915)1.000:0.12216,(XP_003535233.1:0.02777,XP_003541434.1:0.03819)1.000:0.13910)1.000:0.12840)0.259:0.04000)0.839:0.04217)0.508:0.05960,(PHT31417.1:0.03913,XP_004250021.1:0.05331)1.000:0.18705)0.862:0.11091)0.845:0.14573)1.000:0.38153,((((PHT60685.1:0.10114,XP_010315444.2:0.07713)0.931:0.03576,(PHT60684.1:0.12473,XP_004231144.2:0.10295)0.944:0.05061)1.000:0.22803,(XP_006588328.1:0.29776,((KAG5399608.1:0.00055,(RID64937.1:0.01381,XP_009138848.1:0.00054)0.137:0.00261)0.980:0.08628,((KAG5395855.1:0.00241,(XP_009143068.3:0.00055,RID61300.1:0.00055)1.000:0.00054)0.987:0.05186,((KAG5402496.1:0.0,RID67635.1:0.0):0.00998,XP_009142283.1:0.00393)0.990:0.05929)0.981:0.10398)1.000:0.24634)0.551:0.08390)0.997:0.21458,(((KAF2936401.1:0.0,KAB8097398.1:0.0,XP_015634218.1:0.0,EEE61866.1:0.0,EEC78210.1:0.0,BAF16100.1:0.0):0.33293,(((KAF2936399.1:0.0,KAF2936398.1:0.0,XP_015633793.1:0.0,XP_015633792.1:0.0):0.00055,EEE61865.1:0.00055)0.844:0.00303,(KAB8097397.1:0.00055,EEC78209.1:0.00055)0.999:0.00055)1.000:0.36144)0.999:0.44052,((XP_010680487.1:0.13188,XP_010680486.1:0.13886)1.000:0.25239,((CAA2971449.1:0.00868,(CAA2971452.1:0.00284,XP_022889353.1:0.00284)0.770:0.00566)1.000:0.37034,((RID42650.1:0.00285,(XP_009122334.1:0.00054,KAG5377229.1:0.02909)0.883:0.00055)0.921:0.03505,(KAG5408160.1:0.04866,(XP_009125691.1:0.00279,RID73076.1:0.00581)0.958:0.00053)0.829:0.06421)1.000:0.38915)0.961:0.11410)0.907:0.10279)0.968:0.10836)0.993:0.21089)0.997:0.17685,((XP_004243794.1:0.15344,XP_004243300.1:0.18032)1.000:0.59453,((KAF2920138.1:0.0,KAF2920137.1:0.0,KAB8108895.1:0.0,XP_025875871.1:0.0,XP_015648666.1:0.0,EAZ07372.1:0.0,BAF23972.1:0.0):0.71658,(((XP_030511054.1:0.35220,(XP_003544817.1:0.11701,(XP_003519186.1:0.06970,XP_003544816.1:0.05273)0.974:0.08372)1.000:0.33041)0.632:0.07218,((XP_030478328.1:0.38097,(XP_030503089.1:0.22235,(XP_030503451.1:0.11517,(XP_030503453.1:0.00055,XP_030503452.1:0.00055)0.996:0.09664)0.996:0.14566)1.000:0.29991)1.000:0.33358,(XP_003526710.1:0.62937,XP_003531023.1:0.39782)0.560:0.03792)0.825:0.04272)0.485:0.04554,((((CAA2998914.1:0.01624,CAA2998913.1:0.00055)1.000:0.33305,((CAA2979676.1:0.00261,XP_022896227.1:0.00274)0.986:0.08819,(CAA2993527.1:0.14742,(CAA2979677.1:0.00997,XP_022897343.1:0.01190)1.000:0.26986)0.999:0.21032)0.659:0.09233)1.000:0.21282,XP_004230628.1:0.42492)0.780:0.04575,((CAA2950952.1:0.00055,CAA2950948.1:0.00053)1.000:0.28274,(XP_004230601.1:0.18017,(PHT32706.1:0.09241,XP_004244522.1:0.08152)1.000:0.18878)0.998:0.15389)0.825:0.05709)0.977:0.08723)0.917:0.14606)0.990:0.25242)0.960:0.14178)0.988:0.18455,((((((KAF2935512.1:0.0,KAB8096618.1:0.0,XP_015634185.1:0.0,EEE61552.1:0.0):0.00054,BAF15565.1:0.00256)1.000:0.23214,((KAF2914575.1:0.00055,((KAF2914574.1:0.0,XP_015614471.1:0.0,EEC67367.1:0.0):0.00054,EEE51319.1:0.00055)1.000:0.00054)0.999:0.13993,(KAF2937011.1:0.02778,((KAF2937012.1:0.0,XP_015632144.1:0.0,EEE58240.1:0.0,BAF10713.1:0.0):0.00055,EEC74418.1:0.00286)0.968:0.00053)0.998:0.09264)0.994:0.10506)0.984:0.09259,((((PHT53555.1:0.02664,NP_001233840.2:0.06584)0.986:0.06147,(PHT46417.1:0.07926,(XP_019069725.1:0.00411,XP_004241427.1:0.00054)0.999:0.06730)0.998:0.09026)0.907:0.02485,(XP_022875549.1:0.05030,((CAA2968114.1:0.00055,CAA2968113.1:0.00055)0.956:0.01914,(XP_022890424.1:0.00055,XP_022890423.1:0.00055)0.753:0.00264)0.998:0.08972)1.000:0.15966)0.964:0.04802,((XP_010671334.1:0.17408,((KAG5412128.1:0.00295,(RID76718.1:0.0,XP_009130058.1:0.0):0.00055)0.988:0.07288,((RID59439.1:0.0,XP_009150979.1:0.0):0.00054,XP_018508188.1:0.13419)0.996:0.06558)1.000:0.22206)0.806:0.05080,(XP_030501918.1:0.12782,(XP_003526765.1:0.02061,XP_006578869.1:0.02490)1.000:0.10570)0.322:0.02018)0.965:0.04710)0.994:0.10626)0.994:0.18407,(((KAF2935514.1:0.0,KAF2935513.1:0.0,KAB8096620.1:0.0,XP_015634119.1:0.0,EAZ31745.1:0.0,BAF15566.1:0.0):0.00275,EAY95275.1:0.00055)1.000:0.37037,(((CAA3006530.1:0.00055,((CAA3006529.1:0.0,XP_022872960.1:0.0):0.00054,XP_022872964.1:0.00055)1.000:0.00053)1.000:0.16752,(XP_003521829.1:0.23549,(XP_003548081.1:0.01932,(XP_003528757.1:0.00055,XP_006583203.1:0.00055)0.963:0.03091)1.000:0.14848)0.893:0.05784)0.927:0.06159,(XP_030500314.1:0.20455,((KAG5405038.1:0.05555,RID70635.1:0.00055)1.000:0.22028,((KAG5384089.1:0.00055,(RID45649.1:0.00537,XP_009113617.1:0.00275)1.000:0.00055)0.989:0.04990,(XP_033144043.1:0.05736,(XP_009134194.1:0.00055,(RID70634.1:0.00268,KAG5405037.1:0.00723)0.000:0.00054)0.971:0.00054)0.986:0.05554)0.991:0.09388)0.997:0.14848)0.899:0.07464)0.812:0.05099)0.995:0.16140)0.992:0.19802,((((KAF2921599.1:0.0,KAB8104459.1:0.0,EEC69306.1:0.0,BAF20900.1:0.0):0.03436,KAF2921600.1:0.04251)1.000:0.87983,((((PHT46566.1:0.14448,(XP_004242358.1:0.06900,XP_004233151.1:0.12797)1.000:0.13601)1.000:0.30055,(XP_022886445.1:0.24269,(XP_004250129.1:0.11993,(PHT31236.1:0.11178,XP_004250131.2:0.11620)0.881:0.04209)1.000:0.25686)1.000:0.22322)0.000:0.02656,(((PHT42643.1:0.08444,NP_001233775.1:0.12546)0.926:0.06872,(XP_010327369.1:0.20635,XP_004248563.1:0.10278)1.000:0.23606)1.000:0.46177,((XP_004251246.1:0.05637,(PHT34950.1:0.00587,PHT34838.1:0.00898)0.962:0.04370)0.990:0.16230,(PHT46501.1:0.09046,XP_004241384.1:0.18590)0.998:0.29732)1.000:0.47084)0.792:0.14957)0.418:0.05038,((((CAA2984788.1:0.00055,CAA2984787.1:0.00055)1.000:0.34142,(PHT52875.1:0.15344,(XP_019071124.1:0.01470,XP_004247234.1:0.03751)0.993:0.10598)0.998:0.19711)1.000:0.29521,(XP_019105344.1:0.00055,XP_010679233.1:0.00054)1.000:0.71841)0.513:0.06211,((XP_003536937.1:0.42212,(XP_010679236.1:0.42864,(XP_010679241.1:0.07980,(XP_010679240.1:0.0,XP_010679239.1:0.0,XP_010679238.1:0.0):0.07145)1.000:0.35566)0.955:0.10971)0.738:0.07430,((XP_030498241.1:0.48895,(XP_003552608.1:0.28717,(XP_003543889.1:0.02890,XP_003554929.1:0.01847)0.998:0.21990)1.000:0.38482)0.946:0.09433,(XP_030496368.1:0.38046,(XP_030498247.1:0.23354,(XP_030498248.1:0.41511,XP_030496252.1:0.27647)0.876:0.06142)0.531:0.03510)1.000:0.29511)0.861:0.05143)0.696:0.02725)0.653:0.02632)0.947:0.14257)1.000:0.31746,(((XP_006573023.1:0.35784,(XP_030496523.1:0.42373,(XP_030498470.1:0.00055,(XP_030498471.1:0.00055,XP_030498472.1:0.02658)0.912:0.00262)1.000:0.23908)0.513:0.10077)0.870:0.07746,((XP_010675391.1:0.0,XP_010675390.1:0.0):0.50233,XP_010669755.1:0.66795)0.821:0.07705)0.550:0.08759,XP_010670556.1:0.48985)1.000:0.57292)0.930:0.10427)0.973:0.16600)0.969:0.14077,(((((((RID80660.1:0.01145,XP_009124685.2:0.00055)0.961:0.05179,((RID63850.1:0.00286,(XP_009146572.1:0.00055,KAG5398754.1:0.01329)0.000:0.00053)1.000:0.05685,(KAG5405694.1:0.00286,(RID71503.1:0.0,XP_009135260.1:0.0):0.00055)0.976:0.03093)0.536:0.03003)1.000:0.26930,((XP_030492962.1:0.24570,(NP_001242438.1:0.05021,XP_006585413.1:0.24077)0.998:0.15807)0.883:0.04614,(XP_004250780.1:0.21177,(XP_022879068.1:0.00262,(CAA3013928.1:0.00055,CAA3013927.1:0.00055)1.000:0.00053)1.000:0.18354)0.942:0.07095)0.464:0.05083)0.997:0.43990,(((((XP_022898950.1:0.22181,XP_004251238.1:0.22729)0.793:0.07625,(XP_004251440.1:0.10086,XP_004251239.1:0.03800)1.000:0.54770)0.821:0.07798,(NP_001240180.1:0.27782,(XP_030504271.1:0.0,XP_030504270.1:0.0,XP_030504269.1:0.0,XP_030504268.1:0.0,XP_030504267.1:0.0):0.29472)0.404:0.05711)0.305:0.04273,(((KAG5415049.1:0.0,XP_009101685.1:0.0):0.00237,RID79408.1:0.00055)1.000:0.34483,((XP_009125855.2:0.0,RID73289.1:0.0):0.04914,(XP_009125854.2:0.0,RID73288.1:0.0):0.08827)0.999:0.21967)1.000:0.46169)0.358:0.07440,((XP_010673493.2:0.47854,((XP_022890661.1:0.03033,(CAA2992281.1:0.02346,(CAA2992283.1:0.00673,XP_022884379.1:0.00987)0.979:0.02615)0.938:0.02951)1.000:0.18268,(((RID80599.1:0.00564,XP_009117633.2:0.01928)0.851:0.01159,((RID63778.1:0.00508,XP_009146469.1:0.00053)0.950:0.01952,(RID71548.1:0.00549,XP_009135312.1:0.00278)0.999:0.04248)0.837:0.02037)1.000:0.25697,(XP_030494153.1:0.20563,(XP_003520370.1:0.03859,XP_003530089.1:0.03504)1.000:0.21313)0.790:0.03670)0.410:0.03998)0.891:0.04743)0.440:0.04045,(XP_010327291.3:0.07890,XP_004228966.1:0.15200)1.000:0.29611)0.730:0.10690)0.936:0.18829)1.000:0.49524,((((XP_022887402.1:0.28282,(XP_004236932.1:0.08746,PHT47916.1:0.10538)0.997:0.17449)0.993:0.17786,(XP_003519993.1:0.41502,XP_030498898.1:0.39691)0.982:0.15325)0.886:0.11574,(((KAF2918606.1:0.0,XP_015633821.1:0.0,BAF05174.1:0.0,BAC19916.1:0.0):0.11298,(KAB8081746.1:0.00054,EEE54747.1:0.00522)0.901:0.00051)1.000:0.70015,(((KAF2926134.1:0.0,XP_015642463.1:0.0,XP_015642461.1:0.0,BAF19219.1:0.0):0.02828,EAZ00391.1:0.01138)0.817:0.04264,(KAB8101985.1:0.00273,(EAZ36518.1:0.04709,((KAF2926136.1:0.0,XP_015642460.1:0.0,BAF19220.1:0.0):0.00055,(KAF2926135.1:0.0,XP_015642459.1:0.0):0.00055)0.469:0.00054)0.755:0.00272)0.940:0.04089)1.000:0.49260)0.953:0.30558)0.979:0.19586,(((KAF2940748.1:0.00054,((XP_025880246.1:0.0,BAF12865.2:0.0,EAZ28200.1:0.0,EAY91462.1:0.0):0.00055,KAB8093088.1:0.00055)0.966:0.00054)1.000:0.26333,(((KAB8094588.1:0.0,EAZ29384.1:0.0,EAY92679.1:0.0,BAF13888.1:0.0):0.00055,(KAF2942477.1:0.0,XP_015628439.1:0.0):0.00054)1.000:0.26986,(((EEC83522.1:0.00054,EEE68624.1:0.22871)0.907:0.03613,((KAF2919539.1:0.0,KAB8108405.1:0.0):0.00055,(XP_015648806.1:0.0,BAF23641.1:0.0):0.00257)0.988:0.03209)0.955:0.03653,(EAZ42617.1:0.04763,(KAF2919536.1:0.0,XP_015648853.1:0.0):0.00311)0.991:0.04978)1.000:0.19829)0.158:0.09327)0.999:0.41159,((XP_003548216.1:0.38869,(((((((((XP_004247710.1:0.17427,(PHT51852.1:0.07044,(NP_001234624.1:0.11608,PHT51581.1:0.05402)0.066:0.02473)1.000:0.16145)1.000:0.14644,(((XP_004247920.1:0.07143,PHT38995.1:0.05831)0.994:0.07253,XP_004247708.1:0.21763)0.834:0.02751,(XP_019071336.1:0.09358,((PHT38993.1:0.14614,(XP_004247706.1:0.08597,(PHT38989.1:0.00249,PHT38987.1:0.00821)1.000:0.09980)0.809:0.01554)0.798:0.01297,(PHT38994.1:0.11450,(PHT38985.1:0.14720,(NP_001233961.2:0.15161,(PHT38984.1:0.09366,NP_001296142.1:0.13493)0.906:0.03231)0.995:0.07061)0.976:0.05112)0.996:0.07079)0.390:0.02342)0.951:0.03304)0.980:0.07862)0.962:0.05610,CAA3030022.1:0.25212)0.991:0.07833,((XP_004246496.1:0.10631,PHT41204.1:0.09922)1.000:0.14478,(PHT37412.1:0.08084,(XP_004246497.1:0.11006,XP_004246493.2:0.11093)0.333:0.02666)1.000:0.25719)0.860:0.03726)0.336:0.02053,(PHT45294.1:0.26022,CAA3021587.1:0.17385)1.000:0.15773)0.117:0.02695,((XP_010680231.1:0.14020,XP_010672098.1:0.18175)1.000:0.21589,XP_010672757.1:0.21820)0.994:0.14043)0.855:0.02725,(XP_030507389.1:0.31785,(((((((XP_033142767.1:0.10680,((RID68958.1:0.09616,(RID68959.1:0.04222,XP_009131989.1:0.02174)1.000:0.05206)0.857:0.00974,(XP_009131991.2:0.09547,XP_009131992.1:0.08522)0.711:0.00741)0.966:0.04869)1.000:0.11750,(((KAG5374801.1:0.00301,XP_009119310.1:0.00316)0.983:0.03803,(KAG5374800.1:0.00606,XP_009119312.2:0.00627)0.990:0.03908)1.000:0.10643,((KAG5387555.1:0.0,RID49032.1:0.0,XP_009118653.1:0.0):0.10134,(KAG5391228.1:0.00350,(RID52458.1:0.00282,XP_009111110.1:0.00284)0.821:0.00560)1.000:0.08776)0.994:0.06815)0.953:0.04504)0.004:0.02480,((RID40189.1:0.01160,XP_009119308.1:0.00055)0.991:0.11970,(XP_009111109.1:0.01068,(KAG5391227.1:0.00747,RID52457.1:0.00349)0.809:0.01158)1.000:0.36379)0.988:0.10072)1.000:0.23940,(((RID40411.1:0.04802,(RID40352.1:0.08598,(KAG5375691.1:0.02301,(RID40412.1:0.00053,XP_009119044.1:0.00797)0.519:0.00822)0.941:0.01433)0.488:0.01043)1.000:0.11054,((XP_009118492.2:0.00557,RID48926.1:0.00545)0.890:0.01879,(((XP_033136487.1:0.00763,XP_033136486.1:0.00615)0.929:0.01646,(XP_033136489.1:0.00272,(RID48928.1:0.00296,(XP_033136490.1:0.01127,XP_033136488.1:0.00055)0.795:0.00280)0.887:0.00570)0.813:0.00979)0.997:0.05167,(XP_009118491.2:0.06871,XP_009118490.2:0.00325)0.963:0.03396)0.353:0.01921)1.000:0.12380)0.999:0.15436,((((KAG5401768.1:0.0,RID66732.1:0.0):0.01016,XP_009141108.1:0.01322)1.000:0.16790,((RID66729.1:0.00928,XP_009141104.1:0.01347)1.000:0.22231,((XP_009141105.2:0.00993,(XP_009141106.2:0.01416,XP_009141107.1:0.00495)0.954:0.01772)0.998:0.10799,(KAG5404177.1:0.06855,XP_009132898.1:0.00054)1.000:0.14280)0.997:0.11704)0.973:0.08441)1.000:0.18576,(((RID40354.1:0.00055,RID40353.1:0.00055)0.993:0.08769,((KAG5389187.1:0.0,KAG5375689.1:0.0,XP_009119045.1:0.0):0.02107,RID40410.1:0.01531)0.830:0.01600)1.000:0.12327,((KAG5386505.1:0.54102,(RID47659.1:0.00054,XP_009116811.1:0.00809)0.703:0.00112)0.999:0.16041,((RID40114.1:0.00296,XP_009119545.1:0.00055)1.000:0.19582,(RID40115.1:0.00191,(KAG5374725.1:0.04432,XP_009119544.1:0.00563)0.101:0.00370)1.000:0.24375)0.799:0.07031)0.998:0.14803)0.999:0.10181)0.862:0.04761)0.955:0.06215)0.997:0.15185,((NP_001241514.1:0.14210,(XP_006588550.1:0.0,XP_006588551.1:0.0):0.11535)1.000:0.25614,(XP_003529012.1:0.34289,XP_006598206.1:0.19604)0.850:0.06236)0.963:0.07407)0.000:0.02616,((XP_030509409.1:0.32933,(XP_030508795.1:0.05224,XP_030506642.1:0.03951)0.999:0.16483)0.971:0.10492,((XP_030507380.1:0.06287,XP_030507379.1:0.05629)0.997:0.11687,(XP_030507378.1:0.09304,(XP_030507494.1:0.11417,XP_030507491.1:0.05533)0.999:0.10000)0.639:0.04661)1.000:0.21805)0.994:0.12139)0.220:0.01505,(XP_030507488.1:0.34671,(XP_003521041.1:0.23782,CAA3021586.1:0.25085)0.930:0.06329)0.881:0.04520)0.921:0.03856)0.317:0.03322)0.985:0.07573,(((XP_004247709.1:0.34508,(CAA2956069.1:0.32898,CAA2958340.1:0.30227)0.145:0.05118)0.888:0.06212,(XP_010679866.1:0.47078,(XP_010671067.1:0.21459,XP_010671066.1:0.26193)0.987:0.13742)1.000:0.17658)0.000:0.00751,(XP_030507388.1:0.49316,((XP_006598207.1:0.15065,XP_006598208.1:0.15959)1.000:0.19008,((XP_003532286.1:0.20898,(NP_001241230.1:0.06169,(XP_006586237.1:0.18925,XP_006586236.1:0.06819)0.753:0.01779)0.990:0.07515)0.772:0.05808,(((XP_003534012.1:0.0,XP_006587352.1:0.0):0.01271,XP_003534014.1:0.00805)1.000:0.21962,(XP_006587350.1:0.16904,XP_006587351.1:0.23512)0.992:0.10138)0.916:0.05175)0.998:0.12125)0.978:0.11754)0.957:0.09014)0.991:0.08096)0.810:0.08039,(((KAF2932852.1:0.0,KAB8094880.1:0.0,XP_015633514.1:0.0,BAF14094.1:0.0):0.00055,EAY93218.1:0.00241)1.000:0.61710,((XP_004236795.1:0.05993,PHT54186.1:0.06540)0.569:0.02218,(PHT54185.1:0.07900,XP_004236794.1:0.10655)0.898:0.03636)1.000:0.34765)0.121:0.06802)0.305:0.02376)0.568:0.05701,((((CAA2984773.1:0.39938,CAA2982006.1:0.39036)0.996:0.16888,(XP_010679226.1:0.46816,(XP_003541342.1:0.25511,XP_030496480.1:0.39316)0.960:0.08020)0.915:0.06609)0.868:0.04598,(XP_030498246.1:0.48907,XP_010679224.1:0.69583)0.860:0.10111)0.999:0.18085,((((XP_010671064.1:0.10384,(XP_010671062.1:0.04351,XP_010671061.1:0.02020)0.954:0.04844)1.000:0.23538,(XP_019103845.1:0.16769,XP_010672834.1:0.18011)1.000:0.39357)0.987:0.13219,((CAA2956070.1:0.14087,(CAA2958339.1:0.00256,CAA2958338.1:0.00055)0.994:0.08700)1.000:0.24514,(XP_004247712.1:0.16312,(PHT39321.1:0.21726,(XP_004247922.1:0.15619,((XP_004247714.1:0.17565,(XP_004247713.1:0.07493,PHT50965.1:0.19760)0.755:0.01389)0.869:0.01230,(XP_004247921.1:0.09258,XP_004247707.1:0.10546)0.975:0.04445)0.929:0.03008)0.997:0.11252)0.965:0.07125)0.982:0.10138)0.970:0.09092)0.392:0.04578,(CAA3021590.1:0.00055,CAA3021589.1:0.00055)1.000:0.45125)0.989:0.13747)0.841:0.06725)0.851:0.10470)0.988:0.18319)1.000:0.41146)0.986:0.25439,(((((XP_024402447.1:0.08494,((XP_024403197.1:0.0,XP_024403196.1:0.0):0.00883,XP_024402449.1:0.01399)0.808:0.02004)1.000:0.63509,(((EAY91020.1:0.00330,((KAF2940248.1:0.0,KAB8092640.1:0.0,XP_015628260.1:0.0,BAF12583.1:0.0):0.00053,EEE59502.1:0.00316)0.774:0.00253)0.850:0.03317,(EAZ06062.1:0.03896,(XP_025883402.1:0.00055,(KAF2918818.1:0.00055,EEE68334.1:0.15770)0.819:0.00326)0.983:0.03552)0.997:0.10546)1.000:0.40697,((((NP_001242609.1:0.33146,(XP_030480627.1:0.03960,XP_030479779.1:0.12810)0.999:0.15145)0.386:0.02549,(((NP_001239622.1:0.07490,(XP_003529379.1:0.14217,(XP_003518865.1:0.10777,(NP_001238376.1:0.04238,NP_001242388.1:0.03913)0.975:0.03909)0.673:0.01426)0.902:0.02798)0.357:0.02160,XP_003518867.1:0.05750)1.000:0.21645,XP_030486594.1:0.26382)0.405:0.05113)0.973:0.08360,(XP_004230829.1:0.25422,((PHT41966.1:0.03908,XP_004230828.1:0.28418)1.000:0.15979,((CAA2970680.1:0.00055,CAA2970677.1:0.01865)1.000:0.10323,((CAA3022859.1:0.0,XP_022860963.1:0.0,XP_022860956.1:0.0,XP_022860951.1:0.0):0.13211,CAA2970678.1:0.17440)0.800:0.02104)0.999:0.09269)0.860:0.03516)0.817:0.03516)0.902:0.04608,(((((XP_009135608.2:0.00055,XP_009135607.2:0.00285)1.000:0.17870,(XP_018514722.2:0.03265,RID63279.1:0.02250)0.847:0.02369)0.599:0.06768,(XP_033148826.1:0.00459,((XP_033148827.1:0.0,XP_033148825.1:0.0,XP_033148824.1:0.0):0.00053,RID63278.1:0.00289)1.000:0.31016)0.295:0.08878)1.000:0.28275,(XP_003529253.1:0.04121,XP_003556632.1:0.02879)1.000:0.23418)0.782:0.10000,XP_010690999.1:0.24409)0.809:0.04149)0.879:0.11400)0.962:0.18665)1.000:0.48373,((((((((((2556967887:0.14282,(((2533794347:0.00053,(2552691611:0.0,2567555826:0.0,2567766226:0.0,2567891131:0.0,2573821662:0.0):0.00055)0.841:0.01191,((646309589:0.00055,(2568250960:0.00300,645634943:0.00055)0.990:0.00055)0.978:0.01805,(2567640575:0.01039,(2566691745:0.00506,(646307425:0.03167,(2536354682:0.00615,(2641390315:0.01518,2566675341:0.00301)0.916:0.00892)0.903:0.01003)0.375:0.00306)0.888:0.00846)0.743:0.00565)0.877:0.02057)1.000:0.29297,((2537769829:0.0,2552726140:0.0):0.00620,646299090:0.01233)0.998:0.12382)0.866:0.06579)0.835:0.04947,(((2539658105:0.0,2628391337:0.0):0.00284,(2566532456:0.00614,2566535424:0.00055)1.000:0.00054)0.994:0.09108,((2546629052:0.0,2566765863:0.0):0.01508,2566760989:0.00329)0.990:0.07172)1.000:0.15862)0.963:0.07238,(2566539708:0.12795,(2566528337:0.01301,(2566524583:0.00055,2573375301:0.00055)0.894:0.01386)1.000:0.19637)0.526:0.03975)0.657:0.04985,((2533901340:0.00409,2566688279:0.00977)1.000:0.08659,(2638550650:0.14998,((2548232497:0.0,2566605272:0.0):0.02249,(2546621104:0.03065,(2552770250:0.0,2566667775:0.0):0.02197)0.223:0.01030)1.000:0.08713)0.849:0.04092)0.905:0.05661)1.000:0.56553,(2558217562:0.45580,((2533038670:0.0,2552865990:0.0):0.00054,2566556728:0.00264)1.000:0.57306)0.316:0.08892)0.999:0.40251,((XP_001556004.2:0.34161,((((SMR42296.1:0.0,XP_003856322.1:0.0):0.01339,SMR44470.1:0.00054)0.973:0.01336,SMY19625.1:0.00054)0.999:0.00059,SMQ45947.1:0.00206)1.000:0.40480)1.000:0.57068,((KAF8827994.1:0.41324,((AUB28060.1:0.0,XP_012052451.1:0.0):0.00053,(XP_569569.1:0.00055,XP_776395.1:0.00286)0.960:0.04379)1.000:0.60595)0.989:0.24432,((BCS01799.1:0.01700,BCS13500.1:0.00353)1.000:0.59017,((BCS00236.1:0.0,BCS12026.1:0.0):0.45677,XP_001551859.1:0.52626)1.000:0.49758)0.256:0.08218)0.622:0.09753)0.945:0.17850)0.973:0.17527,(((2566555762:0.04714,((2526383227:0.0,2530879672:0.0,2552770474:0.0,2566518932:0.0,2566526273:0.0,2566529121:0.0,2566665018:0.0,2568263928:0.0,2573376475:0.0,646305382:0.0):0.00055,(2530857356:0.0,2533190212:0.0,2539496405:0.0,2549732121:0.0,2567719901:0.0,2583400996:0.0):0.00676)0.948:0.07632)1.000:0.59949,(XP_003862443.1:0.45967,(2644975213:0.09902,((2644285663:0.05667,2639082982:0.02996)0.996:0.07366,((2520481410:0.00256,2521872137:0.02529)0.980:0.03808,(2644880374:0.05965,(2643841239:0.02303,2643954660:0.08200)0.824:0.01738)0.874:0.01679)0.885:0.02494)0.998:0.14575)0.992:0.16897)0.894:0.12131)1.000:0.30700,(2644247531:0.73098,2645513548:0.96713)0.402:0.08182)0.243:0.06084)0.716:0.07169,((((2568263922:0.00315,((2526383233:0.0,2530857345:0.0,2539496394:0.0,2552770480:0.0,2566526279:0.0,2566529115:0.0,2566665024:0.0,2567720097:0.0,2573376469:0.0,2583401007:0.0):0.00055,2530879630:0.00316)0.776:0.00315)0.000:0.00053,(2566555756:0.00956,(2566518939:0.00625,646305393:0.00055)0.741:0.00636)0.938:0.03505)1.000:0.81788,(((2566555761:0.05175,(2530879576:0.00055,((2526383228:0.0,2530857355:0.0,2533190211:0.0,2539496404:0.0,2549732122:0.0,2552770475:0.0,2566518933:0.0,2566526274:0.0,2566529120:0.0,2566665019:0.0,2567719902:0.0,2573376474:0.0,2583400997:0.0,646305383:0.0):0.00055,2568263927:0.00055)0.772:0.00054)0.835:0.01874)1.000:0.48267,(2558218322:0.09954,((2566526077:0.0,2573377343:0.0):0.00054,2566526952:0.00641)0.995:0.12057)0.999:0.24370)0.996:0.23499,((NP_594473.1:0.99709,((BCS04008.1:0.0,BCS15612.1:0.0):0.35426,XP_024547560.1:0.46708)0.998:0.46852)0.979:0.28291,(((BCR95002.1:0.0,BCS07573.1:0.0):0.48042,(BCS03065.1:0.0,BCS14713.1:0.0):0.49398)0.997:0.31195,((BCR93053.1:0.0,BCS05711.1:0.0):0.45752,(BCS00329.1:0.00055,BCS12113.1:0.00294)1.000:0.73865)0.471:0.07063)0.955:0.12464)0.870:0.12188)0.897:0.17327)0.829:0.11462,((((XP_024365777.1:0.13012,XP_024377282.1:0.09671)0.999:0.27479,((((((AT3G46490.1:0.16062,(XP_009150246.1:0.00054,(RID58665.1:0.07489,(RID58664.1:0.00055,RID58663.1:0.00055)0.939:0.04372)0.379:0.01590)1.000:0.11074)0.685:0.02588,(KAG5387898.1:0.00354,(RID49378.1:0.0,XP_009107151.1:0.0):0.00055)1.000:0.25253)0.945:0.04636,((RID79703.1:0.00314,XP_009150321.1:0.00320)0.991:0.05212,(KAG5387954.1:0.13199,RID49423.1:0.01937)0.989:0.06963)1.000:0.16142)0.877:0.04909,(KAG5397778.1:0.00093,(RID62801.1:0.0,XP_009145136.1:0.0):0.01226)0.998:0.11410)1.000:0.20967,(((((XP_010321055.1:0.0,XP_010321054.1:0.0,XP_010321053.1:0.0,XP_004239264.1:0.0):0.00051,XP_025886930.1:0.00055)1.000:0.14637,((XP_022882475.1:0.00308,XP_022882473.1:0.00055)0.979:0.02623,(CAA2967484.1:0.02638,(CAA2967724.1:0.00055,CAA2967723.1:0.00055)0.998:0.05176)0.811:0.00837)1.000:0.16520)0.973:0.07275,(XP_010688315.1:0.00055,XP_010688314.1:0.00055)1.000:0.15494)0.197:0.01984,(((XP_003516801.1:0.00055,XP_006572938.1:0.00055)0.998:0.05669,(XP_006599126.1:0.00055,XP_006599127.1:0.00055)0.936:0.02748)1.000:0.11927,(XP_030491621.1:0.00055,XP_030491620.1:0.00055)1.000:0.15574)0.905:0.03795)0.872:0.05487)0.756:0.09505,(EAY72839.1:0.00054,(((KAF2948836.1:0.0,XP_015617743.1:0.0):0.00055,((KAF2948838.1:0.0,KAB8080293.1:0.0,XP_015617734.1:0.0,BAD72256.1:0.0):0.00055,(KAF2948837.1:0.0,XP_015617725.1:0.0):0.00055)0.000:0.00055)1.000:0.00203,EAZ10849.1:0.00055)1.000:0.00102)1.000:0.17838)1.000:0.30835)0.961:0.17245,((((KAB8113381.1:0.0,EAY79254.1:0.0):0.02675,((KAF2914470.1:0.0,XP_015612863.1:0.0,BAF27016.2:0.0,EAZ16727.1:0.0):0.00055,(XP_025876743.1:0.0,XP_025876742.1:0.0):0.00345)0.874:0.01305)0.988:0.08045,((KAB8113379.1:0.01089,((KAF2914467.1:0.0,XP_015614599.1:0.0,EEE51289.1:0.0,BAF27014.1:0.0):0.00054,(KAF2914468.1:0.00529,XP_015614600.1:0.04561)0.938:0.01404)0.949:0.02320)1.000:0.13989,(KAF2914469.1:0.00055,(EEE51290.1:0.07185,XP_015614602.1:0.00055)0.793:0.00355)0.995:0.08979)0.960:0.07544)1.000:0.32416,((((CAA3011942.1:0.00055,CAA3011941.1:0.00055)1.000:0.25357,(PHT45508.1:0.50154,(XP_010322894.1:0.00054,XP_004241993.1:0.00055)0.819:0.03609)0.999:0.19625)0.928:0.05606,((XP_025888191.1:0.00055,XP_025888190.1:0.00055)0.993:0.06729,(XP_010325500.1:0.00055,XP_004246161.1:0.00055)0.777:0.00292)1.000:0.56999)0.805:0.03270,((((XP_030502143.1:0.0,XP_030502142.1:0.0):0.28090,(XP_003524054.1:0.20096,XP_003538974.1:0.28858)0.964:0.07353)0.905:0.05536,(XP_010677083.1:0.16827,((XP_019105038.1:0.0,XP_010677082.1:0.0):0.11087,XP_010677081.1:0.00058)0.982:0.07107)1.000:0.26210)0.734:0.01972,((KAG5414299.1:0.03014,RID79086.1:0.01259)1.000:0.50184,((RID72643.1:0.00705,(KAG5406639.1:0.00055,(XP_009136809.1:0.00359,XP_009136808.1:0.00055)0.864:0.00354)0.000:0.00054)1.000:0.13864,(KAG5389371.1:0.00699,(XP_009108269.1:0.05531,(RID50128.1:0.0,XP_009108268.1:0.0):0.00055)0.907:0.01073)0.994:0.09398)0.979:0.12875)0.998:0.19675)0.648:0.04284)0.917:0.07967)1.000:0.31470)0.919:0.24858,(2558219241:0.14120,2610409360:0.10180)1.000:1.90837)0.930:0.26909)0.788:0.08483)0.579:0.06602,(((((XP_024358725.1:0.0,XP_024358724.1:0.0,XP_024358723.1:0.0,XP_024358722.1:0.0):0.00054,(XP_024358721.1:0.0,XP_024358720.1:0.0,XP_024358719.1:0.0,XP_024358717.1:0.0,XP_024358716.1:0.0):0.00055)1.000:0.51959,(((KAB8109795.1:0.01172,(EEE69249.1:0.0,EEC84147.1:0.0,BAF24572.1:0.0):0.00055)0.968:0.09472,(XP_015612218.2:0.03488,((KAF2915279.1:0.0,XP_015612216.1:0.0,EEE69260.1:0.0,BAF24583.1:0.0):0.00054,EEC84158.1:0.00654)0.915:0.01847)0.990:0.13182)1.000:0.27657,((XP_010679523.1:0.15201,XP_010679524.1:0.35060)0.964:0.08133,((((CAA2950906.1:0.0,XP_022884280.1:0.0):0.00320,CAA2964799.1:0.00055)0.998:0.12864,(XP_010315986.1:0.13148,((((XP_025885497.1:0.0,XP_025885496.1:0.0):0.00054,XP_010315983.1:0.00053)0.842:0.00331,XP_010315984.1:0.00054)0.912:0.04659,PHT59560.1:0.57039)0.218:0.03104)0.995:0.09625)0.977:0.07143,(((KAG5385745.1:0.0,RID46737.1:0.0,XP_009115694.1:0.0):0.07827,(((XP_033128842.1:0.00055,(XP_033128840.1:0.0,XP_033128839.1:0.0):0.00496)1.000:0.00816,(XP_018515361.1:0.00055,(((XP_018515366.1:0.00055,XP_018515365.1:0.00055)1.000:0.00055,(XP_018515364.1:0.00055,XP_018515363.1:0.00055)0.000:0.00055)0.999:0.00055,(XP_018515359.1:0.00055,XP_018515360.1:0.00055)0.000:0.00054)0.930:0.00055)0.911:0.00055)0.994:0.07894,((KAG5415021.1:0.0,XP_009152196.1:0.0):0.00343,(RID79434.1:0.00055,RID79433.1:0.00055)0.858:0.00611)0.999:0.11323)1.000:0.16075)0.999:0.17438,(NP_001241995.1:0.18488,(((XP_030486003.1:0.00055,(XP_030486002.1:0.00054,(XP_030486009.1:0.00320,(XP_030486010.1:0.00055,XP_030486008.1:0.00051)0.929:0.00054)0.944:0.01266)0.956:0.01695)0.284:0.00055,XP_030486001.1:0.00055)1.000:0.24379,(XP_030484673.1:0.00054,(XP_030486000.1:0.00055,(XP_030485999.1:0.00055,XP_030485998.1:0.00055)0.487:0.00055)0.907:0.00657)0.999:0.14042)0.915:0.04021)0.936:0.04612)0.945:0.07196)0.147:0.03622)0.957:0.09053)0.952:0.16115)0.999:0.52218,(KAF8827656.1:1.25290,(((AUB22777.1:0.0,XP_012047209.1:0.0):0.00080,XP_024514212.1:0.08590)1.000:0.79135,(((XP_030491157.1:0.00053,XP_030491156.1:0.00055)1.000:0.13855,(PHT36294.1:0.26065,KAG5400369.1:0.28282)0.076:0.01996)0.747:0.03564,(XP_003534396.1:0.01669,XP_003539824.1:0.00708)0.960:0.11445)0.983:0.64941)1.000:1.67692)0.913:0.41632)0.882:0.16421,((XP_637777.1:1.09747,(XP_639143.1:0.47376,XP_642611.1:0.48258)0.922:0.21228)0.995:0.44642,(((XP_003540540.1:0.10763,((XP_004248536.1:0.12646,((KAG5394690.1:0.0,RID59840.1:0.0):0.00295,XP_009151605.1:0.00284)0.999:0.15425)0.097:0.04522,(XP_010695389.1:0.14058,XP_030501140.1:0.11837)0.378:0.03087)0.573:0.01847)0.589:0.02407,((KAF2946640.1:0.0,KAF2946639.1:0.0,KAB8088636.1:0.0,XP_015626056.1:0.0,EAZ24399.1:0.0,BAF09847.1:0.0):0.00588,EAY87300.1:0.00055)0.929:0.19877)1.000:2.35991,((SMQ49824.1:0.0,SMR50808.1:0.0,SMR51748.1:0.0,SMY23512.1:0.0,XP_003853466.1:0.0):0.79515,((KAF8825501.1:0.87153,KAF8827886.1:0.76775)0.976:0.31110,((BCS04121.1:0.0,BCS15717.1:0.0):0.78680,(((SMY22936.1:0.00054,XP_003854249.1:0.14917)0.905:0.02396,(SMQ49235.1:0.02376,SMR49063.1:0.00605)0.966:0.01603)0.826:0.02004,SMR50241.1:0.01323)1.000:0.57799)0.937:0.22442)0.828:0.16886)0.990:0.46628)0.906:0.25235)0.867:0.10096)0.949:0.13035)0.755:0.12031,(((((NP_588526.2:0.89669,(((SMR59200.1:0.00055,(SMR63037.1:0.00055,XP_003848903.1:0.00291)0.796:0.00588)0.999:0.00054,(SMQ54760.1:0.00592,SMY28410.1:0.00054)0.582:0.02993)1.000:0.57402,(XP_024550530.1:0.26177,((BCR98047.1:0.0,BCS10499.1:0.0):0.51665,XP_003649066.1:0.49597)0.746:0.14365)0.992:0.36334)0.987:0.39753)0.985:0.30996,((XP_571513.1:0.00265,XP_774654.1:0.00055)1.000:0.99862,(((XP_568592.1:0.00055,XP_771876.1:0.00223)1.000:1.26534,((KAF8830279.1:0.37320,(KAF8823548.1:0.49423,KAF8830281.1:0.20314)0.852:0.17908)0.998:0.44979,((KAF8824347.1:0.41790,(XP_024513786.1:0.0,XP_772693.1:0.0):0.62616)0.997:0.36244,(((SMQ52509.1:0.0,SMR55333.1:0.0,XP_003851141.1:0.0):0.00242,(SMR57709.1:0.0,SMY26145.1:0.0):0.00826)1.000:0.48207,((BCS02995.1:0.0,BCS14643.1:0.0):0.41372,(((AUB26495.1:0.0,XP_012051191.1:0.0):0.05783,(XP_571964.1:0.0,XP_774256.1:0.0):0.00535)1.000:0.26247,(KAF8827369.1:0.18144,KAF8825410.1:0.40452)0.983:0.16016)0.976:0.17624)0.957:0.20628)0.993:0.26281)0.450:0.12659)0.000:0.13654)0.997:0.50639,((((BCS03327.1:0.0,BCS14955.1:0.0):0.61928,(((XP_003853448.1:0.00279,((SMQ49856.1:0.0,SMR51781.1:0.0,SMY23542.1:0.0):0.00055,SMR50841.1:0.00281)0.812:0.00055)1.000:1.10831,(XP_024547432.1:0.79573,((BCS00377.1:0.0,BCS12156.1:0.0):0.39721,BCS01612.1:0.39975)0.999:0.43912)0.974:0.29896)0.908:0.18795,((BCR95474.1:0.0,BCS08014.1:0.0):0.43029,((SMR49832.1:0.01219,(SMY22530.1:0.00053,XP_003854426.1:0.00549)0.868:0.00716)0.728:0.01658,(SMQ48830.1:0.01266,SMR48649.1:0.03821)0.548:0.00880)1.000:0.39544)0.977:0.21030)0.214:0.08626)0.944:0.15524,(KAF8831755.1:0.27191,(KAF8826109.1:0.04709,KAF8830815.1:0.07507)0.996:0.31985)1.000:0.70576)0.708:0.17550,(XP_003656178.1:0.63198,(((BCS05290.1:0.0,BCS16846.1:0.0):0.16684,XP_001555001.1:0.12913)1.000:0.59187,(((SMQ53147.1:0.0,SMR59584.1:0.0,XP_003849938.1:0.0):1.67373,(BCS04989.1:0.0,BCS16549.1:0.0):0.47622)0.859:0.20448,XP_003850732.1:0.63960)0.241:0.07427)0.919:0.14944)1.000:0.59931)0.988:0.43370)0.991:0.36461)0.799:0.06957)0.940:0.14744,(((((2552695458:0.00306,((2547483090:0.00309,(2537768782:0.00308,((2567616877:0.0,2567888093:0.0,2581793113:0.0,647976030:0.0):0.00055,(2533174046:0.00055,2566572656:0.00928)0.000:0.00055)0.000:0.00055)0.808:0.00311)0.782:0.00308,(2539495152:0.00055,((2570176647:0.0,2577296493:0.0):0.00631,(2567560057:0.0,2567843750:0.0):0.00055)0.000:0.00055)0.846:0.00306)0.000:0.00054)0.994:0.04171,(2533183033:0.00792,((2567381433:0.0,2567777360:0.0):0.01767,(((2552770123:0.0,2566667901:0.0):0.00087,(2546624656:0.00624,(2548234257:0.0,2566605394:0.0):0.00629)0.935:0.01183)0.953:0.01245,2567743337:0.00054)0.213:0.00468)0.823:0.00935)0.966:0.03183)0.190:0.02237,(2537764528:0.02914,(2566706083:0.06026,(2533901918:0.00304,2566688375:0.00312)0.992:0.04519)0.696:0.01993)0.934:0.03387)0.820:0.05726,(2610409814:0.14071,(2558218505:0.03611,(2566528445:0.00313,(2566524475:0.00055,2573375412:0.00627)0.000:0.00055)0.968:0.03905)0.987:0.08147)0.974:0.13912)0.999:0.41991,((BCR96621.1:0.0,BCS09125.1:0.0):0.65343,((AUB24362.1:0.0,XP_012049564.1:0.0):0.03240,(XP_570536.1:0.0,XP_775994.1:0.0):0.03552)0.995:0.35046)0.994:0.41764)1.000:0.68351)0.793:0.04652,((((SMQ47605.1:0.0,SMR47386.1:0.0,XP_003855561.1:0.0):0.00272,(SMR46134.1:0.00309,SMY21285.1:0.00055)1.000:0.00054)0.999:0.29458,((BCR99600.1:0.0,BCS11894.1:0.0):0.38380,XP_001553508.1:0.34274)0.409:0.12448)1.000:0.54296,((KAF8830689.1:0.61871,(XP_024546363.1:0.53266,(BCR95902.1:0.00053,BCS08435.1:0.05430)1.000:0.42863)0.994:0.30141)0.825:0.10141,((BCR95070.1:0.0,BCS07640.1:0.0):0.79280,((SMQ47379.1:0.0,SMR45912.1:0.0,XP_003854831.1:0.0):0.00303,(SMR47161.1:0.0,SMY21060.1:0.0):0.00054)1.000:0.90132)0.996:0.47379)0.959:0.21350)0.896:0.11979)0.852:0.06208,((NP_001096105.1:0.00928,XP_017207380.1:0.00779)1.000:0.95950,(NP_651058.1:0.43714,(NP_788714.1:0.29294,NP_788715.2:0.54713)0.840:0.12161)1.000:1.10737)0.920:0.22126)0.998:0.22249)1.000:0.36733)0.750:0.08185,(((((PHT47529.1:0.12434,(PHT47533.1:0.04117,PHT47531.1:0.06094)0.989:0.06293)0.866:0.02148,(XP_019068638.1:0.15843,((XP_025885914.1:0.00055,XP_004236012.1:0.00055)1.000:0.18620,PHT47527.1:0.18185)0.193:0.01590)0.858:0.02972)0.998:0.27203,(((PHT46225.1:0.06297,XP_004242169.1:0.05946)0.999:0.21106,(XP_004236468.1:0.09993,PHT47534.1:0.45989)0.997:0.27725)0.998:0.22307,((XP_003523026.1:0.26178,(KAF2936143.1:0.00055,(KAB8097193.1:0.00054,((XP_015635293.1:0.0,BAF15965.1:0.0):0.00054,EAZ32177.1:0.00055)0.930:0.00342)0.899:0.00055)1.000:0.44315)0.418:0.05322,(((CAA3007989.1:0.11509,XP_022885197.1:0.00054)1.000:0.24514,((CAA3007988.1:0.0,XP_022885198.1:0.0):0.00055,XP_022885199.1:0.00055)0.999:0.13848)0.998:0.12608,CAA2995921.1:0.17979)0.718:0.03950)0.981:0.10739)0.781:0.13484)0.995:0.74509,BCR99934.1:2.63158)0.644:0.09786,((XP_030485228.1:0.02354,XP_030485227.1:0.00688)0.989:0.35998,(XP_003516444.1:0.20143,XP_003543965.1:0.21691)0.960:0.21057)1.000:1.23574)0.795:0.21611)0.392:0.08469,((((((EEC78618.1:0.00237,((KAF2929410.1:0.0,XP_015638886.1:0.0,BAF16712.1:0.0):0.00055,KAB8098341.1:0.00053)0.923:0.00055)1.000:0.51449,((KAB8080197.1:0.0,EAY72759.1:0.0):0.00232,((KAF2948714.1:0.0,XP_015634638.1:0.0,EAZ10757.1:0.0,BAB17075.1:0.0):0.00055,BAF04100.1:0.00055)1.000:0.00055)0.996:0.32458)1.000:0.53441,(((KAG5389585.1:0.0,RID50314.1:0.0,XP_009108486.1:0.0):0.65890,(XP_030487522.1:0.17909,(XP_030505845.1:0.02513,XP_030505835.1:0.03346)1.000:0.30299)0.992:0.24480)0.853:0.10071,((((CAA3023317.1:0.04438,CAA3023316.1:0.07998)1.000:0.24746,((XP_004253252.1:0.04971,XP_004240225.1:0.08882)0.850:0.04166,(XP_004229097.1:0.12115,PHT49285.1:0.16867)0.723:0.05400)1.000:0.32762)0.993:0.15986,(((XP_003522638.1:0.03605,XP_003527798.1:0.06319)0.995:0.15718,(XP_003544624.1:0.12354,XP_003550162.1:0.06712)0.921:0.07284)1.000:0.27280,XP_010670743.1:0.53758)0.454:0.07915)0.991:0.16698,((XP_030488464.1:0.16320,((((KAG5410468.1:0.00335,(RID75462.1:0.0,XP_009128433.1:0.0):0.00475)1.000:0.24260,(((KAG5392325.1:0.0,RID57713.1:0.0):0.00270,XP_009148952.1:0.00055)0.924:0.02734,(KAG5387104.1:0.00852,(RID48411.1:0.0,XP_009117822.1:0.0):0.01184)0.997:0.06816)0.998:0.12993)0.964:0.12750,(KAG5410469.1:0.01939,(RID75463.1:0.00549,XP_009128435.1:0.00055)0.749:0.00272)1.000:0.54571)1.000:0.19484,((XP_003543662.1:0.03196,XP_003546239.1:0.03578)1.000:0.16231,(XP_003529820.1:0.03016,XP_003533057.1:0.04027)1.000:0.17923)0.964:0.07947)0.887:0.06005)0.938:0.05644,(XP_022884986.1:0.20715,(NP_001233855.2:0.17576,NP_001233848.2:0.14060)0.927:0.05743)0.771:0.07573)0.999:0.18940)0.485:0.05039)0.979:0.27217)1.000:0.54173,((XP_024400770.1:0.85492,(XP_024401400.1:0.00290,((XP_024401399.1:0.0,XP_024401397.1:0.0,XP_024401396.1:0.0):0.00055,XP_024401395.1:0.00054)1.000:0.00053)1.000:1.08956)0.225:0.18899,((XP_024400360.1:1.05817,(XP_024374335.1:0.18573,XP_024359558.1:0.34145)0.958:0.27608)0.944:0.43534,((XP_024383701.1:0.0,XP_024383700.1:0.0):0.06591,(XP_024397422.1:0.11357,(XP_024397421.1:0.0,XP_024397420.1:0.0):0.00054)1.000:0.27927)1.000:1.04445)0.606:0.10408)0.798:0.09125)0.894:0.13287,(((((KAF2921601.1:0.0,KAB8104460.1:0.0,EAY83166.1:0.0,BAF20901.1:0.0):0.42209,(EAY92655.1:0.00181,((KAF2942439.1:0.0,KAB8094555.1:0.0,KAB8094554.1:0.0,XP_015628526.1:0.0,BAF13865.1:0.0):0.00052,EAZ29366.1:0.00055)1.000:0.00077)1.000:0.35735)0.487:0.13790,((((KAG5407072.1:0.00270,XP_009137526.2:0.00240)0.999:0.15947,(((RID40713.1:0.0,XP_009107150.1:0.0):0.00977,KAG5375212.1:0.00276)0.998:0.06370,(RID74416.1:0.00239,(KAG5409447.1:0.00055,XP_009127272.1:0.00253)0.895:0.00521)0.977:0.03888)1.000:0.15146)0.994:0.11427,((KAG5393831.1:0.0,RID58869.1:0.0,XP_009151337.1:0.0):0.31992,((((KAG5377209.1:0.0,RID42623.1:0.0):0.00284,(XP_033137913.1:0.0,XP_009122363.1:0.0):0.00235)0.999:0.04544,((KAG5408150.1:0.0,RID73065.1:0.0,XP_009125678.1:0.0):0.07170,(KAG5415451.1:0.0,RID68101.1:0.0):0.08145)0.814:0.00963)0.962:0.05544,((RID44747.1:0.00515,XP_018510149.1:0.00055)1.000:0.12864,((KAG5384623.1:0.00828,XP_009124338.1:0.00474)1.000:0.12538,(XP_009104229.1:0.00794,RID79800.1:0.01011)1.000:0.11803)0.955:0.04436)1.000:0.15205)0.980:0.10309)1.000:0.20814)0.879:0.05259,((((NP_001234363.1:0.05312,PHT39873.1:0.05914)1.000:0.27973,(XP_030487507.1:0.30052,XP_003521460.1:0.25940)0.718:0.04775)0.969:0.08961,((CAA2977757.1:0.07010,XP_022888330.1:0.05079)0.994:0.08271,(((PHT53070.1:0.06092,((PHT39119.1:0.09691,PHT39120.1:0.01932)0.999:0.07416,XP_004241098.1:0.19489)0.970:0.03300)0.387:0.01345,NP_001234070.1:0.06809)1.000:0.07088,((PHT34807.1:0.03671,NP_001234579.1:0.06768)1.000:0.13811,NP_001234628.2:0.19250)0.702:0.02443)0.962:0.04998)0.991:0.07792)0.184:0.04425,((XP_030500252.1:0.13989,(XP_030502971.1:0.02896,XP_030501671.1:0.01424)1.000:0.39736)0.282:0.04164,(XP_003555361.1:0.13123,(XP_006586607.1:0.01331,NP_001238302.1:0.03041)1.000:0.10825)0.989:0.06987)0.742:0.04360)0.874:0.05862)0.988:0.14519)0.923:0.12882,((XP_010679560.1:0.50062,((XP_003522565.1:0.16821,(XP_003541973.1:0.03073,XP_003544714.1:0.04052)0.998:0.14606)1.000:0.22155,(XP_010674442.1:0.35419,(XP_030496208.1:0.25046,(CAA2964421.1:0.18954,(XP_022844439.1:0.23031,XP_022896564.1:0.19996)0.877:0.04751)0.951:0.08922)0.593:0.04686)0.943:0.07792)0.457:0.05803)0.836:0.11579,((RID49684.1:0.00055,XP_009107482.1:0.00825)1.000:0.57594,(((BAH93155.1:0.0,EEE63772.1:0.0):0.04743,EEC79251.1:0.00310)1.000:0.28308,(EAY76733.1:0.00055,(KAF2953682.1:0.0,KAB8084624.1:0.0,XP_015627721.1:0.0,BAF06928.1:0.0,BAB90378.1:0.0):0.00275)1.000:0.17462)0.997:0.26282)0.935:0.12215)0.745:0.12349)1.000:0.71004,((((((((KAB8081259.1:0.0,BAD53498.1:0.0):0.00055,XP_015637578.2:0.00054)1.000:0.30122,(EAY96632.1:0.00054,((KAF2929272.1:0.0,KAB8098209.1:0.0,XP_015639483.1:0.0,BAF16625.1:0.0):0.00053,EEE62408.1:0.00448)0.890:0.00434)0.997:0.24095)1.000:0.47041,(XP_010679464.1:0.39958,(((KAG5374647.1:0.0,RID40033.1:0.0,XP_009119635.1:0.0):0.02519,(RID52528.1:0.0,XP_009111200.1:0.0):0.08218)1.000:0.39605,((XP_030487514.1:0.31710,((XP_003518697.1:0.03500,XP_003536863.1:0.02015)0.997:0.13969,(XP_003520761.1:0.06306,XP_003553673.1:0.00722)1.000:0.18174)0.976:0.10315)0.922:0.08309,((PHT59805.1:0.07609,NP_001234747.2:0.08109)1.000:0.36601,(XP_022899159.1:0.21551,(CAA3006682.1:0.08021,(CAA2999841.1:0.01544,XP_022890494.1:0.00958)0.996:0.06656)0.997:0.11603)0.917:0.07239)0.928:0.06624)0.291:0.05028)0.511:0.03265)0.918:0.09586)0.186:0.03085,((XP_030508770.1:0.35518,((XP_004229101.1:0.16770,NP_001234865.1:0.32210)0.996:0.18787,(CAA2977943.1:0.06992,CAA3023915.1:0.07096)1.000:0.18639)0.617:0.04290)0.092:0.02933,(((XP_003528604.1:0.05848,XP_003550570.1:0.01106)0.998:0.15752,(XP_003534805.1:0.02915,XP_003547350.1:0.07397)1.000:0.17589)0.998:0.18082,(KAG5397476.1:0.00785,(XP_033147967.1:0.00298,RID62748.1:0.01386)0.732:0.01369)1.000:0.58398)0.481:0.09794)0.832:0.07855)0.944:0.22892,(((((KAG5410290.1:0.0,RID75264.1:0.0):0.00304,(XP_033140042.1:0.0,XP_009128297.1:0.0):0.00055)0.945:0.05203,((XP_009106552.2:0.00309,RID56386.1:0.00054)0.995:0.08384,(RID56384.1:0.00313,XP_009106551.1:0.00055)1.000:0.16373)0.454:0.05217)1.000:0.35630,((((KAG5385109.1:0.0,XP_009115197.2:0.0):0.04878,(KAG5378733.1:0.0,RID53344.1:0.0,XP_009102792.1:0.0):0.07771)0.971:0.09653,((XP_009143766.1:0.00331,RID61862.1:0.01141)1.000:0.10944,((XP_033146339.1:0.01138,RID66994.1:0.00333)1.000:0.09769,(KAG5404241.1:0.00657,(RID69664.1:0.00303,XP_009133170.1:0.00055)0.913:0.00054)1.000:0.12240)0.134:0.02812)0.999:0.19411)1.000:0.24755,((XP_030479333.1:0.16908,((XP_003535215.1:0.24804,(XP_003532656.1:0.04094,XP_006580042.1:0.03554)0.998:0.11562)0.999:0.13654,(NP_001242439.1:0.02445,XP_003542935.1:0.02342)1.000:0.12766)0.979:0.07361)0.950:0.05028,(((((XP_022879614.1:0.0,XP_022879610.1:0.0):0.09116,(CAA3015852.1:0.00296,XP_022892423.1:0.00300)0.993:0.05658)0.999:0.07891,((CAA3020132.1:0.0,XP_022898839.1:0.0):0.06199,(CAA3014220.1:0.03141,XP_022847769.1:0.06485)0.999:0.08170)1.000:0.15657)0.978:0.07251,((PHT55633.1:0.04598,XP_004233129.1:0.08505)1.000:0.12951,XP_010324754.1:0.39490)0.676:0.06645)0.993:0.10330,(((XP_022848673.1:0.03658,(XP_022877393.1:0.00306,(CAA2984385.1:0.00055,(CAA2984386.1:0.00320,CAA2984387.1:0.01618)0.131:0.00053)0.776:0.00320)0.992:0.04585)0.999:0.09384,((PHT43679.1:0.04054,NP_001234338.1:0.05631)0.878:0.02910,((PHT43678.1:0.03405,PHT43675.1:0.08139)0.984:0.05730,(NP_001234757.1:0.07054,NP_001234752.1:0.05495)0.942:0.03755)0.642:0.05001)0.999:0.12071)0.747:0.03532,(XP_030490244.1:0.18500,(XP_003545897.1:0.13110,(NP_001242558.1:0.07564,(XP_003543155.1:0.01121,XP_003546763.1:0.03358)0.919:0.02141)0.704:0.02232)1.000:0.19181)0.073:0.03153)1.000:0.16637)0.453:0.02653)0.074:0.08071)0.788:0.11301)0.737:0.10038,((KAF2929641.1:0.31227,(EEC70151.1:0.03680,((KAF2949025.1:0.0,KAB8080451.1:0.0,XP_015633380.1:0.0,BAF04278.1:0.0,BAA96178.1:0.0):0.00055,EAZ10994.1:0.07562)0.674:0.02311)1.000:0.33513)1.000:0.29608,((EAZ13590.1:0.17428,((KAF2952351.1:0.0,KAB8083577.1:0.0,XP_015649346.1:0.0,BAF06206.1:0.0,BAB90150.1:0.0):0.00055,EAY75874.1:0.00318)0.123:0.00084)1.000:0.27123,(((KAF2931626.1:0.0,XP_015638821.1:0.0,EEE64351.1:0.0):0.00234,EAY98685.1:0.00054)1.000:0.39854,(((KAB8100571.1:0.00521,EAY99010.1:0.14472)0.888:0.00054,(KAF2932092.1:0.0,XP_015638414.1:0.0,BAF18225.1:0.0):0.00055)0.994:0.00054,EEE64676.1:0.11600)1.000:0.49336)0.556:0.06472)0.604:0.12304)0.960:0.15745)0.998:0.34164)1.000:0.65722,((XP_024397864.1:0.08983,(XP_024377059.1:0.08351,(XP_024379378.1:0.09542,XP_024372448.1:0.04202)0.050:0.00795)0.526:0.03771)0.998:0.24969,(XP_024378631.1:0.29252,((XP_024365172.1:0.0,XP_024365170.1:0.0):0.12290,(XP_024399558.1:0.0,XP_024399557.1:0.0):0.05784)0.042:0.05025)0.903:0.19647)1.000:0.65325)0.528:0.07110,(((XP_024366184.1:0.27899,XP_024392178.1:0.26570)1.000:0.62789,(XP_024375729.1:0.63345,(XP_024383389.1:0.02938,XP_024371460.1:0.05272)1.000:0.53624)0.960:0.18211)0.945:0.18169,(XP_004252111.1:0.89493,(XP_024402264.1:0.98658,(XP_024367931.1:0.46785,(XP_024367923.1:0.0,XP_024367920.1:0.0):0.40086)0.998:0.62097)0.904:0.19397)0.939:0.25492)0.971:0.18914)0.842:0.09222)0.601:0.06581)0.942:0.10136,((((EAY94006.1:0.00267,(EAZ30649.1:0.00055,(KAF2933855.1:0.0,BAF14632.1:0.0):0.00054)1.000:0.00054)1.000:0.84129,((KAG5409038.1:0.0,RID74025.1:0.0,XP_009126745.1:0.0):0.58724,((XP_003551259.1:0.07474,NP_001242731.1:0.07023)1.000:0.30635,(XP_030494876.1:0.47801,(XP_022887988.1:0.29091,XP_004242519.1:0.37590)0.998:0.25725)0.395:0.03879)0.888:0.08680)0.957:0.23920)1.000:0.48155,((RID62587.1:0.0,XP_009144930.1:0.0):0.68629,((((((XP_010686973.1:0.00055,(XP_010686972.1:0.0,XP_010686971.1:0.0):0.00055)1.000:0.36343,(XP_009134539.1:0.06198,((KAG5389602.1:0.0,XP_009108503.2:0.0,RID50328.1:0.0):0.06702,(XP_009137181.2:0.00055,KAG5406831.1:0.01800)0.945:0.02772)0.852:0.01585)1.000:0.26660)0.824:0.09748,((XP_004232746.2:0.18857,(PHT35908.1:0.04552,XP_004248394.2:0.10379)0.996:0.11371)0.996:0.12888,((XP_022886508.1:0.06484,(XP_022886506.1:0.00055,(CAA2974998.1:0.00055,CAA2974997.1:0.00055)0.756:0.00260)0.711:0.00674)1.000:0.15632,((CAA2996996.1:0.00055,CAA2996995.1:0.00054)0.999:0.08908,(XP_022845594.1:0.00580,XP_022845590.1:0.00055)0.998:0.10168)1.000:0.14324)0.979:0.08350)0.996:0.14015)0.120:0.03038,(XP_003538628.1:0.08429,XP_003556024.1:0.24222)1.000:0.17216)0.981:0.13682,((((KAF2934989.1:0.0,KAB8096138.1:0.0,XP_015635159.1:0.0,EAZ31370.1:0.0,EAY94884.1:0.0,BAF15255.1:0.0):0.27448,(EEC73644.1:0.00225,((KAF2945969.1:0.00053,KAB8088059.1:0.01001)1.000:0.10240,(XP_015624176.1:0.0,EEE57418.1:0.0):0.00159)0.084:0.00182)1.000:0.20520)0.993:0.23485,(EAZ38408.1:0.00546,((KAF2921072.1:0.0,KAF2921071.1:0.0,KAF2921070.1:0.0,XP_015645546.1:0.0,XP_015645543.1:0.0,XP_015645542.1:0.0,BAF20604.1:0.0):0.00055,EAZ02476.1:0.00582)0.779:0.00679)1.000:0.67538)0.105:0.10970,((XP_003538979.1:0.01202,XP_003540648.2:0.01850)1.000:0.27491,(XP_030484701.1:0.23161,((PHT54063.1:0.07308,(XP_025886235.1:0.04357,XP_004237179.2:0.00055)0.999:0.13618)0.997:0.14968,(CAA2963405.1:0.01114,XP_022878646.1:0.00382)1.000:0.24846)0.973:0.08459)0.476:0.04442)0.992:0.16121)0.992:0.20838)0.960:0.12355,((XP_030478944.1:0.0,XP_030478943.1:0.0):0.43903,((XP_003543295.1:0.03880,(XP_003539563.1:0.00055,XP_006592882.1:0.00306)0.975:0.04311)1.000:0.28578,((XP_003525693.1:0.0,XP_006579806.1:0.0,XP_006579807.1:0.0):0.10575,XP_003541879.1:0.12914)0.976:0.12045)0.987:0.14594)0.894:0.11892)0.900:0.13999)0.999:0.36860)0.981:0.27186,((((((XP_010326349.1:0.20038,(RID74465.1:0.00054,(KAG5409473.1:0.00321,XP_009127316.1:0.00055)0.810:0.00314)1.000:0.50417)0.339:0.05959,(XP_010670410.1:0.43325,(CAA3026583.1:0.23299,(XP_030487996.1:0.17858,(NP_001240043.1:0.18763,XP_003521887.1:0.10948)0.996:0.10628)0.872:0.04156)0.777:0.01481)0.298:0.02814)0.867:0.05459,(PHT53182.1:0.03158,XP_004234410.1:0.05701)1.000:0.22650)0.401:0.03945,XP_030486760.1:0.24424)0.264:0.12876,(XP_009137350.1:0.01086,(RID72799.1:0.00053,RID72798.1:0.00055)0.852:0.01106)0.993:0.26250)1.000:1.27206,(((PHT37072.1:0.60678,XP_022877395.1:0.25546)0.965:0.24456,(((((XP_022884640.1:0.29243,(PHT55274.1:0.02613,(XP_004233278.1:0.08683,XP_004233276.1:0.02246)0.979:0.07186)1.000:0.19580)0.988:0.10897,(XP_030481841.1:0.24099,XP_030481433.1:0.31997)0.996:0.17344)0.893:0.06503,(((KAF2945602.1:0.0,KAB8087739.1:0.0,XP_015623298.1:0.0):0.18844,(KAF2934491.1:0.0,KAB8095749.1:0.0,XP_015633778.1:0.0,EAY94524.1:0.0,BAF14989.1:0.0):0.19153)1.000:0.46347,XP_010681112.1:0.39548)0.845:0.05885)0.540:0.03565,((XP_003517110.2:0.02064,XP_003537703.1:0.04948)0.995:0.20241,(XP_003541262.1:0.00055,(NP_001241071.1:0.00258,NP_001241117.1:0.22261)0.984:0.00124)1.000:0.66295)0.958:0.15138)0.751:0.05708,(((RID48505.1:0.0,XP_009117935.1:0.0):0.12166,(XP_009117936.3:0.00054,RID48506.1:0.00055)1.000:0.11286)0.837:0.04972,(((KAG5392044.1:0.00055,XP_009148696.1:0.00709)0.989:0.05957,(RID57577.1:0.00054,((KAG5392043.1:0.0,XP_009148695.2:0.0):0.00055,((KAG5392042.1:0.0,XP_009148694.2:0.0):0.00360,RID57576.1:0.00055)0.990:0.03629)1.000:0.15130)1.000:0.26536)0.957:0.05833,(RID51953.1:0.00723,(XP_018509495.1:0.0,XP_018509494.1:0.0,XP_009110558.1:0.0,XP_009110557.1:0.0):0.01440)0.923:0.03108)0.963:0.06866)1.000:0.42254)0.656:0.10727)1.000:0.85167,(((((((XP_004241720.1:0.04909,(PHT46108.1:0.16767,(XP_004241718.1:0.12619,XP_004241719.1:0.16684)0.915:0.03485)0.746:0.03651)0.999:0.12451,((XP_030488479.1:0.00343,XP_030488478.1:0.00055)1.000:0.23421,((XP_030488489.1:0.11489,XP_030488484.1:0.12724)0.982:0.05334,(XP_030488485.1:0.07787,XP_030488486.1:0.17650)0.893:0.02749)0.534:0.02036)1.000:0.15140)0.811:0.03078,((XP_003554143.1:0.34771,(XP_003528366.1:0.00055,XP_006598543.1:0.02460)1.000:0.17663)0.946:0.05976,((RID56742.1:0.00289,XP_009147658.1:0.00054)0.999:0.13411,(((XP_009134375.1:0.00055,(KAG5405148.1:0.00318,RID70792.1:0.00943)0.299:0.00308)1.000:0.16658,((RID43335.1:0.00054,(KAG5381589.1:0.00055,XP_009122188.2:0.00308)0.819:0.00927)0.987:0.05064,(KAG5381588.1:0.00955,(RID43334.1:0.0,XP_009122199.1:0.0):0.01898)0.998:0.08630)0.976:0.07635)1.000:0.27088,(((RID56743.1:0.00757,XP_009147659.1:0.00236)0.951:0.04631,(XP_009107019.1:0.00971,(KAG5387866.1:0.00353,RID49359.1:0.00888)0.784:0.00413)0.947:0.05569)1.000:0.29066,(((KAG5415994.1:0.0,RID80461.1:0.0):0.00054,XP_033137053.1:0.00947)1.000:0.20695,(((KAG5398563.1:0.0,RID63587.1:0.0):0.00289,(XP_009146229.1:0.00055,XP_009146228.1:0.00055)0.782:0.00348)1.000:0.16499,((KAG5416047.1:0.0,RID80534.1:0.0,XP_009116922.1:0.0):0.15148,((KAG5415995.1:0.0,RID80462.1:0.0):0.01540,XP_009115437.2:0.00055)0.993:0.07508)0.954:0.05638)0.178:0.03487)1.000:0.23725)0.998:0.24835)0.842:0.07697)0.996:0.13340)0.635:0.01963)1.000:0.21959,((PHT51893.1:0.31274,(PHT36674.1:0.26670,(((XP_004228723.2:0.06531,XP_004228709.1:0.03849)1.000:0.21212,(XP_004233542.1:0.10123,(XP_004233541.1:0.03854,XP_004233539.1:0.04178)0.814:0.01800)0.987:0.11158)0.995:0.15060,(PHT59196.1:0.31832,PHT50966.1:0.69059)0.948:0.14953)0.544:0.04766)0.566:0.05239)0.999:0.26595,(PHT55775.1:0.34997,(PHT58266.1:0.40350,PHT32958.1:0.55840)1.000:0.51055)0.176:0.08379)0.985:0.11833)0.789:0.07609,(((KAF2932251.1:0.0,EAY99141.1:0.0):0.01307,XP_015640821.1:0.00053)1.000:0.68691,((EAZ07000.1:0.00311,((KAF2919669.1:0.0,XP_015648661.1:0.0):0.00055,(KAF2919670.1:0.0,KAB8108523.1:0.0,XP_015648662.1:0.0,BAF23726.1:0.0):0.00338)0.000:0.00059)0.955:0.12390,((EEC83582.1:0.00328,(KAF2919671.1:0.0,KAB8108524.1:0.0,XP_015648487.1:0.0):0.00055)0.754:0.00323,(BAF23727.1:0.01148,EAZ42747.1:0.03096)0.768:0.00340)0.976:0.15764)1.000:1.14642)0.951:0.26068)0.709:0.05791,(((XP_022884981.1:0.00054,(XP_022886799.1:0.00055,XP_022886798.1:0.00054)0.857:0.02201)1.000:0.38126,(PHT32188.1:0.15450,XP_004252327.1:0.17376)1.000:0.37527)1.000:0.27048,(((XP_030488491.1:0.51242,((XP_004229769.1:0.09588,XP_004229768.1:0.12892)1.000:0.40590,(XP_022895733.1:0.10602,XP_022895731.1:0.09133)0.991:0.17462)0.989:0.16559)0.989:0.12585,((XP_003535849.1:0.41485,(RID56745.1:0.01478,(KAG5392212.1:0.00342,XP_009147661.1:0.00055)0.733:0.00280)1.000:0.40810)0.964:0.09809,((((KAG5392213.1:0.0,RID56744.1:0.0,XP_009147660.1:0.0):0.44428,XP_004241717.1:0.49249)0.959:0.10973,(((CAA3001152.1:0.01024,XP_022884979.1:0.01000)1.000:0.15765,(PHT46115.1:0.06290,XP_004241716.1:0.03869)0.997:0.14622)1.000:0.28577,CAA3026134.1:0.38876)0.911:0.07409)0.492:0.02753,(((XP_033129103.1:0.0,XP_033129102.1:0.0):0.00053,(KAG5392324.1:0.00054,RID57712.1:0.00315)0.399:0.00301)1.000:0.52794,((KAG5410470.1:0.0,XP_009128434.2:0.0):0.01423,RID75464.1:0.00716)1.000:0.35594)1.000:0.42377)0.246:0.01164)0.857:0.04692)0.432:0.04800,(((XP_030488488.1:0.50146,XP_030488467.1:0.55383)0.988:0.17454,XP_030495403.1:0.67392)0.665:0.05212,((XP_003553825.1:0.35844,(XP_003554144.1:0.21386,(XP_003547720.1:0.03602,XP_003555065.1:0.04084)1.000:0.17912)0.982:0.10075)0.968:0.08935,(XP_003533058.1:0.31923,(XP_003521152.1:0.06944,XP_003553391.1:0.02572)1.000:0.31894)0.211:0.04397)1.000:0.27590)0.866:0.04783)0.908:0.06498)0.981:0.15340)0.903:0.26656,(XP_003522635.1:0.16109,XP_003523702.1:0.14214)1.000:0.62557)1.000:0.59335)0.678:0.14727)0.565:0.15904)0.910:0.10302)0.970:0.09710)0.977:0.13423)0.480:0.05351,((XP_024365321.1:0.42114,XP_024357271.1:0.25751)1.000:0.47754,(XP_024380075.1:0.58486,XP_024381389.1:0.51238)0.979:0.24533)1.000:0.53583)0.607:0.07626,((((((((((XP_030500837.1:0.17267,(XP_030500836.1:0.10824,(XP_030500834.1:0.17484,XP_030500835.1:0.08485)0.615:0.05731)0.742:0.03543)0.995:0.26395,(EAY92648.1:0.00511,((KAF2942429.1:0.0,XP_015627895.1:0.0,BAF13859.1:0.0):0.00055,EEE60329.1:0.02955)0.849:0.00055)1.000:0.71914)0.327:0.05308,((((KAF2950065.1:0.0,XP_015642285.1:0.0):0.00055,(KAF2950064.1:0.0,KAB8081344.1:0.0,XP_015642279.1:0.0,EAZ11821.1:0.0,BAF04901.1:0.0,BAD53300.1:0.0):0.00053)1.000:0.27320,(KAF2950063.1:0.03770,((KAF2950062.1:0.0,KAB8081343.1:0.0,XP_015625087.1:0.0,EAZ11820.1:0.0,BAF04900.1:0.0,BAB89620.1:0.0):0.00093,EAY73950.1:0.00216)0.746:0.00355)0.986:0.15628)1.000:0.45945,((((EEE51389.1:0.0,EEC67425.1:0.0):0.28552,(BAF27208.1:0.00488,((KAF2914793.1:0.0,KAB8113666.1:0.0,XP_015614291.1:0.0,EAY79501.1:0.0):0.00055,EAZ16960.1:0.00290)0.843:0.01506)0.914:0.08077)0.999:0.28096,((EAY90597.1:0.00221,((KAB8092331.1:0.0,KAB8092330.1:0.0,XP_015628608.1:0.0,BAF12367.2:0.0):0.00055,(KAF2939863.1:0.0,EEE59328.1:0.0):0.00055)1.000:0.00055)1.000:0.30027,(((EEC84427.1:0.01983,(KAB8110198.1:0.05631,(KAF2915808.1:0.01057,XP_015611154.1:0.00054)0.843:0.00723)0.802:0.01081)1.000:0.08495,(EAZ08757.1:0.02346,((KAF2915807.1:0.0,XP_015611062.1:0.0,BAF24875.2:0.0):0.00054,EAZ44409.1:0.00055)0.977:0.04104)0.999:0.08434)0.778:0.03204,((KAF2915809.1:0.00055,XP_015611370.1:0.00055)1.000:0.19036,(EAZ08754.1:0.00079,BAF24874.2:0.24652)0.999:0.10466)0.040:0.01856)0.998:0.26133)0.999:0.37142)1.000:0.24585,((((KAF2914787.1:0.0,XP_015614191.1:0.0,EAZ16956.1:0.0):0.00054,KAB8113660.1:0.02111)1.000:0.16100,((EAZ16954.1:0.00055,EAY79495.1:0.00286)0.990:0.05614,((KAF2914786.1:0.0,KAB8113654.1:0.0,XP_015614186.1:0.0,XP_015614185.1:0.0,EAZ16953.1:0.0,BAF27202.1:0.0):0.00055,EAY79494.1:0.00322)0.998:0.07976)0.983:0.08485)1.000:0.23690,((KAF2914780.1:0.01056,((XP_015613942.1:0.0,BAF27200.2:0.0,EAZ16951.1:0.0,EAY79492.1:0.0):0.00055,KAB8113651.1:0.00055)0.987:0.00053)1.000:0.26146,((KAB8113649.1:0.0,XP_015613869.1:0.0,BAF27199.2:0.0,EAZ16950.1:0.0,EAY79491.1:0.0):0.00055,((KAF2914779.1:0.0,XP_015613870.1:0.0):0.00324,KAF2914778.1:0.00312)0.733:0.00054)1.000:0.24701)0.865:0.05447)1.000:0.22324)0.895:0.10468)0.755:0.08342)0.996:0.20093,(XP_003531421.1:0.68438,(XP_004233006.1:0.36744,((PHT55711.1:0.11472,XP_004233003.1:0.11368)1.000:0.34440,(((XP_030480492.1:0.13414,XP_030480489.1:0.13623)1.000:0.22711,((CAA3003405.1:0.00538,XP_022898779.1:0.00052)1.000:0.10831,((XP_022848556.1:0.02522,XP_022848555.1:0.02058)0.946:0.01771,(XP_022848557.1:0.03310,XP_022848553.1:0.02102)0.944:0.01965)0.989:0.06992)1.000:0.18199)0.508:0.03293,(((NP_001240998.1:0.18818,XP_003524845.1:0.13680)0.994:0.12112,((((XP_003518805.1:0.18702,XP_003516325.1:0.24067)0.296:0.02989,(XP_006575845.1:0.18484,(XP_003517890.1:0.00055,XP_006573183.1:0.00054)1.000:0.12798)0.912:0.05928)0.903:0.05645,XP_003518803.1:0.17368)0.993:0.11787,(XP_003529241.1:0.14735,(XP_003556637.1:0.04073,XP_006584377.1:0.08347)0.999:0.12766)1.000:0.27422)0.794:0.06217)0.999:0.16211,(((RID56393.1:0.01665,XP_009106564.1:0.03254)1.000:0.32930,((((XP_009139101.2:0.05533,(KAG5413925.1:0.00798,XP_018508332.1:0.00055)0.989:0.04806)0.998:0.08610,(KAG5407061.1:0.17450,(KAG5407060.1:0.02059,XP_009137512.1:0.01409)0.986:0.05561)0.977:0.05079)0.728:0.02100,((RID50885.1:0.01936,XP_009109218.1:0.01555)1.000:0.16684,(XP_009109221.2:0.06318,(RID50883.1:0.00411,(XP_009109219.2:0.00055,XP_009109220.2:0.06303)0.872:0.01104)0.994:0.05070)1.000:0.09914)0.858:0.03724)0.973:0.06641,(((KAG5387050.1:0.0,XP_009117729.1:0.0):0.00550,RID48332.1:0.00618)1.000:0.16349,((KAG5387052.1:0.00054,(XP_033136141.1:0.0,RID48333.1:0.0,XP_009117731.1:0.0):0.00055)0.999:0.08812,(RID57840.1:0.02868,(XP_009149139.1:0.00055,KAG5392432.1:0.00054)0.999:0.06355)0.990:0.05964)0.999:0.09287)0.866:0.04257)0.939:0.07179)1.000:0.26097,((NP_001242069.1:0.15057,((XP_003540518.1:0.16206,XP_003546739.1:0.14417)0.938:0.04006,XP_003543178.1:0.12842)0.695:0.02769)1.000:0.17685,((XP_030490383.1:0.08289,((XP_030508626.1:0.06661,XP_030504188.1:0.12367)1.000:0.23550,((XP_030480966.1:0.13500,(XP_030487568.1:0.12196,(XP_030485971.1:0.12941,(XP_030486133.1:0.00559,XP_030485739.1:0.00055)1.000:0.16989)0.994:0.08294)0.998:0.09758)0.527:0.03341,(XP_030478539.1:0.07043,(XP_030510147.1:0.02347,XP_030510146.1:0.01595)1.000:0.13801)1.000:0.20102)0.536:0.03989)0.922:0.07180)1.000:0.28370,((((PHT36645.1:0.06736,PHT36643.1:0.05748)1.000:0.17628,(PHT56141.1:0.05904,XP_004233005.3:0.09696)0.924:0.04991)1.000:0.18712,((XP_004233001.1:0.07648,(XP_004233004.1:0.09008,(XP_004232992.1:0.07864,(XP_025885128.1:0.00054,XP_019067813.1:0.03347)0.895:0.04944)0.968:0.04395)0.995:0.07159)0.960:0.09398,(CAA3016738.1:0.25153,XP_030480485.1:0.27204)0.826:0.04363)0.983:0.13642)0.998:0.15139,(XP_022886183.1:0.40156,(XP_003542959.2:0.21837,XP_003547191.1:0.15914)1.000:0.27527)1.000:0.30340)0.768:0.05004)0.769:0.04946)0.147:0.01731)0.289:0.02641)0.635:0.06129)0.736:0.06213)0.703:0.06557)0.995:0.20720)0.577:0.08516)0.960:0.14714,((XP_030479045.1:0.30115,(XP_003552185.2:0.09290,XP_003552186.2:0.07765)1.000:0.21106)0.997:0.24254,(PHT53770.1:0.41063,(XP_030490576.1:0.25561,(CAA2997659.1:0.00055,(CAA2997660.1:0.04122,XP_022890890.1:0.00301)0.923:0.01561)1.000:0.31932)0.876:0.08422)0.891:0.12446)1.000:0.36164)0.644:0.10021,((EAY77129.1:0.00055,(KAF2954192.1:0.00277,(KAB8085089.1:0.0,XP_015628075.1:0.0,EAZ14752.1:0.0,BAF07233.1:0.0,BAB64195.1:0.0):0.00055)0.831:0.00274)1.000:0.39065,(((KAG5398014.1:0.0,RID63038.1:0.0,XP_009145479.1:0.0):0.03168,(RID80082.1:0.00563,(KAG5415473.1:0.00281,XP_009109588.1:0.00055)0.000:0.00055)0.991:0.04231)1.000:0.20178,(XP_010672645.1:0.28335,(((XP_030509549.1:0.10156,XP_030509548.1:0.04793)1.000:0.12673,((XP_003533455.1:0.01290,XP_003546377.1:0.01522)1.000:0.11735,XP_003550211.1:0.29322)0.958:0.05055)0.905:0.02747,((PHT58817.1:0.02605,(XP_025886478.1:0.07008,(XP_025886477.1:0.0,XP_010321064.1:0.0):0.00054)0.943:0.02164)1.000:0.09748,(XP_022875621.1:0.05748,(CAA3033527.1:0.00272,XP_022849309.1:0.00544)0.985:0.04387)1.000:0.10811)0.916:0.03305)0.943:0.05766)0.088:0.03526)0.948:0.13134)1.000:0.38953)0.933:0.13293,(((CAA2996377.1:0.00081,XP_022888189.1:0.01848)0.998:0.31918,(XP_010691556.1:0.28632,XP_010691553.1:0.25318)0.995:0.23940)1.000:0.85214,((((KAF2925458.1:0.0,KAB8101440.1:0.0):0.00642,((BAH93359.1:0.0,BAF18869.2:0.0,EAY99891.1:0.0):0.00055,EAZ36018.1:0.00900)0.955:0.03898)1.000:0.62499,((KAF2925462.1:0.00055,(XP_015641727.1:0.00055,(BAH93362.1:0.0,EAY99894.1:0.0,BAF18872.1:0.0):0.00289)0.502:0.00054)1.000:0.37700,((EAY99892.1:0.00053,((KAF2925459.1:0.0,XP_025882108.1:0.0,XP_025882053.1:0.0,XP_015643580.1:0.0):0.00055,EAZ36019.1:0.00055)0.919:0.00585)1.000:0.44353,((EEC73036.1:0.00929,((KAB8087045.1:0.0,BAF08599.1:0.0):0.01088,XP_015624685.2:0.00054)0.991:0.03952)1.000:0.33112,((KAF2925463.1:0.0,KAB8101448.1:0.0,XP_015642015.1:0.0,EAY99895.1:0.0,BAF18879.1:0.0):0.31792,((KAF2944206.1:0.0,KAB8086846.1:0.0,XP_015623843.1:0.0,XP_015623842.1:0.0,XP_015623841.1:0.0,XP_015623840.1:0.0,XP_015623839.1:0.0,XP_015623838.1:0.0,EAZ22590.1:0.0,BAF08472.1:0.0):0.06900,(EAY99893.1:0.00055,((KAF2925461.1:0.0,KAF2925460.1:0.0,XP_015644028.1:0.0,BAH93361.1:0.0,EAZ36020.1:0.0):0.00055,KAB8101444.1:0.00296)0.852:0.00293)0.996:0.07189)1.000:0.25653)0.784:0.07190)0.273:0.04921)0.934:0.09394)0.961:0.16550)0.989:0.23767,(((XP_022893401.1:0.23219,(PHT36214.1:0.08455,(XP_004249085.1:0.13210,XP_010312366.1:0.11903)0.715:0.02281)1.000:0.20907)1.000:0.15197,((XP_030509605.1:0.37326,((KAG5409304.1:0.0,RID74309.1:0.0,XP_009127122.1:0.0):0.17761,((KAG5376528.1:0.00296,(RID41634.1:0.0,XP_009120809.1:0.0):0.00055)0.991:0.07284,(KAG5403472.1:0.02126,(RID68798.1:0.0,XP_009131796.1:0.0):0.01665)1.000:0.12858)0.732:0.05612)1.000:0.38051)0.941:0.09205,(((XP_010682954.1:0.69274,((XP_010687858.1:0.28453,XP_010687852.1:0.13768)1.000:0.32084,((XP_010683660.1:0.04308,(XP_010683724.1:0.08301,XP_010683661.1:0.23378)0.210:0.04534)0.999:0.15408,(XP_010683815.1:0.23208,((XP_010683657.1:0.01382,XP_010683656.1:0.01720)0.137:0.00693,(XP_010683655.1:0.01987,(XP_010683658.1:0.01317,XP_010683659.1:0.03763)0.810:0.00105)0.623:0.01136)1.000:0.26441)0.861:0.05920)1.000:0.34311)0.744:0.09512)0.808:0.06028,((XP_010687863.1:0.29638,(XP_010687862.1:0.38715,XP_010687861.1:0.21133)1.000:0.35217)0.400:0.07564,(XP_010687856.1:0.02703,XP_019106944.1:0.29672)1.000:0.68535)0.647:0.05572)0.962:0.07748,(((XP_022893396.1:0.14432,XP_022885365.1:0.11281)1.000:0.34507,(PHT33433.1:0.09527,(PHT42473.1:0.04932,PHT33436.1:0.04396)0.999:0.24363)1.000:0.27464)0.884:0.07131,(((XP_022886213.1:0.02808,(CAA2960122.1:0.00053,CAA2960123.1:0.02592)0.868:0.00609)0.041:0.00633,CAA3002564.1:0.00927)1.000:0.42096,(NP_001241442.1:0.07123,XP_003522848.1:0.05244)1.000:0.33460)0.928:0.08812)0.928:0.04941)0.431:0.02328)0.609:0.02108)0.962:0.09595,((XP_004243610.1:0.60088,(NP_001242103.1:0.35745,(XP_030477755.1:0.00538,XP_030477754.1:0.01116)1.000:0.42774)0.051:0.06468)0.844:0.05017,(PHT46003.1:0.07416,XP_004241689.1:0.09201)1.000:0.43353)0.659:0.05010)0.943:0.18775)0.989:0.30106)0.976:0.23483)0.995:0.19424,(((((KAF2950195.1:0.0,KAB8081470.1:0.0,XP_015647276.1:0.0,BAF04979.1:0.0,BAB64051.1:0.0):0.01925,(EEE54594.1:0.00054,(KAB8103173.1:0.00525,(EAZ01747.1:0.00526,(KAF2927658.1:0.0,XP_015641525.1:0.0,BAF20033.1:0.0):0.00055)0.000:0.00055)0.999:0.02685)0.680:0.02672)1.000:0.55384,((((KAG5413699.1:0.00055,(RID78458.1:0.00284,XP_009136276.1:0.00055)0.898:0.00564)0.959:0.03900,(KAG5406925.1:0.02373,(RID72761.1:0.02077,(XP_033143988.1:0.00055,XP_033143987.1:0.00055)0.833:0.00589)0.852:0.00966)0.916:0.03106)1.000:0.16977,((CAA3011684.1:0.02906,XP_022846062.1:0.03420)1.000:0.14979,XP_010676602.1:0.15678)0.522:0.02886)0.811:0.02471,(XP_030501512.1:0.13161,(NP_001239794.1:0.02193,NP_001240884.1:0.03374)1.000:0.11146)0.054:0.01186)0.997:0.24195)1.000:0.44053,((NP_001241248.1:0.19290,XP_030492734.1:0.18011)0.999:0.28435,(((KAF2947128.1:0.0,KAF2947127.1:0.0,KAB8089059.1:0.0,XP_015624815.1:0.0,EAY87661.1:0.0,BAF10144.1:0.0):0.00053,EAZ24739.1:0.00412)1.000:0.45190,(((((RID58991.1:0.01819,(KAG5393963.1:0.00053,XP_018515025.1:0.00393)0.736:0.00586)0.999:0.15210,((RID76908.1:0.00695,XP_009130263.1:0.00755)0.862:0.02587,(RID76909.1:0.00521,(KAG5412291.1:0.00055,XP_009130264.1:0.00055)0.999:0.06900)0.958:0.04537)1.000:0.26360)0.996:0.16498,((RID58989.1:0.02523,XP_009150412.1:0.00907)1.000:0.46747,((KAG5393071.1:0.0,RID58388.1:0.0,XP_009149835.1:0.0):0.33232,(KAG5382150.1:0.00338,(RID43917.1:0.0,XP_009112101.1:0.0):0.00055)1.000:0.43933)0.897:0.12237)0.797:0.05508)0.970:0.15831,(XP_009122482.1:0.00055,(KAG5377147.1:0.00055,RID42533.1:0.00329)0.895:0.00314)0.982:0.11815)1.000:0.25290,(XP_030502221.1:0.35087,(((XP_022880182.1:0.07663,XP_022894777.1:0.08215)0.995:0.08573,(XP_004250329.1:0.11158,(PHT50164.1:0.04312,PHT38425.1:0.03545)0.891:0.03018)0.998:0.10867)0.966:0.07047,(((NP_001237419.1:0.0,XP_006593491.1:0.0):0.12591,XP_003526616.1:0.13737)0.996:0.12944,XP_010687119.1:0.30404)0.210:0.03743)0.983:0.09986)0.757:0.07003)0.684:0.08224)0.997:0.19761)0.949:0.13597)1.000:0.39275,((((XP_024374367.1:0.0,XP_024374366.1:0.0):0.39790,((((XP_030504113.1:0.21912,(XP_003553156.1:0.01167,XP_006591277.1:0.05585)1.000:0.22846)0.534:0.03770,(XP_010680183.1:0.28375,((PHT35826.1:0.05722,XP_004248411.1:0.11096)1.000:0.21692,(CAA2991432.1:0.00458,((XP_022887681.1:0.00055,XP_022887680.1:0.00055)1.000:0.02948,CAA2991431.1:0.00054)0.390:0.00406)1.000:0.20198)0.758:0.05388)0.867:0.06783)0.068:0.05374,(KAG5414365.1:0.00935,(RID79154.1:0.00616,XP_009146096.1:0.00055)0.906:0.01570)1.000:0.29516)0.358:0.06551,(EAY99793.1:0.00055,((KAF2925339.1:0.0,KAB8101336.1:0.0,EAZ35919.1:0.0,BAF18803.1:0.0):0.00055,XP_015641133.1:0.00051)0.917:0.00271)1.000:0.34192)0.999:0.29700)0.995:0.28554,((KAG5400003.1:0.11136,RID47880.1:0.12429)1.000:0.47443,(((KAG5385823.1:0.00055,XP_009115799.1:0.00282)0.971:0.03516,(KAG5406259.1:0.02473,RID72468.1:0.01067)0.992:0.04821)0.907:0.04551,((((XP_003547939.1:0.09404,((XP_003520255.1:0.00055,XP_006574679.1:0.00055)0.981:0.02065,(NP_001236797.1:0.00055,XP_006574482.1:0.00055)0.972:0.02163)0.977:0.03515)0.992:0.06608,XP_003517175.1:0.16443)0.734:0.04180,((XP_030497321.1:0.22325,(NP_001316412.1:0.04245,(PHT56496.1:0.04696,PHT56493.1:0.03893)0.979:0.04003)0.993:0.06998)0.530:0.02829,(CAA2994330.1:0.00372,XP_022884727.1:0.00705)1.000:0.10349)0.869:0.03642)0.859:0.01970,(XP_010679937.1:0.07572,((KAF2936349.1:0.0,XP_015634635.1:0.0):0.00375,EEC78186.1:0.00136)1.000:0.24016)0.824:0.03672)0.308:0.03244)0.636:0.07980)1.000:0.91088)0.529:0.09576,(((KAF2910701.1:0.0,XP_015616235.1:0.0,EEE50795.1:0.0,EEC68088.1:0.0):0.01613,EEC68086.1:0.01516)1.000:0.60417,(((RID67246.1:0.00277,(KAG5402173.1:0.00055,XP_009141728.1:0.00055)0.885:0.00595)0.911:0.03287,((KAG5404410.1:0.0,XP_009133236.1:0.0):0.00055,RID69854.1:0.00289)0.896:0.03769)1.000:0.35177,((((KAF2953140.1:0.0,KAF2953139.1:0.0,KAB8084151.1:0.0,XP_015624866.1:0.0,XP_015624858.1:0.0,EEE55628.1:0.0,EEC71744.1:0.0,BAF06621.1:0.0,BAD73770.1:0.0):0.00055,(KAF2953138.1:0.0,KAF2953137.1:0.0):0.00368)1.000:0.35935,(((KAF2928956.1:0.0,KAB8097941.1:0.0,XP_015640857.1:0.0,EEE62195.1:0.0,BAF16448.1:0.0):0.00491,EAY96400.1:0.00054)1.000:0.25014,(EEE58851.1:0.37982,((KAF2938729.1:0.0,KAB8091333.1:0.0,XP_015632476.1:0.0,BAF11708.1:0.0):0.00055,((XP_015632477.1:0.07901,EAY89571.1:0.04206)0.886:0.04221,EAY89569.1:0.00166)0.573:0.00100)0.886:0.05120)1.000:0.27046)0.972:0.12053)1.000:0.21404,(((((XP_030490018.1:0.00055,XP_030490017.1:0.00264)1.000:0.21369,((XP_003552326.1:0.01523,XP_006591385.1:0.05649)0.999:0.10392,(XP_003519399.2:0.03835,XP_003544081.1:0.02016)1.000:0.11731)0.995:0.09617)0.188:0.02847,(((RID47223.1:0.00055,XP_009116291.1:0.00055)0.950:0.04289,(KAG5399850.1:0.00542,(RID65152.1:0.00549,XP_009139128.1:0.00055)0.991:0.00055)0.975:0.05754)1.000:0.29247,(((KAG5416176.1:0.0,XP_009122344.1:0.0):0.00833,RID80784.1:0.00147)1.000:0.27116,((KAG5402840.1:0.0,RID68033.1:0.0,XP_009130890.1:0.0):0.05648,((RID73011.1:0.0,XP_009125612.1:0.0):0.00219,XP_009125611.1:0.01857)0.990:0.06618)0.988:0.10894)0.991:0.13398)0.980:0.07016)0.855:0.03507,(XP_010689599.1:0.25877,(XP_004235243.1:0.23929,((CAA2983219.1:0.00054,XP_022888930.1:0.02193)0.942:0.03354,(XP_022891574.1:0.10869,XP_022891573.1:0.00055)1.000:0.06603)0.998:0.11425)0.952:0.06090)0.529:0.05044)0.711:0.07347,((XP_003529158.1:0.04054,XP_003552253.1:0.08818)1.000:0.30530,(XP_030479658.1:0.26510,(((PHT36227.1:0.11623,(PHT36226.1:0.04851,(XP_010327726.1:0.00208,XP_004249074.1:0.02345)1.000:0.06738)0.910:0.03003)0.894:0.05963,(PHT36624.1:0.10085,XP_004249657.1:0.14361)1.000:0.14158)0.999:0.12500,(XP_022887444.1:0.16809,(XP_022891538.1:0.16427,(CAA2979745.1:0.00055,XP_022882366.1:0.00284)1.000:0.17314)0.975:0.06680)0.996:0.10326)0.919:0.04549)0.113:0.03549)0.649:0.03470)0.089:0.05876)0.527:0.09330)0.647:0.08984)1.000:0.34330)0.246:0.05979)0.473:0.07752)0.440:0.03393,((((XP_022895444.1:0.15301,(((RID54861.1:0.01042,(KAG5380049.1:0.00710,XP_009104625.1:0.00706)0.887:0.00055)0.989:0.05782,((KAG5410226.1:0.0,XP_009128223.3:0.0,RID75100.1:0.0):0.00705,(RID56303.1:0.00350,(KAG5381171.1:0.00359,XP_009106397.2:0.00731)0.737:0.00368)0.999:0.04244)0.820:0.01151)1.000:0.25651,(XP_030482662.1:0.22301,(PHT50290.1:0.17176,XP_004242046.1:0.17277)0.030:0.04819)0.798:0.05473)0.851:0.04538)0.822:0.01967,(XP_010677605.1:0.19305,(NP_001240144.1:0.03115,XP_003523424.1:0.02370)1.000:0.10672)0.645:0.01195)0.978:0.14340,(((KAF2909871.1:0.0,XP_015618010.1:0.0,EAZ17691.1:0.0,BAF27770.1:0.0):0.00335,(KAB8114498.1:0.0,EAY80228.1:0.0):0.00054)1.000:0.34628,(((KAF2929171.1:0.0,KAB8098121.1:0.0,XP_015640814.1:0.0,EEC78523.1:0.0,BAF16571.1:0.0):0.00055,EEE62341.1:0.00054)0.706:0.00396,(BAF16570.1:0.00055,KAF2929170.1:0.03127)0.990:0.07244)1.000:0.27841)0.941:0.09845)0.998:0.26054,(((((KAG5392006.1:0.0,RID57513.1:0.0,XP_009148622.1:0.0):0.02835,(KAG5387276.1:0.0,RID48640.1:0.0,XP_009118157.1:0.0):0.02928)0.973:0.04881,(XP_009123393.1:0.02237,((KAG5382910.1:0.0,XP_009113083.1:0.0):0.00054,RID44678.1:0.00315)0.965:0.03176)0.987:0.05870)0.998:0.16070,((((KAF2947172.1:0.0,KAB8089100.1:0.0,XP_015625928.1:0.0,EAZ24768.1:0.0,BAF10173.1:0.0):0.00311,EAY87690.1:0.00053)1.000:0.23136,((EAZ09330.1:0.00326,(KAB8110793.1:0.00322,(KAF2916464.1:0.00055,((XP_015611803.1:0.0,BAF25244.1:0.0):0.00083,EAZ44946.1:0.00055)1.000:0.00238)0.000:0.00055)0.808:0.00313)0.837:0.01481,(KAB8110791.1:0.00639,((KAF2916463.1:0.0,XP_015651336.1:0.0,EEE66014.1:0.0,BAF25243.1:0.0):0.00325,EEC84681.1:0.00327)0.941:0.01326)0.969:0.03559)1.000:0.16021)0.999:0.17478,((XP_009119214.1:0.00053,(RID40259.1:0.00320,KAG5374863.1:0.00055)0.865:0.00309)1.000:0.18139,((XP_030482663.1:0.12826,((XP_010688910.1:0.17830,((XP_003519448.1:0.01307,XP_006595831.1:0.02081)0.998:0.09520,(XP_006584893.1:0.06657,(NP_001241509.1:0.04552,(XP_003545591.1:0.00746,(XP_003545587.1:0.01366,NP_001242835.1:0.01891)0.710:0.00733)0.964:0.03490)0.988:0.05412)0.992:0.07368)0.960:0.04539)0.831:0.01976,((PHT59584.1:0.03641,((PHT59587.1:0.0,PHT59586.1:0.0):0.03648,(NP_001234024.2:0.01755,NP_001233928.1:0.03501)0.918:0.01993)0.762:0.00770)0.946:0.03322,(PHT51870.1:0.04694,NP_001316842.1:0.05610)0.990:0.04307)0.978:0.05180)0.018:0.02038)0.017:0.01930,((((PHT56338.1:0.01127,NP_001233867.2:0.03539)1.000:0.09184,(PHT54767.1:0.02767,NP_001234638.1:0.02636)0.987:0.04695)0.996:0.05145,((CAA3015625.1:0.00055,XP_022892270.1:0.00655)1.000:0.07774,((XP_022848245.1:0.01998,(CAA2966798.1:0.00342,XP_022848247.1:0.00055)0.981:0.02617)0.915:0.01348,(XP_022848248.1:0.09332,XP_022848244.1:0.01331)0.970:0.02497)0.994:0.05536)0.644:0.01948)0.522:0.01994,((XP_030491216.1:0.15049,((NP_001241899.1:0.01469,XP_003534723.1:0.01805)0.999:0.07794,(XP_003529653.1:0.01626,XP_003549632.1:0.01634)0.991:0.05008)0.973:0.05161)0.618:0.02653,XP_010686763.1:0.13283)0.255:0.01016)0.893:0.03386)0.494:0.03003)0.671:0.03403)0.907:0.09790)0.994:0.22339,(((XP_022842554.1:0.24643,NP_001234037.1:0.20163)0.883:0.04649,(XP_030488076.1:0.29911,((((KAG5377553.1:0.0,RID52623.1:0.0):0.00055,(XP_033131693.1:0.0,XP_009102154.1:0.0):0.00330)0.975:0.05161,(RID48196.1:0.00054,(KAG5386939.1:0.01010,XP_009117531.1:0.00677)0.702:0.00337)0.987:0.06946)1.000:0.24608,((XP_003529081.1:0.0,XP_006583573.1:0.0):0.12119,(XP_003525310.1:0.02458,XP_003530544.1:0.04482)0.990:0.07657)0.990:0.09730)0.675:0.02314)0.330:0.04357)0.897:0.14839,(((KAF2927283.1:0.0,XP_015643347.1:0.0,EAZ37429.1:0.0):0.00492,EAZ01418.1:0.00274)1.000:0.39432,((KAF2950880.1:0.0,KAB8082000.1:0.0,XP_015632196.1:0.0,BAF05322.1:0.0,BAB84460.1:0.0):0.00055,(EAZ12450.1:0.03285,EEC70953.1:0.00817)0.731:0.00447)1.000:0.70640)0.474:0.09872)1.000:0.37067)0.938:0.14497)1.000:0.80289)0.778:0.04567,((XP_024390254.1:0.69484,(XP_024393437.1:0.02697,XP_024388778.1:0.00055)1.000:0.75003)0.927:0.22394,(XP_024356762.1:0.05418,(XP_024356760.1:0.0,XP_024356759.1:0.0,XP_024356758.1:0.0,XP_024356757.1:0.0,XP_024356756.1:0.0):0.00697)1.000:1.13218)0.916:0.21114)0.530:0.03358);


# Gene tree of AT3G46490.2 and his homologues 

(((XP_024356762.1:0.03671,(XP_024356760.1:0.0,XP_024356759.1:0.0,XP_024356758.1:0.0,XP_024356757.1:0.0,XP_024356756.1:0.0):0.00054)1.000:1.15561,(XP_024390254.1:0.66131,(XP_024393437.1:0.02544,XP_024388778.1:0.00055)1.000:0.81047)0.921:0.24393)0.602:0.16758,(((KAG5400003.1:0.09482,RID47880.1:0.13947)1.000:0.53563,((XP_010679937.1:0.07965,((KAF2936349.1:0.0,XP_015634635.1:0.0):0.00382,EEC78186.1:0.00123)1.000:0.24306)0.283:0.02183,((((XP_030497321.1:0.22303,(NP_001316412.1:0.04213,(PHT56496.1:0.04628,PHT56493.1:0.03834)0.983:0.03970)0.990:0.06987)0.554:0.02749,(CAA2994330.1:0.00360,XP_022884727.1:0.00708)1.000:0.10174)0.904:0.03842,((XP_003547939.1:0.09312,((XP_003520255.1:0.00055,XP_006574679.1:0.00055)0.976:0.02100,(NP_001236797.1:0.00055,XP_006574482.1:0.00055)0.967:0.02136)0.965:0.03657)0.993:0.06401,XP_003517175.1:0.16930)0.777:0.04056)0.878:0.02153,((KAG5385823.1:0.00055,XP_009115799.1:0.00286)0.981:0.03472,(KAG5406259.1:0.02502,RID72468.1:0.01065)0.998:0.04877)0.999:0.07264)0.070:0.01484)0.817:0.08088)1.000:0.96141,(((XP_024365321.1:0.41333,XP_024357271.1:0.27586)0.996:0.35758,(XP_024380075.1:0.60805,XP_024381389.1:0.51295)0.996:0.33959)1.000:0.45901,((((((XP_030492962.1:0.24300,(NP_001242438.1:0.04988,XP_006585413.1:0.23799)1.000:0.15543)0.849:0.04262,(XP_004250780.1:0.20399,(XP_022879068.1:0.00257,(CAA3013928.1:0.00055,CAA3013927.1:0.00055)1.000:0.00054)1.000:0.18020)0.941:0.07070)0.542:0.05324,((RID80660.1:0.01128,XP_009124685.2:0.00055)0.968:0.04995,((RID63850.1:0.00282,(XP_009146572.1:0.00055,KAG5398754.1:0.01301)0.549:0.00054)0.998:0.05512,(KAG5405694.1:0.00279,(RID71503.1:0.0,XP_009135260.1:0.0):0.00055)0.975:0.03047)0.548:0.03069)1.000:0.25967)1.000:0.42640,(((((XP_022898950.1:0.22805,XP_004251238.1:0.21913)0.756:0.07413,(XP_004251440.1:0.09922,XP_004251239.1:0.03731)1.000:0.54395)0.831:0.08389,(NP_001240180.1:0.27782,(XP_030504271.1:0.0,XP_030504270.1:0.0,XP_030504269.1:0.0,XP_030504268.1:0.0,XP_030504267.1:0.0):0.28912)0.191:0.05048)0.490:0.04505,(((KAG5415049.1:0.0,XP_009101685.1:0.0):0.00234,RID79408.1:0.00055)1.000:0.33500,((XP_009125855.2:0.0,RID73289.1:0.0):0.04826,(XP_009125854.2:0.0,RID73288.1:0.0):0.08869)1.000:0.22682)1.000:0.45980)0.205:0.07385,((XP_010327291.3:0.07703,XP_004228966.1:0.14969)1.000:0.28761,(XP_010673493.2:0.47289,((XP_022890661.1:0.02918,(CAA2992281.1:0.02310,(CAA2992283.1:0.00663,XP_022884379.1:0.00962)0.981:0.02564)0.941:0.02961)1.000:0.17466,(((RID80599.1:0.00561,XP_009117633.2:0.01895)0.855:0.01156,((RID63778.1:0.00498,XP_009146469.1:0.00054)0.938:0.01912,(RID71548.1:0.00543,XP_009135312.1:0.00272)0.999:0.04181)0.859:0.01990)1.000:0.25516,(XP_030494153.1:0.20272,(XP_003520370.1:0.03823,XP_003530089.1:0.03432)1.000:0.21194)0.787:0.03531)0.605:0.04399)0.884:0.04734)0.356:0.04030)0.474:0.09968)0.928:0.16551)1.000:0.53194,((((XP_022887402.1:0.27823,(XP_004236932.1:0.08541,PHT47916.1:0.10534)0.997:0.16871)0.995:0.19211,(XP_003519993.1:0.41272,XP_030498898.1:0.38264)0.977:0.14047)0.763:0.10847,((((KAF2926134.1:0.0,XP_015642463.1:0.0,XP_015642461.1:0.0,BAF19219.1:0.0):0.02821,EAZ00391.1:0.01117)0.912:0.04353,(KAB8101985.1:0.00271,(EAZ36518.1:0.04650,((KAF2926136.1:0.0,XP_015642460.1:0.0,BAF19220.1:0.0):0.00055,(KAF2926135.1:0.0,XP_015642459.1:0.0):0.00055)0.537:0.00055)0.772:0.00271)0.928:0.03955)1.000:0.48501,((KAF2918606.1:0.0,XP_015633821.1:0.0,BAF05174.1:0.0,BAC19916.1:0.0):0.14113,(KAB8081746.1:0.00054,EEE54747.1:0.00524)0.708:0.00350)1.000:0.69875)0.979:0.29598)0.989:0.20285,(((((CAA2984773.1:0.38892,CAA2982006.1:0.37725)0.993:0.15976,(XP_010679226.1:0.44591,(XP_003541342.1:0.25204,XP_030496480.1:0.37965)0.974:0.08972)0.918:0.06889)0.706:0.04568,(XP_030498246.1:0.47993,XP_010679224.1:0.67038)0.761:0.10204)0.999:0.15915,(((((KAF2932852.1:0.0,KAB8094880.1:0.0,XP_015633514.1:0.0,BAF14094.1:0.0):0.00055,EAY93218.1:0.00238)1.000:0.58423,(XP_003548216.1:0.28578,((KAF2940748.1:0.00054,((XP_025880246.1:0.0,BAF12865.2:0.0,EAZ28200.1:0.0,EAY91462.1:0.0):0.00055,KAB8093088.1:0.00055)0.986:0.00054)1.000:0.24545,(((KAB8094588.1:0.0,EAZ29384.1:0.0,EAY92679.1:0.0,BAF13888.1:0.0):0.00055,(KAF2942477.1:0.0,XP_015628439.1:0.0):0.00054)1.000:0.26706,(((EEC83522.1:0.00055,EEE68624.1:0.19501)0.970:0.03557,((KAF2919539.1:0.0,KAB8108405.1:0.0):0.00055,(XP_015648806.1:0.0,BAF23641.1:0.0):0.00253)0.992:0.03141)0.960:0.03653,(EAZ42617.1:0.04680,(KAF2919536.1:0.0,XP_015648853.1:0.0):0.00302)0.998:0.04809)1.000:0.18781)0.739:0.09311)1.000:0.41331)0.790:0.05555)0.967:0.09648,((((((((PHT45294.1:0.25147,CAA3021587.1:0.17161)1.000:0.14196,((CAA3030022.1:0.26044,((XP_004247710.1:0.17210,(NP_001234624.1:0.09147,(PHT51852.1:0.08485,PHT51581.1:0.05104)0.087:0.03218)1.000:0.15058)1.000:0.14426,((XP_004247708.1:0.21406,(XP_004247920.1:0.07152,PHT38995.1:0.05624)0.995:0.07102)0.901:0.02870,(((PHT38993.1:0.13996,(XP_004247706.1:0.08416,(PHT38989.1:0.00244,PHT38987.1:0.00811)1.000:0.09806)0.836:0.01617)0.862:0.01333,(PHT38994.1:0.11352,((NP_001233961.2:0.15051,(PHT38984.1:0.09332,NP_001296142.1:0.13113)0.875:0.03449)0.994:0.06863,PHT38985.1:0.14532)0.977:0.04995)0.995:0.06734)0.390:0.02230,XP_019071336.1:0.09285)0.931:0.03063)0.991:0.07753)0.965:0.05565)0.991:0.07509,(((XP_004246496.1:0.09963,PHT41204.1:0.10088)1.000:0.13476,((XP_010680231.1:0.13285,XP_010672098.1:0.18059)1.000:0.18835,XP_010672757.1:0.22905)0.996:0.13647)0.162:0.03184,(PHT37412.1:0.08223,(XP_004246497.1:0.10644,XP_004246493.2:0.10870)0.199:0.02472)1.000:0.25730)0.836:0.02849)0.687:0.02362)0.919:0.04875,XP_030507389.1:0.29945)0.889:0.04410,(((XP_030507380.1:0.06218,XP_030507379.1:0.05542)0.996:0.11522,(XP_030507378.1:0.09134,(XP_030507494.1:0.11143,XP_030507491.1:0.05440)1.000:0.09765)0.610:0.04633)1.000:0.20844,(XP_030509409.1:0.33058,(XP_030508795.1:0.05265,XP_030506642.1:0.03802)1.000:0.15311)0.979:0.10872)0.980:0.11789)0.484:0.01431,(XP_030507488.1:0.33659,(XP_003521041.1:0.23876,CAA3021586.1:0.23868)0.932:0.06011)0.945:0.05252)0.522:0.01262,((NP_001241514.1:0.14171,(XP_006588550.1:0.0,XP_006588551.1:0.0):0.10951)1.000:0.24886,(XP_003529012.1:0.33433,XP_006598206.1:0.19131)0.840:0.06237)0.982:0.08396)0.919:0.04616,((((RID40411.1:0.04699,(RID40352.1:0.08377,(KAG5375691.1:0.02266,(RID40412.1:0.00054,XP_009119044.1:0.00780)0.459:0.00807)0.956:0.01403)0.556:0.01031)0.998:0.10876,((XP_009118492.2:0.00544,RID48926.1:0.00536)0.913:0.01849,(((XP_033136487.1:0.00747,XP_033136486.1:0.00600)0.932:0.01603,(XP_033136489.1:0.00265,(RID48928.1:0.00286,(XP_033136490.1:0.01099,XP_033136488.1:0.00054)0.785:0.00274)0.876:0.00557)0.799:0.00959)0.999:0.05054,(XP_009118490.2:0.00318,XP_009118491.2:0.06666)0.972:0.03315)0.328:0.01874)1.000:0.12008)1.000:0.14497,((((KAG5401768.1:0.0,RID66732.1:0.0):0.01127,XP_009141108.1:0.01177)1.000:0.16553,((RID66729.1:0.00910,XP_009141104.1:0.01311)1.000:0.21847,((XP_009141105.2:0.00986,(XP_009141106.2:0.01393,XP_009141107.1:0.00487)0.964:0.01736)0.999:0.10685,(KAG5404177.1:0.07172,XP_009132898.1:0.00054)0.999:0.14172)0.997:0.11642)0.978:0.07860)1.000:0.17558,((((RID40115.1:0.00193,(KAG5374725.1:0.04358,XP_009119544.1:0.00550)0.180:0.00362)1.000:0.23672,(RID40114.1:0.00285,XP_009119545.1:0.00055)0.999:0.18973)0.758:0.06857,((KAG5386505.1:0.55471,XP_009116811.1:0.00415)0.786:0.00377,RID47659.1:0.00054)1.000:0.15853)0.999:0.14665,((RID40354.1:0.00055,RID40353.1:0.00055)0.989:0.08626,((KAG5389187.1:0.0,KAG5375689.1:0.0,XP_009119045.1:0.0):0.02089,RID40410.1:0.01442)0.849:0.01526)1.000:0.11778)0.994:0.10017)0.900:0.05637)0.953:0.06582,(((XP_033142767.1:0.10295,((RID68958.1:0.09307,(RID68959.1:0.04102,XP_009131989.1:0.02131)0.998:0.05055)0.839:0.00949,(XP_009131991.2:0.09306,XP_009131992.1:0.08312)0.721:0.00747)0.985:0.04842)0.999:0.11442,(((KAG5374800.1:0.00583,XP_009119312.2:0.00608)0.990:0.03780,(KAG5374801.1:0.00292,XP_009119310.1:0.00308)0.981:0.03707)1.000:0.10472,((KAG5387555.1:0.0,RID49032.1:0.0,XP_009118653.1:0.0):0.09925,(KAG5391228.1:0.00312,(RID52458.1:0.00276,XP_009111110.1:0.00276)0.865:0.00571)0.997:0.08425)0.994:0.06528)0.963:0.04297)0.232:0.02258,((RID40189.1:0.01125,XP_009119308.1:0.00054)0.995:0.11151,(XP_009111109.1:0.01081,(KAG5391227.1:0.00755,RID52457.1:0.00354)0.814:0.01171)1.000:0.30162)0.993:0.10311)1.000:0.22074)0.999:0.13035)0.819:0.06048,(((CAA2958340.1:0.31503,(CAA2956069.1:0.30797,XP_004247709.1:0.33325)0.097:0.04179)0.954:0.06102,(XP_010679866.1:0.46488,(XP_010671067.1:0.21751,XP_010671066.1:0.24973)0.991:0.13425)0.997:0.16939)0.858:0.02798,(XP_030507388.1:0.51213,((XP_006598207.1:0.14534,XP_006598208.1:0.14943)1.000:0.18744,((XP_003532286.1:0.20166,(NP_001241230.1:0.05916,(XP_006586237.1:0.18430,XP_006586236.1:0.06750)0.785:0.01691)0.997:0.07398)0.846:0.05803,(((XP_003534012.1:0.0,XP_006587352.1:0.0):0.01246,XP_003534014.1:0.00794)1.000:0.21638,(XP_006587350.1:0.17122,XP_006587351.1:0.23017)0.988:0.09863)0.877:0.04970)0.996:0.12648)0.949:0.09322)0.954:0.09313)0.962:0.07520)0.971:0.07035)0.301:0.02188,((XP_004236795.1:0.05750,PHT54186.1:0.06644)0.612:0.02543,(PHT54185.1:0.07518,XP_004236794.1:0.10613)0.777:0.03215)1.000:0.39355)0.965:0.09498)0.927:0.07438,((((XP_010671064.1:0.10317,(XP_010671062.1:0.04360,XP_010671061.1:0.02022)0.947:0.04841)1.000:0.23205,(XP_019103845.1:0.16439,XP_010672834.1:0.17741)1.000:0.37743)0.986:0.12891,((CAA2956070.1:0.14031,(CAA2958339.1:0.00258,CAA2958338.1:0.00055)0.993:0.08773)1.000:0.24177,(XP_004247712.1:0.16004,(PHT39321.1:0.22197,(XP_004247922.1:0.15425,((XP_004247714.1:0.17353,(XP_004247713.1:0.07294,PHT50965.1:0.19541)0.800:0.01418)0.844:0.01189,(XP_004247921.1:0.09077,XP_004247707.1:0.10424)0.977:0.04394)0.914:0.03007)0.996:0.10949)0.966:0.07060)0.984:0.10138)0.970:0.09140)0.385:0.03971,(CAA3021590.1:0.00054,CAA3021589.1:0.00055)1.000:0.44844)0.959:0.10713)0.998:0.21464)0.995:0.30921)0.994:0.26223,((((((EAY94006.1:0.00287,(EAZ30649.1:0.00055,(KAF2933855.1:0.0,BAF14632.1:0.0):0.00054)1.000:0.00055)1.000:0.88041,((XP_022887988.1:0.27498,XP_004242519.1:0.40815)0.982:0.18667,((KAG5409038.1:0.0,RID74025.1:0.0,XP_009126745.1:0.0):0.96824,(XP_030494876.1:0.50417,(XP_003551259.1:0.07503,NP_001242731.1:0.07137)1.000:0.32739)0.444:0.03698)0.629:0.07303)0.949:0.24255)0.999:0.46424,((RID62587.1:0.0,XP_009144930.1:0.0):0.68777,(((((XP_003538628.1:0.08446,XP_003556024.1:0.25021)1.000:0.17685,((XP_004232746.2:0.17600,(PHT35908.1:0.04653,XP_004248394.2:0.10177)0.999:0.11783)0.989:0.12247,((XP_022886508.1:0.02567,(XP_022886506.1:0.00055,(CAA2974997.1:0.00055,CAA2974998.1:0.00055)0.919:0.00262)0.952:0.00055)1.000:0.16263,((CAA2996996.1:0.00055,CAA2996995.1:0.00054)0.992:0.08830,(XP_022845594.1:0.00577,XP_022845590.1:0.00055)1.000:0.10289)1.000:0.14488)0.954:0.08514)0.997:0.13952)0.314:0.04305,((XP_009134539.1:0.06462,((KAG5389602.1:0.0,XP_009108503.2:0.0,RID50328.1:0.0):0.06966,(XP_009137181.2:0.00053,KAG5406831.1:0.01841)0.954:0.02848)0.838:0.01555)1.000:0.26421,(XP_010686973.1:0.00055,(XP_010686972.1:0.0,XP_010686971.1:0.0):0.00054)1.000:0.36097)0.905:0.07892)0.990:0.14645,((((KAF2934989.1:0.0,KAB8096138.1:0.0,XP_015635159.1:0.0,EAZ31370.1:0.0,EAY94884.1:0.0,BAF15255.1:0.0):0.28373,(EEC73644.1:0.00343,((XP_015624176.1:0.0,EEE57418.1:0.0):0.00053,(KAF2945969.1:0.00055,KAB8088059.1:0.01019)1.000:0.07620)0.746:0.00225)0.999:0.18829)0.994:0.24481,(EAZ38408.1:0.00683,((KAF2921072.1:0.0,KAF2921071.1:0.0,KAF2921070.1:0.0,XP_015645546.1:0.0,XP_015645543.1:0.0,XP_015645542.1:0.0,BAF20604.1:0.0):0.00055,EAZ02476.1:0.00600)0.753:0.00585)1.000:0.69139)0.440:0.11307,((XP_003538979.1:0.01205,XP_003540648.2:0.01965)1.000:0.29196,(XP_030484701.1:0.22015,((PHT54063.1:0.06891,(XP_025886235.1:0.12132,XP_004237179.2:0.01098)0.998:0.13666)0.998:0.15043,(CAA2963405.1:0.01081,XP_022878646.1:0.00443)1.000:0.25444)0.971:0.08628)0.335:0.04349)0.986:0.15071)0.994:0.21517)0.969:0.12044,((XP_030478944.1:0.0,XP_030478943.1:0.0):0.45442,((XP_003543295.1:0.04139,(XP_003539563.1:0.00055,XP_006592882.1:0.00307)0.974:0.04217)1.000:0.27791,((XP_003525693.1:0.0,XP_006579806.1:0.0,XP_006579807.1:0.0):0.10561,XP_003541879.1:0.13391)0.987:0.13209)0.982:0.13640)0.970:0.12803)0.929:0.16169)0.999:0.43051)0.979:0.29106,(((XP_009137350.1:0.00852,(RID72799.1:0.00054,RID72798.1:0.00055)0.887:0.01388)0.995:0.26815,(((XP_030486760.1:0.26382,(PHT53182.1:0.03349,XP_004234410.1:0.05546)1.000:0.21800)0.877:0.03183,(((XP_030487996.1:0.18066,(NP_001240043.1:0.18707,XP_003521887.1:0.10770)0.996:0.10856)0.851:0.03039,(CAA3026583.1:0.20564,XP_010326349.1:0.22608)0.716:0.05138)0.907:0.04257,XP_010670410.1:0.42333)0.917:0.04031)0.917:0.06656,(RID74465.1:0.00054,(KAG5409473.1:0.00324,XP_009127316.1:0.00055)0.777:0.00322)1.000:0.48475)0.854:0.10196)1.000:1.29929,(((NP_001241071.1:0.00217,(NP_001241117.1:0.05391,XP_003541262.1:0.00055)0.033:0.00181)1.000:0.71086,((PHT37072.1:0.59589,XP_022877395.1:0.26318)0.989:0.27557,((XP_003517110.2:0.02199,XP_003537703.1:0.04859)1.000:0.29300,(((XP_010681112.1:0.39198,((KAF2945602.1:0.0,KAB8087739.1:0.0,XP_015623298.1:0.0):0.18040,(KAF2934491.1:0.0,KAB8095749.1:0.0,XP_015633778.1:0.0,EAY94524.1:0.0,BAF14989.1:0.0):0.19559)1.000:0.44935)0.878:0.07280,((XP_030481841.1:0.24578,XP_030481433.1:0.30946)0.992:0.16958,(XP_022884640.1:0.29175,(PHT55274.1:0.02578,(XP_004233278.1:0.08669,XP_004233276.1:0.02264)0.973:0.07205)1.000:0.19436)0.980:0.10864)0.792:0.05350)0.000:0.04068,((((RID57577.1:0.00054,((KAG5392043.1:0.0,XP_009148695.2:0.0):0.00053,((KAG5392042.1:0.0,XP_009148694.2:0.0):0.00356,RID57576.1:0.00055)0.992:0.03589)1.000:0.15049)1.000:0.26410,(KAG5392044.1:0.00055,XP_009148696.1:0.00707)0.993:0.05969)0.965:0.05749,(RID51953.1:0.00718,(XP_018509495.1:0.0,XP_018509494.1:0.0,XP_009110558.1:0.0,XP_009110557.1:0.0):0.01426)0.935:0.03092)0.961:0.06451,((RID48505.1:0.0,XP_009117935.1:0.0):0.12291,(XP_009117936.3:0.00055,RID48506.1:0.00055)1.000:0.11497)0.880:0.05386)1.000:0.46090)0.158:0.04116)0.536:0.12968)0.501:0.13305)0.999:0.87436,((XP_003522635.1:0.14615,XP_003523702.1:0.15728)1.000:0.51721,((PHT58266.1:0.40216,PHT32958.1:0.55665)0.999:0.43375,(((((XP_004241720.1:0.04873,(PHT46108.1:0.16806,(XP_004241719.1:0.16589,XP_004241718.1:0.12576)0.909:0.03453)0.729:0.03687)1.000:0.12294,((XP_030488479.1:0.00348,XP_030488478.1:0.00055)1.000:0.23811,((XP_030488489.1:0.11616,XP_030488484.1:0.12904)0.973:0.05511,(XP_030488485.1:0.07851,XP_030488486.1:0.17974)0.894:0.02732)0.356:0.01855)1.000:0.15409)0.791:0.02755,((XP_003554143.1:0.35048,(XP_003528366.1:0.00055,XP_006598543.1:0.02438)1.000:0.17593)0.943:0.06210,((RID56742.1:0.00289,XP_009147658.1:0.00054)0.997:0.13216,(((XP_009134375.1:0.00053,(KAG5405148.1:0.00323,RID70792.1:0.00968)0.050:0.00314)1.000:0.17176,((RID43335.1:0.00054,(KAG5381589.1:0.00055,XP_009122188.2:0.00312)0.819:0.00941)0.982:0.05133,(KAG5381588.1:0.00968,(RID43334.1:0.0,XP_009122199.1:0.0):0.01919)0.999:0.08770)0.964:0.07515)1.000:0.27300,(((RID56743.1:0.00751,XP_009147659.1:0.00238)0.957:0.04510,(XP_009107019.1:0.00974,(KAG5387866.1:0.00357,RID49359.1:0.00884)0.762:0.00405)0.956:0.05655)1.000:0.29219,(((KAG5415994.1:0.0,RID80461.1:0.0):0.00053,XP_033137053.1:0.00947)1.000:0.20789,(((KAG5398563.1:0.0,RID63587.1:0.0):0.00286,(XP_009146229.1:0.00055,XP_009146228.1:0.00055)0.797:0.00354)1.000:0.16561,((KAG5416047.1:0.0,RID80534.1:0.0,XP_009116922.1:0.0):0.15157,((KAG5415995.1:0.0,RID80462.1:0.0):0.01552,XP_009115437.2:0.00055)0.996:0.07488)0.969:0.05741)0.198:0.03485)1.000:0.23844)1.000:0.24948)0.859:0.07934)0.997:0.13571)0.860:0.02057)1.000:0.21664,((((XP_022884981.1:0.00055,(XP_022886799.1:0.00055,XP_022886798.1:0.00054)0.854:0.02214)1.000:0.38668,(PHT32188.1:0.15877,XP_004252327.1:0.16622)1.000:0.37354)1.000:0.27501,((((XP_030488488.1:0.49499,XP_030488467.1:0.55409)0.980:0.18215,XP_030495403.1:0.66583)0.460:0.05287,(((XP_003553825.1:0.35623,(XP_003554144.1:0.21219,(XP_003547720.1:0.03639,XP_003555065.1:0.03970)0.999:0.17617)0.987:0.10078)0.932:0.09016,(XP_003521152.1:0.06818,XP_003553391.1:0.02711)1.000:0.33132)0.325:0.05955,XP_003533058.1:0.30650)0.999:0.25483)0.883:0.05482,((((((XP_033129103.1:0.0,XP_033129102.1:0.0):0.00053,(KAG5392324.1:0.00054,RID57712.1:0.00313)0.429:0.00298)1.000:0.52318,((KAG5410470.1:0.0,XP_009128434.2:0.0):0.01462,RID75464.1:0.00740)0.999:0.36229)1.000:0.42484,((CAA3026134.1:0.38068,((CAA3001152.1:0.01009,XP_022884979.1:0.00994)0.997:0.15722,(PHT46115.1:0.06282,XP_004241716.1:0.03851)0.999:0.14460)1.000:0.28106)0.904:0.07315,((KAG5392213.1:0.0,RID56744.1:0.0,XP_009147660.1:0.0):0.44548,XP_004241717.1:0.48806)0.968:0.11006)0.620:0.02655)0.105:0.01114,(XP_003535849.1:0.41526,(RID56745.1:0.01519,(KAG5392212.1:0.00341,XP_009147661.1:0.00055)0.752:0.00210)1.000:0.39888)0.956:0.09789)0.854:0.04891,(XP_030488491.1:0.51151,((XP_004229769.1:0.09668,XP_004229768.1:0.12332)1.000:0.40120,(XP_022895733.1:0.10435,XP_022895731.1:0.09023)0.996:0.17263)0.995:0.16586)0.969:0.12359)0.117:0.04645)0.801:0.05020)0.985:0.16277,(((KAF2932251.1:0.0,EAY99141.1:0.0):0.01318,XP_015640821.1:0.00055)1.000:0.67414,(((EAZ42747.1:0.03644,BAF23727.1:0.00815)0.779:0.00679,(EEC83582.1:0.00345,(KAF2919671.1:0.0,KAB8108524.1:0.0,XP_015648487.1:0.0):0.00055)0.871:0.00055)0.932:0.14016,(EAZ07000.1:0.00329,((KAF2919669.1:0.0,XP_015648661.1:0.0):0.00055,(KAF2919670.1:0.0,KAB8108523.1:0.0,XP_015648662.1:0.0,BAF23726.1:0.0):0.00353)0.005:0.00055)0.971:0.15755)1.000:1.06609)0.940:0.22455)0.958:0.13574)0.843:0.06116,(PHT55775.1:0.40453,(PHT51893.1:0.32008,((((XP_004228723.2:0.06560,XP_004228709.1:0.03860)1.000:0.21462,(XP_004233542.1:0.10106,(XP_004233541.1:0.03865,XP_004233539.1:0.04180)0.824:0.01789)0.990:0.11238)0.996:0.15472,(PHT59196.1:0.32219,PHT50966.1:0.69780)0.916:0.15208)0.077:0.03821,PHT36674.1:0.27016)0.541:0.05139)1.000:0.26788)0.961:0.10158)0.932:0.13759)0.970:0.26338)1.000:0.73982)0.662:0.15177)0.613:0.19258)0.897:0.13422,((((((EEC78618.1:0.00054,((KAF2929410.1:0.0,XP_015638886.1:0.0,BAF16712.1:0.0):0.00055,KAB8098341.1:0.00055)0.922:0.00198)1.000:0.49716,((KAB8080197.1:0.0,EAY72759.1:0.0):0.00232,((KAF2948714.1:0.0,XP_015634638.1:0.0,EAZ10757.1:0.0,BAB17075.1:0.0):0.00055,BAF04100.1:0.00055)1.000:0.00054)0.997:0.30436)1.000:0.55908,(((KAG5389585.1:0.0,RID50314.1:0.0,XP_009108486.1:0.0):0.56535,(XP_030487522.1:0.19037,(XP_030505845.1:0.02592,XP_030505835.1:0.03378)1.000:0.29170)0.999:0.25275)0.733:0.08960,((XP_010670743.1:0.52990,(((XP_003522638.1:0.03631,XP_003527798.1:0.06204)0.996:0.15306,(XP_003544624.1:0.17356,XP_003550162.1:0.05242)0.914:0.07290)1.000:0.29859,((CAA3023317.1:0.03650,CAA3023316.1:0.08759)1.000:0.23671,((XP_004253252.1:0.04825,XP_004240225.1:0.08987)0.561:0.02352,(XP_004229097.1:0.11611,PHT49285.1:0.16613)0.903:0.06258)1.000:0.34947)0.957:0.14203)0.070:0.09627)0.966:0.12237,((XP_030488464.1:0.15978,((((KAG5410468.1:0.00345,(RID75462.1:0.0,XP_009128433.1:0.0):0.00466)1.000:0.24186,(((KAG5392325.1:0.0,RID57713.1:0.0):0.00272,XP_009148952.1:0.00055)0.915:0.02720,(KAG5387104.1:0.00842,(RID48411.1:0.0,XP_009117822.1:0.0):0.01191)0.988:0.06812)0.994:0.12971)0.967:0.12822,(KAG5410469.1:0.01906,(RID75463.1:0.00551,XP_009128435.1:0.00055)0.740:0.00318)1.000:0.54509)0.997:0.19017,((XP_003543662.1:0.03202,XP_003546239.1:0.03531)1.000:0.16108,(XP_003529820.1:0.03117,XP_003533057.1:0.03938)1.000:0.17940)0.947:0.07860)0.930:0.06723)0.962:0.06095,(XP_022884986.1:0.21280,(NP_001233855.2:0.17459,NP_001233848.2:0.14261)0.883:0.05387)0.779:0.06783)1.000:0.17993)0.849:0.06975)0.971:0.25460)0.998:0.47880,(XP_024401400.1:0.00274,((XP_024401399.1:0.0,XP_024401397.1:0.0,XP_024401396.1:0.0):0.00055,XP_024401395.1:0.00054)1.000:0.00054)1.000:1.25994)0.893:0.17295,(((XP_024400360.1:1.26986,(XP_024374335.1:0.19217,XP_024359558.1:0.32426)0.909:0.20034)0.972:0.40976,((XP_024383701.1:0.0,XP_024383700.1:0.0):0.02128,(XP_024397422.1:0.23448,(XP_024397421.1:0.0,XP_024397420.1:0.0):0.01825)0.999:0.30736)1.000:1.25031)0.781:0.08742,XP_024400770.1:1.04833)0.648:0.06721)0.936:0.12776,(((((XP_024397864.1:0.08207,(XP_024372448.1:0.03161,(XP_024379378.1:0.09367,XP_024377059.1:0.08423)0.461:0.01783)0.404:0.04405)1.000:0.27432,((XP_024365172.1:0.0,XP_024365170.1:0.0):0.10713,(XP_024378631.1:0.34193,(XP_024399558.1:0.0,XP_024399557.1:0.0):0.05340)0.178:0.02307)0.994:0.20266)1.000:0.51517,(((((XP_004229101.1:0.15957,NP_001234865.1:0.32172)0.997:0.18951,(CAA2977943.1:0.06883,CAA3023915.1:0.07110)1.000:0.18288)0.778:0.04372,((((XP_003528604.1:0.05788,XP_003550570.1:0.01117)0.999:0.15816,(XP_003534805.1:0.02816,XP_003547350.1:0.07439)1.000:0.17045)0.995:0.17491,(KAG5397476.1:0.00835,(XP_033147967.1:0.00297,RID62748.1:0.01343)0.790:0.01298)1.000:0.56870)0.557:0.08060,XP_030508770.1:0.33738)0.000:0.03768)0.631:0.07389,((((KAB8081259.1:0.0,BAD53498.1:0.0):0.00055,XP_015637578.2:0.00055)1.000:0.29454,(EAY96632.1:0.00055,((KAF2929272.1:0.0,KAB8098209.1:0.0,XP_015639483.1:0.0,BAF16625.1:0.0):0.00053,EEE62408.1:0.00444)0.779:0.00403)0.998:0.24372)1.000:0.49865,(XP_010679464.1:0.38958,((XP_030487514.1:0.31259,((XP_003518697.1:0.03424,XP_003536863.1:0.02069)0.999:0.14219,(XP_003520761.1:0.06368,XP_003553673.1:0.00648)1.000:0.17659)0.986:0.09953)0.871:0.07287,(((KAG5374647.1:0.0,RID40033.1:0.0,XP_009119635.1:0.0):0.03149,(RID52528.1:0.0,XP_009111200.1:0.0):0.07624)1.000:0.40068,((PHT59805.1:0.07701,NP_001234747.2:0.07796)1.000:0.36213,(XP_022899159.1:0.20869,(CAA3006682.1:0.07959,(CAA2999841.1:0.01534,XP_022890494.1:0.00950)0.992:0.06580)0.994:0.11853)0.890:0.06413)0.902:0.05989)0.406:0.04842)0.818:0.05184)0.895:0.09141)0.344:0.04235)0.979:0.26102,(((((KAG5410290.1:0.0,RID75264.1:0.0):0.00303,(XP_033140042.1:0.0,XP_009128297.1:0.0):0.00055)0.963:0.06333,((XP_009106552.2:0.00300,RID56386.1:0.00053)1.000:0.08372,(RID56384.1:0.00311,XP_009106551.1:0.00055)1.000:0.15881)0.124:0.03938)1.000:0.34118,((((KAF2931626.1:0.0,XP_015638821.1:0.0,EEE64351.1:0.0):0.00231,EAY98685.1:0.00053)1.000:0.37414,((KAF2929641.1:0.31047,(EEC70151.1:0.04322,((KAF2949025.1:0.0,KAB8080451.1:0.0,XP_015633380.1:0.0,BAF04278.1:0.0,BAA96178.1:0.0):0.00055,EAZ10994.1:0.07650)0.782:0.01612)1.000:0.32808)1.000:0.26634,(KAB8100571.1:0.00054,(EAY99010.1:0.14297,(EEE64676.1:0.11315,(KAF2932092.1:0.0,XP_015638414.1:0.0,BAF18225.1:0.0):0.00055)0.798:0.00054)0.911:0.00507)1.000:0.46833)0.563:0.07155)0.903:0.10485,(EAY75874.1:0.00118,((KAF2952351.1:0.0,KAB8083577.1:0.0,XP_015649346.1:0.0,BAF06206.1:0.0,BAB90150.1:0.0):0.00055,EAZ13590.1:0.17397)0.715:0.00212)1.000:0.24331)0.999:0.27568)0.531:0.07116,((((((XP_022879614.1:0.0,XP_022879610.1:0.0):0.09098,(CAA3015852.1:0.00298,XP_022892423.1:0.00304)0.991:0.05573)0.993:0.07949,((CAA3020132.1:0.0,XP_022898839.1:0.0):0.06220,(CAA3014220.1:0.03164,XP_022847769.1:0.06458)1.000:0.08177)1.000:0.15608)0.985:0.07755,((PHT55633.1:0.04469,XP_004233129.1:0.08575)0.999:0.12781,XP_010324754.1:0.38929)0.529:0.06243)0.987:0.09560,((XP_030479333.1:0.16866,((XP_003535215.1:0.24879,(XP_003532656.1:0.04047,XP_006580042.1:0.03569)0.996:0.11308)0.999:0.13232,(NP_001242439.1:0.02464,XP_003542935.1:0.02356)0.998:0.13379)0.982:0.06886)0.552:0.02958,(((KAG5385109.1:0.0,XP_009115197.2:0.0):0.04935,(KAG5378733.1:0.0,RID53344.1:0.0,XP_009102792.1:0.0):0.07745)0.962:0.09671,((XP_009143766.1:0.00371,RID61862.1:0.01096)1.000:0.11117,((XP_033146339.1:0.01125,RID66994.1:0.00329)1.000:0.09684,(KAG5404241.1:0.00663,(RID69664.1:0.00302,XP_009133170.1:0.00055)0.945:0.00054)1.000:0.12209)0.090:0.02654)1.000:0.19056)1.000:0.29373)0.910:0.04877)0.890:0.07445,((((PHT43679.1:0.04011,NP_001234338.1:0.05588)0.893:0.02898,((PHT43678.1:0.03328,PHT43675.1:0.08088)0.985:0.05628,(NP_001234757.1:0.06993,NP_001234752.1:0.05402)0.938:0.03749)0.689:0.04974)1.000:0.11592,(XP_022848673.1:0.03690,(XP_022877393.1:0.00305,(CAA2984385.1:0.00055,(CAA2984386.1:0.00317,CAA2984387.1:0.01612)0.153:0.00053)0.772:0.00319)0.991:0.04570)0.999:0.09621)0.809:0.03590,(XP_030490244.1:0.18044,(XP_003545897.1:0.13159,(NP_001242558.1:0.07589,(XP_003543155.1:0.01126,XP_003546763.1:0.03367)0.937:0.02135)0.686:0.02071)1.000:0.19263)0.825:0.03069)0.993:0.11386)0.593:0.07961)0.999:0.36972)1.000:0.65878)0.567:0.07725,((XP_004252111.1:0.96474,((XP_024367931.1:0.56371,(XP_024367923.1:0.0,XP_024367920.1:0.0):0.49547)0.999:0.68508,(XP_024402264.1:0.79429,(2558219241:0.42544,2610409360:0.11060)1.000:2.40727)0.228:0.37328)0.910:0.25372)0.745:0.21488,((XP_024366184.1:0.21633,XP_024392178.1:0.29312)1.000:0.59927,(XP_024375729.1:0.70304,(XP_024383389.1:0.13194,XP_024371460.1:0.12501)1.000:0.44678)0.944:0.14684)0.983:0.20749)0.897:0.09427)0.816:0.11214,((((KAF2921601.1:0.0,KAB8104460.1:0.0,EAY83166.1:0.0,BAF20901.1:0.0):0.41085,(EAY92655.1:0.00052,((KAF2942439.1:0.0,KAB8094555.1:0.0,KAB8094554.1:0.0,XP_015628526.1:0.0,BAF13865.1:0.0):0.00054,EAZ29366.1:0.00055)0.912:0.00225)1.000:0.36038)0.647:0.13478,((((XP_030500252.1:0.13515,(XP_030502971.1:0.02834,XP_030501671.1:0.01381)1.000:0.39459)0.472:0.03453,(XP_003555361.1:0.12971,(XP_006586607.1:0.01282,NP_001238302.1:0.03055)1.000:0.10438)0.990:0.07394)0.593:0.05263,((CAA2977757.1:0.06692,XP_022888330.1:0.05085)0.998:0.08219,(((PHT53070.1:0.05981,(XP_004241098.1:0.19145,(PHT39119.1:0.09627,PHT39120.1:0.01930)0.998:0.07277)0.966:0.03251)0.385:0.01327,NP_001234070.1:0.06639)0.997:0.06826,((PHT34807.1:0.03648,NP_001234579.1:0.06523)0.998:0.13657,NP_001234628.2:0.18972)0.394:0.02273)0.972:0.05163)0.997:0.09242)0.861:0.02925,((((KAG5407072.1:0.00254,XP_009137526.2:0.00249)1.000:0.15436,(((RID40713.1:0.0,XP_009107150.1:0.0):0.00962,KAG5375212.1:0.00277)0.995:0.06154,(RID74416.1:0.00228,(KAG5409447.1:0.00055,XP_009127272.1:0.00249)0.865:0.00517)0.977:0.03874)1.000:0.15340)0.996:0.11498,((KAG5393831.1:0.0,RID58869.1:0.0,XP_009151337.1:0.0):0.31752,((((KAG5377209.1:0.0,RID42623.1:0.0):0.00278,(XP_033137913.1:0.0,XP_009122363.1:0.0):0.00231)0.993:0.04371,((KAG5408150.1:0.0,RID73065.1:0.0,XP_009125678.1:0.0):0.07067,(KAG5415451.1:0.0,RID68101.1:0.0):0.08034)0.784:0.01032)0.959:0.05409,((RID44747.1:0.00502,XP_018510149.1:0.00055)1.000:0.12527,((KAG5384623.1:0.00800,XP_009124338.1:0.00470)1.000:0.12223,(XP_009104229.1:0.00788,RID79800.1:0.00985)1.000:0.11588)0.960:0.04465)1.000:0.14852)0.978:0.09635)1.000:0.20995)0.979:0.07162,((NP_001234363.1:0.04836,PHT39873.1:0.06213)1.000:0.26781,(XP_030487507.1:0.29121,XP_003521460.1:0.26153)0.914:0.06043)0.975:0.07148)0.263:0.02530)0.993:0.16557)0.931:0.15019,((XP_010679560.1:0.49663,((XP_003522565.1:0.16516,(XP_003541973.1:0.03036,XP_003544714.1:0.04009)0.996:0.14866)1.000:0.22231,(XP_010674442.1:0.35059,(XP_030496208.1:0.24059,(CAA2964421.1:0.18604,(XP_022844439.1:0.23014,XP_022896564.1:0.20019)0.897:0.04802)0.974:0.09311)0.587:0.04947)0.893:0.07178)0.405:0.05549)0.863:0.11553,((RID49684.1:0.00053,XP_009107482.1:0.00807)1.000:0.56707,(((BAH93155.1:0.0,EEE63772.1:0.0):0.04566,EEC79251.1:0.00339)1.000:0.28320,(EAY76733.1:0.00055,(KAF2953682.1:0.0,KAB8084624.1:0.0,XP_015627721.1:0.0,BAF06928.1:0.0,BAB90378.1:0.0):0.00271)0.999:0.17262)1.000:0.26424)0.957:0.12166)0.680:0.10584)1.000:0.82285)0.134:0.04649)0.971:0.12891)0.440:0.09218,(((XP_024402449.1:0.00825,((XP_024403197.1:0.0,XP_024403196.1:0.0):0.00652,XP_024402447.1:0.11431)0.564:0.00695)1.000:0.64416,(((EAY91020.1:0.00325,((KAF2940248.1:0.0,KAB8092640.1:0.0,XP_015628260.1:0.0,BAF12583.1:0.0):0.00053,EEE59502.1:0.00314)0.795:0.00251)0.793:0.02873,(EAZ06062.1:0.03951,(EEE68334.1:0.27593,(KAF2918818.1:0.00317,XP_025883402.1:0.00055)0.888:0.00054)0.979:0.03654)0.997:0.10720)1.000:0.39434,(((XP_004230829.1:0.25266,((PHT41966.1:0.03854,XP_004230828.1:0.28154)1.000:0.15639,((CAA2970680.1:0.00055,CAA2970677.1:0.01838)1.000:0.10206,((CAA3022859.1:0.0,XP_022860963.1:0.0,XP_022860956.1:0.0,XP_022860951.1:0.0):0.12912,CAA2970678.1:0.17148)0.813:0.02138)0.997:0.09022)0.878:0.03393)0.873:0.03843,((NP_001242609.1:0.32510,(XP_030480627.1:0.04045,XP_030479779.1:0.12549)1.000:0.14772)0.556:0.02707,(XP_030486594.1:0.25955,((NP_001239622.1:0.07414,(XP_003529379.1:0.14052,(XP_003518865.1:0.10673,(NP_001238376.1:0.04189,NP_001242388.1:0.03863)0.987:0.03854)0.628:0.01357)0.901:0.02794)0.344:0.02230,XP_003518867.1:0.05627)1.000:0.21510)0.443:0.04951)0.961:0.07984)0.871:0.04742,(XP_010690999.1:0.24466,((((XP_009135608.2:0.00055,XP_009135607.2:0.00281)1.000:0.17590,(XP_018514722.2:0.03239,RID63279.1:0.02167)0.822:0.02469)0.328:0.06653,(XP_033148826.1:0.00542,((XP_033148827.1:0.0,XP_033148825.1:0.0,XP_033148824.1:0.0):0.00053,RID63278.1:0.00285)1.000:0.30220)0.163:0.08821)1.000:0.28084,(XP_003529253.1:0.04110,XP_003556632.1:0.02836)1.000:0.23302)0.763:0.09787)0.743:0.04146)0.861:0.11394)0.966:0.16922)1.000:0.45360,(((((KAF8825501.1:0.94643,KAF8827886.1:0.76357)0.950:0.23282,((SMQ49824.1:0.0,SMR50808.1:0.0,SMR51748.1:0.0,SMY23512.1:0.0,XP_003853466.1:0.0):0.67529,((BCS04121.1:0.0,BCS15717.1:0.0):0.69304,((SMY22936.1:0.00812,((SMQ49235.1:0.02336,SMR49063.1:0.00609)0.937:0.01639,SMR50241.1:0.03249)0.821:0.01804)0.767:0.01096,XP_003854249.1:0.00603)1.000:0.65367)0.937:0.21767)0.000:0.10030)1.000:0.65734,(BCR99934.1:2.58383,((((((KAF2946640.1:0.0,KAF2946639.1:0.0,KAB8088636.1:0.0,XP_015626056.1:0.0,EAZ24399.1:0.0,BAF09847.1:0.0):0.00600,EAY87300.1:0.00055)1.000:0.22796,XP_003540540.1:0.10895)0.256:0.02003,(XP_010695389.1:0.14261,XP_030501140.1:0.12291)0.416:0.02972)0.125:0.03994,(XP_004248536.1:0.12700,((KAG5394690.1:0.0,RID59840.1:0.0):0.00302,XP_009151605.1:0.00294)1.000:0.15545)0.265:0.00707)1.000:1.93110,(((AUB22777.1:0.0,XP_012047209.1:0.0):0.02104,XP_024514212.1:0.06571)0.997:0.72082,(PHT36294.1:0.21464,(KAG5400369.1:0.28161,((XP_030491157.1:0.00053,XP_030491156.1:0.00055)1.000:0.13960,(XP_003534396.1:0.01659,XP_003539824.1:0.00716)1.000:0.15099)0.089:0.01402)0.770:0.05283)0.990:0.70584)1.000:1.47661)0.140:0.04112)0.835:0.23625)0.924:0.19969,(((((((((BCS01799.1:0.01944,BCS13500.1:0.00121)1.000:0.58804,((BCS00236.1:0.0,BCS12026.1:0.0):0.45639,XP_001551859.1:0.51846)1.000:0.49808)0.373:0.07876,(KAF8827994.1:0.42190,((AUB28060.1:0.0,XP_012052451.1:0.0):0.00057,(XP_569569.1:0.00055,XP_776395.1:0.00292)0.949:0.04455)1.000:0.60448)0.992:0.24427)0.904:0.14582,(XP_001556004.2:0.32650,((((SMR42296.1:0.0,XP_003856322.1:0.0):0.01321,SMR44470.1:0.00054)0.963:0.01319,SMY19625.1:0.00055)1.000:0.00206,SMQ45947.1:0.00058)1.000:0.41603)1.000:0.56891)0.951:0.18635,(2558217562:0.49145,(((2533038670:0.0,2552865990:0.0):0.00054,2566556728:0.00274)1.000:0.58044,(((2533794347:0.00055,(2552691611:0.0,2567555826:0.0,2567766226:0.0,2567891131:0.0,2573821662:0.0):0.00055)0.840:0.01141,((646309589:0.00055,(645634943:0.00055,2568250960:0.00306)0.000:0.00055)0.975:0.01853,(2567640575:0.01063,(2566691745:0.00516,((2536354682:0.00627,(2641390315:0.01555,2566675341:0.00311)0.914:0.00913)0.907:0.01027,646307425:0.03257)0.479:0.00307)0.867:0.00872)0.667:0.00581)0.892:0.02203)1.000:0.22870,((2556967887:0.14939,((((2539658105:0.0,2628391337:0.0):0.00291,(2566532456:0.00629,2566535424:0.00055)1.000:0.00054)0.997:0.09506,((2546629052:0.0,2566765863:0.0):0.01533,2566760989:0.00336)0.992:0.07017)1.000:0.16712,(((2533901340:0.00415,2566688279:0.00996)0.999:0.09137,(2638550650:0.15375,((2548232497:0.0,2566605272:0.0):0.02288,(2546621104:0.03115,(2552770250:0.0,2566667775:0.0):0.02236)0.200:0.01060)0.998:0.08750)0.760:0.04072)0.987:0.09113,(2566539708:0.13077,(2566528337:0.01336,(2566524583:0.00055,2573375301:0.00055)0.909:0.01418)1.000:0.19720)0.636:0.04786)0.966:0.07869)0.696:0.04130)0.716:0.06110,((2537769829:0.0,2552726140:0.0):0.00600,646299090:0.01298)1.000:0.13504)0.873:0.07342)1.000:0.51607)0.342:0.05244)1.000:0.38771)0.958:0.18667,((2566555762:0.04508,((2526383227:0.0,2530879672:0.0,2552770474:0.0,2566518932:0.0,2566526273:0.0,2566529121:0.0,2566665018:0.0,2568263928:0.0,2573376475:0.0,646305382:0.0):0.00055,(2530857356:0.0,2533190212:0.0,2539496405:0.0,2549732121:0.0,2567719901:0.0,2583400996:0.0):0.00685)0.942:0.07997)1.000:0.60243,(XP_003862443.1:0.46775,(2644975213:0.11159,((2644285663:0.05811,2639082982:0.03025)0.997:0.07413,((2520481410:0.00276,2521872137:0.02575)0.983:0.03869,(2644880374:0.06089,(2643841239:0.02347,2643954660:0.08363)0.861:0.01773)0.882:0.01731)0.905:0.02628)0.997:0.13784)0.978:0.16546)0.919:0.12363)0.997:0.25675)0.780:0.05691,(2644247531:0.70785,2645513548:0.99309)0.481:0.09436)0.913:0.07312,((((2568263922:0.00324,((2526383233:0.0,2530857345:0.0,2539496394:0.0,2552770480:0.0,2566526279:0.0,2566529115:0.0,2566665024:0.0,2567720097:0.0,2573376469:0.0,2583401007:0.0):0.00055,2530879630:0.00326)0.773:0.00321)0.735:0.01489,(2566555756:0.00976,(2566518939:0.00640,646305393:0.00055)0.800:0.00652)0.707:0.02140)1.000:0.76735,((KAF8827656.1:1.62343,(((XP_024358725.1:0.0,XP_024358724.1:0.0,XP_024358723.1:0.0,XP_024358722.1:0.0):0.00055,(XP_024358721.1:0.0,XP_024358720.1:0.0,XP_024358719.1:0.0,XP_024358717.1:0.0,XP_024358716.1:0.0):0.00055)1.000:0.58224,(((KAB8109795.1:0.01110,(EEE69249.1:0.0,EEC84147.1:0.0,BAF24572.1:0.0):0.00055)0.930:0.07289,(XP_015612218.2:0.03295,((KAF2915279.1:0.0,XP_015612216.1:0.0,EEE69260.1:0.0,BAF24583.1:0.0):0.00055,EEC84158.1:0.00650)0.917:0.02057)0.995:0.15866)1.000:0.27754,(((((CAA2950906.1:0.0,XP_022884280.1:0.0):0.00318,CAA2964799.1:0.00055)1.000:0.13194,((XP_010315984.1:0.00053,((XP_025885497.1:0.0,XP_025885496.1:0.0):0.00055,XP_010315983.1:0.00054)0.835:0.00312)0.993:0.06301,(PHT59560.1:0.56073,XP_010315986.1:0.12227)0.529:0.01795)0.997:0.09789)0.966:0.06256,(XP_010679523.1:0.14662,XP_010679524.1:0.35145)0.992:0.09780)0.628:0.05048,(((KAG5385745.1:0.0,RID46737.1:0.0,XP_009115694.1:0.0):0.07264,(((XP_033128842.1:0.00055,(XP_033128840.1:0.0,XP_033128839.1:0.0):0.00468)1.000:0.00826,(XP_018515361.1:0.00055,((XP_018515363.1:0.00055,(XP_018515364.1:0.00055,(XP_018515366.1:0.00055,XP_018515365.1:0.00055)0.999:0.00055)0.000:0.00055)1.000:0.00055,(XP_018515359.1:0.00055,XP_018515360.1:0.00055)0.000:0.00054)0.910:0.00055)0.949:0.00055)0.995:0.08044,((KAG5415021.1:0.0,XP_009152196.1:0.0):0.00329,(RID79434.1:0.00055,RID79433.1:0.00055)0.887:0.00613)0.999:0.10966)1.000:0.16095)0.999:0.16532,(NP_001241995.1:0.17987,((XP_030484673.1:0.00055,(XP_030485999.1:0.00055,(XP_030486000.1:0.00055,XP_030485998.1:0.00055)0.010:0.00055)0.902:0.00650)1.000:0.14796,((XP_030486003.1:0.00055,(XP_030486002.1:0.00054,(XP_030486009.1:0.00320,(XP_030486010.1:0.00055,XP_030486008.1:0.00051)0.822:0.00054)0.946:0.01252)0.970:0.01675)0.314:0.00055,XP_030486001.1:0.00055)1.000:0.23809)0.916:0.04376)0.952:0.05573)0.660:0.04916)0.929:0.08645)0.837:0.11431)0.993:0.49652)0.935:0.23214,(XP_637777.1:0.81954,(XP_639143.1:0.51386,XP_642611.1:0.43928)0.225:0.14291)0.998:0.52837)0.736:0.15953)0.658:0.12515,((((XP_024365777.1:0.14079,XP_024377282.1:0.08492)1.000:0.30319,((((((AT3G46490.2:0.24411,(XP_009150246.1:0.00054,(RID58665.1:0.07472,(RID58664.1:0.00055,RID58663.1:0.00054)0.921:0.04327)0.570:0.01588)1.000:0.10222)0.865:0.02935,(KAG5387898.1:0.00360,(RID49378.1:0.0,XP_009107151.1:0.0):0.00055)1.000:0.25306)0.904:0.04496,((RID79703.1:0.00315,XP_009150321.1:0.00320)0.990:0.05096,(KAG5387954.1:0.13231,RID49423.1:0.01906)0.983:0.07011)1.000:0.15829)0.850:0.05118,(KAG5397778.1:0.00053,(RID62801.1:0.0,XP_009145136.1:0.0):0.01290)1.000:0.11023)1.000:0.20407,(((((XP_010321055.1:0.0,XP_010321054.1:0.0,XP_010321053.1:0.0,XP_004239264.1:0.0):0.00055,XP_025886930.1:0.00055)1.000:0.14158,((XP_022882475.1:0.00310,XP_022882473.1:0.00053)0.968:0.02656,(CAA2967484.1:0.02655,(CAA2967724.1:0.00055,CAA2967723.1:0.00055)0.999:0.05211)0.813:0.00848)1.000:0.16679)0.974:0.07322,(((XP_003516801.1:0.00055,XP_006572938.1:0.00055)0.994:0.05567,(XP_006599126.1:0.00055,XP_006599127.1:0.00055)0.945:0.02735)1.000:0.12007,(XP_030491621.1:0.00055,XP_030491620.1:0.00055)1.000:0.15456)0.862:0.04241)0.121:0.02534,(XP_010688315.1:0.00055,XP_010688314.1:0.00055)1.000:0.14667)0.875:0.05047)0.838:0.09144,(EAY72839.1:0.00054,(((KAF2948836.1:0.0,XP_015617743.1:0.0):0.00055,((KAF2948838.1:0.0,KAB8080293.1:0.0,XP_015617734.1:0.0,BAD72256.1:0.0):0.00055,(KAF2948837.1:0.0,XP_015617725.1:0.0):0.00055)0.000:0.00055)1.000:0.00206,EAZ10849.1:0.00055)1.000:0.00100)0.999:0.17578)1.000:0.28180)0.885:0.13556,((((KAB8113381.1:0.0,EAY79254.1:0.0):0.02587,((KAF2914470.1:0.0,XP_015612863.1:0.0,BAF27016.2:0.0,EAZ16727.1:0.0):0.00055,(XP_025876743.1:0.0,XP_025876742.1:0.0):0.00343)0.913:0.01380)0.983:0.08250,((((KAF2914468.1:0.00544,XP_015614600.1:0.04559)0.901:0.01366,(KAF2914467.1:0.0,XP_015614599.1:0.0,EEE51289.1:0.0,BAF27014.1:0.0):0.00054)0.930:0.02257,KAB8113379.1:0.01104)1.000:0.14138,(KAF2914469.1:0.00055,(EEE51290.1:0.07209,XP_015614602.1:0.00055)0.813:0.00358)0.998:0.08865)0.962:0.07182)1.000:0.31878,((XP_010677083.1:0.16880,((XP_019105038.1:0.0,XP_010677082.1:0.0):0.10882,XP_010677081.1:0.00259)0.978:0.06961)1.000:0.23287,(((XP_030502143.1:0.0,XP_030502142.1:0.0):0.27597,(XP_003524054.1:0.20106,XP_003538974.1:0.29250)0.956:0.08166)0.937:0.06305,(((KAG5414299.1:0.09325,RID79086.1:0.41058)1.000:0.47902,((RID72643.1:0.00711,(KAG5406639.1:0.00055,(XP_009136809.1:0.00360,XP_009136808.1:0.00055)0.860:0.00352)0.000:0.00055)1.000:0.13504,(KAG5389371.1:0.00722,(XP_009108269.1:0.05574,(RID50128.1:0.0,XP_009108268.1:0.0):0.00054)0.887:0.01064)0.996:0.09554)0.962:0.11649)0.999:0.20785,(((CAA3011942.1:0.00055,CAA3011941.1:0.00055)1.000:0.24708,(PHT45508.1:0.80073,(XP_010322894.1:0.00054,XP_004241993.1:0.00055)0.824:0.04419)0.993:0.18915)0.929:0.05326,(XP_025888190.1:0.11190,(XP_025888191.1:0.00055,(XP_010325500.1:0.00055,XP_004246161.1:0.00055)1.000:0.00054)0.754:0.02014)1.000:0.58388)0.578:0.03904)0.818:0.03525)0.883:0.05119)0.666:0.07833)1.000:0.31519)1.000:0.49499,(((2566555761:0.05180,(2530879576:0.00055,((2526383228:0.0,2530857355:0.0,2533190211:0.0,2539496404:0.0,2549732122:0.0,2552770475:0.0,2566518933:0.0,2566526274:0.0,2566529120:0.0,2566665019:0.0,2567719902:0.0,2573376474:0.0,2583400997:0.0,646305383:0.0):0.00055,2568263927:0.00055)0.782:0.00055)0.840:0.01965)1.000:0.48116,(2558218322:0.10365,((2566526077:0.0,2573377343:0.0):0.00054,2566526952:0.00650)0.994:0.11902)0.999:0.25468)0.989:0.22590,((NP_594473.1:0.98097,((BCS04008.1:0.0,BCS15612.1:0.0):0.35860,XP_024547560.1:0.46940)0.998:0.46086)0.988:0.33467,(((BCR95002.1:0.0,BCS07573.1:0.0):0.48484,(BCS03065.1:0.0,BCS14713.1:0.0):0.50639)0.999:0.30520,((BCR93053.1:0.0,BCS05711.1:0.0):0.47485,(BCS00329.1:0.00055,BCS12113.1:0.00304)1.000:0.74293)0.514:0.07163)0.956:0.13044)0.877:0.10434)0.968:0.16046)0.912:0.11010)0.462:0.07291)0.953:0.14442,(((NP_001096105.1:0.01473,XP_017207380.1:0.00222)1.000:0.95008,(NP_788714.1:0.20109,(NP_651058.1:0.29120,NP_788715.2:0.55981)0.160:0.08045)1.000:1.18318)0.914:0.21442,(((((((2552695458:0.00307,((2547483090:0.00309,(2537768782:0.00309,((2567616877:0.0,2567888093:0.0,2581793113:0.0,647976030:0.0):0.00055,(2533174046:0.00055,2566572656:0.00932)0.000:0.00055)0.000:0.00055)0.803:0.00307)0.802:0.00307,(2539495152:0.00055,((2570176647:0.0,2577296493:0.0):0.00637,(2567560057:0.0,2567843750:0.0):0.00055)0.533:0.00055)0.862:0.00308)0.000:0.00053)0.986:0.04122,(2533183033:0.00789,((((2552770123:0.0,2566667901:0.0):0.00086,(2546624656:0.00622,(2548234257:0.0,2566605394:0.0):0.00625)0.935:0.01180)0.949:0.01240,2567743337:0.00054)0.219:0.00464,(2567381433:0.0,2567777360:0.0):0.01779)0.858:0.00932)0.975:0.03231)0.360:0.02403,(2537764528:0.02954,(2566706083:0.06074,(2533901918:0.00305,2566688375:0.00308)0.992:0.04444)0.830:0.01980)0.928:0.03139)0.975:0.13238,(2610409814:0.14377,(2558218505:0.03609,(2566528445:0.00314,(2566524475:0.00055,2573375412:0.00628)0.000:0.00055)0.975:0.03933)0.990:0.07936)0.788:0.06749)0.988:0.33975,((BCR96621.1:0.0,BCS09125.1:0.0):0.55606,((AUB24362.1:0.0,XP_012049564.1:0.0):0.03950,(XP_570536.1:0.0,XP_775994.1:0.0):0.03299)0.997:0.47668)0.977:0.36608)1.000:0.94197,(((XP_571513.1:0.00258,XP_774654.1:0.00055)1.000:1.11857,((((KAF8824347.1:0.44883,(XP_024513786.1:0.0,XP_772693.1:0.0):0.58307)0.993:0.27164,(((SMQ52509.1:0.0,SMR55333.1:0.0,XP_003851141.1:0.0):0.00112,(SMR57709.1:0.0,SMY26145.1:0.0):0.00962)1.000:0.48211,((BCS02995.1:0.0,BCS14643.1:0.0):0.40698,(((AUB26495.1:0.0,XP_012051191.1:0.0):0.05207,(XP_571964.1:0.0,XP_774256.1:0.0):0.00956)1.000:0.25636,(KAF8827369.1:0.20831,KAF8825410.1:0.15401)0.996:0.18017)0.950:0.17399)0.996:0.21997)0.938:0.11457)0.708:0.11145,((KAF8823548.1:0.42912,(KAF8830279.1:0.19069,KAF8830281.1:0.10327)0.982:0.19298)0.997:0.41201,(XP_568592.1:0.00055,XP_771876.1:0.00229)1.000:1.32862)0.847:0.22243)0.997:0.50631,(((XP_024547432.1:0.80935,((BCS00377.1:0.0,BCS12156.1:0.0):0.39846,BCS01612.1:0.41595)0.999:0.45278)0.985:0.34950,(((KAF8831755.1:0.30688,(KAF8826109.1:0.04930,KAF8830815.1:0.07380)0.996:0.28866)1.000:0.77165,((BCS03327.1:0.0,BCS14955.1:0.0):0.68012,((BCR95474.1:0.0,BCS08014.1:0.0):0.41559,(SMR48649.1:0.02577,(SMQ48830.1:0.01224,(SMR49832.1:0.01162,(SMY22530.1:0.00054,XP_003854426.1:0.00527)0.879:0.00703)0.980:0.02452)0.785:0.01102)1.000:0.31066)0.963:0.21873)0.205:0.10124)0.201:0.10298,(XP_003853448.1:0.00288,((SMQ49856.1:0.0,SMR51781.1:0.0,SMY23542.1:0.0):0.00055,SMR50841.1:0.00286)0.797:0.00055)1.000:1.17637)0.246:0.10336)0.908:0.16481,(XP_003656178.1:0.62939,(((BCS05290.1:0.0,BCS16846.1:0.0):0.16467,XP_001555001.1:0.13252)1.000:0.57768,(XP_003850732.1:0.66151,((BCS04989.1:0.0,BCS16549.1:0.0):0.51975,(SMQ53147.1:0.0,SMR59584.1:0.0,XP_003849938.1:0.0):1.72453)0.759:0.16754)0.142:0.10328)0.929:0.15775)1.000:0.63445)0.980:0.41339)0.989:0.40410)0.857:0.13041,(NP_588526.2:1.00095,(((SMQ54760.1:0.00588,SMY28410.1:0.00055)0.722:0.02942,(SMR59200.1:0.00054,(SMR63037.1:0.00055,XP_003848903.1:0.00291)0.783:0.00586)0.976:0.00059)1.000:0.58153,((BCR98047.1:0.0,BCS10499.1:0.0):0.45010,(XP_003649066.1:0.49374,XP_024550530.1:0.35020)0.475:0.10325)0.989:0.31235)0.991:0.35143)0.851:0.17193)0.940:0.15488)0.820:0.06121,(((KAF8830689.1:0.62001,(XP_024546363.1:0.49935,(BCR95902.1:0.00053,BCS08435.1:0.05564)1.000:0.47264)0.992:0.29225)0.914:0.12503,((BCR95070.1:0.0,BCS07640.1:0.0):0.82427,((SMQ47379.1:0.0,SMR45912.1:0.0,XP_003854831.1:0.0):0.00293,(SMR47161.1:0.0,SMY21060.1:0.0):0.00055)1.000:1.09027)0.995:0.44900)0.979:0.24836,((BCR99600.1:0.0,BCS11894.1:0.0):0.33010,(((SMQ47605.1:0.0,SMR47386.1:0.0,XP_003855561.1:0.0):0.00295,(SMR46134.1:0.00310,SMY21285.1:0.00055)1.000:0.00053)1.000:0.38283,XP_001553508.1:0.34283)0.454:0.09797)1.000:0.60958)0.869:0.11526)0.840:0.06555)0.998:0.28812)0.828:0.11683)0.997:0.44056,(((PHT46225.1:0.06268,XP_004242169.1:0.06000)1.000:0.30480,(((XP_025885914.1:0.05513,XP_004236012.1:0.00054)0.999:0.14021,((XP_019068638.1:0.16464,(PHT47529.1:0.12269,(PHT47533.1:0.08270,PHT47531.1:0.05015)0.994:0.06953)0.918:0.04079)0.487:0.02451,PHT47527.1:0.12543)0.507:0.02913)1.000:0.42148,(((CAA3007989.1:0.03431,XP_022885197.1:0.00071)1.000:0.26504,((CAA3007988.1:0.0,XP_022885198.1:0.0):0.00055,XP_022885199.1:0.00055)0.995:0.13844)0.995:0.18455,(CAA2995921.1:0.19162,(XP_003523026.1:0.27924,((KAF2936143.1:0.00055,EAZ32177.1:0.00439)0.996:0.07056,(KAB8097193.1:0.00054,(XP_015635293.1:0.0,BAF15965.1:0.0):0.00323)0.803:0.01494)1.000:0.40753)0.642:0.06745)0.440:0.05437)0.988:0.11351)0.988:0.14852)0.344:0.07192,(XP_004236468.1:0.09409,PHT47534.1:0.32652)0.997:0.31692)1.000:0.79538)0.963:0.19026)0.849:0.07240)0.997:0.19869)0.176:0.03405)0.762:0.04238)0.412:0.01182,(((((((EAZ10154.1:0.00055,((KAF2917628.1:0.0,XP_015612585.1:0.0,EAZ45741.1:0.0):0.00055,(KAB8111809.1:0.0,BAF25903.1:0.0):0.00055)0.943:0.00448)1.000:0.40235,(EEE69152.1:0.03219,(EAZ08009.1:0.00354,((KAF2920947.1:0.0,XP_015648463.1:0.0,BAF24420.1:0.0):0.00055,KAB8109603.1:0.00055)0.793:0.00144)0.835:0.02510)0.984:0.20617)1.000:0.34532,(XP_030489395.1:0.40270,((PHT31417.1:0.04010,XP_004250021.1:0.05154)1.000:0.18741,(XP_010683986.1:0.26968,((((XP_003535233.1:0.02775,XP_003541434.1:0.03861)0.999:0.14107,(NP_001241598.1:0.00259,XP_006599932.1:0.06878)1.000:0.12144)1.000:0.13349,(RID61689.1:0.06583,(XP_033146365.1:0.00055,((KAG5402085.1:0.0,RID67132.1:0.0):0.00268,XP_033146366.1:0.01224)0.000:0.00054)0.960:0.03918)1.000:0.32589)0.331:0.04408,((CAA3008451.1:0.16189,(CAA3008449.1:0.00054,CAA3008450.1:0.00380)0.443:0.00080)1.000:0.25836,(PHT37806.1:0.07770,XP_004246595.1:0.06228)1.000:0.22876)0.886:0.09040)0.889:0.03959)0.405:0.05449)0.669:0.09377)0.213:0.10896)1.000:0.40000,((((PHT60685.1:0.10020,XP_010315444.2:0.07725)0.948:0.03613,(PHT60684.1:0.12603,XP_004231144.2:0.10365)0.947:0.05110)1.000:0.22950,(XP_006588328.1:0.30707,((RID64937.1:0.01026,(KAG5399608.1:0.00273,XP_009138848.1:0.00054)0.326:0.00363)0.984:0.08452,((KAG5395855.1:0.00051,(XP_009143068.3:0.00055,RID61300.1:0.00055)0.919:0.00257)0.988:0.05127,((KAG5402496.1:0.0,RID67635.1:0.0):0.01008,XP_009142283.1:0.00386)0.992:0.06010)0.990:0.10506)1.000:0.23941)0.741:0.08896)0.997:0.17146,(((KAF2936401.1:0.0,KAB8097398.1:0.0,XP_015634218.1:0.0,EEE61866.1:0.0,EEC78210.1:0.0,BAF16100.1:0.0):0.34367,(((KAF2936399.1:0.0,KAF2936398.1:0.0,XP_015633793.1:0.0,XP_015633792.1:0.0):0.00053,EEE61865.1:0.00055)0.828:0.00305,(KAB8097397.1:0.00055,EEC78209.1:0.00055)0.953:0.00055)1.000:0.34529)1.000:0.41745,((XP_010680487.1:0.13697,XP_010680486.1:0.13632)1.000:0.22585,((CAA2971449.1:0.00850,(CAA2971452.1:0.00288,XP_022889353.1:0.00289)0.750:0.00609)1.000:0.34552,((RID42650.1:0.00283,(XP_009122334.1:0.00055,KAG5377229.1:0.02899)0.894:0.00054)0.932:0.04320,(KAG5408160.1:0.04229,(XP_009125691.1:0.00277,RID73076.1:0.00581)0.755:0.00449)0.523:0.05207)1.000:0.43008)0.877:0.07897)0.958:0.11892)0.983:0.15210)0.995:0.22508)0.998:0.21008,((XP_004243794.1:0.17248,XP_004243300.1:0.16029)1.000:0.58478,(((XP_030511054.1:0.35498,(((XP_030485228.1:0.01845,XP_030485227.1:0.01190)0.999:0.31001,(XP_003516444.1:0.20677,XP_003543965.1:0.21137)0.988:0.24555)1.000:0.93468,(XP_003544817.1:0.12021,(XP_003519186.1:0.06878,XP_003544816.1:0.05346)0.974:0.07995)0.994:0.23895)0.839:0.09336)0.824:0.08772,(((XP_003526710.1:0.53009,(KAF2920138.1:0.0,KAF2920137.1:0.0,KAB8108895.1:0.0,XP_025875871.1:0.0,XP_015648666.1:0.0,EAZ07372.1:0.0,BAF23972.1:0.0):0.73847)0.627:0.09009,(XP_030478328.1:0.36292,(XP_030503089.1:0.21757,(XP_030503451.1:0.11484,(XP_030503453.1:0.00055,XP_030503452.1:0.00055)1.000:0.09769)0.991:0.15171)1.000:0.31718)0.999:0.30946)0.500:0.04718,XP_003531023.1:0.40728)0.896:0.05769)0.643:0.04786,((((CAA2998914.1:0.01606,CAA2998913.1:0.00055)1.000:0.30942,(CAA2993527.1:0.14239,((CAA2979677.1:0.01260,XP_022897343.1:0.00963)1.000:0.52166,(CAA2979676.1:0.00246,XP_022896227.1:0.00281)0.987:0.07635)0.710:0.03209)0.953:0.08319)1.000:0.22216,XP_004230628.1:0.42180)0.447:0.03822,((CAA2950952.1:0.00055,CAA2950948.1:0.00053)1.000:0.28552,(XP_004230601.1:0.17388,(PHT32706.1:0.09046,XP_004244522.1:0.08398)1.000:0.18907)0.997:0.14962)0.879:0.06280)0.894:0.06659)0.999:0.32260)0.957:0.12774)0.985:0.15580,((((((KAF2935512.1:0.0,KAB8096618.1:0.0,XP_015634185.1:0.0,EEE61552.1:0.0):0.00054,BAF15565.1:0.00260)1.000:0.23480,((KAF2914575.1:0.00055,((KAF2914574.1:0.0,XP_015614471.1:0.0,EEC67367.1:0.0):0.00054,EEE51319.1:0.00055)1.000:0.00054)1.000:0.14531,(KAF2937011.1:0.02800,((KAF2937012.1:0.0,XP_015632144.1:0.0,EEE58240.1:0.0,BAF10713.1:0.0):0.00055,EEC74418.1:0.00292)0.983:0.00053)0.995:0.09101)0.993:0.10815)0.971:0.09588,(((XP_022875549.1:0.04968,((XP_022890424.1:0.00055,XP_022890423.1:0.00055)0.742:0.00267,(CAA2968114.1:0.00055,CAA2968113.1:0.00055)0.964:0.01909)1.000:0.09104)1.000:0.16267,((PHT53555.1:0.02793,NP_001233840.2:0.06505)0.985:0.06218,(PHT46417.1:0.08027,(XP_019069725.1:0.00422,XP_004241427.1:0.00054)0.998:0.06684)1.000:0.08915)0.903:0.02424)0.969:0.04594,((XP_010671334.1:0.17816,((KAG5412128.1:0.00299,(RID76718.1:0.0,XP_009130058.1:0.0):0.00055)0.992:0.07522,((RID59439.1:0.0,XP_009150979.1:0.0):0.00054,XP_018508188.1:0.13634)0.992:0.06493)1.000:0.22384)0.825:0.05102,(XP_030501918.1:0.12897,(XP_003526765.1:0.02072,XP_006578869.1:0.02540)1.000:0.10802)0.270:0.02007)0.965:0.05104)0.989:0.10451)0.998:0.20815,(((KAF2935514.1:0.0,KAF2935513.1:0.0,KAB8096620.1:0.0,XP_015634119.1:0.0,EAZ31745.1:0.0,BAF15566.1:0.0):0.00277,EAY95275.1:0.00055)1.000:0.37709,(((CAA3006530.1:0.00055,((CAA3006529.1:0.0,XP_022872960.1:0.0):0.00054,XP_022872964.1:0.00055)1.000:0.00053)1.000:0.17060,(XP_003521829.1:0.23639,(XP_003548081.1:0.01993,(XP_003528757.1:0.00055,XP_006583203.1:0.00055)0.977:0.03108)1.000:0.15173)0.892:0.05741)0.929:0.06570,(XP_030500314.1:0.20932,((KAG5405038.1:0.02598,RID70635.1:0.00054)1.000:0.22431,((KAG5384089.1:0.00055,(RID45649.1:0.00541,XP_009113617.1:0.00270)1.000:0.00053)0.986:0.04794,(XP_033144043.1:0.02351,(XP_009134194.1:0.00055,(RID70634.1:0.00269,KAG5405037.1:0.00753)0.000:0.00054)0.968:0.00054)0.981:0.05824)0.989:0.09591)0.999:0.14334)0.847:0.06908)0.660:0.04373)0.994:0.15652)0.988:0.20550,((((KAF2921599.1:0.0,KAB8104459.1:0.0,EEC69306.1:0.0,BAF20900.1:0.0):0.01807,KAF2921600.1:0.04089)1.000:0.88473,((((XP_004251246.1:0.17078,(PHT34950.1:0.00638,PHT34838.1:0.00804)0.955:0.05826)0.994:0.12958,(PHT46501.1:0.20966,XP_004241384.1:0.06212)1.000:0.28128)1.000:0.39329,((PHT42643.1:0.08160,NP_001233775.1:0.12914)0.958:0.09553,(XP_010327369.1:0.20914,XP_004248563.1:0.10187)0.999:0.21059)1.000:0.37782)0.982:0.22556,(((XP_030498247.1:0.23814,XP_030496252.1:0.33922)0.086:0.03052,(XP_030498248.1:0.32691,XP_030496368.1:0.36165)0.940:0.08353)1.000:0.31094,(((XP_003536937.1:0.45379,((XP_010679236.1:0.38787,(XP_019105344.1:0.00055,XP_010679233.1:0.00055)1.000:0.69155)0.794:0.07336,(XP_010679241.1:0.07477,(XP_010679240.1:0.0,XP_010679239.1:0.0,XP_010679238.1:0.0):0.08168)1.000:0.38144)0.832:0.04797)0.293:0.04706,(((CAA2984788.1:0.00055,CAA2984787.1:0.00051)1.000:0.34361,(PHT52875.1:0.13054,(XP_019071124.1:0.01424,XP_004247234.1:0.03891)0.996:0.11943)0.996:0.20013)1.000:0.32248,((PHT46566.1:0.11432,(XP_004242358.1:0.07338,XP_004233151.1:0.12842)0.956:0.06883)1.000:0.36515,(XP_022886445.1:0.22911,(XP_004250129.1:0.12458,(PHT31236.1:0.11399,XP_004250131.2:0.11694)0.784:0.03834)1.000:0.28092)1.000:0.25090)0.727:0.06208)0.389:0.01729)0.364:0.04605,(XP_030498241.1:0.45734,(XP_003552608.1:0.29570,(XP_003543889.1:0.02964,XP_003554929.1:0.01909)1.000:0.22484)1.000:0.32122)0.956:0.11164)0.681:0.05202)0.828:0.07291)0.889:0.08577)0.996:0.28924,(XP_010669755.1:0.62225,((XP_006573023.1:0.40822,(XP_030496523.1:0.39149,(XP_030498470.1:0.00055,(XP_030498471.1:0.00055,XP_030498472.1:0.02705)0.913:0.00262)1.000:0.21434)0.983:0.13228)0.559:0.05768,((XP_010675391.1:0.0,XP_010675390.1:0.0):0.52578,XP_010670556.1:0.56665)0.734:0.04074)0.863:0.13143)1.000:0.48435)0.950:0.14028)0.983:0.17403)0.992:0.16400,((((((KAF2950195.1:0.0,KAB8081470.1:0.0,XP_015647276.1:0.0,BAF04979.1:0.0,BAB64051.1:0.0):0.02503,(EEE54594.1:0.00054,(EAZ01747.1:0.00521,((KAF2927658.1:0.0,XP_015641525.1:0.0,BAF20033.1:0.0):0.00055,KAB8103173.1:0.00520)0.000:0.00055)0.999:0.02662)0.264:0.02056)1.000:0.55023,(XP_030501512.1:0.10744,((NP_001239794.1:0.02163,NP_001240884.1:0.03457)1.000:0.11075,(((KAG5413699.1:0.00055,(RID78458.1:0.00284,XP_009136276.1:0.00055)0.889:0.00560)0.972:0.03869,(KAG5406925.1:0.02356,(RID72761.1:0.02076,(XP_033143988.1:0.00055,XP_033143987.1:0.00054)0.827:0.00592)0.867:0.00964)0.931:0.03106)1.000:0.16791,((CAA3011684.1:0.02920,XP_022846062.1:0.03505)1.000:0.15314,XP_010676602.1:0.15470)0.202:0.03003)0.439:0.03434)0.325:0.03037)0.988:0.22992)1.000:0.44882,((NP_001241248.1:0.20395,XP_030492734.1:0.16584)0.998:0.27388,(((((RID58991.1:0.01892,(KAG5393963.1:0.00054,XP_018515025.1:0.00396)0.744:0.00506)0.999:0.15747,((RID76908.1:0.00692,XP_009130263.1:0.00749)0.860:0.02494,(RID76909.1:0.00427,(KAG5412291.1:0.04397,XP_009130264.1:0.00055)0.743:0.00394)0.971:0.04178)1.000:0.26714)1.000:0.17214,((RID58989.1:0.04369,XP_009150412.1:0.06768)1.000:0.41484,((KAG5393071.1:0.0,RID58388.1:0.0,XP_009149835.1:0.0):0.30532,(KAG5382150.1:0.00341,(RID43917.1:0.0,XP_009112101.1:0.0):0.00055)1.000:0.41360)0.971:0.13801)0.295:0.05053)0.922:0.13985,(XP_009122482.1:0.00173,(KAG5377147.1:0.00055,RID42533.1:0.00324)0.977:0.00164)0.982:0.13291)0.999:0.22706,(XP_030502221.1:0.31360,(((KAF2947128.1:0.0,KAF2947127.1:0.0,KAB8089059.1:0.0,XP_015624815.1:0.0,EAY87661.1:0.0,BAF10144.1:0.0):0.00055,EAZ24739.1:0.00407)1.000:0.55990,(((XP_022880182.1:0.07314,XP_022894777.1:0.08425)0.995:0.08657,(XP_004250329.1:0.11043,(PHT50164.1:0.04225,PHT38425.1:0.03563)0.875:0.03007)1.000:0.10617)0.955:0.06883,(((NP_001237419.1:0.0,XP_006593491.1:0.0):0.12317,XP_003526616.1:0.13653)0.998:0.13184,XP_010687119.1:0.30618)0.388:0.03287)0.726:0.04632)0.952:0.11044)0.824:0.06842)1.000:0.24427)0.951:0.14028)1.000:0.39707,(((((XP_022895444.1:0.15293,(((RID54861.1:0.01042,(KAG5380049.1:0.00713,XP_009104625.1:0.00706)0.885:0.00055)0.994:0.05773,((KAG5410226.1:0.0,XP_009128223.3:0.0,RID75100.1:0.0):0.00704,(RID56303.1:0.00346,(XP_009106397.2:0.00725,KAG5381171.1:0.00359)0.774:0.00371)0.999:0.04235)0.843:0.01187)1.000:0.25743,(XP_030482662.1:0.22660,(PHT50290.1:0.17252,XP_004242046.1:0.17019)0.379:0.04999)0.790:0.05416)0.874:0.04490)0.443:0.01830,(XP_010677605.1:0.19268,(NP_001240144.1:0.03094,XP_003523424.1:0.02388)1.000:0.10507)0.421:0.01403)0.976:0.13037,(((KAF2909871.1:0.0,XP_015618010.1:0.0,EAZ17691.1:0.0,BAF27770.1:0.0):0.00336,(KAB8114498.1:0.0,EAY80228.1:0.0):0.00054)1.000:0.34744,(((KAF2929171.1:0.0,KAB8098121.1:0.0,XP_015640814.1:0.0,EEC78523.1:0.0,BAF16571.1:0.0):0.00055,EEE62341.1:0.00054)0.752:0.00278,(BAF16570.1:0.00055,KAF2929170.1:0.03033)0.995:0.07127)1.000:0.27788)0.956:0.10954)0.991:0.22251,(((((KAG5392006.1:0.0,RID57513.1:0.0,XP_009148622.1:0.0):0.02852,(KAG5387276.1:0.0,RID48640.1:0.0,XP_009118157.1:0.0):0.02865)0.975:0.04821,(XP_009123393.1:0.02260,((KAG5382910.1:0.0,XP_009113083.1:0.0):0.00054,RID44678.1:0.00312)0.968:0.03079)0.985:0.05878)0.998:0.15715,((((KAF2947172.1:0.0,KAB8089100.1:0.0,XP_015625928.1:0.0,EAZ24768.1:0.0,BAF10173.1:0.0):0.00302,EAY87690.1:0.00055)1.000:0.23028,((EAZ09330.1:0.00318,(KAB8110793.1:0.00311,(KAF2916464.1:0.00055,((XP_015611803.1:0.0,BAF25244.1:0.0):0.00096,EAZ44946.1:0.00055)1.000:0.00214)0.000:0.00055)0.800:0.00305)0.844:0.01467,(KAB8110791.1:0.00630,((KAF2916463.1:0.0,XP_015651336.1:0.0,EEE66014.1:0.0,BAF25243.1:0.0):0.00316,EEC84681.1:0.00319)0.954:0.01293)0.970:0.03452)1.000:0.15663)0.998:0.17529,((XP_009119214.1:0.00053,(RID40259.1:0.00316,KAG5374863.1:0.00055)0.863:0.00302)1.000:0.17898,(((((PHT56338.1:0.01115,NP_001233867.2:0.03498)1.000:0.09077,(PHT54767.1:0.02725,NP_001234638.1:0.02583)0.983:0.04661)0.988:0.05064,((CAA3015625.1:0.00055,XP_022892270.1:0.00645)0.999:0.07694,((XP_022848245.1:0.01958,(CAA2966798.1:0.00336,XP_022848247.1:0.00055)0.985:0.02579)0.926:0.01353,(XP_022848244.1:0.01337,XP_022848248.1:0.09224)0.961:0.02424)0.995:0.05486)0.678:0.01938)0.370:0.01713,((XP_030491216.1:0.15031,((NP_001241899.1:0.01387,XP_003534723.1:0.01832)1.000:0.07460,(XP_003529653.1:0.01594,XP_003549632.1:0.01598)0.988:0.05110)0.981:0.04845)0.588:0.02476,XP_010686763.1:0.13344)0.754:0.01072)0.915:0.03166,((XP_030482663.1:0.10509,((XP_003519448.1:0.01198,XP_006595831.1:0.02122)1.000:0.09418,(XP_006584893.1:0.06588,(NP_001241509.1:0.04414,(XP_003545591.1:0.00723,(XP_003545587.1:0.01321,NP_001242835.1:0.01832)0.607:0.00712)0.976:0.03338)0.989:0.05348)0.994:0.06913)0.941:0.04310)0.801:0.02691,(((PHT59584.1:0.03690,((PHT59587.1:0.0,PHT59586.1:0.0):0.03542,(NP_001234024.2:0.01705,NP_001233928.1:0.03427)0.950:0.02002)0.773:0.00650)0.933:0.02961,(PHT51870.1:0.04378,NP_001316842.1:0.05631)0.988:0.04476)0.985:0.04971,XP_010688910.1:0.18788)0.320:0.01514)0.874:0.02184)0.242:0.03015)0.656:0.03401)0.916:0.10005)0.997:0.22295,(((XP_030488076.1:0.29648,(((XP_003529081.1:0.0,XP_006583573.1:0.0):0.11761,(XP_003525310.1:0.02364,XP_003530544.1:0.04386)0.987:0.07639)0.993:0.09332,(((KAG5377553.1:0.0,RID52623.1:0.0):0.00055,(XP_033131693.1:0.0,XP_009102154.1:0.0):0.00322)0.966:0.04968,(RID48196.1:0.00054,(KAG5386939.1:0.00985,XP_009117531.1:0.00660)0.684:0.00329)0.988:0.06857)1.000:0.24065)0.828:0.02400)0.200:0.03890,(XP_022842554.1:0.24088,NP_001234037.1:0.19830)0.891:0.04626)0.927:0.14853,(((KAF2927283.1:0.0,XP_015643347.1:0.0,EAZ37429.1:0.0):0.00431,EAZ01418.1:0.00319)1.000:0.38501,(EEC70953.1:0.00055,(EAZ12450.1:0.03614,(KAF2950880.1:0.0,KAB8082000.1:0.0,XP_015632196.1:0.0,BAF05322.1:0.0,BAB84460.1:0.0):0.00055)0.746:0.00744)1.000:0.70109)0.317:0.09039)1.000:0.35327)0.965:0.18193)1.000:0.65200,((((EAY77129.1:0.00055,(KAF2954192.1:0.00269,(KAB8085089.1:0.0,XP_015628075.1:0.0,EAZ14752.1:0.0,BAF07233.1:0.0,BAB64195.1:0.0):0.00055)0.819:0.00266)1.000:0.40049,(XP_010672645.1:0.25597,(((KAG5398014.1:0.0,RID63038.1:0.0,XP_009145479.1:0.0):0.02960,(RID80082.1:0.00547,(KAG5415473.1:0.00272,XP_009109588.1:0.00055)0.000:0.00055)0.987:0.04232)1.000:0.21687,(((XP_030509549.1:0.09908,XP_030509548.1:0.04745)1.000:0.12182,((XP_003533455.1:0.01273,XP_003546377.1:0.01491)1.000:0.11460,XP_003550211.1:0.29116)0.948:0.05212)0.890:0.02580,((PHT58817.1:0.02525,(XP_025886478.1:0.06984,(XP_025886477.1:0.0,XP_010321064.1:0.0):0.00054)0.944:0.02133)1.000:0.09598,(XP_022875621.1:0.05644,(CAA3033527.1:0.00265,XP_022849309.1:0.00533)0.988:0.04302)1.000:0.10556)0.936:0.03452)0.971:0.06101)0.396:0.03148)0.961:0.10670)1.000:0.36019,((XP_003531421.1:0.73725,((((RID56393.1:0.01829,XP_009106564.1:0.02982)1.000:0.31892,((((RID50885.1:0.01875,XP_009109218.1:0.01528)1.000:0.16307,(XP_009109221.2:0.06154,(RID50883.1:0.00410,(XP_009109220.2:0.00910,XP_009109219.2:0.00055)0.917:0.01049)0.994:0.04711)1.000:0.08992)0.856:0.03728,((XP_009139101.2:0.05426,(KAG5413925.1:0.00783,XP_018508332.1:0.00055)0.990:0.04662)0.997:0.08139,(KAG5407061.1:0.17337,(KAG5407060.1:0.02012,XP_009137512.1:0.01359)0.987:0.06028)0.978:0.05472)0.756:0.02027)0.979:0.06395,(((KAG5387050.1:0.0,XP_009117729.1:0.0):0.00545,RID48332.1:0.00598)1.000:0.16126,((KAG5387052.1:0.00566,(XP_033136141.1:0.0,RID48333.1:0.0,XP_009117731.1:0.0):0.00338)0.999:0.07854,(RID57840.1:0.02921,(XP_009149139.1:0.00590,KAG5392432.1:0.00055)0.997:0.06269)0.995:0.05972)0.998:0.08618)0.868:0.03962)0.956:0.07715)1.000:0.19513,((((XP_030490383.1:0.08024,((XP_030508626.1:0.06596,XP_030504188.1:0.12371)1.000:0.23617,((XP_030480966.1:0.13142,(XP_030487568.1:0.12124,(XP_030485971.1:0.12861,(XP_030486133.1:0.00553,XP_030485739.1:0.00055)1.000:0.16887)0.988:0.08112)0.998:0.09929)0.565:0.03086,(XP_030478539.1:0.07213,(XP_030510147.1:0.02294,XP_030510146.1:0.01594)0.999:0.13365)1.000:0.20047)0.519:0.03933)0.960:0.07428)1.000:0.31080,((NP_001242069.1:0.15029,((XP_003540518.1:0.15978,XP_003546739.1:0.14170)0.926:0.03880,XP_003543178.1:0.12600)0.575:0.02374)1.000:0.17118,((((PHT36645.1:0.06636,PHT36643.1:0.05713)0.999:0.17684,(PHT56141.1:0.05817,XP_004233005.3:0.09527)0.912:0.04610)1.000:0.17961,((XP_004233001.1:0.07339,(XP_004233004.1:0.08856,(XP_004232992.1:0.07622,(XP_025885128.1:0.00054,XP_019067813.1:0.03264)0.867:0.04806)0.959:0.04289)0.993:0.07066)0.922:0.08078,(CAA3016738.1:0.24648,XP_030480485.1:0.27024)0.905:0.05750)0.990:0.14019)0.996:0.16453,(XP_022886183.1:0.40245,(XP_003542959.2:0.22922,XP_003547191.1:0.13979)0.999:0.26148)1.000:0.29896)0.934:0.06182)0.289:0.03149)0.127:0.02720,((NP_001240998.1:0.17885,XP_003524845.1:0.13775)0.991:0.12403,((XP_003529241.1:0.14094,(XP_003556637.1:0.04013,XP_006584377.1:0.08253)0.999:0.12986)1.000:0.26284,(((XP_003518805.1:0.18576,XP_003516325.1:0.23575)0.167:0.02967,(XP_006575845.1:0.18156,(XP_003517890.1:0.00055,XP_006573183.1:0.00054)1.000:0.12454)0.931:0.06010)0.876:0.05689,XP_003518803.1:0.16754)0.993:0.12063)0.808:0.06094)0.999:0.15362)0.662:0.02250,(((PHT55711.1:0.11633,XP_004233003.1:0.11094)1.000:0.32030,XP_004233006.1:0.39107)0.869:0.07547,((XP_030480492.1:0.13075,XP_030480489.1:0.13557)1.000:0.21744,((CAA3003405.1:0.00524,XP_022898779.1:0.00054)1.000:0.10715,((XP_022848556.1:0.02453,XP_022848555.1:0.02006)0.929:0.01758,(XP_022848557.1:0.03217,XP_022848553.1:0.02052)0.933:0.01887)0.987:0.06551)1.000:0.17897)0.842:0.03272)0.940:0.06532)0.579:0.06507)0.998:0.25022,(((((KAF2950065.1:0.0,XP_015642285.1:0.0):0.00055,(KAF2950064.1:0.0,KAB8081344.1:0.0,XP_015642279.1:0.0,EAZ11821.1:0.0,BAF04901.1:0.0,BAD53300.1:0.0):0.00054)1.000:0.26077,(KAF2950063.1:0.03702,((KAF2950062.1:0.0,KAB8081343.1:0.0,XP_015625087.1:0.0,EAZ11820.1:0.0,BAF04900.1:0.0,BAB89620.1:0.0):0.00077,EAY73950.1:0.00229)0.740:0.00355)0.995:0.16438)1.000:0.37356,(EAY92648.1:0.00524,((KAF2942429.1:0.0,XP_015627895.1:0.0,BAF13859.1:0.0):0.00055,EEE60329.1:0.02941)0.500:0.00054)1.000:0.67533)0.511:0.08142,((XP_030500837.1:0.16936,(XP_030500836.1:0.11074,(XP_030500834.1:0.17444,XP_030500835.1:0.08418)0.536:0.05321)0.600:0.03406)1.000:0.32535,((((EEE51389.1:0.0,EEC67425.1:0.0):0.20527,(BAF27208.1:0.00753,((KAF2914793.1:0.0,KAB8113666.1:0.0,XP_015614291.1:0.0,EAY79501.1:0.0):0.00055,EAZ16960.1:0.00283)1.000:0.00055)0.968:0.07570)0.999:0.30299,((EAY90597.1:0.00220,((KAB8092331.1:0.0,KAB8092330.1:0.0,XP_015628608.1:0.0,BAF12367.2:0.0):0.00055,(KAF2939863.1:0.0,EEE59328.1:0.0):0.00055)1.000:0.00054)1.000:0.28947,(((EAZ08757.1:0.02314,((KAF2915807.1:0.0,XP_015611062.1:0.0,BAF24875.2:0.0):0.00055,EAZ44409.1:0.00055)0.992:0.04085)0.998:0.08298,(EEC84427.1:0.01882,(KAB8110198.1:0.05495,(KAF2915808.1:0.03938,XP_015611154.1:0.00054)0.784:0.00576)0.806:0.01217)0.999:0.08856)0.767:0.03287,((KAF2915809.1:0.00055,XP_015611370.1:0.00055)1.000:0.18841,(EAZ08754.1:0.00778,BAF24874.2:0.27267)0.994:0.09670)0.021:0.01911)1.000:0.28703)1.000:0.34310)0.997:0.22870,((((KAF2914787.1:0.0,XP_015614191.1:0.0,EAZ16956.1:0.0):0.00055,KAB8113660.1:0.02100)1.000:0.15600,((EAZ16954.1:0.00055,EAY79495.1:0.00281)0.995:0.05395,((KAF2914786.1:0.0,KAB8113654.1:0.0,XP_015614186.1:0.0,XP_015614185.1:0.0,EAZ16953.1:0.0,BAF27202.1:0.0):0.00055,EAY79494.1:0.00318)1.000:0.07999)0.980:0.08618)1.000:0.23305,((KAF2914780.1:0.01027,((XP_015613942.1:0.0,BAF27200.2:0.0,EAZ16951.1:0.0,EAY79492.1:0.0):0.00055,KAB8113651.1:0.00055)0.969:0.00055)1.000:0.25861,((KAB8113649.1:0.0,XP_015613869.1:0.0,BAF27199.2:0.0,EAZ16950.1:0.0,EAY79491.1:0.0):0.00055,((KAF2914779.1:0.0,XP_015613870.1:0.0):0.00319,KAF2914778.1:0.00308)0.742:0.00055)1.000:0.24978)0.847:0.05019)0.999:0.23128)0.933:0.12210)0.600:0.06523)0.994:0.18640)0.624:0.10091)0.977:0.13504,((XP_030479045.1:0.30498,(XP_003552185.2:0.09095,XP_003552186.2:0.07976)0.999:0.19634)1.000:0.22488,(PHT53770.1:0.39836,(XP_030490576.1:0.24770,(CAA2997660.1:0.03884,(XP_022890890.1:0.00354,CAA2997659.1:0.00055)0.904:0.00054)1.000:0.34762)0.909:0.09057)0.902:0.12144)0.999:0.33684)0.524:0.07934)0.963:0.12700,(((CAA2996377.1:0.00179,XP_022888189.1:0.01691)1.000:0.33418,(XP_010691556.1:0.27650,XP_010691553.1:0.25045)0.988:0.21240)1.000:0.67563,(((((PHT33433.1:0.07920,(PHT42473.1:0.05014,PHT33436.1:0.04630)1.000:0.28874)1.000:0.34478,((XP_022893401.1:0.21129,(PHT36214.1:0.08636,(XP_004249085.1:0.13125,XP_010312366.1:0.11657)0.642:0.02174)1.000:0.22794)0.901:0.09455,(XP_022893396.1:0.12905,XP_022885365.1:0.12269)1.000:0.35862)0.309:0.05850)0.758:0.03212,(((((XP_022886213.1:0.02798,(CAA2960122.1:0.00053,CAA2960123.1:0.02590)0.843:0.00604)0.335:0.00620,CAA3002564.1:0.00931)1.000:0.44056,(NP_001241442.1:0.07077,XP_003522848.1:0.05039)1.000:0.30090)0.928:0.09652,(XP_030509605.1:0.36881,((KAG5409304.1:0.0,RID74309.1:0.0,XP_009127122.1:0.0):0.18423,((KAG5376528.1:0.00294,(RID41634.1:0.0,XP_009120809.1:0.0):0.00055)0.991:0.07280,(KAG5403472.1:0.02109,(RID68798.1:0.0,XP_009131796.1:0.0):0.01633)1.000:0.12574)0.453:0.04590)1.000:0.37841)0.822:0.05870)0.921:0.05694,((XP_010682954.1:0.68172,((XP_010687858.1:0.27249,XP_010687852.1:0.14246)1.000:0.31479,((XP_010683660.1:0.03975,(XP_010683724.1:0.08200,XP_010683661.1:0.23242)0.416:0.04922)0.998:0.13086,(XP_010683815.1:0.15964,((XP_010683657.1:0.01251,(XP_010683655.1:0.02063,(XP_010683658.1:0.01241,XP_010683659.1:0.03724)0.954:0.00054)0.906:0.01815)0.103:0.00821,XP_010683656.1:0.01033)1.000:0.27550)0.809:0.05663)1.000:0.36077)0.814:0.09327)0.821:0.04827,((XP_010687856.1:0.06831,XP_019106944.1:0.57214)1.000:0.64883,((XP_010687862.1:0.42406,XP_010687861.1:0.18385)1.000:0.36759,XP_010687863.1:0.28568)0.457:0.07703)0.817:0.06460)0.974:0.08345)0.617:0.02020)0.970:0.09458,((PHT46003.1:0.07209,XP_004241689.1:0.09161)1.000:0.44637,(XP_004243610.1:0.58206,(NP_001242103.1:0.35602,(XP_030477755.1:0.00567,XP_030477754.1:0.01094)1.000:0.43100)0.129:0.06538)0.868:0.04534)0.694:0.06131)0.986:0.19865,(((KAF2925458.1:0.0,KAB8101440.1:0.0):0.00543,((BAH93359.1:0.0,BAF18869.2:0.0,EAY99891.1:0.0):0.00055,EAZ36018.1:0.00858)0.963:0.03694)1.000:0.79955,((KAF2925462.1:0.00055,(XP_015641727.1:0.00054,(BAH93362.1:0.0,EAY99894.1:0.0,BAF18872.1:0.0):0.00322)0.343:0.00054)1.000:0.35364,((EAY99892.1:0.00054,((KAF2925459.1:0.0,XP_025882108.1:0.0,XP_025882053.1:0.0,XP_015643580.1:0.0):0.00054,EAZ36019.1:0.00055)0.903:0.00575)1.000:0.43504,((EEC73036.1:0.00882,((KAB8087045.1:0.0,BAF08599.1:0.0):0.01069,XP_015624685.2:0.00054)0.989:0.03911)1.000:0.31357,((KAF2925463.1:0.0,KAB8101448.1:0.0,XP_015642015.1:0.0,EAY99895.1:0.0,BAF18879.1:0.0):0.30712,((KAF2944206.1:0.0,KAB8086846.1:0.0,XP_015623843.1:0.0,XP_015623842.1:0.0,XP_015623841.1:0.0,XP_015623840.1:0.0,XP_015623839.1:0.0,XP_015623838.1:0.0,EAZ22590.1:0.0,BAF08472.1:0.0):0.06741,(EAY99893.1:0.00055,((KAF2925461.1:0.0,KAF2925460.1:0.0,XP_015644028.1:0.0,BAH93361.1:0.0,EAZ36020.1:0.0):0.00055,KAB8101444.1:0.00292)0.817:0.00289)0.992:0.07197)1.000:0.26148)0.856:0.08287)0.486:0.05027)0.956:0.11058)0.963:0.16457)0.976:0.19198)0.986:0.26124)0.969:0.21085)0.948:0.15900)0.753:0.07835)0.579:0.09435,((((KAF2910701.1:0.0,XP_015616235.1:0.0,EEE50795.1:0.0,EEC68088.1:0.0):0.02069,EEC68086.1:0.01004)1.000:0.54339,((((KAF2953140.1:0.0,KAF2953139.1:0.0,KAB8084151.1:0.0,XP_015624866.1:0.0,XP_015624858.1:0.0,EEE55628.1:0.0,EEC71744.1:0.0,BAF06621.1:0.0,BAD73770.1:0.0):0.00054,(KAF2953138.1:0.0,KAF2953137.1:0.0):0.00359)1.000:0.34425,(((KAF2928956.1:0.0,KAB8097941.1:0.0,XP_015640857.1:0.0,EEE62195.1:0.0,BAF16448.1:0.0):0.00487,EAY96400.1:0.00054)0.999:0.24725,(EEE58851.1:0.38438,(((XP_015632477.1:0.07579,EAY89571.1:0.04100)0.909:0.04078,EAY89569.1:0.00176)0.479:0.00080,(KAF2938729.1:0.0,KAB8091333.1:0.0,XP_015632476.1:0.0,BAF11708.1:0.0):0.00054)0.778:0.01981)1.000:0.29833)0.987:0.12969)0.975:0.13744,(((((((RID47223.1:0.00055,XP_009116291.1:0.00055)0.944:0.03967,(KAG5399850.1:0.00531,(RID65152.1:0.00539,XP_009139128.1:0.00055)0.931:0.00055)0.984:0.05815)1.000:0.28969,(((KAG5416176.1:0.0,XP_009122344.1:0.0):0.00938,RID80784.1:0.00053)1.000:0.27235,((KAG5402840.1:0.0,RID68033.1:0.0,XP_009130890.1:0.0):0.05298,((RID73011.1:0.0,XP_009125612.1:0.0):0.00216,XP_009125611.1:0.01823)0.994:0.06712)0.992:0.10669)0.996:0.12967)0.973:0.06973,((XP_003519399.2:0.03780,XP_003544081.1:0.01848)0.999:0.11255,(XP_003552326.1:0.01525,XP_006591385.1:0.05442)0.998:0.10053)0.995:0.09652)0.000:0.01710,(XP_030490018.1:0.00055,XP_030490017.1:0.00259)1.000:0.20942)0.474:0.03664,(XP_010689599.1:0.25011,(XP_004235243.1:0.23393,((CAA2983219.1:0.00054,XP_022888930.1:0.02148)0.954:0.03291,(XP_022891574.1:0.10544,XP_022891573.1:0.00055)0.999:0.06466)0.998:0.11059)0.951:0.06276)0.820:0.05011)0.903:0.05390,(((RID67246.1:0.00276,(KAG5402173.1:0.00055,XP_009141728.1:0.00055)0.874:0.00584)0.928:0.03261,((KAG5404410.1:0.0,XP_009133236.1:0.0):0.00055,RID69854.1:0.00284)0.930:0.03652)1.000:0.42489,((XP_003529158.1:0.04359,XP_003552253.1:0.08362)1.000:0.29997,(XP_030479658.1:0.26561,(((PHT36227.1:0.11359,(PHT36226.1:0.04748,(XP_010327726.1:0.00206,XP_004249074.1:0.02275)0.998:0.06522)0.901:0.02884)0.873:0.05789,(PHT36624.1:0.09848,XP_004249657.1:0.13930)1.000:0.13925)1.000:0.12370,(XP_022887444.1:0.16505,(XP_022891538.1:0.15965,(CAA2979745.1:0.00055,XP_022882366.1:0.00276)1.000:0.16952)0.964:0.06418)0.996:0.09874)0.916:0.04093)0.224:0.03599)0.000:0.01824)0.622:0.05203)0.985:0.11921)0.748:0.10285)1.000:0.35134,((XP_024374367.1:0.0,XP_024374366.1:0.0):0.43273,((((XP_030504113.1:0.22718,(XP_003553156.1:0.01412,XP_006591277.1:0.05370)1.000:0.22685)0.720:0.02838,(KAG5414365.1:0.00836,(RID79154.1:0.00613,XP_009146096.1:0.00055)0.903:0.01660)1.000:0.31685)0.656:0.03144,(XP_010680183.1:0.27950,((CAA2991432.1:0.00409,((XP_022887681.1:0.00055,XP_022887680.1:0.00055)1.000:0.02921,CAA2991431.1:0.00054)0.518:0.00450)1.000:0.20073,(PHT35826.1:0.05660,XP_004248411.1:0.10949)1.000:0.21245)0.741:0.04921)0.876:0.05523)0.787:0.08401,(EAY99793.1:0.00055,((KAF2925339.1:0.0,KAB8101336.1:0.0,EAZ35919.1:0.0,BAF18803.1:0.0):0.00055,XP_015641133.1:0.00055)0.908:0.00274)1.000:0.35892)0.996:0.26328)0.999:0.33498)0.890:0.10419)0.937:0.11845)0.784:0.05417);


# Gene tree of AT3G46500.5 and his homologues 

(((XP_010670556.1:0.54212,((XP_010675391.1:0.0,XP_010675390.1:0.0):0.47123,XP_010669755.1:0.68556)0.866:0.08991)0.180:0.06566,(XP_006573023.1:0.35556,(XP_030496523.1:0.37142,(XP_030498470.1:0.00055,(XP_030498471.1:0.00055,XP_030498472.1:0.02714)0.912:0.00265)1.000:0.33035)0.904:0.11612)0.882:0.09454)1.000:0.58314,(((KAF2921599.1:0.0,KAB8104459.1:0.0,EEC69306.1:0.0,BAF20900.1:0.0):0.00055,KAF2921600.1:0.00055)1.000:0.99860,(((XP_030496368.1:0.37764,(XP_030498247.1:0.24055,(XP_030498248.1:0.43265,XP_030496252.1:0.27008)0.866:0.07187)0.686:0.05134)1.000:0.30235,(((((CAA2984788.1:0.00055,CAA2984787.1:0.00051)1.000:0.35178,(PHT52875.1:0.08306,(XP_019071124.1:0.01576,XP_004247234.1:0.03878)0.996:0.12035)0.995:0.18338)1.000:0.29085,XP_003536937.1:0.40642)0.826:0.04133,((PHT46566.1:0.11146,(XP_004242358.1:0.07198,XP_004233151.1:0.12940)0.950:0.07223)1.000:0.38514,(XP_022886445.1:0.23905,(XP_004250129.1:0.12580,(PHT31236.1:0.11727,XP_004250131.2:0.12061)0.805:0.04213)1.000:0.28447)0.999:0.21887)0.900:0.08484)0.259:0.05199,(((XP_010679241.1:0.07941,(XP_010679240.1:0.0,XP_010679239.1:0.0,XP_010679238.1:0.0):0.07563)1.000:0.35290,(XP_010679236.1:0.40566,(XP_019105344.1:0.00055,XP_010679233.1:0.00054)1.000:0.70991)0.780:0.04977)0.942:0.08134,(XP_030498241.1:0.47562,(XP_003552608.1:0.28121,(XP_003543889.1:0.02935,XP_003554929.1:0.01928)1.000:0.22808)1.000:0.31189)0.985:0.12210)0.645:0.05096)0.770:0.05709)0.464:0.11820,(((XP_004251246.1:0.08243,(PHT34950.1:0.00588,PHT34838.1:0.00872)0.727:0.01508)1.000:0.57503,(PHT46501.1:0.10011,XP_004241384.1:0.03648)0.999:0.35462)1.000:0.38915,((PHT42643.1:0.08478,NP_001233775.1:0.13522)0.959:0.10462,(XP_004248563.1:0.09842,XP_010327369.1:0.29429)1.000:0.21339)1.000:0.45376)0.860:0.12058)0.786:0.10006)0.996:0.25070,((((((KAF2935512.1:0.0,KAB8096618.1:0.0,XP_015634185.1:0.0,EEE61552.1:0.0):0.00054,BAF15565.1:0.00275)1.000:0.24434,((KAF2914575.1:0.00055,((KAF2914574.1:0.0,XP_015614471.1:0.0,EEC67367.1:0.0):0.00054,EEE51319.1:0.00055)1.000:0.00054)1.000:0.14987,(KAF2937011.1:0.02881,((KAF2937012.1:0.0,XP_015632144.1:0.0,EEE58240.1:0.0,BAF10713.1:0.0):0.00055,EEC74418.1:0.00305)0.986:0.00053)0.998:0.09719)0.993:0.11157)0.976:0.09997,((((PHT53555.1:0.02856,NP_001233840.2:0.06993)0.978:0.06600,(PHT46417.1:0.08423,(XP_019069725.1:0.00432,XP_004241427.1:0.00054)0.999:0.07048)0.999:0.09446)0.883:0.02584,(XP_022875549.1:0.05327,((CAA2968114.1:0.00055,CAA2968113.1:0.00055)0.971:0.02033,(XP_022890424.1:0.00055,XP_022890423.1:0.00055)0.729:0.00283)0.999:0.09454)1.000:0.17004)0.978:0.04759,((XP_010671334.1:0.18487,((KAG5412128.1:0.00314,(RID76718.1:0.0,XP_009130058.1:0.0):0.00055)0.991:0.07911,((RID59439.1:0.0,XP_009150979.1:0.0):0.00054,XP_018508188.1:0.13982)0.990:0.06853)1.000:0.23239)0.820:0.05409,(XP_030501918.1:0.13603,(XP_003526765.1:0.02223,XP_006578869.1:0.02618)1.000:0.11233)0.414:0.02245)0.943:0.05045)0.993:0.11089)0.996:0.21021,(((KAF2935514.1:0.0,KAF2935513.1:0.0,KAB8096620.1:0.0,XP_015634119.1:0.0,EAZ31745.1:0.0,BAF15566.1:0.0):0.00292,EAY95275.1:0.00055)1.000:0.39456,(((XP_022872964.1:0.07253,((CAA3006529.1:0.0,XP_022872960.1:0.0):0.00054,CAA3006530.1:0.00055)0.891:0.00627)1.000:0.16926,((XP_003548081.1:0.02164,(XP_003528757.1:0.00055,XP_006583203.1:0.07170)0.942:0.02983)1.000:0.14667,XP_003521829.1:0.25243)0.837:0.05561)0.937:0.07293,(XP_030500314.1:0.21162,((RID70635.1:0.01340,KAG5405038.1:0.07626)1.000:0.22018,(((XP_009113617.1:0.00234,(XP_009134194.1:0.00055,(XP_033144043.1:0.00055,(RID70634.1:0.00276,KAG5405037.1:0.00562)0.000:0.00055)0.000:0.00055)1.000:0.10979)0.999:0.08339,KAG5384089.1:0.00055)0.683:0.00213,RID45649.1:0.00826)0.998:0.12290)1.000:0.15327)0.852:0.07694)0.767:0.04742)0.989:0.13964)0.999:0.28523,((((XP_004243794.1:0.17123,XP_004243300.1:0.15644)1.000:0.63976,(((XP_003544817.1:0.13105,(XP_003519186.1:0.06902,XP_003544816.1:0.05579)0.975:0.07509)0.964:0.17579,((XP_030485228.1:0.02282,XP_030485227.1:0.00829)0.996:0.34960,(XP_003516444.1:0.20698,XP_003543965.1:0.22327)0.976:0.22302)1.000:1.00720)0.638:0.12171,((XP_003526710.1:0.54458,(KAF2920138.1:0.0,KAF2920137.1:0.0,KAB8108895.1:0.0,XP_025875871.1:0.0,XP_015648666.1:0.0,EAZ07372.1:0.0,BAF23972.1:0.0):0.82600)0.933:0.14438,((XP_030511054.1:0.37174,(XP_003531023.1:0.39634,(XP_030478328.1:0.38192,(XP_030503451.1:0.10111,(XP_030503089.1:0.38139,(XP_030503453.1:0.00055,XP_030503452.1:0.00055)0.970:0.07430)0.772:0.16394)1.000:0.47290)0.998:0.24577)0.803:0.07411)0.144:0.04124,((XP_004230628.1:0.43758,((CAA2998914.1:0.01675,CAA2998913.1:0.00055)1.000:0.31316,((XP_022896227.1:0.00290,CAA2979676.1:0.00252)0.999:0.09320,((CAA2979677.1:0.00994,XP_022897343.1:0.01258)1.000:0.27254,CAA2993527.1:0.13902)0.042:0.03176)0.974:0.09783)1.000:0.21979)0.890:0.05737,((CAA2950948.1:0.00055,CAA2950952.1:0.00055)1.000:0.29125,(XP_004230601.1:0.17629,(PHT32706.1:0.09249,XP_004244522.1:0.08524)1.000:0.19134)0.998:0.16110)0.842:0.04680)0.836:0.08822)0.122:0.05632)0.521:0.07819)1.000:0.31392)0.941:0.11607,((XP_030489395.1:0.33882,(((EAZ10154.1:0.00055,((KAF2917628.1:0.0,XP_015612585.1:0.0,EAZ45741.1:0.0):0.00054,(KAB8111809.1:0.0,BAF25903.1:0.0):0.00055)0.951:0.00468)1.000:0.43158,(EAZ08009.1:0.00455,(EEE69152.1:0.00055,((KAF2920947.1:0.0,XP_015648463.1:0.0,BAF24420.1:0.0):0.00055,KAB8109603.1:0.00055)0.245:0.00054)1.000:0.00055)0.998:0.22615)1.000:0.42907,((PHT31417.1:0.04102,XP_004250021.1:0.05362)1.000:0.19251,((((CAA3008451.1:0.10474,(CAA3008449.1:0.00054,CAA3008450.1:0.00392)0.934:0.00054)1.000:0.27439,(PHT37806.1:0.08050,XP_004246595.1:0.06215)1.000:0.22718)0.933:0.10110,((RID61689.1:0.06738,(XP_033146365.1:0.00055,((KAG5402085.1:0.0,RID67132.1:0.0):0.00273,XP_033146366.1:0.01259)0.000:0.00055)0.957:0.04013)1.000:0.33463,((XP_003535233.1:0.02751,XP_003541434.1:0.04068)1.000:0.14517,(NP_001241598.1:0.00270,XP_006599932.1:0.07105)1.000:0.12472)0.999:0.13195)0.161:0.03683)0.904:0.05155,XP_010683986.1:0.27405)0.582:0.06197)0.764:0.08101)0.380:0.09128)1.000:0.46268,((((XP_010315444.2:0.07376,PHT60685.1:0.10531)0.947:0.03585,(PHT60684.1:0.12910,XP_004231144.2:0.10514)0.942:0.05185)0.999:0.22247,(XP_006588328.1:0.29784,((RID64937.1:0.01035,(KAG5399608.1:0.00277,XP_009138848.1:0.00054)0.274:0.00369)0.988:0.08461,((KAG5395855.1:0.00229,(XP_009143068.3:0.00055,RID61300.1:0.00055)1.000:0.00055)0.997:0.05278,((KAG5402496.1:0.0,RID67635.1:0.0):0.01016,XP_009142283.1:0.00401)0.997:0.06105)0.984:0.10861)1.000:0.26185)0.634:0.09005)0.995:0.18516,(((KAF2936401.1:0.0,KAB8097398.1:0.0,XP_015634218.1:0.0,EEE61866.1:0.0,EEC78210.1:0.0,BAF16100.1:0.0):0.35629,(((KAF2936399.1:0.0,KAF2936398.1:0.0,XP_015633793.1:0.0,XP_015633792.1:0.0):0.00055,EEE61865.1:0.00055)0.827:0.00312,(KAB8097397.1:0.00055,EEC78209.1:0.00055)1.000:0.00054)1.000:0.36194)1.000:0.47968,((XP_010680487.1:0.13086,XP_010680486.1:0.14358)1.000:0.22737,((CAA2971449.1:0.00897,(CAA2971452.1:0.00292,XP_022889353.1:0.00293)0.771:0.00577)1.000:0.36607,((KAG5408160.1:0.00397,XP_009125691.1:0.00711)0.938:0.04983,((KAG5377229.1:0.03448,(RID73076.1:0.09662,RID42650.1:0.00054)1.000:0.10955)0.893:0.00055,XP_009122334.1:0.00054)0.959:0.04943)1.000:0.44912)0.892:0.08424)0.986:0.17327)0.891:0.10068)0.993:0.24813)0.983:0.15542)0.982:0.16468,(((XP_024380075.1:0.73391,XP_024381389.1:0.78650)0.945:0.21938,(XP_024373110.1:0.76517,(XP_024365321.1:0.41760,XP_024357271.1:0.29856)0.991:0.24012)0.638:0.14176)1.000:0.53018,(((((XP_024356762.1:0.03217,(XP_024356760.1:0.0,XP_024356759.1:0.0,XP_024356758.1:0.0,XP_024356757.1:0.0,XP_024356756.1:0.0):0.00054)1.000:1.01481,(XP_024390254.1:0.63661,(XP_024393437.1:0.02700,XP_024388778.1:0.00055)1.000:0.78883)0.983:0.36667)0.773:0.14013,((((((KAF2950195.1:0.0,KAB8081470.1:0.0,XP_015647276.1:0.0,BAF04979.1:0.0,BAB64051.1:0.0):0.00794,EAY74085.1:0.00261)0.849:0.01685,(EEE54594.1:0.00054,(KAB8103173.1:0.00526,(EAZ01747.1:0.00525,(KAF2927658.1:0.0,XP_015641525.1:0.0,BAF20033.1:0.0):0.00055)0.000:0.00055)0.998:0.02677)0.484:0.02067)1.000:0.52735,(XP_030501512.1:0.11035,((NP_001239794.1:0.02243,NP_001240884.1:0.03555)1.000:0.11152,(((KAG5413699.1:0.00055,(RID78458.1:0.00284,XP_009136276.1:0.00055)0.902:0.00565)0.954:0.03949,(KAG5406925.1:0.02390,(RID72761.1:0.02114,(XP_033143988.1:0.00055,XP_033143987.1:0.00054)0.846:0.00607)0.873:0.01000)0.922:0.03160)1.000:0.17055,((CAA3011684.1:0.03019,XP_022846062.1:0.03553)1.000:0.15813,XP_010676602.1:0.15699)0.313:0.03301)0.435:0.03435)0.366:0.03231)0.998:0.25333)1.000:0.42158,((NP_001241248.1:0.19118,XP_030492734.1:0.18917)0.997:0.26001,(((KAF2947128.1:0.0,KAF2947127.1:0.0,KAB8089059.1:0.0,XP_015624815.1:0.0,EAY87661.1:0.0,BAF10144.1:0.0):0.00055,EAZ24739.1:0.00408)1.000:0.41544,(((((RID58991.1:0.01966,(KAG5393963.1:0.00054,XP_018515025.1:0.00403)0.715:0.00481)1.000:0.16289,((RID76908.1:0.00709,XP_009130263.1:0.00770)0.781:0.02276,(RID76909.1:0.00437,(KAG5412291.1:0.00055,XP_009130264.1:0.00055)0.773:0.00381)0.965:0.04313)1.000:0.26990)0.998:0.18598,((RID58989.1:0.02264,XP_009150412.1:0.01306)1.000:0.44003,((KAG5393071.1:0.0,RID58388.1:0.0,XP_009149835.1:0.0):0.32655,(KAG5382150.1:0.00348,(RID43917.1:0.0,XP_009112101.1:0.0):0.00055)1.000:0.40219)0.970:0.13328)0.064:0.04508)0.962:0.16352,(XP_009122482.1:0.00055,(KAG5377147.1:0.00055,RID42533.1:0.00336)0.929:0.00311)0.953:0.09944)1.000:0.27329,(XP_030502221.1:0.36609,(((XP_022880182.1:0.07902,XP_022894777.1:0.08420)0.992:0.09168,(XP_004250329.1:0.11593,(PHT50164.1:0.04444,PHT38425.1:0.03587)0.884:0.03027)0.998:0.10738)0.965:0.07022,(((NP_001237419.1:0.0,XP_006593491.1:0.0):0.12843,XP_003526616.1:0.14241)1.000:0.13339,XP_010687119.1:0.31529)0.258:0.03901)0.984:0.09765)0.822:0.08516)0.907:0.11188)0.998:0.20800)0.917:0.11144)1.000:0.41483,((((KAF2910701.1:0.0,XP_015616235.1:0.0,EEE50795.1:0.0,EEC68088.1:0.0):0.01851,EEC68086.1:0.01286)1.000:0.54637,((((KAF2953140.1:0.0,KAF2953139.1:0.0,KAB8084151.1:0.0,XP_015624866.1:0.0,XP_015624858.1:0.0,EEE55628.1:0.0,EEC71744.1:0.0,BAF06621.1:0.0,BAD73770.1:0.0):0.00055,(KAF2953138.1:0.0,KAF2953137.1:0.0):0.00376)1.000:0.35671,(((KAF2928956.1:0.0,KAB8097941.1:0.0,XP_015640857.1:0.0,EEE62195.1:0.0,BAF16448.1:0.0):0.00518,EAY96400.1:0.00054)1.000:0.25984,(((KAF2938729.1:0.0,KAB8091333.1:0.0,XP_015632476.1:0.0,BAF11708.1:0.0):0.00054,EAY89569.1:0.00214)0.779:0.01647,(EEE58851.1:0.12672,(XP_015632477.1:0.06350,EAY89571.1:0.04195)0.953:0.06402)0.937:0.05531)1.000:0.28487)0.985:0.13485)0.976:0.13667,(((((XP_010689599.1:0.26970,(XP_004235243.1:0.24873,((CAA2983219.1:0.00055,XP_022888930.1:0.02247)0.957:0.03314,(XP_022891574.1:0.11098,XP_022891573.1:0.00055)0.999:0.06886)0.998:0.10881)0.935:0.05632)0.906:0.06270,((XP_003552326.1:0.01687,XP_006591385.1:0.05570)0.999:0.10350,(XP_003519399.2:0.03760,XP_003544081.1:0.02104)1.000:0.11426)0.998:0.09597)0.876:0.03508,(((RID47223.1:0.00055,XP_009116291.1:0.00055)0.948:0.04556,(KAG5399850.1:0.00553,(RID65152.1:0.00559,XP_009139128.1:0.00055)0.970:0.00055)0.978:0.05655)1.000:0.29464,(((KAG5402840.1:0.0,RID68033.1:0.0,XP_009130890.1:0.0):0.06509,((RID73011.1:0.0,XP_009125612.1:0.0):0.00210,XP_009125611.1:0.01891)0.992:0.06041)0.991:0.10040,((KAG5398861.1:0.00055,(XP_009146748.2:0.0,RID63994.1:0.0):0.00458)1.000:0.12928,((KAG5416176.1:0.0,XP_009122344.1:0.0):0.00451,RID80784.1:0.00542)0.991:0.06838)1.000:0.22946)0.997:0.13145)0.983:0.08575)0.624:0.02142,(XP_030490018.1:0.00054,XP_030490017.1:0.00267)1.000:0.21741)0.900:0.04217,((((PHT36227.1:0.11757,(PHT36226.1:0.04844,(XP_010327726.1:0.00212,XP_004249074.1:0.02377)0.998:0.06837)0.943:0.03000)0.775:0.05114,(PHT36624.1:0.10224,XP_004249657.1:0.14502)1.000:0.15128)0.999:0.13337,(XP_022887444.1:0.17695,(XP_022891538.1:0.16625,(CAA2979745.1:0.00055,XP_022882366.1:0.00286)1.000:0.17708)0.936:0.05819)0.995:0.11118)0.962:0.05448,(((RID67246.1:0.00287,(KAG5402173.1:0.00055,XP_009141728.1:0.00055)0.872:0.00604)0.911:0.03187,((KAG5404410.1:0.0,XP_009133236.1:0.0):0.00055,RID69854.1:0.00295)0.921:0.03976)1.000:0.43635,((XP_003529158.1:0.03464,XP_003552253.1:0.09589)1.000:0.29596,XP_030479658.1:0.25132)0.098:0.02228)0.472:0.02115)0.992:0.08252)0.986:0.13490)0.881:0.12041)1.000:0.38056,((XP_024374367.1:0.0,XP_024374366.1:0.0):0.45528,((KAG5414365.1:0.00936,(RID79154.1:0.00626,XP_009146096.1:0.00055)0.898:0.01605)1.000:0.25564,((EAY99793.1:0.00055,((KAF2925339.1:0.0,KAB8101336.1:0.0,EAZ35919.1:0.0,BAF18803.1:0.0):0.00055,XP_015641133.1:0.00052)0.922:0.00280)1.000:0.40367,((XP_030504113.1:0.22025,(XP_003553156.1:0.01396,XP_006591277.1:0.05642)1.000:0.24168)0.891:0.04253,(XP_010680183.1:0.28800,((((XP_022887681.1:0.00055,XP_022887680.1:0.13887)0.991:0.03052,CAA2991431.1:0.00055)0.552:0.00442,CAA2991432.1:0.00454)1.000:0.20255,(PHT35826.1:0.05908,XP_004248411.1:0.11209)1.000:0.22291)0.788:0.05709)0.891:0.07623)0.670:0.04196)0.521:0.05290)1.000:0.38898)0.995:0.30991)0.199:0.07414)0.807:0.08697)0.366:0.01263,((KAG5400003.1:0.09040,RID47880.1:0.15230)1.000:0.66487,(((KAF2936349.1:0.0,XP_015634635.1:0.0):0.00368,EEC78186.1:0.00150)1.000:0.21298,(XP_010679937.1:0.08497,(((KAG5385823.1:0.00055,XP_009115799.1:0.00283)0.973:0.03454,(KAG5406259.1:0.02523,RID72468.1:0.01068)0.994:0.04961)0.994:0.07723,((((XP_030486031.1:0.11175,XP_030497321.1:0.15395)0.990:0.07573,(NP_001316412.1:0.04491,(PHT56496.1:0.04733,PHT56493.1:0.03833)0.972:0.03611)0.996:0.07864)0.654:0.02316,(CAA2994330.1:0.00426,XP_022884727.1:0.00647)1.000:0.10599)0.406:0.03380,(XP_003517175.1:0.17504,(XP_003547939.1:0.09549,((XP_006574679.1:0.00055,XP_003520255.1:0.00055)0.982:0.02147,(NP_001236797.1:0.00055,XP_006574482.1:0.00055)0.958:0.02108)0.965:0.03550)0.995:0.06997)0.611:0.04073)0.869:0.02445)0.779:0.03327)0.126:0.03638)0.690:0.02422)1.000:1.04794)0.479:0.06090,(((((((KAG5415049.1:0.0,XP_009101685.1:0.0):0.00242,RID79408.1:0.00055)1.000:0.34594,((XP_009125855.2:0.0,RID73289.1:0.0):0.04789,(XP_009125854.2:0.0,RID73288.1:0.0):0.09125)0.995:0.22900)1.000:0.32172,((((XP_022898950.1:0.22633,XP_004251238.1:0.23168)0.722:0.07598,(XP_004251239.1:0.04731,(XP_004251440.1:0.07947,XP_004251240.1:0.19136)0.724:0.01523)1.000:0.54316)0.884:0.08533,(NP_001240180.1:0.28597,(XP_030504271.1:0.0,XP_030504270.1:0.0,XP_030504269.1:0.0,XP_030504268.1:0.0,XP_030504267.1:0.0):0.29488)0.640:0.06611)0.734:0.04868,(((XP_010327291.3:0.07813,XP_004228966.1:0.15739)1.000:0.23179,(((XP_030492962.1:0.25616,(NP_001242438.1:0.05329,XP_006585413.1:0.24252)1.000:0.15738)0.851:0.03965,(XP_004250780.1:0.21484,(XP_022879068.1:0.00266,(CAA3013928.1:0.00055,CAA3013927.1:0.00055)1.000:0.00054)1.000:0.18425)0.946:0.07229)0.832:0.06069,((XP_009124685.2:0.00055,(RID80660.1:0.00055,(KAG5416152.1:0.03454,RID80659.1:0.02585)0.961:0.00055)0.960:0.01164)0.962:0.05086,((RID63850.1:0.00289,(XP_009146572.1:0.00055,KAG5398754.1:0.01365)0.000:0.00054)0.999:0.05804,(KAG5405694.1:0.00289,(RID71503.1:0.0,XP_009135260.1:0.0):0.00055)0.971:0.03160)0.577:0.03205)1.000:0.26307)1.000:0.60437)0.217:0.08607,(XP_010673493.2:0.49731,((XP_022890661.1:0.03332,(CAA2992281.1:0.02421,(CAA2992283.1:0.00699,XP_022884379.1:0.01019)0.980:0.02695)0.908:0.02839)1.000:0.19060,(((XP_009117633.2:0.01976,RID80599.1:0.00579)0.817:0.01163,((RID63778.1:0.00523,XP_009146469.1:0.00054)0.951:0.01997,(RID71548.1:0.00566,XP_009135312.1:0.00286)0.998:0.04338)0.861:0.02115)1.000:0.26167,(XP_030494153.1:0.21226,(XP_003520370.1:0.03872,XP_003530089.1:0.03557)1.000:0.21424)0.777:0.03717)0.500:0.03916)0.864:0.04697)0.715:0.04596)0.981:0.13577)0.973:0.17536)0.999:0.50291,((((XP_022887402.1:0.26949,(PHT47916.1:0.11233,XP_004236932.1:0.08252)0.999:0.18529)0.996:0.19056,(XP_030498898.1:0.42152,(XP_003519993.1:0.12443,XP_003529214.1:0.05011)1.000:0.29493)0.978:0.13289)0.847:0.09053,((EEE54747.1:0.00314,((KAF2918606.1:0.0,XP_015633821.1:0.0,BAF05174.1:0.0,BAC19916.1:0.0):0.00055,KAB8081746.1:0.00054)0.870:0.00216)1.000:0.72927,(((KAF2926134.1:0.0,XP_015642463.1:0.0,XP_015642461.1:0.0,BAF19219.1:0.0):0.02876,EAZ00391.1:0.01162)0.939:0.04977,(KAB8101985.1:0.00276,(EAZ36518.1:0.04802,((KAF2926136.1:0.0,XP_015642460.1:0.0,BAF19220.1:0.0):0.00055,(KAF2926135.1:0.0,XP_015642459.1:0.0):0.00055)0.433:0.00054)0.767:0.00277)0.917:0.03505)0.999:0.45978)0.985:0.32836)0.987:0.22299,((((KAF2940748.1:0.00055,((XP_025880246.1:0.0,BAF12865.2:0.0,EAZ28200.1:0.0,EAY91462.1:0.0):0.00055,KAB8093088.1:0.00055)0.898:0.00053)1.000:0.23864,(((KAF2942477.1:0.0,XP_015628439.1:0.0):0.00054,(KAB8094588.1:0.0,EAZ29384.1:0.0,EAY92679.1:0.0,BAF13888.1:0.0):0.00055)1.000:0.28100,(((KAF2919536.1:0.0,XP_015648853.1:0.0):0.00308,EAZ42617.1:0.04793)0.991:0.04881,((EEE68624.1:0.00600,EEC83522.1:0.00305)0.997:0.03350,((KAF2919539.1:0.0,KAB8108405.1:0.0):0.00055,(XP_015648806.1:0.0,BAF23641.1:0.0):0.00259)0.981:0.03228)0.969:0.03781)1.000:0.19487)0.757:0.10478)1.000:0.40064,(XP_003548216.1:0.32919,(((XP_004236795.1:0.05921,(PHT54185.1:0.09533,XP_004236794.1:0.09751)0.258:0.04083)1.000:0.39918,(((CAA3021591.1:0.01712,(CAA3021590.1:0.00054,CAA3021589.1:0.00055)0.998:0.00054)1.000:0.44803,(((XP_010671064.1:0.10672,(XP_010671062.1:0.04444,XP_010671061.1:0.02052)0.945:0.04808)1.000:0.23820,(XP_019103845.1:0.16605,XP_010672834.1:0.18446)1.000:0.39669)0.989:0.13142,((CAA2956070.1:0.14345,(CAA2958339.1:0.00264,CAA2958338.1:0.00055)0.993:0.09009)1.000:0.24910,(XP_004247712.1:0.16505,(PHT39321.1:0.22186,(XP_004247922.1:0.15764,((XP_004247714.1:0.17824,(XP_004247713.1:0.07572,PHT50965.1:0.19895)0.742:0.01401)0.867:0.01227,(XP_004247707.1:0.10587,XP_004247921.1:0.09317)0.985:0.04447)0.926:0.03037)0.992:0.11312)0.973:0.07032)0.985:0.10651)0.976:0.09965)0.502:0.05302)0.992:0.14426,(((XP_010679226.1:0.46809,(XP_003541342.1:0.25974,XP_030496480.1:0.39906)0.955:0.08479)0.919:0.07397,(CAA2984773.1:0.38534,CAA2982006.1:0.39914)0.992:0.16287)0.787:0.04724,(XP_030498246.1:0.49277,XP_010679224.1:0.69198)0.592:0.10445)0.996:0.16384)0.974:0.08964)0.292:0.02256,((((((XP_030507488.1:0.34574,(XP_003521041.1:0.23939,CAA3021586.1:0.25252)0.912:0.06087)0.890:0.05675,((((XP_006588550.1:0.0,XP_006588551.1:0.0):0.11367,NP_001241514.1:0.14337)1.000:0.25649,(XP_003529012.1:0.33845,XP_006598206.1:0.19828)0.873:0.06064)0.968:0.07166,(((((RID40411.1:0.02393,XP_009119046.3:0.01547)0.966:0.02677,(RID40352.1:0.08256,(KAG5375691.1:0.02282,(RID40412.1:0.00053,XP_009119044.1:0.00792)0.585:0.00801)0.920:0.01634)0.641:0.01246)0.998:0.11209,(((XP_009118490.2:0.00310,XP_009118491.2:0.07133)0.964:0.03441,((XP_033136487.1:0.00757,XP_033136486.1:0.00607)0.929:0.01638,(XP_033136489.1:0.00266,(RID48928.1:0.00291,(XP_033136490.1:0.01114,XP_033136488.1:0.00054)0.783:0.00275)0.880:0.00563)0.788:0.00955)1.000:0.05099)0.390:0.02034,(XP_009118492.2:0.00544,RID48926.1:0.00546)0.904:0.01777)1.000:0.12418)0.999:0.17560,(((((RID40115.1:0.00101,(XP_009119544.1:0.00571,KAG5374725.1:0.04486)0.254:0.00466)1.000:0.25287,(RID40114.1:0.00301,XP_009119545.1:0.00055)1.000:0.18842)0.806:0.06858,((KAG5386505.1:0.74519,XP_009116811.1:0.00055)0.943:0.00789,RID47659.1:0.00054)1.000:0.16829)0.998:0.14507,(RID40354.1:0.08104,((KAG5389187.1:0.0,KAG5375689.1:0.0,XP_009119045.1:0.0):0.02088,RID40410.1:0.01535)0.904:0.02121)0.995:0.11343)0.994:0.09911,(((KAG5401768.1:0.0,RID66732.1:0.0):0.02166,XP_009141108.1:0.01193)1.000:0.17413,(((KAG5404177.1:0.00603,XP_009132898.1:0.00055)1.000:0.16954,(XP_009141105.2:0.00919,(RID66731.1:0.08663,(XP_009141106.2:0.01486,XP_009141107.1:0.00289)0.618:0.00628)0.890:0.01360)0.998:0.10414)0.999:0.11707,(RID66729.1:0.00916,XP_009141104.1:0.01354)1.000:0.23115)0.089:0.03631)1.000:0.16198)0.937:0.06017)0.948:0.07360,((((RID40189.1:0.01156,XP_009119308.1:0.00053)0.994:0.11951,(XP_009111109.1:0.01086,(KAG5391227.1:0.00778,RID52457.1:0.00358)0.811:0.01221)1.000:0.33348)0.995:0.11368,(((KAG5374800.1:0.00606,XP_009119312.2:0.00625)0.994:0.03998,(KAG5374801.1:0.00298,XP_009119310.1:0.00320)0.983:0.03710)1.000:0.10810,((KAG5387555.1:0.0,RID49032.1:0.0,XP_009118653.1:0.0):0.10236,(KAG5391228.1:0.00343,(RID52458.1:0.00286,XP_009111110.1:0.00285)0.827:0.00567)0.999:0.08641)0.996:0.06830)0.936:0.04321)0.161:0.03093,(XP_033142767.1:0.10682,((RID68958.1:0.09624,(RID68959.1:0.04208,XP_009131989.1:0.02160)1.000:0.05163)0.832:0.00939,(XP_009131991.2:0.09678,XP_009131992.1:0.08449)0.748:0.00739)0.966:0.04875)0.999:0.10254)1.000:0.25088)1.000:0.16665)0.840:0.02803)0.688:0.01784,(((XP_030507380.1:0.06286,XP_030507379.1:0.05560)0.998:0.11867,(XP_030507378.1:0.09256,(XP_030507494.1:0.11403,XP_030507491.1:0.05621)0.999:0.10133)0.609:0.04472)1.000:0.21623,(XP_030509409.1:0.34156,(XP_030508795.1:0.05292,XP_030506642.1:0.04012)0.999:0.15961)0.977:0.10756)0.989:0.12302)0.849:0.03796,XP_030507389.1:0.31365)0.302:0.03138,((((PHT37412.1:0.08081,(XP_004246497.1:0.10855,XP_004246493.2:0.11298)0.237:0.02707)1.000:0.26569,((PHT41204.1:0.10181,XP_004246496.1:0.10385)1.000:0.13697,((XP_010680231.1:0.13662,XP_010672098.1:0.18701)1.000:0.19369,XP_010672757.1:0.23642)0.997:0.13988)0.162:0.02932)0.744:0.01787,(CAA3030022.1:0.25674,((XP_004247710.1:0.17886,(NP_001234624.1:0.10059,(PHT51582.1:0.12914,(PHT51852.1:0.08838,PHT51581.1:0.04812)0.447:0.01351)0.834:0.02060)1.000:0.15673)0.999:0.14972,((XP_004247708.1:0.22006,(PHT38995.1:0.05850,XP_004247920.1:0.07306)0.986:0.07278)0.874:0.02954,(((XP_004247706.1:0.09113,(PHT38989.1:0.00251,PHT38987.1:0.00826)1.000:0.09830)0.872:0.02668,(PHT38994.1:0.11429,((NP_001233961.2:0.15542,(PHT38984.1:0.08911,NP_001296142.1:0.13335)0.861:0.03560)0.993:0.07952,PHT38985.1:0.14904)0.963:0.05074)0.983:0.07340)0.548:0.02160,XP_019071336.1:0.08851)0.953:0.03687)0.988:0.07604)0.952:0.05724)0.989:0.08929)0.214:0.02192,(PHT45294.1:0.25982,CAA3021587.1:0.17829)1.000:0.15526)0.914:0.04675)0.979:0.07265,(((XP_010679866.1:0.47917,(XP_010671067.1:0.22694,XP_010671066.1:0.25085)0.995:0.13906)0.999:0.16916,((CAA2958341.1:0.01048,CAA2958340.1:0.00055)1.000:0.32561,(CAA2956069.1:0.31413,XP_004247709.1:0.34726)0.164:0.04480)0.934:0.06322)0.799:0.02392,(XP_030507388.1:0.50524,((XP_006598207.1:0.14310,XP_006598208.1:0.16662)1.000:0.19627,((XP_003532286.1:0.21266,(NP_001241230.1:0.06098,(XP_006586237.1:0.15298,XP_006586236.1:0.06811)0.857:0.01788)0.981:0.07145)0.438:0.05542,(((XP_003534012.1:0.0,XP_006587352.1:0.0):0.01303,XP_003534014.1:0.00802)1.000:0.23227,(XP_006587350.1:0.15844,XP_006587351.1:0.22980)0.990:0.10200)0.974:0.07092)0.995:0.13510)0.966:0.10235)0.963:0.08716)0.993:0.09124)0.963:0.08412)0.946:0.09195)0.738:0.08606)0.406:0.06381,((KAF2932852.1:0.0,KAB8094880.1:0.0,XP_015633514.1:0.0,BAF14094.1:0.0):0.00055,EAY93218.1:0.00247)1.000:0.51330)0.991:0.18625)1.000:0.41283)0.997:0.33125,(((((((KAF2921601.1:0.0,KAB8104460.1:0.0,EAY83166.1:0.0,BAF20901.1:0.0):0.42946,(EAY92655.1:0.00158,((KAF2942439.1:0.0,KAB8094555.1:0.0,KAB8094554.1:0.0,XP_015628526.1:0.0,BAF13865.1:0.0):0.00055,EAZ29366.1:0.00055)1.000:0.00105)1.000:0.36057)0.492:0.14854,((((KAG5407072.1:0.00256,XP_009137526.2:0.00253)1.000:0.16103,((KAG5375212.1:0.00278,(RID40713.1:0.0,XP_009107150.1:0.0):0.00983)0.998:0.06417,(RID74416.1:0.00222,(KAG5409447.1:0.00055,XP_009127272.1:0.00254)0.870:0.00539)0.977:0.03884)1.000:0.15500)0.995:0.11993,((KAG5393831.1:0.0,RID58869.1:0.0,XP_009151337.1:0.0):0.32719,((((KAG5377209.1:0.0,RID42623.1:0.0):0.00286,(XP_033137913.1:0.0,XP_009122363.1:0.0):0.00234)0.997:0.04518,((KAG5408150.1:0.0,RID73065.1:0.0,XP_009125678.1:0.0):0.07199,(KAG5415451.1:0.0,RID68101.1:0.0):0.08257)0.814:0.01014)0.918:0.05137,((RID44747.1:0.00512,XP_018510149.1:0.00055)1.000:0.12980,((XP_009124338.1:0.00465,KAG5384623.1:0.00828)1.000:0.12436,(XP_009104229.1:0.00539,(KAG5414763.1:0.00268,RID79800.1:0.00499)0.530:0.00763)1.000:0.12222)0.958:0.04493)0.999:0.15673)0.977:0.10121)1.000:0.21075)0.764:0.05491,((((XP_030500252.1:0.13595,(XP_030502971.1:0.02921,XP_030501671.1:0.01399)1.000:0.40497)0.468:0.03924,(XP_003555361.1:0.13596,(XP_006586607.1:0.01277,NP_001238302.1:0.03060)0.999:0.10271)0.973:0.07558)0.571:0.05344,((CAA2977757.1:0.06845,XP_022888330.1:0.05135)0.994:0.08412,(((((PHT39120.1:0.01910,PHT39119.1:0.09514)0.998:0.07345,XP_004241098.1:0.19088)0.961:0.03292,PHT53070.1:0.06035)0.464:0.01293,NP_001234070.1:0.06726)0.993:0.07030,((PHT34807.1:0.03764,NP_001234579.1:0.06624)0.999:0.13826,NP_001234628.2:0.19172)0.342:0.02319)0.961:0.05002)0.996:0.08966)0.272:0.03564,((NP_001234363.1:0.04941,PHT39873.1:0.06440)1.000:0.27393,(XP_030487507.1:0.30154,XP_003521460.1:0.26248)0.912:0.05961)0.971:0.08139)0.121:0.04748)0.982:0.14354)0.951:0.15267,((XP_010679560.1:0.50309,(((XP_003544714.1:0.03957,XP_003541973.1:0.03199)1.000:0.15093,(XP_003522565.1:0.04533,XP_003527957.1:0.04902)0.998:0.14021)1.000:0.21996,(XP_010674442.1:0.35142,((NP_001242323.1:0.31305,XP_030496208.1:0.19340)0.958:0.08716,(CAA2964421.1:0.18638,((XP_022844439.1:0.08241,XP_022886771.1:0.07554)1.000:0.14950,XP_022896564.1:0.20801)0.901:0.04643)0.963:0.09046)0.842:0.05313)0.924:0.07942)0.561:0.05703)0.885:0.11192,((RID49684.1:0.00053,XP_009107482.1:0.00818)1.000:0.57734,(((KAF2953682.1:0.0,KAB8084624.1:0.0,XP_015627721.1:0.0,BAF06928.1:0.0,BAB90378.1:0.0):0.00292,EAY76733.1:0.00055)1.000:0.19463,((BAH93155.1:0.0,EEE63772.1:0.0):0.21484,(EEC79251.1:0.00054,KAB8099491.1:0.00456)0.848:0.02897)1.000:0.26842)1.000:0.27857)0.947:0.12426)0.868:0.11190)1.000:0.80282,(((((XP_024383701.1:0.0,XP_024383700.1:0.0):0.29044,(XP_024397422.1:0.29348,(XP_024397421.1:0.0,XP_024397420.1:0.0):0.13900)0.982:0.27861)1.000:0.98212,(((EEC78618.1:0.00055,((KAF2929410.1:0.0,XP_015638886.1:0.0,BAF16712.1:0.0):0.00055,KAB8098341.1:0.00055)0.982:0.00206)1.000:0.57044,((KAB8080197.1:0.0,EAY72759.1:0.0):0.00239,((KAF2948714.1:0.0,XP_015634638.1:0.0,EAZ10757.1:0.0,BAB17075.1:0.0):0.00055,BAF04100.1:0.00055)1.000:0.00055)0.992:0.29112)1.000:0.56362,(((XP_030488464.1:0.17102,((((KAG5410468.1:0.00330,(RID75462.1:0.0,XP_009128433.1:0.0):0.00501)1.000:0.25502,(((KAG5392325.1:0.0,RID57713.1:0.0):0.00276,XP_009148952.1:0.00055)0.910:0.02778,(KAG5387104.1:0.00853,(RID48411.1:0.0,XP_009117822.1:0.0):0.01250)0.992:0.07095)0.994:0.12888)0.978:0.13588,(KAG5410469.1:0.02021,(RID75463.1:0.00577,XP_009128435.1:0.00055)0.744:0.00301)1.000:0.56174)0.997:0.19527,((XP_003546239.1:0.03716,XP_003543662.1:0.03278)1.000:0.16945,(XP_003529820.1:0.03196,XP_003533057.1:0.04079)1.000:0.18075)0.952:0.08386)0.896:0.06454)0.938:0.06471,(XP_022884986.1:0.21880,(NP_001233855.2:0.18446,NP_001233848.2:0.14672)0.904:0.05303)0.784:0.07312)0.984:0.14152,((((CAA3023317.1:0.03491,CAA3023316.1:0.09271)1.000:0.21836,(PHT49285.1:0.09068,(XP_004240225.1:0.07056,(XP_004253252.1:0.05961,XP_004229097.1:0.10439)0.166:0.01690)0.979:0.08599)1.000:0.32084)0.993:0.19429,(((XP_003544624.1:0.06193,XP_003550162.1:0.05373)0.951:0.08869,(XP_003522638.1:0.03872,XP_003527798.1:0.06325)0.996:0.15163)1.000:0.29475,XP_010670743.1:0.54170)0.250:0.07538)0.979:0.14881,((KAG5389585.1:0.0,RID50314.1:0.0,XP_009108486.1:0.0):0.59232,(XP_030487522.1:0.18636,(XP_030505835.1:0.03298,XP_030505845.1:0.02745)1.000:0.30704)0.995:0.22777)0.974:0.13998)0.414:0.07234)0.983:0.29755)1.000:0.50500)0.829:0.14919,((XP_024397800.1:0.92918,(XP_024374335.1:0.19105,XP_024359558.1:0.33068)1.000:0.52063)0.877:0.16256,((XP_024401400.1:0.00279,((XP_024401399.1:0.0,XP_024401397.1:0.0,XP_024401396.1:0.0):0.00055,XP_024401395.1:0.00055)0.985:0.00055)1.000:1.16892,(XP_024400770.1:0.00055,XP_024400769.1:0.00055)1.000:0.86573)0.806:0.14734)0.902:0.12893)0.933:0.11980,((((XP_024397864.1:0.12208,XP_024372448.1:0.03161)0.254:0.01601,(XP_024377059.1:0.08376,XP_024379378.1:0.09562)0.000:0.00461)0.996:0.26067,((XP_024365172.1:0.0,XP_024365170.1:0.0):0.10106,(XP_024378631.1:0.33496,(XP_024399558.1:0.0,XP_024399557.1:0.0):0.05328)0.399:0.02519)0.991:0.23156)1.000:0.55232,((((((((KAB8081259.1:0.0,BAD53498.1:0.0):0.00055,XP_015637578.2:0.00055)1.000:0.29615,(EAY96632.1:0.00054,((KAF2929272.1:0.0,KAB8098209.1:0.0,XP_015639483.1:0.0,BAF16625.1:0.0):0.00053,EEE62408.1:0.00461)0.921:0.00425)0.999:0.25517)1.000:0.41380,(KAG5397476.1:0.01037,(XP_033147967.1:0.00313,RID62748.1:0.01381)0.158:0.01208)1.000:0.55252)0.128:0.11721,((XP_030508770.1:0.35119,((XP_004229101.1:0.17749,NP_001234865.1:0.31884)0.998:0.16630,((XP_003550570.1:0.01208,(XP_003528604.1:0.00055,XP_006583992.1:0.02053)0.993:0.05926)1.000:0.16817,(XP_003534805.1:0.03296,XP_003547350.1:0.07335)0.998:0.17476)1.000:0.22755)0.478:0.04716)0.500:0.03415,(CAA2977943.1:0.07544,CAA3023915.1:0.07063)1.000:0.21327)0.962:0.07338)0.458:0.04832,(((((XP_022899159.1:0.21714,(CAA3006682.1:0.08152,(CAA2999841.1:0.01579,XP_022890494.1:0.00968)0.996:0.06737)0.996:0.12428)0.933:0.07046,(PHT59805.1:0.08226,NP_001234747.2:0.07907)1.000:0.36733)0.923:0.05961,((KAG5374647.1:0.0,RID40033.1:0.0,XP_009119635.1:0.0):0.02892,(RID52528.1:0.0,XP_009111200.1:0.0):0.08312)1.000:0.41511)0.704:0.05145,(XP_030487514.1:0.31504,((XP_003520761.1:0.06597,XP_003553673.1:0.00676)1.000:0.18326,(XP_003518697.1:0.03524,XP_003536863.1:0.02203)1.000:0.14764)0.982:0.10726)0.834:0.08076)0.873:0.05486,XP_010679464.1:0.39326)0.949:0.10653)0.982:0.26399,(((((((PHT43679.1:0.04144,NP_001234338.1:0.05803)0.905:0.03416,((PHT43678.1:0.03530,PHT43675.1:0.08334)0.985:0.06001,(NP_001234757.1:0.07192,NP_001234752.1:0.05657)0.942:0.03783)0.637:0.04830)0.998:0.12313,(XP_022848673.1:0.03853,(XP_022877393.1:0.00322,(CAA2984385.1:0.00055,(CAA2984386.1:0.00328,CAA2984387.1:0.01729)0.000:0.00053)0.775:0.00328)0.992:0.04686)1.000:0.09874)0.735:0.03755,(XP_030490244.1:0.18554,(XP_003545897.1:0.13638,(NP_001242558.1:0.07848,(XP_003543155.1:0.01177,XP_003546763.1:0.03525)0.924:0.02326)0.270:0.02189)1.000:0.20269)0.779:0.02919)0.985:0.11638,(((XP_030479333.1:0.17687,((XP_003535215.1:0.25778,(XP_003532656.1:0.04230,XP_006580042.1:0.03675)0.995:0.11627)0.999:0.13880,(NP_001242439.1:0.02571,XP_003542935.1:0.02444)0.999:0.13975)0.972:0.07029)0.581:0.03085,(((KAG5385109.1:0.0,XP_009115197.2:0.0):0.05157,((KAG5378733.1:0.0,RID53344.1:0.0,XP_009102792.1:0.0):0.00055,XP_009102793.1:0.02928)1.000:0.08027)0.973:0.10092,((XP_009143766.1:0.00386,RID61862.1:0.01156)1.000:0.11568,((XP_033146339.1:0.01184,RID66994.1:0.00362)0.999:0.10116,(KAG5404241.1:0.00694,(RID69664.1:0.00316,XP_009133170.1:0.00055)0.875:0.00054)1.000:0.12728)0.189:0.02693)1.000:0.19874)1.000:0.30792)0.826:0.05042,((((XP_022879614.1:0.0,XP_022879610.1:0.0):0.09479,(CAA3015852.1:0.00313,XP_022892423.1:0.00317)0.991:0.05897)0.998:0.08595,((CAA3020132.1:0.0,XP_022898839.1:0.0):0.06375,(CAA3014220.1:0.03349,XP_022847769.1:0.06770)0.997:0.08647)1.000:0.15977)0.982:0.08153,((PHT55633.1:0.04588,XP_004233129.1:0.09063)0.998:0.13523,XP_010324754.1:0.40683)0.639:0.06821)0.993:0.10260)0.922:0.08367)0.960:0.10811,(((KAG5410290.1:0.0,RID75264.1:0.0):0.00313,(XP_033140042.1:0.0,XP_009128297.1:0.0):0.00055)0.972:0.06980,((RID56384.1:0.00321,XP_009106551.1:0.00055)1.000:0.16590,(XP_009106552.2:0.00311,RID56386.1:0.00054)0.999:0.08604)0.020:0.03724)1.000:0.37541)0.151:0.07474,((EAY75874.1:0.00199,((KAF2952351.1:0.0,KAB8083577.1:0.0,XP_015649346.1:0.0,BAF06206.1:0.0,BAB90150.1:0.0):0.00055,EAZ13590.1:0.17986)0.409:0.00137)1.000:0.25191,((((KAF2931626.1:0.0,XP_015638821.1:0.0,EEE64351.1:0.0):0.00249,EAY98685.1:0.00053)1.000:0.37246,(KAB8100571.1:0.00054,(((KAF2932092.1:0.0,XP_015638414.1:0.0,BAF18225.1:0.0):0.00055,EEE64676.1:0.11695)0.796:0.00054,EAY99010.1:0.14831)0.907:0.00533)1.000:0.51126)0.367:0.04388,(KAF2929641.1:0.30657,(EAZ10994.1:0.07270,((KAF2949025.1:0.0,KAB8080451.1:0.0,XP_015633380.1:0.0,BAF04278.1:0.0,BAA96178.1:0.0):0.00055,EEC70151.1:0.05955)0.677:0.00588)1.000:0.21202)1.000:0.33904)0.555:0.09209)0.999:0.28505)0.996:0.28809)1.000:0.82910,(((XP_024366184.1:0.14812,XP_024392178.1:0.26902)1.000:0.74800,((XP_024383389.1:0.03737,XP_024371460.1:0.04374)1.000:0.49836,((XP_024365685.1:0.11132,XP_024399145.1:0.04014)0.895:0.05019,(XP_024378103.1:0.09560,XP_024375729.1:0.18076)0.930:0.06109)1.000:0.44774)0.938:0.11928)0.959:0.18248,(XP_004252111.1:0.93763,(XP_024402264.1:1.18168,((XP_024375444.1:0.23969,(XP_024367931.1:0.14769,XP_024397882.1:0.14397)0.923:0.06450)0.957:0.20763,((XP_024367923.1:0.0,XP_024367920.1:0.0):0.11575,XP_024399015.1:0.32623)0.961:0.23912)1.000:0.69101)0.822:0.16228)0.964:0.25660)0.347:0.13082)0.089:0.06299)0.929:0.14503)0.305:0.09697)0.928:0.10992,((((EAY94006.1:0.00286,(EAZ30649.1:0.00055,((KAF2933855.1:0.0,BAF14632.1:0.0):0.00055,XP_015634049.2:0.00055)1.000:0.00054)1.000:0.00054)1.000:0.85316,((KAG5409038.1:0.0,RID74025.1:0.0,XP_009126745.1:0.0):0.57782,(XP_030494876.1:0.47856,((XP_022887988.1:0.29556,XP_004242519.1:0.40932)1.000:0.28409,(NP_001242731.1:0.07076,XP_003551259.1:0.08086)1.000:0.33170)0.238:0.04619)0.802:0.11052)0.962:0.24880)1.000:0.63568,((RID62587.1:0.0,XP_009144930.1:0.0):0.67322,(((((XP_010686973.1:0.00055,(XP_010686972.1:0.0,XP_010686971.1:0.0):0.00054)1.000:0.36296,(XP_009134539.1:0.06425,((KAG5389602.1:0.0,XP_009108503.2:0.0,RID50328.1:0.0):0.06961,(KAG5406831.1:0.01851,XP_009137181.2:0.00054)0.956:0.02814)0.859:0.01628)1.000:0.27234)0.813:0.07242,((XP_003538628.1:0.08352,XP_003556024.1:0.24634)0.999:0.18015,((XP_004232746.2:0.19222,(PHT35908.1:0.04296,(XP_004248394.2:0.00053,XP_019071408.1:0.04042)0.999:0.11425)0.999:0.12935)0.994:0.12106,((XP_022886508.1:0.16249,(XP_022886506.1:0.00055,(CAA2974997.1:0.00055,CAA2974998.1:0.00055)0.765:0.00266)0.994:0.00054)1.000:0.16031,((CAA2996996.1:0.00055,CAA2996995.1:0.00055)1.000:0.09006,(XP_022845594.1:0.00578,XP_022845590.1:0.00055)0.999:0.10283)1.000:0.14748)0.953:0.08272)1.000:0.14424)0.341:0.04092)0.997:0.15357,(((XP_003538979.1:0.01286,XP_003540648.2:0.01856)1.000:0.28483,(XP_030484701.1:0.23405,((PHT54063.1:0.07103,(XP_025886235.1:0.04350,XP_004237179.2:0.00055)1.000:0.14409)1.000:0.15824,(CAA2963405.1:0.01101,XP_022878646.1:0.00444)1.000:0.24912)0.976:0.08986)0.277:0.04426)0.995:0.16303,(((KAF2934989.1:0.0,KAB8096138.1:0.0,XP_015635159.1:0.0,EAZ31370.1:0.0,EAY94884.1:0.0,BAF15255.1:0.0):0.27458,(((XP_015624176.1:0.0,EEE57418.1:0.0):0.00055,(KAF2945969.1:0.00055,KAB8088059.1:0.09897)0.998:0.04335)0.755:0.00417,EEC73644.1:0.00157)1.000:0.20536)0.989:0.23914,(EAZ38408.1:0.00595,((KAF2921072.1:0.0,KAF2921071.1:0.0,KAF2921070.1:0.0,XP_015645546.1:0.0,XP_015645543.1:0.0,XP_015645542.1:0.0,BAF20604.1:0.0):0.00055,EAZ02476.1:0.00593)0.799:0.00657)1.000:0.70745)0.312:0.10694)0.992:0.19127)0.962:0.12347,((XP_030478944.1:0.0,XP_030478943.1:0.0):0.58090,((XP_003543295.1:0.04013,(XP_003539563.1:0.00055,XP_006592882.1:0.00314)0.965:0.04284)1.000:0.28457,((XP_003525693.1:0.0,XP_006579806.1:0.0,XP_006579807.1:0.0):0.11226,XP_003541879.1:0.12899)0.987:0.12696)0.974:0.14445)0.922:0.12438)0.916:0.14535)0.989:0.32499)0.993:0.40475,(((PHT53182.1:0.03588,XP_004234410.1:0.05683)0.889:0.11592,(((XP_030486760.1:0.24055,(XP_009137350.1:0.01128,(RID72798.1:0.00055,RID72799.1:0.00054)0.844:0.01148)1.000:0.40012)0.906:0.05869,(((XP_030487996.1:0.18765,(NP_001240043.1:0.19407,XP_003521887.1:0.11133)0.996:0.11339)0.838:0.03125,(CAA3026583.1:0.21303,XP_010326349.1:0.23255)0.691:0.05180)0.902:0.04351,XP_010670410.1:0.43883)0.767:0.04273)0.000:0.01755,(RID74465.1:0.00054,(KAG5409473.1:0.00336,XP_009127316.1:0.00054)1.000:0.00246)1.000:0.55304)0.240:0.11598)1.000:1.21956,(((PHT37072.1:0.61297,((CAA2984382.1:0.0,CAA2984381.1:0.0):0.01032,XP_022877395.1:0.00700)0.998:0.27262)0.868:0.21683,((((((XP_003541262.1:0.00055,(NP_001241071.1:0.00387,NP_001241117.1:0.05580)0.000:0.00054)1.000:0.68976,(XP_003517110.2:0.02197,XP_003537703.1:0.05084)0.995:0.17767)0.943:0.13380,((((RID48505.1:0.0,XP_009117935.1:0.0):0.12657,(XP_009117936.3:0.00054,RID48506.1:0.00055)1.000:0.11612)0.998:0.11444,(RID51953.1:0.00747,(XP_018509495.1:0.0,XP_018509494.1:0.0,XP_009110558.1:0.0,XP_009110557.1:0.0):0.01468)0.946:0.03432)0.000:0.00328,((RID57577.1:0.00055,((KAG5392043.1:0.0,XP_009148695.2:0.0):0.00053,((KAG5392042.1:0.0,XP_009148694.2:0.0):0.00369,RID57576.1:0.00055)0.987:0.03732)1.000:0.15662)1.000:0.27521,(KAG5392044.1:0.00055,XP_009148696.1:0.00732)0.982:0.06151)0.900:0.05778)1.000:0.49922)0.134:0.06576,((((KAF2945602.1:0.0,KAB8087739.1:0.0,XP_015623298.1:0.0):0.00055,EEC73507.1:0.00055)0.998:0.18640,((KAF2934491.1:0.0,KAB8095749.1:0.0,XP_015633778.1:0.0,EAY94524.1:0.0,BAF14989.1:0.0):0.00054,EAZ31078.1:0.00055)0.996:0.20171)1.000:0.47648,XP_010681112.1:0.39979)0.724:0.06088)0.887:0.06874,(XP_022884640.1:0.30084,(PHT55274.1:0.02686,(XP_004233276.1:0.02287,XP_004233278.1:0.08978)0.974:0.07369)1.000:0.20008)0.986:0.11986)0.655:0.02581,(XP_030481841.1:0.24782,XP_030481433.1:0.31842)0.989:0.15396)0.931:0.16332)1.000:0.89330,((XP_003522635.1:0.17101,XP_003523702.1:0.14496)1.000:0.63497,(((((CAA3026134.1:0.39186,((CAA3001152.1:0.01048,XP_022884979.1:0.01031)0.998:0.17031,(PHT46115.1:0.06358,XP_004241716.1:0.04053)0.999:0.14238)1.000:0.30096)0.929:0.07713,(((XP_030488491.1:0.51832,((XP_004229769.1:0.10041,XP_004229768.1:0.13080)1.000:0.41653,(XP_022895733.1:0.10909,XP_022895731.1:0.09528)0.994:0.18616)0.985:0.17971)0.993:0.16094,((XP_003535849.1:0.43687,(RID56745.1:0.01502,(KAG5392212.1:0.00351,XP_009147661.1:0.00055)0.737:0.00300)1.000:0.41396)0.922:0.09661,(((XP_033129103.1:0.0,XP_033129102.1:0.0):0.00053,(KAG5392324.1:0.00054,RID57712.1:0.00329)0.407:0.00316)1.000:0.54605,((KAG5410470.1:0.0,XP_009128434.2:0.0):0.01456,RID75464.1:0.00834)1.000:0.37875)1.000:0.43577)0.246:0.00054)0.797:0.02856,((KAG5392213.1:0.0,RID56744.1:0.0,XP_009147660.1:0.0):0.47303,XP_004241717.1:0.50541)0.982:0.12696)0.878:0.02612)0.862:0.04708,((XP_003533058.1:0.32901,((XP_003553825.1:0.36581,(XP_003554144.1:0.22108,(XP_003555065.1:0.04164,XP_003547720.1:0.03736)1.000:0.18345)0.987:0.10408)0.874:0.09925,(XP_003521152.1:0.07167,XP_003553391.1:0.02789)1.000:0.33601)0.099:0.05379)1.000:0.27978,(XP_030495403.1:0.69212,(XP_030488488.1:0.50503,XP_030488467.1:0.85883)0.990:0.22723)0.601:0.05068)0.839:0.03848)0.898:0.06118,((XP_022884981.1:0.00053,(XP_022886799.1:0.00055,XP_022886798.1:0.00055)0.873:0.02259)1.000:0.39652,(PHT32188.1:0.16554,XP_004252327.1:0.17062)1.000:0.38766)1.000:0.27781)0.985:0.15956,(((XP_015640821.1:0.00341,((KAF2932251.1:0.0,EAY99141.1:0.0):0.00255,EEE64792.1:0.01682)0.812:0.01198)1.000:0.58770,((KAF2910422.1:0.00054,(XP_015616202.1:0.0,BAF28025.2:0.0):0.00055)1.000:0.82001,(((KAF2919670.1:0.0,KAB8108523.1:0.0,XP_015648662.1:0.0,BAF23726.1:0.0):0.00055,((KAF2919669.1:0.0,XP_015648661.1:0.0):0.00055,(EAZ07000.1:0.00383,EAZ42746.1:0.00055)0.000:0.00053)0.821:0.00361)0.992:0.18282,(((KAF2919671.1:0.0,KAB8108524.1:0.0,XP_015648487.1:0.0):0.00055,EEC83582.1:0.00341)0.773:0.00328,(BAF23727.1:0.00773,EAZ42747.1:0.03672)0.776:0.00381)0.952:0.10758)1.000:0.84466)0.806:0.11168)1.000:0.34782,((((((((RID56743.1:0.00803,XP_009147659.1:0.00243)0.968:0.04891,(XP_009107019.1:0.01027,(KAG5387866.1:0.00373,RID49359.1:0.00929)0.770:0.00432)0.942:0.05831)1.000:0.31233,(((KAG5415994.1:0.0,RID80461.1:0.0):0.00055,XP_033137053.1:0.00996)1.000:0.22309,(((KAG5398563.1:0.0,RID63587.1:0.0):0.00303,(XP_009146229.1:0.00055,XP_009146228.1:0.00055)0.788:0.00365)1.000:0.17312,((KAG5416047.1:0.0,RID80534.1:0.0,XP_009116922.1:0.0):0.15824,((KAG5415995.1:0.0,RID80462.1:0.0):0.01636,XP_009115437.2:0.00055)0.995:0.07967)0.967:0.05812)0.334:0.03149)1.000:0.25149)0.999:0.29086,(KAG5410638.1:0.66166,((RID70792.1:0.00661,(KAG5405148.1:0.00338,XP_009134375.1:0.00323)0.252:0.00337)1.000:0.16035,((RID43335.1:0.00054,(KAG5381589.1:0.00055,XP_009122188.2:0.00322)0.825:0.00974)0.978:0.05122,(KAG5381588.1:0.01045,(RID43334.1:0.0,XP_009122199.1:0.0):0.01975)0.999:0.09457)0.981:0.09401)0.953:0.08558)0.998:0.20382)0.907:0.06657,(RID56742.1:0.00309,XP_009147658.1:0.00053)0.998:0.14533)0.999:0.14552,((XP_030488479.1:0.00363,XP_030488478.1:0.00055)1.000:0.24641,((XP_030488489.1:0.12322,XP_030488484.1:0.12997)0.980:0.05594,(XP_030488485.1:0.08051,XP_030488486.1:0.18644)0.880:0.02806)0.654:0.02410)0.998:0.15881)0.687:0.02029,(((XP_003528366.1:0.00054,XP_006598543.1:0.02572)1.000:0.18131,XP_003554143.1:0.36626)0.969:0.06856,(XP_004241720.1:0.05227,(PHT46108.1:0.17858,(XP_004241719.1:0.17511,XP_004241718.1:0.13142)0.914:0.03688)0.503:0.03588)1.000:0.13856)0.576:0.02583)0.997:0.21819,((PHT58266.1:0.45111,(XP_004253140.1:0.20237,(PHT32958.1:0.26880,(PHT32960.1:0.00054,PHT32959.1:0.17371)0.999:0.15108)0.985:0.11379)0.995:0.22384)1.000:0.50370,(PHT55775.1:0.44464,((((XP_004228723.2:0.06625,XP_004228709.1:0.03906)1.000:0.21756,(XP_004233542.1:0.10290,(XP_004233541.1:0.03887,XP_004233539.1:0.04224)0.743:0.01686)0.990:0.11786)0.997:0.16125,(PHT59196.1:0.32344,PHT50966.1:0.71481)0.969:0.16230)0.806:0.03660,(PHT36674.1:0.26450,PHT51893.1:0.35348)0.234:0.03495)1.000:0.29989)0.734:0.11230)0.917:0.11298)0.924:0.10255)0.649:0.05765)0.908:0.30338)1.000:0.72746)0.428:0.10752)0.928:0.31864)0.754:0.07515)0.906:0.09042,((((((XP_571513.1:0.00279,XP_774654.1:0.00054)1.000:1.07475,(((((KAF8824347.1:0.44388,(XP_024513786.1:0.0,XP_772693.1:0.0):0.59758)0.987:0.26836,(((SMQ52509.1:0.0,SMR55333.1:0.0,XP_003851141.1:0.0):0.00055,(SMR57709.1:0.0,SMY26145.1:0.0):0.01065)1.000:0.49924,(XP_001560369.1:0.54229,((BCS02995.1:0.0,BCS14643.1:0.0):0.37862,(((AUB26495.1:0.0,XP_012051191.1:0.0):0.05359,(XP_571964.1:0.0,XP_774256.1:0.0):0.01019)1.000:0.25971,(KAF8827369.1:0.21167,KAF8825410.1:0.15977)0.996:0.18856)0.997:0.21645)0.968:0.15603)0.912:0.12477)0.828:0.13541)0.723:0.10306,((KAF8823548.1:0.43008,(KAF8830281.1:0.10736,KAF8830279.1:0.19297)0.982:0.19330)0.999:0.43105,(XP_568592.1:0.00055,XP_771876.1:0.00238)1.000:1.26369)0.704:0.20167)0.998:0.46464,(((SMQ53147.1:0.0,SMR59584.1:0.0,XP_003849938.1:0.0):1.70061,(XP_003656178.1:0.69793,((BCS04989.1:0.0,BCS16549.1:0.0):0.69977,(XP_003850732.1:0.66287,((BCS05290.1:0.0,BCS16846.1:0.0):0.16404,XP_001555001.1:0.13067)1.000:0.59569)0.057:0.04920)0.348:0.13579)0.511:0.15418)0.981:0.51581,((KAF8831755.1:0.32468,(KAF8826109.1:0.05180,KAF8830815.1:0.07281)0.986:0.28215)1.000:0.61650,((BCS01612.1:0.35353,((BCS00377.1:0.0,BCS12156.1:0.0):0.35823,(BCR95716.1:0.0,BCS08252.1:0.0):0.63214)0.271:0.12207)1.000:0.81792,((XP_003853448.1:0.00283,((SMQ49856.1:0.0,SMR51781.1:0.0,SMY23542.1:0.0):0.00055,SMR50841.1:0.00295)1.000:0.00055)1.000:1.11879,((BCS03327.1:0.0,BCS14955.1:0.0):0.69497,((BCR95474.1:0.0,BCS08014.1:0.0):0.39000,(SMR48649.1:0.02507,(SMQ48830.1:0.01241,(SMR49832.1:0.01172,(SMY22530.1:0.00054,XP_003854426.1:0.00531)0.869:0.00708)0.979:0.02454)0.575:0.01202)1.000:0.35380)0.947:0.21831)0.688:0.14057)0.412:0.09861)0.990:0.38809)0.522:0.21242)0.992:0.42313)0.953:0.30625,((((AUB22777.1:0.0,XP_012047209.1:0.0):0.01160,XP_024514212.1:0.07604)1.000:0.78896,((EEE64641.1:0.00051,((KAF2932043.1:0.0,XP_015639360.1:0.0,BAF18191.1:0.0):0.00055,(KAB8100523.1:0.00255,EEC79671.1:0.00055)0.916:0.00512)0.331:0.00209)0.991:0.24611,(PHT36294.1:0.22840,(KAG5400369.1:0.28717,((XP_030491157.1:0.00054,XP_030491156.1:0.00055)1.000:0.14283,(XP_003534396.1:0.01641,XP_003539824.1:0.00858)1.000:0.16530)0.692:0.01883)0.853:0.06680)0.980:0.18574)0.963:0.57062)1.000:1.52970,(((EAY87300.1:0.00055,((KAF2946640.1:0.0,KAF2946639.1:0.0,KAB8088636.1:0.0,XP_015626056.1:0.0,EAZ24399.1:0.0,BAF09847.1:0.0):0.00055,XP_015626057.1:0.00053)0.902:0.00578)0.888:0.12663,(XP_003540540.1:0.10214,(((KAG5394690.1:0.0,RID59840.1:0.0):0.00285,XP_009151605.1:0.00292)1.000:0.16560,((XP_004248536.1:0.10946,((CAA3029703.1:0.0,XP_022865371.1:0.0):0.05515,(XP_022896558.1:0.00055,(XP_022896556.1:0.00574,XP_022896557.1:0.00055)0.840:0.00283)0.993:0.04428)0.995:0.06868)0.784:0.04822,(XP_010695389.1:0.14342,XP_030501140.1:0.11386)0.292:0.01566)0.856:0.04054)0.676:0.01393)0.750:0.08861)1.000:1.71235,BCR99934.1:2.77406)0.763:0.13354)0.886:0.22049)0.928:0.17909)0.862:0.09967,((NP_588526.2:0.84589,(((SMQ54760.1:0.00586,SMY28410.1:0.00054)0.343:0.02538,(SMR59200.1:0.00055,(SMR63037.1:0.00055,XP_003848903.1:0.00290)0.750:0.00586)0.760:0.00514)1.000:0.62290,(XP_024550530.1:0.30631,((BCR98047.1:0.0,BCS10499.1:0.0):0.51729,XP_003649066.1:0.49978)0.400:0.11211)0.937:0.18512)0.992:0.39713)0.991:0.38957,((NP_788714.1:0.20186,(NP_651058.1:0.29885,NP_788715.2:0.56454)0.449:0.08700)1.000:1.34376,(((NP_001096105.1:0.01672,XP_017207380.1:0.00053)1.000:1.10921,(((((((2547483090:0.00314,((2533174046:0.00055,((2567616877:0.0,2567888093:0.0,2581793113:0.0,647976030:0.0):0.00055,2566572656:0.00946)0.000:0.00055)0.000:0.00055,2537768782:0.00314)0.795:0.00312)0.791:0.00312,2552695458:0.00313)0.000:0.00053,(2539495152:0.00055,((2570176647:0.0,2577296493:0.0):0.00645,(2567560057:0.0,2567843750:0.0):0.00055)0.444:0.00055)0.831:0.00313)0.989:0.04157,(2533183033:0.00809,((2567381433:0.0,2567777360:0.0):0.01806,(((2552770123:0.0,2566667901:0.0):0.00084,(2546624656:0.00632,(2548234257:0.0,2566605394:0.0):0.00639)0.938:0.01203)0.948:0.01261,2567743337:0.00054)0.109:0.00473)0.780:0.00942)0.974:0.03299)0.519:0.02486,(2537764528:0.03008,(2566706083:0.06179,(2533901918:0.00310,2566688375:0.00314)0.997:0.04519)0.846:0.02034)0.924:0.03134)0.926:0.11001,(2610409814:0.14470,(2558218505:0.03686,(2566528445:0.00318,(2566524475:0.00055,2573375412:0.00637)0.000:0.00055)0.971:0.03947)0.987:0.08162)0.896:0.09179)0.990:0.33075,((BCR96621.1:0.0,BCS09125.1:0.0):0.53621,((AUB24362.1:0.0,XP_012049564.1:0.0):0.02999,(XP_570536.1:0.0,XP_775994.1:0.0):0.04310)1.000:0.50467)0.966:0.29419)1.000:0.89706)0.427:0.07289,(((KAF8830689.1:0.68750,(XP_024546363.1:0.52352,(BCR95902.1:0.00053,BCS08435.1:0.05633)1.000:0.44969)0.983:0.30455)0.922:0.15570,((BCR95070.1:0.0,BCS07640.1:0.0):0.80613,((SMQ47379.1:0.0,SMR45912.1:0.0,XP_003854831.1:0.0):0.00306,(SMR47161.1:0.0,SMY21060.1:0.0):0.00055)1.000:0.94019)0.993:0.42158)0.965:0.21961,((SMR46134.1:0.00082,((SMQ47605.1:0.0,SMR47386.1:0.0,XP_003855561.1:0.0):0.00316,SMY21285.1:0.00055)0.966:0.00239)0.999:0.35440,((BCR99600.1:0.0,BCS11894.1:0.0):0.42028,XP_001553508.1:0.32594)0.926:0.21490)1.000:0.54192)0.902:0.15767)0.729:0.07673)0.739:0.08083)0.619:0.10225)0.996:0.25752,(((KAF8827656.1:1.53845,((XP_024358726.1:0.00055,((XP_024358725.1:0.0,XP_024358724.1:0.0,XP_024358723.1:0.0,XP_024358722.1:0.0):0.00055,(XP_024358721.1:0.0,XP_024358720.1:0.0,XP_024358719.1:0.0,XP_024358717.1:0.0,XP_024358716.1:0.0):0.00054)1.000:0.00055)1.000:0.56530,(((KAB8109795.1:0.01193,(EEE69249.1:0.0,EEC84147.1:0.0,BAF24572.1:0.0):0.00055)0.976:0.09411,(XP_015612218.2:0.03477,((KAF2915279.1:0.0,XP_015612216.1:0.0,EEE69260.1:0.0,BAF24583.1:0.0):0.00054,EEC84158.1:0.00657)0.915:0.02029)0.994:0.13931)1.000:0.27098,(((((XP_010315986.1:0.14316,((PHT57034.1:0.05983,PHT59560.1:0.38899)0.991:0.07881,(XP_010315984.1:0.00053,((XP_025885497.1:0.0,XP_025885496.1:0.0):0.00055,XP_010315983.1:0.00054)0.813:0.00323)0.985:0.04836)0.689:0.03127)0.999:0.09669,((CAA2950906.1:0.0,XP_022884280.1:0.0):0.00322,CAA2964799.1:0.00055)1.000:0.13325)0.956:0.06933,(XP_010679523.1:0.14882,XP_010679524.1:0.37052)0.987:0.10493)0.954:0.07759,(NP_001241995.1:0.18052,(((XP_030486003.1:0.00055,(XP_030486002.1:0.00054,(XP_030486009.1:0.00328,(XP_030486010.1:0.00055,XP_030486008.1:0.00051)0.850:0.00054)0.950:0.01293)0.969:0.01731)0.225:0.00055,XP_030486001.1:0.00055)1.000:0.24449,(XP_030484673.1:0.00054,(XP_030486000.1:0.00055,(XP_030485999.1:0.00055,XP_030485998.1:0.00055)0.060:0.00055)0.887:0.00664)1.000:0.14523)0.921:0.04987)0.904:0.05404)0.280:0.03157,((KAG5385745.1:0.0,RID46737.1:0.0,XP_009115694.1:0.0):0.07716,(((KAG5415021.1:0.0,XP_009152196.1:0.0):0.00361,(RID79434.1:0.00055,RID79433.1:0.00055)0.857:0.00641)1.000:0.11660,((XP_033128842.1:0.00055,(XP_033128840.1:0.0,XP_033128839.1:0.0):0.00469)1.000:0.00900,(((((XP_018515366.1:0.00055,XP_018515365.1:0.00055)1.000:0.00055,(XP_018515364.1:0.00055,XP_018515363.1:0.00055)0.000:0.00055)1.000:0.00055,XP_018515359.1:0.00055)0.676:0.00055,XP_018515360.1:0.00055)0.883:0.00054,XP_018515361.1:0.00055)0.960:0.00055)0.995:0.08355)1.000:0.16633)1.000:0.16074)0.966:0.09800)0.896:0.12835)1.000:0.53573)0.000:0.15201,((XP_637777.1:1.11761,(XP_639143.1:0.48121,XP_642611.1:0.47937)0.964:0.29085)0.964:0.36188,(((SMY22936.1:0.01057,XP_003854249.1:0.01419)0.879:0.01481,((SMQ49235.1:0.02398,SMR49063.1:0.00558)0.964:0.01877,SMR50241.1:0.02976)0.089:0.00388)1.000:0.61068,((BCS04121.1:0.0,BCS15717.1:0.0):0.65859,((SMQ49824.1:0.0,SMR50808.1:0.0,SMR51748.1:0.0,SMY23512.1:0.0,XP_003853466.1:0.0):0.57670,((BCR98420.1:0.0,BCS10760.1:0.0):0.44902,(KAF8825501.1:0.60814,KAF8827334.1:0.33525)1.000:0.49970)0.787:0.15462)0.985:0.22414)0.523:0.10273)1.000:0.87471)0.235:0.09586)0.967:0.15659,(((((((2533794347:0.00053,(2552691611:0.0,2567555826:0.0,2567766226:0.0,2567891131:0.0,2573821662:0.0):0.00055)0.856:0.01184,(((2566691745:0.00528,(646307425:0.03323,(2536354682:0.00647,(2566675341:0.00319,2641390315:0.01589)0.900:0.00932)0.875:0.01052)0.494:0.00329)0.890:0.00890,2567640575:0.01084)0.714:0.00589,(646309589:0.00055,(645634943:0.00055,2568250960:0.00313)0.000:0.00055)0.972:0.01889)0.898:0.02234)0.997:0.23848,((2556967887:0.15373,((((2539658105:0.0,2628391337:0.0):0.00300,(2566532456:0.00645,2566535424:0.00055)1.000:0.00055)0.999:0.09478,((2546629052:0.0,2566765863:0.0):0.01584,2566760989:0.00336)0.990:0.07411)1.000:0.16775,(((2533901340:0.00434,2566688279:0.01006)0.998:0.09106,(2638550650:0.15541,((2548232497:0.0,2566605272:0.0):0.02323,(2546621104:0.03189,(2552770250:0.0,2566667775:0.0):0.02280)0.299:0.01075)0.997:0.08924)0.725:0.04281)0.984:0.09205,(2566539708:0.13479,(2566528337:0.01365,(2566524583:0.00055,2573375301:0.00055)0.887:0.01443)1.000:0.20046)0.567:0.04791)0.959:0.07957)0.512:0.04418)0.629:0.06675,((2537769829:0.0,2552726140:0.0):0.00636,646299090:0.01298)1.000:0.13481)0.597:0.06109)1.000:0.61577,(2558217562:0.47601,((2533038670:0.0,2552865990:0.0):0.00054,2566556728:0.00269)1.000:0.57327)0.755:0.13010)1.000:0.42692,((XP_001556004.2:0.34564,((((SMR42296.1:0.0,XP_003856322.1:0.0):0.01350,SMR44470.1:0.00054)0.984:0.01348,SMY19625.1:0.00054)1.000:0.00054,SMQ45947.1:0.00215)1.000:0.40569)1.000:0.60244,((KAF8827994.1:0.42632,((AUB28060.1:0.0,XP_012052451.1:0.0):0.00323,(XP_569569.1:0.00055,XP_776395.1:0.00300)0.909:0.04316)1.000:0.63477)0.989:0.25358,((BCS13500.1:0.00364,BCS01799.1:0.01784)1.000:0.62979,((BCS00236.1:0.0,BCS12026.1:0.0):0.43812,XP_001551859.1:0.55195)1.000:0.47891)0.008:0.06752)0.385:0.07624)0.869:0.15004)0.960:0.13660,(2643954475:0.81792,(((((2645005504:0.18887,2644809982:0.20097)1.000:0.61693,((2645511141:0.0,2060|2060.peg.2792:0.0):0.01244,((2645590225:0.0,2057|2057.peg.1800:0.0):0.00631,(2645587884:0.0,2066|2066.peg.4089:0.0):0.00055)0.590:0.00053)1.000:0.98101)0.533:0.15368,((2566555762:0.05445,((2526383227:0.0,2530879672:0.0,2552770474:0.0,2566518932:0.0,2566526273:0.0,2566529121:0.0,2566665018:0.0,2568263928:0.0,2573376475:0.0,646305382:0.0):0.00055,(2530857356:0.0,2533190212:0.0,2539496405:0.0,2549732121:0.0,2567719901:0.0,2583400996:0.0):0.00707)0.931:0.07452)1.000:0.63134,(XP_003862443.1:0.50274,(2644975213:0.08218,(2643587956:0.07330,(2645631264:0.06907,((2639082982:0.03035,(2510291316:0.01965,2644285663:0.02704)0.958:0.03242)1.000:0.09160,((2644880374:0.06238,(2643841239:0.03149,2643954660:0.07781)0.308:0.02089)0.573:0.01124,(2521872137:0.02655,2520481410:0.00200)0.987:0.04256)0.513:0.01602)0.399:0.01250)0.893:0.03586)0.999:0.16359)0.949:0.14014)0.974:0.17715)0.992:0.23695)0.503:0.06364,((2558219241:0.13594,2610409360:0.11685)1.000:2.13541,(((XP_024365777.1:0.14641,XP_024377282.1:0.08661)0.999:0.30638,((((((AT3G46500.5:0.16422,(XP_009150246.1:0.00054,(RID58665.1:0.07758,(RID58664.1:0.00055,RID58663.1:0.00054)0.934:0.04440)0.404:0.01609)1.000:0.10196)0.655:0.03422,(KAG5387898.1:0.00377,(RID49378.1:0.0,XP_009107151.1:0.0):0.00055)1.000:0.24833)0.967:0.05997,((RID79703.1:0.00319,XP_009150321.1:0.00326)0.986:0.05396,(KAG5387954.1:0.13454,RID49423.1:0.01856)0.986:0.07274)1.000:0.17355)0.712:0.04180,(KAG5397778.1:0.00080,(RID62801.1:0.0,XP_009145136.1:0.0):0.01228)0.999:0.11016)1.000:0.20797,((((XP_025886930.1:0.00055,(XP_010321055.1:0.0,XP_010321054.1:0.0,XP_010321053.1:0.0,XP_004239264.1:0.0):0.00055)1.000:0.15106,((XP_022882475.1:0.00313,XP_022882473.1:0.00055)0.980:0.02712,(CAA2967484.1:0.02707,(CAA2967724.1:0.00055,CAA2967723.1:0.00055)0.999:0.05312)0.796:0.00839)1.000:0.17076)0.978:0.07524,(XP_010688315.1:0.00055,XP_010688314.1:0.00055)1.000:0.15436)0.237:0.02274,((XP_030491621.1:0.00055,XP_030491620.1:0.00055)1.000:0.15705,((XP_003516801.1:0.00055,XP_006572938.1:0.00055)0.994:0.05596,(XP_006599126.1:0.00055,XP_006599127.1:0.00055)0.942:0.02847)0.999:0.12172)0.915:0.03754)0.907:0.05717)0.851:0.10182,(EAY72839.1:0.00054,(((KAF2948836.1:0.0,XP_015617743.1:0.0):0.00055,((KAF2948838.1:0.0,KAB8080293.1:0.0,XP_015617734.1:0.0,BAD72256.1:0.0):0.00055,(KAF2948837.1:0.0,XP_015617725.1:0.0):0.00055)0.000:0.00055)1.000:0.00210,EAZ10849.1:0.00055)1.000:0.00106)0.999:0.17861)1.000:0.28272)0.989:0.22689,((((KAB8113381.1:0.0,EAY79254.1:0.0):0.02719,((KAF2914470.1:0.0,XP_015612863.1:0.0,BAF27016.2:0.0,EAZ16727.1:0.0):0.00055,(XP_025876743.1:0.0,XP_025876742.1:0.0):0.00353)0.862:0.01339)0.977:0.08391,((KAB8113379.1:0.01143,((KAF2914467.1:0.0,XP_015614599.1:0.0,EEE51289.1:0.0,BAF27014.1:0.0):0.00055,(KAF2914468.1:0.00501,XP_015614600.1:0.04639)0.912:0.01474)0.941:0.02328)1.000:0.14540,(KAF2914469.1:0.00055,(EEE51290.1:0.07448,XP_015614602.1:0.00055)0.821:0.00369)0.998:0.09184)0.965:0.07748)1.000:0.33220,((((KAG5414299.1:0.09551,RID79086.1:0.32499)1.000:0.46158,(((XP_009136809.1:0.00372,XP_009136808.1:0.00055)0.835:0.00366,(KAG5406639.1:0.00055,RID72643.1:0.00724)0.000:0.00055)0.997:0.14125,(KAG5389371.1:0.00748,(XP_009108269.1:0.05796,(RID50128.1:0.0,XP_009108268.1:0.0):0.00053)0.907:0.01100)0.996:0.09809)0.970:0.11239)0.999:0.21935,((XP_010677083.1:0.16897,((XP_019105038.1:0.0,XP_010677082.1:0.0):0.11393,XP_010677081.1:0.00060)0.986:0.07627)1.000:0.25950,((XP_030502143.1:0.0,XP_030502142.1:0.0):0.29234,(XP_003524054.1:0.20244,XP_003538974.1:0.30064)0.959:0.07912)0.912:0.06227)0.751:0.02638)0.430:0.03853,(((XP_010322895.1:0.00055,(XP_004241993.1:0.00055,XP_010322894.1:0.00054)0.996:0.00054)1.000:0.24285,(CAA3011942.1:0.00055,CAA3011941.1:0.00055)1.000:0.25715)0.933:0.05892,(((XP_004246161.1:0.00055,XP_010325500.1:0.00055)1.000:0.00054,XP_025888190.1:0.00055)0.000:0.00055,XP_025888191.1:0.00055)1.000:0.59137)0.640:0.03066)0.935:0.09303)0.989:0.25157)0.955:0.37720)0.892:0.23860)0.702:0.02135,(2644247531:0.68885,2644625068:0.83895)0.926:0.15759)0.873:0.04571)0.773:0.05595)0.955:0.12428,(((2520441288:0.49239,((2566555761:0.05759,(2530879576:0.00055,((2526383228:0.0,2530857355:0.0,2533190211:0.0,2539496404:0.0,2549732122:0.0,2552770475:0.0,2566518933:0.0,2566526274:0.0,2566529120:0.0,2566665019:0.0,2567719902:0.0,2573376474:0.0,2583400997:0.0,646305383:0.0):0.00055,2568263927:0.00055)0.734:0.00055)0.796:0.01393)1.000:0.48868,(2558218322:0.11102,((2566526077:0.0,2573377343:0.0):0.00055,2566526952:0.00652)0.990:0.11068)0.999:0.25887)0.970:0.13811)0.726:0.09812,(((BCR95002.1:0.0,BCS07573.1:0.0):0.46735,(BCS03065.1:0.0,BCS14713.1:0.0):0.52013)0.992:0.29250,((BCR93053.1:0.0,BCS05711.1:0.0):0.46843,(BCS00329.1:0.00055,BCS12113.1:0.00309)1.000:0.76527)0.222:0.10146)0.994:0.24092)0.966:0.14123,(((2568263922:0.00325,((2526383233:0.0,2530857345:0.0,2539496394:0.0,2552770480:0.0,2566526279:0.0,2566529115:0.0,2566665024:0.0,2567720097:0.0,2573376469:0.0,2583401007:0.0):0.00055,2530879630:0.00323)0.781:0.00324)0.689:0.01237,(2566555756:0.00981,(2566518939:0.00644,646305393:0.00054)0.766:0.00657)0.800:0.02435)1.000:0.69186,(NP_594473.1:1.33127,((BCS04008.1:0.0,BCS15612.1:0.0):0.33319,XP_024547560.1:0.51171)0.998:0.60054)0.838:0.16829)0.648:0.14802)0.980:0.19634)0.958:0.12899)0.710:0.10648)0.999:0.36847,((XP_024402448.1:0.19068,(XP_024402447.1:0.00340,((XP_024403197.1:0.0,XP_024403196.1:0.0):0.00869,XP_024402449.1:0.01381)0.977:0.05120)0.980:0.12076)1.000:0.62532,(((EAY91020.1:0.00345,((KAF2940248.1:0.0,KAB8092640.1:0.0,XP_015628260.1:0.0,BAF12583.1:0.0):0.00054,EEE59502.1:0.00331)0.794:0.00264)0.862:0.03355,(EAZ06062.1:0.04069,(EEE68334.1:0.13725,(KAF2918818.1:0.00334,XP_025883402.1:0.00055)0.924:0.00054)0.981:0.03838)0.989:0.10784)1.000:0.43407,((((NP_001242609.1:0.34028,(XP_030480627.1:0.04186,XP_030479779.1:0.13162)1.000:0.15215)0.624:0.02987,(((NP_001239622.1:0.07744,(XP_003529379.1:0.14646,(XP_003518865.1:0.11140,(NP_001238376.1:0.04377,NP_001242388.1:0.04065)0.979:0.04037)0.668:0.01470)0.917:0.02930)0.367:0.02320,XP_003518867.1:0.05834)1.000:0.22269,XP_030486594.1:0.27210)0.439:0.05285)0.948:0.08093,(XP_004230829.1:0.26135,((PHT41966.1:0.03798,XP_004230828.1:0.29522)1.000:0.16325,((CAA2970680.1:0.00055,CAA2970677.1:0.01940)1.000:0.10775,((CAA3022859.1:0.0,XP_022860963.1:0.0,XP_022860956.1:0.0,XP_022860951.1:0.0):0.13641,(CAA2970678.1:0.00053,CAA2970679.1:0.00790)1.000:0.18121)0.632:0.02048)1.000:0.10213)0.867:0.03626)0.904:0.03981)0.922:0.04823,(((((XP_009135608.2:0.00055,XP_009135607.2:0.00294)1.000:0.18400,(XP_018514722.2:0.03412,RID63279.1:0.02284)0.842:0.02551)0.467:0.07050,(XP_033148826.1:0.00498,((XP_033148827.1:0.0,XP_033148825.1:0.0,XP_033148824.1:0.0):0.00055,RID63278.1:0.00301)1.000:0.31871)0.129:0.09151)1.000:0.29470,(XP_003529253.1:0.04303,XP_003556632.1:0.02989)1.000:0.24647)0.666:0.10102,XP_010690999.1:0.25058)0.838:0.04965)0.514:0.08755)0.980:0.23856)1.000:0.42311)0.651:0.07474,(((PHT47529.1:0.12313,(PHT47533.1:0.03887,PHT47531.1:0.06123)0.993:0.06502)0.857:0.01699,((XP_025885914.1:0.00054,XP_004236012.1:0.00055)1.000:0.18823,(PHT47527.1:0.19672,XP_019068638.1:0.16670)0.000:0.00870)0.575:0.03366)0.999:0.26060,(((PHT46225.1:0.06223,XP_004242169.1:0.05814)0.999:0.22292,(XP_004236468.1:0.07806,PHT47534.1:0.43799)1.000:0.28264)0.999:0.22572,((XP_003523026.1:0.26766,(KAF2936143.1:0.00055,(KAB8097193.1:0.00053,((XP_015635293.1:0.0,BAF15965.1:0.0):0.00054,EAZ32177.1:0.00055)0.920:0.00325)1.000:0.00053)1.000:0.42860)0.362:0.04863,(((CAA3007989.1:0.03468,XP_022885197.1:0.00054)1.000:0.34300,((CAA3007988.1:0.0,XP_022885198.1:0.0):0.00055,XP_022885199.1:0.00055)0.992:0.13193)0.992:0.13186,CAA2995921.1:0.16584)0.852:0.04587)0.966:0.10074)0.922:0.15171)1.000:0.90854)0.840:0.05746)0.984:0.17782)0.429:0.08266,((((((EAY87690.1:0.00054,(XP_015625927.1:0.19634,(XP_015625929.1:0.00055,(KAF2947172.1:0.0,KAB8089100.1:0.0,XP_015625928.1:0.0,EAZ24768.1:0.0,BAF10173.1:0.0):0.00054)1.000:0.00062)0.987:0.00259)1.000:0.25714,((EAZ09330.1:0.00327,(KAB8110793.1:0.00320,(KAF2916464.1:0.00055,((XP_015611803.1:0.0,BAF25244.1:0.0):0.00231,EAZ44946.1:0.00055)1.000:0.00096)0.000:0.00054)0.790:0.00316)0.860:0.01431,(KAB8110791.1:0.00649,((KAF2916463.1:0.0,XP_015651336.1:0.0,EEE66014.1:0.0,BAF25243.1:0.0):0.00325,EEC84681.1:0.00329)0.930:0.01328)0.970:0.03633)1.000:0.15269)0.188:0.05932,((XP_030491216.1:0.15188,((NP_001241899.1:0.01463,XP_003534723.1:0.01872)0.999:0.07373,(XP_003529653.1:0.01645,XP_003549632.1:0.01647)0.992:0.05665)0.967:0.05004)0.803:0.02010,(((((PHT56338.1:0.01157,NP_001233867.2:0.03612)1.000:0.09361,(PHT54767.1:0.02785,NP_001234638.1:0.02711)0.987:0.04915)0.993:0.05330,((CAA3015625.1:0.00055,XP_022892270.1:0.00666)1.000:0.08014,((XP_022848245.1:0.02037,(CAA2966798.1:0.00348,XP_022848247.1:0.00055)0.986:0.02662)0.908:0.01408,(XP_022848244.1:0.01365,XP_022848248.1:0.09550)0.967:0.02524)0.999:0.05591)0.517:0.01505)0.485:0.01779,(((XP_009119214.1:0.00054,(RID40259.1:0.00322,KAG5374863.1:0.00055)0.851:0.00314)1.000:0.16952,(((KAG5392006.1:0.0,RID57513.1:0.0,XP_009148622.1:0.0):0.03051,(KAG5387276.1:0.0,RID48640.1:0.0,XP_009118157.1:0.0):0.02778)0.965:0.04646,(((KAG5382910.1:0.0,XP_009113083.1:0.0):0.00054,RID44678.1:0.00324)0.967:0.03398,(XP_009123393.1:0.00317,KAG5388492.1:0.22362)0.893:0.01865)0.985:0.06785)1.000:0.26936)0.636:0.05158,(((XP_030482663.1:0.10489,((XP_003519448.1:0.01274,XP_006595831.1:0.02168)0.999:0.10327,(XP_006584893.1:0.06870,(NP_001241509.1:0.04589,(XP_003545591.1:0.00755,(XP_003545587.1:0.01377,NP_001242835.1:0.01915)0.601:0.00743)0.977:0.03522)0.981:0.05460)0.991:0.06865)0.947:0.04522)0.237:0.02224,XP_010688910.1:0.19035)0.064:0.01615,((PHT59584.1:0.03758,((PHT59587.1:0.0,PHT59586.1:0.0):0.03682,(NP_001234024.2:0.01759,NP_001233928.1:0.03533)0.936:0.02035)0.726:0.00701)0.937:0.03005,(PHT51870.1:0.04581,NP_001316842.1:0.05806)0.994:0.04702)0.988:0.05914)0.884:0.02914)0.919:0.03369)0.448:0.00830,XP_010686763.1:0.14560)0.253:0.01376)0.979:0.12878)0.997:0.35287,((((KAF2927283.1:0.0,XP_015643347.1:0.0,EAZ37429.1:0.0):0.00766,EAZ01418.1:0.00053)1.000:0.45547,((XP_030488076.1:0.30633,(((XP_003529081.1:0.0,XP_006583573.1:0.0):0.11968,(XP_003525310.1:0.02471,XP_003530544.1:0.04465)0.989:0.07901)0.990:0.09600,(((KAG5377553.1:0.0,RID52623.1:0.0):0.00055,(XP_033131693.1:0.0,XP_009102154.1:0.0):0.00335)0.971:0.05240,(RID48196.1:0.00055,(KAG5386939.1:0.01017,XP_009117531.1:0.00682)0.659:0.00342)0.990:0.06972)1.000:0.25242)0.719:0.02429)0.766:0.04862,(XP_022842554.1:0.24364,NP_001234037.1:0.20533)0.851:0.04090)0.962:0.16079)0.632:0.13439,(EEC70953.1:0.25512,((KAF2950880.1:0.0,KAB8082000.1:0.0,XP_015632196.1:0.0,BAF05322.1:0.0,BAB84460.1:0.0):0.00054,EAZ12450.1:0.03784)0.905:0.06506)1.000:0.77369)1.000:0.35676)0.616:0.11120,(((XP_022895444.1:0.15992,(((RID54861.1:0.01079,(KAG5380049.1:0.00734,XP_009104625.1:0.00731)0.883:0.00055)0.995:0.05916,((KAG5410226.1:0.0,XP_009128223.3:0.0,RID75100.1:0.0):0.00719,(RID56303.1:0.00360,(KAG5381171.1:0.00370,XP_009106397.2:0.00750)0.783:0.00378)0.999:0.04378)0.809:0.01241)1.000:0.26549,(XP_030482662.1:0.22882,(PHT50290.1:0.17740,XP_004242046.1:0.17545)0.389:0.05123)0.807:0.05584)0.800:0.04402)0.492:0.01690,(XP_010677605.1:0.20033,(NP_001240144.1:0.03230,XP_003523424.1:0.02446)1.000:0.10952)0.740:0.01587)0.988:0.16602,(((KAF2909871.1:0.0,XP_015618010.1:0.0,EAZ17691.1:0.0,BAF27770.1:0.0):0.00054,(KAB8114498.1:0.0,EAY80228.1:0.0):0.00359)1.000:0.35340,(((KAF2929171.1:0.0,KAB8098121.1:0.0,XP_015640814.1:0.0,EEC78523.1:0.0,BAF16571.1:0.0):0.00055,EEE62341.1:0.00054)0.760:0.00260,(KAF2929170.1:0.02401,BAF16570.1:0.00851)0.996:0.08248)0.999:0.28452)0.914:0.08736)0.996:0.25390)1.000:0.66299,((((EAY77129.1:0.00055,(KAF2954192.1:0.00277,(KAB8085089.1:0.0,XP_015628075.1:0.0,EAZ14752.1:0.0,BAF07233.1:0.0,BAB64195.1:0.0):0.00055)0.818:0.00275)1.000:0.40463,(XP_010672645.1:0.25406,(((KAG5398014.1:0.0,RID63038.1:0.0,XP_009145479.1:0.0):0.03130,(RID80082.1:0.00566,(KAG5415473.1:0.00282,XP_009109588.1:0.00055)0.000:0.00055)0.985:0.04313)1.000:0.22528,(((XP_030509549.1:0.10171,XP_030509548.1:0.04893)1.000:0.12632,((XP_003533455.1:0.01327,XP_003546377.1:0.01519)0.999:0.11768,XP_003550211.1:0.30102)0.966:0.05360)0.893:0.02711,((PHT58817.1:0.02627,(XP_025886478.1:0.07136,(XP_025886477.1:0.0,XP_010321064.1:0.0):0.00054)0.935:0.02167)1.000:0.09840,(XP_022875621.1:0.05785,(CAA3033527.1:0.00275,XP_022849309.1:0.00550)0.991:0.04448)0.999:0.10780)0.943:0.03402)0.966:0.06217)0.784:0.04203)0.965:0.11612)1.000:0.40221,(((XP_030479045.1:0.31070,(XP_003552186.2:0.08109,(XP_003552185.2:0.00055,XP_006602603.1:0.00054)0.999:0.09294)0.998:0.20560)0.998:0.24636,(PHT53770.1:0.40675,(XP_030490576.1:0.25343,(XP_022890890.1:0.00284,(CAA2997659.1:0.00055,CAA2997660.1:0.04160)0.000:0.00074)1.000:0.31903)0.967:0.11607)0.694:0.11246)1.000:0.34644,(XP_003531421.1:0.74645,((((((((EEE51389.1:0.0,EEC67425.1:0.0):0.21944,(BAF27208.1:0.00055,((KAF2914793.1:0.0,KAB8113666.1:0.0,XP_015614291.1:0.0,EAY79501.1:0.0):0.00055,EAZ16960.1:0.00290)1.000:0.00054)0.970:0.06790)1.000:0.31370,((EAY90597.1:0.00055,((KAB8092331.1:0.0,KAB8092330.1:0.0,XP_015628608.1:0.0,BAF12367.2:0.0):0.00055,(KAF2939863.1:0.0,EEE59328.1:0.0):0.00055)0.928:0.00228)1.000:0.29772,(EAZ08754.1:0.09056,((KAF2915809.1:0.00055,XP_015611370.1:0.00054)1.000:0.19197,((EAZ08757.1:0.02245,((KAF2915807.1:0.0,XP_015611062.1:0.0,BAF24875.2:0.0):0.00055,EAZ44409.1:0.00055)0.982:0.04170)0.999:0.08502,(EEC84427.1:0.02012,(KAB8110198.1:0.05780,(KAF2915808.1:0.01003,XP_015611154.1:0.00055)0.846:0.00674)0.827:0.01087)0.998:0.08734)0.816:0.03432)0.412:0.02905)1.000:0.25612)1.000:0.31934)0.999:0.27845,((((KAF2914787.1:0.0,XP_015614191.1:0.0,EAZ16956.1:0.0):0.00054,KAB8113660.1:0.02135)1.000:0.16023,((EAZ16954.1:0.00055,EAY79495.1:0.00290)0.990:0.05562,(KAB8113655.1:0.05897,((KAF2914786.1:0.0,KAB8113654.1:0.0,XP_015614186.1:0.0,XP_015614185.1:0.0,EAZ16953.1:0.0,BAF27202.1:0.0):0.00055,EAY79494.1:0.00329)0.935:0.00054)1.000:0.08260)0.983:0.08878)1.000:0.24675,((KAF2914780.1:0.01063,((XP_015613942.1:0.0,BAF27200.2:0.0,EAZ16951.1:0.0,EAY79492.1:0.0):0.00055,KAB8113651.1:0.00055)0.995:0.00054)1.000:0.26589,((KAB8113649.1:0.0,XP_015613869.1:0.0,BAF27199.2:0.0,EAZ16950.1:0.0,EAY79491.1:0.0):0.00055,((KAF2914779.1:0.0,XP_015613870.1:0.0):0.00331,KAF2914778.1:0.00316)0.841:0.00055)1.000:0.25457)0.826:0.04547)0.997:0.21156)0.788:0.08341,(EEE60329.1:0.03051,((KAF2942429.1:0.0,XP_015627895.1:0.0,BAF13859.1:0.0):0.00055,EAY92648.1:0.00568)0.078:0.00055)1.000:0.70893)0.109:0.08668,(XP_030500837.1:0.16675,(XP_030500836.1:0.11634,(XP_030500834.1:0.17983,XP_030500835.1:0.08722)0.223:0.05310)0.844:0.04684)1.000:0.33507)0.780:0.07429,(((KAF2950065.1:0.0,XP_015642285.1:0.0):0.00055,(KAF2950064.1:0.0,KAB8081344.1:0.0,XP_015642279.1:0.0,EAZ11821.1:0.0,BAF04901.1:0.0,BAD53300.1:0.0):0.00054)1.000:0.28049,(KAF2950063.1:0.03747,((KAF2950062.1:0.0,KAB8081343.1:0.0,XP_015625087.1:0.0,EAZ11820.1:0.0,BAF04900.1:0.0,BAB89620.1:0.0):0.00094,EAY73950.1:0.00223)0.730:0.00378)0.995:0.16088)1.000:0.43404)0.973:0.15671,(((RID56393.1:0.01734,XP_009106564.1:0.03239)1.000:0.32712,((((XP_009139101.2:0.05815,(KAG5413925.1:0.00808,XP_018508332.1:0.00055)0.985:0.04695)0.998:0.08723,(KAG5407061.1:0.18038,(KAG5407060.1:0.02081,XP_009137512.1:0.01423)0.978:0.05399)0.977:0.05458)0.708:0.02052,((RID50885.1:0.01972,XP_009109218.1:0.01550)1.000:0.17021,(XP_009109221.2:0.06452,(RID50883.1:0.00415,(XP_033133067.1:0.05314,(XP_009109220.2:0.00055,XP_009109219.2:0.00055)0.901:0.00054)0.925:0.01110)0.985:0.04967)1.000:0.09665)0.791:0.03563)0.978:0.07056,(((KAG5387050.1:0.0,XP_009117729.1:0.0):0.00583,RID48332.1:0.00613)1.000:0.16324,((KAG5387052.1:0.00054,(XP_033136141.1:0.0,RID48333.1:0.0,XP_009117731.1:0.0):0.00055)0.999:0.08825,(RID57840.1:0.03004,(KAG5392432.1:0.00054,XP_009149139.1:0.00055)0.999:0.06361)0.994:0.06105)1.000:0.09447)0.874:0.04190)0.969:0.08149)0.996:0.19269,(((((NP_001242069.1:0.15333,(XP_003543178.1:0.12867,(XP_003540518.1:0.16512,XP_003546739.1:0.14628)0.929:0.03959)0.089:0.02674)1.000:0.18043,((XP_022886183.1:0.40593,(XP_003542959.2:0.23095,XP_003547191.1:0.15055)1.000:0.33340)0.999:0.29936,(((PHT36643.1:0.05752,PHT36645.1:0.06819)1.000:0.18352,(PHT56141.1:0.06011,XP_004233005.3:0.09576)0.892:0.04534)0.999:0.18018,((XP_004233001.1:0.07679,(XP_004233004.1:0.09296,(XP_004232992.1:0.07881,(XP_019067813.1:0.03370,XP_025885128.1:0.00054)0.859:0.04979)0.970:0.04298)0.993:0.07278)0.925:0.07802,(CAA3016738.1:0.24949,XP_030480485.1:0.27760)0.927:0.06543)0.991:0.13978)0.998:0.16099)0.908:0.07324)0.527:0.02480,((NP_001240998.1:0.19004,XP_003524845.1:0.13913)0.992:0.13355,((((XP_003518805.1:0.19193,XP_003516325.1:0.24450)0.216:0.03145,(XP_006575845.1:0.18609,(XP_003517890.1:0.00055,XP_006573183.1:0.00054)1.000:0.12822)0.905:0.05961)0.902:0.05742,XP_003518803.1:0.17922)0.991:0.11681,(XP_003529241.1:0.14830,(XP_006584377.1:0.08422,XP_003556637.1:0.04212)0.998:0.13248)1.000:0.27520)0.718:0.06389)1.000:0.17220)0.282:0.03095,(((XP_030480492.1:0.13821,XP_030480489.1:0.13519)1.000:0.22262,((XP_022898779.1:0.00052,(CAA3003405.1:0.00055,CAA3003406.1:0.03065)0.773:0.00549)1.000:0.10946,((XP_022848556.1:0.02554,XP_022848555.1:0.02087)0.920:0.01810,(XP_022848557.1:0.03343,XP_022848553.1:0.02131)0.948:0.01969)0.994:0.06928)1.000:0.17590)0.848:0.03238,((PHT55711.1:0.11900,XP_004233003.1:0.11059)1.000:0.33157,XP_004233006.1:0.39387)0.783:0.06723)0.959:0.07587)0.633:0.04056,(XP_030490383.1:0.08926,((XP_030508626.1:0.06859,XP_030504188.1:0.12747)1.000:0.24515,((XP_030480966.1:0.13668,(XP_030487568.1:0.12546,(XP_030485971.1:0.13339,(XP_030486133.1:0.00577,XP_030485739.1:0.00055)1.000:0.17516)0.992:0.08518)0.996:0.10153)0.637:0.03524,(XP_030478539.1:0.06542,(XP_030510148.1:0.02668,(XP_030510147.1:0.03239,XP_030510146.1:0.00825)0.974:0.05091)0.996:0.09769)1.000:0.20977)0.533:0.04005)0.947:0.07147)1.000:0.29074)0.202:0.04691)0.999:0.25210)0.432:0.09370)0.973:0.14033)0.512:0.08546)0.920:0.09713,(((CAA2996377.1:0.00174,XP_022888189.1:0.01815)0.998:0.32525,(XP_010691556.1:0.29331,XP_010691553.1:0.26732)0.996:0.24911)1.000:0.71614,((((KAF2925458.1:0.0,KAB8101440.1:0.0):0.00861,((BAH93359.1:0.0,BAF18869.2:0.0,EAY99891.1:0.0):0.00055,EAZ36018.1:0.00905)0.952:0.03629)1.000:0.55758,((KAF2925462.1:0.01369,(XP_015641727.1:0.00054,(BAH93362.1:0.0,EAY99894.1:0.0,BAF18872.1:0.0):0.00303)0.761:0.00856)1.000:0.36945,(((EEC73036.1:0.00905,((KAB8087045.1:0.0,BAF08599.1:0.0):0.01103,XP_015624685.2:0.00054)0.991:0.04052)1.000:0.35299,((KAF2925463.1:0.0,KAB8101448.1:0.0,XP_015642015.1:0.0,EAY99895.1:0.0,BAF18879.1:0.0):0.35821,((KAF2944206.1:0.0,KAB8086846.1:0.0,XP_015623843.1:0.0,XP_015623842.1:0.0,XP_015623841.1:0.0,XP_015623840.1:0.0,XP_015623839.1:0.0,XP_015623838.1:0.0,EAZ22590.1:0.0,BAF08472.1:0.0):0.07370,(EAY99893.1:0.00055,((KAF2925461.1:0.0,KAF2925460.1:0.0,XP_015644028.1:0.0,BAH93361.1:0.0,EAZ36020.1:0.0):0.00055,KAB8101444.1:0.00301)0.826:0.00299)0.991:0.06886)1.000:0.29375)0.439:0.06425)0.947:0.08322,(EAY99892.1:0.00055,((KAF2925459.1:0.0,XP_025882108.1:0.0,XP_025882053.1:0.0,XP_015643580.1:0.0):0.00055,EAZ36019.1:0.00055)0.908:0.00590)1.000:0.43589)0.894:0.05656)0.943:0.12384)0.997:0.26567,(((((XP_010682954.1:0.66208,((XP_010687858.1:0.28569,XP_010687852.1:0.13806)1.000:0.29544,((XP_010683660.1:0.04032,(XP_010683724.1:0.08555,XP_010683661.1:0.23814)0.458:0.05106)0.993:0.12582,(XP_010683815.1:0.15573,(XP_010683659.1:0.02992,((XP_010683655.1:0.02029,(XP_010683657.1:0.01443,XP_010683656.1:0.01716)0.888:0.01368)0.992:0.04745,XP_010683658.1:0.01295)0.003:0.00847)1.000:0.30108)0.815:0.06479)1.000:0.38510)0.904:0.09502)0.844:0.05667,((XP_010687856.1:0.04543,XP_019106944.1:0.61110)1.000:0.62076,((XP_010687861.1:0.22853,XP_010687862.1:0.40695)1.000:0.32620,XP_010687863.1:0.29533)0.856:0.08479)0.561:0.04633)0.984:0.08790,(XP_030509605.1:0.38403,((KAG5409304.1:0.0,RID74309.1:0.0,XP_009127122.1:0.0):0.18713,((KAG5376528.1:0.00304,(RID41634.1:0.0,XP_009120809.1:0.0):0.00055)0.989:0.07437,(KAG5403472.1:0.02164,(RID68798.1:0.0,XP_009131796.1:0.0):0.01674)1.000:0.12967)0.581:0.05018)1.000:0.38327)0.945:0.10752)0.256:0.01064,((((NP_001241442.1:0.06641,XP_003522848.1:0.05870)1.000:0.34821,(CAA2960123.1:0.03554,(CAA2960122.1:0.00053,(XP_022886213.1:0.02907,CAA3002564.1:0.01609)0.893:0.00621)0.221:0.01981)1.000:0.42082)0.211:0.05578,(PHT33433.1:0.10451,(PHT42473.1:0.04432,PHT33436.1:0.04916)1.000:0.29248)1.000:0.29157)0.971:0.07822,((XP_022893401.1:0.21490,(PHT36214.1:0.08932,(XP_010312366.1:0.11889,XP_004249085.1:0.13476)0.670:0.02064)1.000:0.23553)0.940:0.10026,(XP_022893396.1:0.13085,XP_022885365.1:0.12756)1.000:0.37266)0.916:0.06836)0.562:0.01695)0.974:0.11048,((XP_004243610.1:0.58318,(NP_001242103.1:0.36120,(XP_030477755.1:0.00574,XP_030477754.1:0.01134)1.000:0.44746)0.347:0.07997)0.853:0.05890,(PHT46003.1:0.07268,(XP_025887399.1:0.44740,XP_004241689.1:0.03538)0.936:0.06009)1.000:0.47846)0.412:0.05559)0.984:0.22415)0.993:0.27691)0.986:0.22196)0.938:0.14333)0.941:0.11545)0.333:0.05899)0.485:0.07675)0.936:0.12317)0.725:0.10985)0.881:0.08095);


# Gene tree of AT3G46940.1 and his homologues 

(((((2567715731:0.00817,((2566710688:0.00214,(2567458325:0.00055,2567754104:0.00819)0.916:0.00719)0.916:0.00703,(((((2526382407:0.0,2533177897:0.0,2533182058:0.0,2536330374:0.0,2537769108:0.0,2539496112:0.0,2547484269:0.0,2552638920:0.0,2552694114:0.0,2552786173:0.0,2553144691:0.0,2563272669:0.0,2567499509:0.0,2567515371:0.0,2567560854:0.0,2567618534:0.0,2567637781:0.0,2567647136:0.0,2567725705:0.0,2567823403:0.0,2567842532:0.0,2567861584:0.0,2567882582:0.0,2567884342:0.0,2567888984:0.0,2568168447:0.0,2570177805:0.0,2574822992:0.0,2577299184:0.0,2581114444:0.0,2581343435:0.0,2581796008:0.0,2582298753:0.0,2583325026:0.0,2583584119:0.0,647977066:0.0,650422630:0.0):0.00055,((2645429639:0.0,2533171997:0.0,2536332430:0.0,2566641231:0.0,646297436:0.0):0.00055,2566571457:0.00814)0.852:0.00817)0.000:0.00055,2598164940:0.00055)0.395:0.00055,(2539652017:0.0,2567846984:0.0,2580211094:0.0):0.00819)0.000:0.00054,(2537774916:0.0,2567564250:0.0,2567605594:0.0):0.00819)0.916:0.00810)0.745:0.00055)0.000:0.00054,((2610410069:0.07446,((((2566524357:0.0,2573375486:0.0):0.00054,2566528529:0.00773)0.943:0.05138,(((2546613261:0.0,2566723594:0.0):0.07817,(((((((2537770834:0.0,2552725339:0.0):0.00054,646300010:0.00760)0.974:0.04403,(2566616313:0.05441,((2552863206:0.00744,(2533039833:0.00055,(2566676150:0.0,2641387894:0.0):0.00055)0.374:0.00055)0.888:0.02237,((2536353966:0.0,2566557784:0.0,2566690818:0.0):0.00054,646306629:0.03117)0.962:0.04409)0.529:0.00963)0.411:0.01394)0.789:0.01774,(2630784346:0.08367,(2556970300:0.05018,(2566681970:0.07790,(2547718960:0.00055,2558097022:0.00761)0.922:0.03463)0.557:0.01875)0.789:0.02224)0.950:0.04899)0.863:0.02916,((((2644899424:0.03643,2645041114:0.15868)0.854:0.03865,2644624611:0.06250)0.874:0.02718,2644973827:0.01666)0.996:0.20876,((((XP_001347953.1:2.52738,(WP_048061315.1:1.69811,(((SMQ52530.1:0.00053,(SMY26165.1:0.0,XP_003850720.1:0.0):0.02025)0.000:0.00054,((SMR55353.1:0.0,SMR57729.1:0.0):0.01884,(BCR98871.1:0.0,BCS11187.1:0.0):0.45890)0.853:0.06318)0.959:1.35692,((((2567446617:0.01120,2558218333:0.04475)0.771:0.00747,2566704849:0.00053)0.732:0.00467,(2630784305:0.04320,2566670518:0.01122)0.214:0.00288)0.952:3.09388,(KAG5380254.1:1.77464,(XP_030500307.1:0.0,XP_030500306.1:0.0):1.55042)0.952:2.14871)0.912:1.20492)0.756:0.29503)0.845:0.74482)0.854:0.64992,(((2645095364:0.00653,2004|2004.peg.517:0.00055)1.000:0.25970,((((2644743570:0.0,2003|2003.peg.1669:0.0):0.40388,((((2644130447:0.15182,((2643777338:0.0,2013|2013.peg.2862:0.0,2014|2014.peg.2865:0.0):0.12106,(2018|2018.peg.2737:0.07181,((2643771683:0.0,2015|2015.peg.1794:0.0):0.07834,(2643838044:0.0,2016|2016.peg.1500:0.0):0.03470)0.954:0.07169)0.714:0.05313)0.955:0.11709)0.989:0.20059,((2645577227:0.0,2056|2056.peg.2742:0.0):0.04257,(2645509650:0.0,2645589978:0.0,2645584422:0.0,2066|2066.peg.666:0.0,2060|2060.peg.1323:0.0,2057|2057.peg.1561:0.0):0.12118)0.980:0.16450)0.600:0.08609,((((1016|1016.peg.3481:0.18552,(((1015|1015.peg.3730:0.0,1019|1019.peg.677:0.0):0.02966,1020|1020.peg.3047:0.02486)0.992:0.09471,(2518213994:0.03786,(((2644237538:0.0,2068|2068.peg.278:0.0):0.09428,(((2230699633:0.0,2517739932:0.0):0.00055,2510429693:0.00635)0.987:0.08931,(2644004552:0.0,2079|2079.peg.2279:0.0):0.12769)0.580:0.02977)0.849:0.01990,((2644196936:0.0,1018|1018.peg.3424:0.0,2062|2062.peg.6496:0.0):0.02704,1017|1017.peg.75:0.03306)0.824:0.01635)0.916:0.02889)0.901:0.04162)0.460:0.03526)0.905:0.04065,(2643476494:0.10520,((2645435000:0.0,2053|2053.peg.1522:0.0):0.02911,(2645404301:0.0,2054|2054.peg.1039:0.0):0.03915)0.992:0.11070)0.904:0.04978)0.288:0.01147,(((2644650851:0.0,2064|2064.peg.1168:0.0,2076|2076.peg.1169:0.0):0.14295,(((2562542560:0.06252,((2645274334:0.0,2052|2052.peg.2964:0.0):0.16714,((2643920728:0.0,2075|2075.peg.3970:0.0):0.03892,((2529490335:0.0,2521666423:0.0):0.05252,(2521855427:0.00655,(2644519467:0.0,2072|2072.peg.1118:0.0):0.00641)0.869:0.01513)0.943:0.02690)0.055:0.00054)0.894:0.03961)0.877:0.05545,2645414120:0.14650)0.761:0.02664,((2643857498:0.0,2074|2074.peg.3873:0.0):0.00073,((2644925402:0.0,2050|2050.peg.4283:0.0,2051|2051.peg.2998:0.0):0.00635,(2645472403:0.0,2059|2059.peg.2549:0.0):0.00647)0.806:0.01209)0.997:0.13986)0.969:0.09411)0.907:0.07737,((((2643805922:0.0,2644450825:0.0,2644377182:0.0,2644692752:0.0,1023|1023.peg.2926:0.0,2089|2089.peg.6563:0.0,2090|2090.peg.2788:0.0,1022|1022.peg.3339:0.0,2084|2084.peg.3333:0.0,2085|2085.peg.3202:0.0,2087|2087.peg.2982:0.0,2083|2083.peg.2598:0.0):0.02931,(2644671598:0.0,2091|2091.peg.269:0.0):0.05044)0.976:0.07572,((2644144539:0.0,2644103660:0.0,2644330780:0.0,2644542414:0.0,2081|2081.peg.1085:0.0,2080|2080.peg.302:0.0,1021|1021.peg.2904:0.0,2082|2082.peg.644:0.0):0.00054,(2092|2092.peg.363:0.0,2088|2088.peg.641:0.0,2086|2086.peg.2630:0.0):0.00055)0.997:0.10674)0.901:0.04491,(((((2644480420:0.0,2644200049:0.0,2070|2070.peg.1177:0.0,2077|2077.peg.5054:0.0,2063|2063.peg.494:0.0,1014|1014.peg.4654:0.0):0.04546,((2644498849:0.0,2071|2071.peg.2187:0.0):0.03006,1010|1010.peg.3352:0.06920)0.760:0.02758)0.931:0.03616,1009|1009.peg.1846:0.03840)0.905:0.02913,((1006|1006.peg.3319:0.03949,(2644495477:0.0,2069|2069.peg.3873:0.0):0.11767)0.946:0.04338,((1001|1001.peg.143:0.0,1003|1003.peg.1075:0.0):0.03491,((1012|1012.peg.3171:0.0,1011|1011.peg.702:0.0,1024|1024.peg.5818:0.0):0.00636,1002|1002.peg.5010:0.00643)0.885:0.01957)0.846:0.01841)0.829:0.02943)0.485:0.00997,(1007|1007.peg.1889:0.0,1008|1008.peg.820:0.0,1013|1013.peg.5474:0.0):0.01951)0.868:0.02267)0.863:0.03288)0.942:0.05669)0.901:0.08443,((2644656211:0.0,2065|2065.peg.1430:0.0,2078|2078.peg.1429:0.0):0.05119,1000|1000.peg.3757:0.12393)0.823:0.04507)0.849:0.06474)0.021:0.07983,(2643812630:0.0,2073|2073.peg.2768:0.0):0.14088)0.946:0.17716)0.412:0.11802,(((2643599049:0.0,2597238334:0.0):0.27238,((((2644950716:0.00213,2645085816:0.03996)0.911:0.05881,((2644987428:0.01808,((2644863452:0.0,2644865619:0.0):0.06019,2644845759:0.01011)0.976:0.06540)0.364:0.00874,2644840201:0.02307)0.660:0.02893)0.967:0.08433,(2644827739:0.06044,2644797320:0.16377)0.753:0.03171)0.792:0.03726,(2645154933:0.16746,(2644037540:0.05415,2644043726:0.06180)0.984:0.16935)0.842:0.06068)0.991:0.19092)0.845:0.05507,(2644800936:0.77194,(2639131486:0.09445,(2643740030:0.13021,((2639147276:0.09534,(((2595322392:0.10356,2644945018:0.20385)0.944:0.08637,(2563404470:0.10598,((2595316712:0.0,2639137395:0.0):0.19346,(2595310485:0.28875,2644421385:0.15179)0.665:0.06713)0.486:0.02973)0.952:0.05722)0.691:0.01083,(2563440867:0.0,2643601420:0.0,2639154984:0.0):0.25220)0.892:0.08058)0.924:0.08273,((2639141865:0.0,2643700882:0.0):0.02844,2639840587:0.01267)1.000:0.21316)0.365:0.02754)0.937:0.16702)0.971:0.30641)0.935:0.23096)0.718:0.02918)0.846:0.06424,((2645138982:0.16719,2645617088:0.13318)0.993:0.22041,(2645644840:0.23963,2645050344:0.20035)0.777:0.06378)0.890:0.14189)0.661:0.04470)0.493:0.01103,(((2644200539:0.0,2063|2063.peg.979:0.0):0.30868,1019|1019.peg.4467:0.58569)0.988:0.48359,((2529263739:0.72760,(2561991470:0.36217,((2640253421:0.0,2639860724:0.0,2639866509:0.0):0.37499,2529469677:0.42191)0.904:0.17780)0.999:0.37330)0.768:0.08702,((2640270490:0.53023,(((((XP_629169.1:0.40314,(((NP_001260370.1:0.0,NP_001260371.1:0.0,NP_723647.1:0.0):0.00055,NP_609479.1:0.00055)0.970:0.26323,(NP_001006005.1:0.29046,((NP_001939.1:0.00055,(XP_011519617.1:0.03064,NP_001020420.1:0.00055)1.000:0.00528)0.843:0.09303,(NP_076084.2:0.00054,NP_001153118.1:0.04140)0.867:0.08657)0.917:0.13934)0.992:0.38166)0.985:0.32990)0.720:0.11154,(XP_024398032.1:0.34394,(AT3G46940.1:0.09820,((NP_001233870.1:0.15495,((CAA3019813.1:0.04011,CAA3024773.1:0.03362)0.980:0.11677,XP_010677507.1:0.22792)0.529:0.05189)0.917:0.06994,(((XP_003553158.1:0.14563,(RID58484.1:0.00055,XP_009149951.1:0.00705)0.998:0.28856)0.309:0.02621,(((CAA3019814.1:0.00054,XP_022895419.1:0.01944)0.954:0.22515,(PHT51195.1:0.05563,XP_004238249.1:0.05206)0.977:0.28286)1.000:0.62073,((KAB8092942.1:0.0,EEE63414.1:0.0):0.02664,((KAB8092943.1:0.0,BAF12776.1:0.0):0.01257,EAY91323.1:0.04329)0.226:0.01448)0.931:0.26298)0.710:0.06815)0.837:0.04971,(PHT41247.1:0.01816,XP_004231245.1:0.04769)0.980:0.07672)0.631:0.06164)0.715:0.04221)0.962:0.17775)0.712:0.11133)0.915:0.13405,(NP_593873.1:0.31305,(XP_003652321.1:0.31936,((AUB28504.1:0.0,XP_012053161.1:0.0):0.00055,(XP_568442.1:0.00054,XP_772210.1:0.00055)0.885:0.03258)1.000:0.49383)0.672:0.01034)0.235:0.05821)0.838:0.12860,NP_009811.3:0.51622)0.997:0.53186,(2645567342:0.00556,2043|2043.peg.3849:0.00202)0.997:0.55771)0.685:0.13554)0.898:0.14269,(((2644280550:0.14530,(((2644955057:0.00597,2645328605:0.00055)0.884:0.05161,(2645460958:0.00564,2644794071:0.00054)0.933:0.06131)0.740:0.09822,((2645282977:0.0,2645497873:0.0):0.12792,(2645535829:0.05648,(2644764496:0.01294,(2644876854:0.02573,2645129649:0.02129)0.239:0.00572)0.873:0.02643)0.978:0.13838)0.999:0.25900)0.839:0.06389)0.429:0.07677,(2645296458:0.00054,(2645438775:0.00587,2644382089:0.00597)0.936:0.02394)0.866:0.07274)0.988:0.36150,((2644940470:0.21538,((2645062156:0.08731,(2645054221:0.06934,2518164009:0.10138)0.652:0.05031)0.458:0.07968,((2520532642:0.00055,((2643626827:0.0,2517822094:0.0):0.00055,2557408361:0.00547)0.909:0.01660)0.978:0.10066,((2563413476:0.0,2645501849:0.0):0.09972,((2520618340:0.0,2517832736:0.0,2645450489:0.0):0.00054,2643517857:0.00971)1.000:0.16511)0.373:0.02615)0.875:0.08360)0.997:0.29253)0.763:0.18978,(((((2645331002:0.0,2645410153:0.0):0.22931,(2644319284:0.17243,((2583210191:0.03978,(2644098513:0.0,2644114629:0.0):0.11481)0.750:0.01612,(2643957929:0.07817,2644034437:0.08908)0.819:0.06109)0.963:0.09104)0.848:0.05567)0.621:0.06342,(((2644457337:0.17002,(2645719414:0.00055,2645726325:0.04836)0.949:0.09828)0.846:0.04035,(2644430949:0.00054,2644388409:0.02355)1.000:0.53164)0.379:0.03210,((2645357065:0.0,2645018922:0.0,2645158386:0.0):0.17188,2644537739:0.20236)0.943:0.10806)0.927:0.09718)0.478:0.04930,(2645702785:0.25287,(((2563408638:0.10479,2645693434:0.21288)0.911:0.08923,(2644486261:0.03296,((2639994001:0.04509,((((2521705631:0.0,2639088033:0.0):0.01231,2579845109:0.01361)0.972:0.08007,(2643590474:0.00054,2642656758:0.00572)0.992:0.08098)0.373:0.03406,2595524478:0.02236)0.426:0.04175)0.875:0.04135,2644637604:0.01922)0.921:0.07616)1.000:0.28950)0.857:0.06040,2643522999:0.15954)0.421:0.05796)1.000:0.26071)0.122:0.06219,((2644531697:0.0,2643825705:0.0):0.21509,(2645146369:0.30460,(2644134161:0.23336,(2522510143:0.00128,2644609495:0.02992)0.996:0.22717)0.863:0.09682)0.683:0.08499)0.704:0.04666)0.904:0.11941)0.964:0.25339)0.939:0.20348)0.761:0.08109)0.869:0.12882)0.793:0.11665)0.979:0.39179)0.850:0.22738,(2531503962:0.0,2531512644:0.0,2533156772:0.0,2534277754:0.0,2535926313:0.0,2552520411:0.0,2552529754:0.0,2554472353:0.0,2554483802:0.0,2554493272:0.0,2554496772:0.0,2554581311:0.0,2554592410:0.0,2567386510:0.0,2567389284:0.0,2567418831:0.0,2567430021:0.0,2567433419:0.0,2567450359:0.0,2567503283:0.0,2567509388:0.0,2567530459:0.0,2567536391:0.0,2567548865:0.0,2567580363:0.0,2567612491:0.0,2567628979:0.0,2567633223:0.0,2567693852:0.0,2567701214:0.0,2567711835:0.0,2567723734:0.0,2567728451:0.0,2567728571:0.0,2567764712:0.0,2567781145:0.0,2567795874:0.0,2567799600:0.0,2567807340:0.0,2567816243:0.0,2567851509:0.0,2567872870:0.0,2567878543:0.0,2567899687:0.0,2568254480:0.0,2568277749:0.0,2568282436:0.0,2568298361:0.0,2568312896:0.0,2568476449:0.0,2568482951:0.0,2568490535:0.0,2568709565:0.0,2569023074:0.0,2569450985:0.0,2569463454:0.0,2569628458:0.0,2569903465:0.0,2570010163:0.0,2570515038:0.0,2571544418:0.0,2572021257:0.0,2572021383:0.0,2573800158:0.0,2576877975:0.0,2577181730:0.0,2579918821:0.0,2580084561:0.0,2580496212:0.0,2580516104:0.0,2580686372:0.0,2580833949:0.0,2580929859:0.0,2581094104:0.0,2581227696:0.0,2581858497:0.0,2582284803:0.0,2583319303:0.0,2583385113:0.0,2583566256:0.0,2583591299:0.0,2583816783:0.0,2583849034:0.0):0.67656)0.948:0.21621,(((((2644221662:0.00882,2644257573:0.02252)0.003:0.01403,(2643745758:0.02355,2643936831:0.03171)0.790:0.01850)0.995:0.13125,((2643970697:0.0,2644139021:0.0):0.02146,2644249037:0.14207)0.339:0.03830)0.952:0.08429,(((2645000997:0.09230,(2644989804:0.01250,2645307005:0.04316)0.884:0.04627)0.882:0.04900,(2644807210:0.05651,2645480596:0.10841)0.234:0.02525)0.997:0.15088,((2644028644:0.07798,(((2644475172:0.0,2643798175:0.0):0.13564,2645058068:0.03993)0.960:0.07778,((2644213762:0.0,2643788310:0.0):0.05595,(2644356662:0.07265,2644253887:0.01921)0.699:0.02431)0.873:0.03785)0.635:0.02404)0.908:0.04931,(2558854408:0.13766,2645512722:0.12136)0.360:0.07190)0.953:0.07488)0.721:0.01480)0.908:0.07976,((2644530869:0.08830,((2640080363:0.10661,(2645043285:0.03541,2645456482:0.00054)0.964:0.10833)0.999:0.20498,((2643879649:0.0,2644701190:0.0,2644663311:0.0):0.00054,((2643817083:0.0,2643939599:0.0):0.00054,2644696577:0.00757)0.822:0.00743)0.942:0.06270)0.795:0.02746)0.992:0.24766,((((2595451020:0.03887,(2595448488:0.06693,(2520563327:0.01525,2640049816:0.00865)0.957:0.04525)0.808:0.01831)0.894:0.03187,(2595556329:0.00807,2639838633:0.00055)0.737:0.00717)0.947:0.10837,(2558296481:0.07329,(2643829705:0.08920,(2643896318:0.0,2644478533:0.0):0.15108)0.590:0.03267)0.884:0.07535)0.959:0.21431,(2640393962:0.47658,(((2645105094:0.0,2645641994:0.0,2645319407:0.0):0.00054,(2048|2048.peg.3609:0.0,2044|2044.peg.2784:0.0,2037|2037.peg.1936:0.0):0.00575)0.979:0.21355,(2593310364:0.32142,(((((2644996920:0.00589,2025|2025.peg.618:0.00054)0.938:0.05583,(((2645180322:0.0,2645024087:0.0):0.00599,(2039|2039.peg.135:0.0,2027|2027.peg.2717:0.0):0.00055)0.874:0.00543,(2026|2026.peg.648:0.00054,(((2645010691:0.0,2645646606:0.0):0.00596,(2046|2046.peg.602:0.0,2030|2030.peg.3848:0.0):0.00054)0.843:0.01190,2645011953:0.00595)0.000:0.00055)1.000:0.00055)0.895:0.05534)0.997:0.18517,(((2608527852:0.0,2593336091:0.0):0.07271,((2576799297:0.0,2643608941:0.0,2608522778:0.0):0.05167,(2593298258:0.02073,(2593329612:0.01145,((2043|2043.peg.6482:0.00745,2645570005:0.00055)0.866:0.00739,((2639072713:0.0,2521717331:0.0,2593316882:0.0):0.00055,2608535193:0.00741)0.000:0.00055)0.782:0.01084)0.939:0.02982)0.891:0.03985)0.852:0.06864)0.999:0.21445,((((2645160207:0.00595,2019|2019.peg.49:0.00054)0.770:0.00574,(2645312634:0.00592,2032|2032.peg.2514:0.00054)0.932:0.01803)0.964:0.02412,2024|2024.peg.2746:0.00053)0.830:0.00553,2645302103:0.00055)0.996:0.17647)0.395:0.03927)0.311:0.04380,((2645023627:0.00055,2031|2031.peg.4329:0.00677)0.995:0.12829,((2645394740:0.00055,2036|2036.peg.4411:0.00665)0.956:0.06509,((((2645635025:0.00054,2045|2045.peg.1447:0.00667)0.783:0.00687,(2645326129:0.00055,2038|2038.peg.4470:0.00667)0.947:0.02017)0.775:0.00662,(2645676622:0.0,2645267340:0.0,2645190027:0.0):0.00054)0.000:0.00055,(2049|2049.peg.1343:0.0,2021|2021.peg.746:0.0,2028|2028.peg.4065:0.0):0.00664)0.970:0.07144)0.594:0.02052)0.968:0.14840)0.925:0.10944,(2033|2033.peg.1748:0.19138,(2645611095:0.00595,2047|2047.peg.1426:0.00055)0.999:0.27364)0.775:0.06848)0.536:0.10700)0.389:0.08736)0.974:0.23999)0.996:0.43139)0.499:0.07716)0.973:0.17823)0.336:0.03817)0.901:0.09179)0.994:0.21326)0.817:0.02303,((2539656297:0.0,2566531368:0.0,2628388546:0.0):0.00785,2566534978:0.00054)0.831:0.01944)0.827:0.02062,((2546626304:0.0,2566758979:0.0,2566764866:0.0):0.02189,2547360676:0.06408)0.357:0.01193)0.847:0.02328)0.612:0.03415,(((((2533900822:0.00788,2566688809:0.00055)0.928:0.02465,((2546623528:0.0,2552768425:0.0,2566668451:0.0):0.01582,((2548234235:0.0,2566603665:0.0):0.00055,(((2536339074:0.0,2536347734:0.0,646304139:0.0):0.00791,((2566672029:0.00054,2638551947:0.03305)0.724:0.02337,(2533186124:0.00053,((2567381544:0.0,2567777952:0.0):0.00778,2567740334:0.00055)0.830:0.00780)0.937:0.02382)0.445:0.00054)0.000:0.00054,2566704995:0.00785)0.859:0.00788)0.000:0.00055)0.802:0.00793)0.752:0.00733,2566541251:0.01734)0.688:0.00942,2537764067:0.03177)0.932:0.06980,((2533796087:0.0,2552691138:0.0,2567767269:0.0,2567893583:0.0,2573820526:0.0):0.02366,((2567557102:0.0,645636388:0.0,646310108:0.0):0.00055,2567641802:0.00777)0.000:0.00053)0.998:0.13309)0.764:0.01857)0.910:0.05124)0.666:0.00753,2558218451:0.05014)0.928:0.04358)0.918:0.03648,((2535940521:0.0,2552025607:0.0,2554461801:0.0,2567482474:0.0,2567508754:0.0,2567527387:0.0,2567709307:0.0,2567718207:0.0,2567722903:0.0,2567818440:0.0,2567876161:0.0,2568305129:0.0,2568473000:0.0,2569903278:0.0,2574838587:0.0,2583317643:0.0,2583353621:0.0,2583565004:0.0):0.00055,2574729429:0.01641)1.000:0.00054)0.926:0.00793)0.000:0.00055,2538414519:0.00822)0.000:0.00055,(2511818911:0.0,2519516519:0.0,2520808661:0.0,2530848475:0.0,2530852445:0.0,2530856245:0.0,2530860221:0.0,2530864048:0.0,2530866064:0.0,2530875254:0.0,2530878625:0.0,2530883138:0.0,2531502938:0.0,2531507283:0.0,2531514307:0.0,2531517507:0.0,2533155881:0.0,2533160001:0.0,2533163283:0.0,2533186763:0.0,2533191620:0.0,2533597620:0.0,2534276881:0.0,2534278551:0.0,2534441500:0.0,2535453825:0.0,2535703219:0.0,2535921531:0.0,2535924499:0.0,2535927696:0.0,2535931550:0.0,2535934761:0.0,2536915643:0.0,2536922012:0.0,2538382925:0.0,2538386524:0.0,2538387972:0.0,2538398820:0.0,2538408804:0.0,2538416786:0.0,2538640226:0.0,2538993592:0.0,2539628215:0.0,2539631551:0.0,2539636583:0.0,2539641280:0.0,2539645138:0.0,2539647061:0.0,2539664268:0.0,2547188916:0.0,2548156742:0.0,2548160766:0.0,2548164860:0.0,2548210721:0.0,2549721734:0.0,2549725543:0.0,2549729940:0.0,2549733466:0.0,2551802357:0.0,2552431463:0.0,2552439712:0.0,2552471697:0.0,2552476033:0.0,2552482967:0.0,2552499732:0.0,2552504965:0.0,2552510623:0.0,2552512546:0.0,2552519258:0.0,2552530145:0.0,2552533461:0.0,2552568398:0.0,2552591309:0.0,2552609284:0.0,2552610966:0.0,2552620371:0.0,2552628409:0.0,2552652231:0.0,2553791360:0.0,2554455387:0.0,2554457044:0.0,2554465956:0.0,2554474631:0.0,2554486151:0.0,2554492835:0.0,2554497413:0.0,2554500768:0.0,2554504327:0.0,2554510045:0.0,2554515245:0.0,2554532728:0.0,2554540080:0.0,2554551949:0.0,2554560559:0.0,2554567735:0.0,2554579984:0.0,2554590868:0.0,2554592444:0.0,2554621015:0.0,2554631952:0.0,2554649932:0.0,2555426442:0.0,2555687872:0.0,2555695687:0.0,2558503480:0.0,2562302208:0.0,2562645851:0.0,2563287389:0.0,2563731821:0.0,2566135050:0.0,2566517946:0.0,2567386014:0.0,2567390665:0.0,2567393294:0.0,2567399641:0.0,2567401380:0.0,2567408567:0.0,2567412496:0.0,2567417297:0.0,2567422431:0.0,2567427670:0.0,2567431375:0.0,2567435213:0.0,2567442636:0.0,2567446647:0.0,2567451586:0.0,2567452829:0.0,2567461255:0.0,2567465979:0.0,2567469776:0.0,2567473733:0.0,2567486290:0.0,2567490435:0.0,2567496685:0.0,2567501972:0.0,2567511449:0.0,2567523324:0.0,2567531262:0.0,2567538014:0.0,2567544162:0.0,2567548539:0.0,2567552276:0.0,2567570128:0.0,2567571729:0.0,2567576004:0.0,2567581389:0.0,2567587146:0.0,2567592037:0.0,2567595044:0.0,2567607586:0.0,2567614136:0.0,2567620207:0.0,2567625562:0.0,2567628545:0.0,2567634293:0.0,2567648335:0.0,2567653575:0.0,2567658198:0.0,2567660874:0.0,2567666111:0.0,2567667641:0.0,2567672285:0.0,2567676349:0.0,2567689328:0.0,2567693168:0.0,2567699765:0.0,2567702676:0.0,2567707702:0.0,2567729298:0.0,2567733099:0.0,2567737848:0.0,2567757932:0.0,2567763285:0.0,2567770778:0.0,2567772811:0.0,2567782802:0.0,2567786019:0.0,2567796788:0.0,2567800828:0.0,2567803174:0.0,2567808784:0.0,2567817332:0.0,2567827693:0.0,2567831149:0.0,2567840801:0.0,2567852749:0.0,2567869198:0.0,2567869247:0.0,2567873740:0.0,2567894745:0.0,2567900908:0.0,2568242003:0.0,2568253826:0.0,2568259965:0.0,2568263182:0.0,2568271792:0.0,2568272916:0.0,2568278844:0.0,2568281556:0.0,2568284898:0.0,2568293295:0.0,2568314430:0.0,2568317949:0.0,2568321116:0.0,2568327434:0.0,2568479987:0.0,2568482191:0.0,2568488797:0.0,2568489890:0.0,2568710970:0.0,2568885353:0.0,2569022745:0.0,2569451605:0.0,2569464666:0.0,2569474391:0.0,2569487478:0.0,2569598245:0.0,2569629709:0.0,2570011566:0.0,2570055752:0.0,2570061504:0.0,2570515420:0.0,2570533281:0.0,2570564527:0.0,2570582302:0.0,2570588568:0.0,2570755840:0.0,2570907659:0.0,2570974942:0.0,2570979901:0.0,2571536062:0.0,2571545817:0.0,2572023443:0.0,2572687844:0.0,2572851091:0.0,2572969287:0.0,2573064431:0.0,2573752457:0.0,2573800530:0.0,2573957767:0.0,2575450909:0.0,2576652987:0.0,2576879134:0.0,2577183504:0.0,2579886114:0.0,2580056813:0.0,2580085767:0.0,2580139172:0.0,2580361603:0.0,2580497414:0.0,2580512447:0.0,2580685436:0.0,2580794816:0.0,2580832811:0.0,2580839926:0.0,2580928038:0.0,2581149592:0.0,2581228751:0.0,2581421035:0.0,2581613754:0.0,2581790366:0.0,2581860112:0.0,2582022155:0.0,2582287827:0.0,2582291342:0.0,2582382509:0.0,2582438341:0.0,2582462948:0.0,2583222263:0.0,2583358341:0.0,2583364853:0.0,2583373400:0.0,2583386380:0.0,2583397813:0.0,2583592739:0.0,2583595077:0.0,2583598585:0.0,2583610123:0.0,2583640039:0.0,2583751489:0.0,2583761666:0.0,2583781979:0.0,2583785261:0.0,2583819200:0.0,2583848484:0.0,2584167769:0.0,2624047645:0.0,2641297865:0.0,642586471:0.0,643432370:0.0,643440545:0.0,645200381:0.0,647116469:0.0,650503222:0.0):0.00055)1.000:0.00055,2534269341:0.00817,((2552570629:0.00825,2530871751:0.00812)0.000:0.00055,((2552582703:0.0,2552635803:0.0,2554481148:0.0,2554585274:0.0,2570225621:0.0):0.00817,2568297843:0.00825)0.000:0.00054)0.000:0.00055);


# Gene tree of AT3G46940.2 and his homologues 

(2534269341:0.00821,2538414519:0.00824,((2567715731:0.00828,(2511818911:0.0,2519516519:0.0,2520808661:0.0,2530848475:0.0,2530852445:0.0,2530856245:0.0,2530860221:0.0,2530864048:0.0,2530866064:0.0,2530875254:0.0,2530878625:0.0,2530883138:0.0,2531502938:0.0,2531507283:0.0,2531514307:0.0,2531517507:0.0,2533155881:0.0,2533160001:0.0,2533163283:0.0,2533186763:0.0,2533191620:0.0,2533597620:0.0,2534276881:0.0,2534278551:0.0,2534441500:0.0,2535453825:0.0,2535703219:0.0,2535921531:0.0,2535924499:0.0,2535927696:0.0,2535931550:0.0,2535934761:0.0,2536915643:0.0,2536922012:0.0,2538382925:0.0,2538386524:0.0,2538387972:0.0,2538398820:0.0,2538408804:0.0,2538416786:0.0,2538640226:0.0,2538993592:0.0,2539628215:0.0,2539631551:0.0,2539636583:0.0,2539641280:0.0,2539645138:0.0,2539647061:0.0,2539664268:0.0,2547188916:0.0,2548156742:0.0,2548160766:0.0,2548164860:0.0,2548210721:0.0,2549721734:0.0,2549725543:0.0,2549729940:0.0,2549733466:0.0,2551802357:0.0,2552431463:0.0,2552439712:0.0,2552471697:0.0,2552476033:0.0,2552482967:0.0,2552499732:0.0,2552504965:0.0,2552510623:0.0,2552512546:0.0,2552519258:0.0,2552530145:0.0,2552533461:0.0,2552568398:0.0,2552591309:0.0,2552609284:0.0,2552610966:0.0,2552620371:0.0,2552628409:0.0,2552652231:0.0,2553791360:0.0,2554455387:0.0,2554457044:0.0,2554465956:0.0,2554474631:0.0,2554486151:0.0,2554492835:0.0,2554497413:0.0,2554500768:0.0,2554504327:0.0,2554510045:0.0,2554515245:0.0,2554532728:0.0,2554540080:0.0,2554551949:0.0,2554560559:0.0,2554567735:0.0,2554579984:0.0,2554590868:0.0,2554592444:0.0,2554621015:0.0,2554631952:0.0,2554649932:0.0,2555426442:0.0,2555687872:0.0,2555695687:0.0,2558503480:0.0,2562302208:0.0,2562645851:0.0,2563287389:0.0,2563731821:0.0,2566135050:0.0,2566517946:0.0,2567386014:0.0,2567390665:0.0,2567393294:0.0,2567399641:0.0,2567401380:0.0,2567408567:0.0,2567412496:0.0,2567417297:0.0,2567422431:0.0,2567427670:0.0,2567431375:0.0,2567435213:0.0,2567442636:0.0,2567446647:0.0,2567451586:0.0,2567452829:0.0,2567461255:0.0,2567465979:0.0,2567469776:0.0,2567473733:0.0,2567486290:0.0,2567490435:0.0,2567496685:0.0,2567501972:0.0,2567511449:0.0,2567523324:0.0,2567531262:0.0,2567538014:0.0,2567544162:0.0,2567548539:0.0,2567552276:0.0,2567570128:0.0,2567571729:0.0,2567576004:0.0,2567581389:0.0,2567587146:0.0,2567592037:0.0,2567595044:0.0,2567607586:0.0,2567614136:0.0,2567620207:0.0,2567625562:0.0,2567628545:0.0,2567634293:0.0,2567648335:0.0,2567653575:0.0,2567658198:0.0,2567660874:0.0,2567666111:0.0,2567667641:0.0,2567672285:0.0,2567676349:0.0,2567689328:0.0,2567693168:0.0,2567699765:0.0,2567702676:0.0,2567707702:0.0,2567729298:0.0,2567733099:0.0,2567737848:0.0,2567757932:0.0,2567763285:0.0,2567770778:0.0,2567772811:0.0,2567782802:0.0,2567786019:0.0,2567796788:0.0,2567800828:0.0,2567803174:0.0,2567808784:0.0,2567817332:0.0,2567827693:0.0,2567831149:0.0,2567840801:0.0,2567852749:0.0,2567869198:0.0,2567869247:0.0,2567873740:0.0,2567894745:0.0,2567900908:0.0,2568242003:0.0,2568253826:0.0,2568259965:0.0,2568263182:0.0,2568271792:0.0,2568272916:0.0,2568278844:0.0,2568281556:0.0,2568284898:0.0,2568293295:0.0,2568314430:0.0,2568317949:0.0,2568321116:0.0,2568327434:0.0,2568479987:0.0,2568482191:0.0,2568488797:0.0,2568489890:0.0,2568710970:0.0,2568885353:0.0,2569022745:0.0,2569451605:0.0,2569464666:0.0,2569474391:0.0,2569487478:0.0,2569598245:0.0,2569629709:0.0,2570011566:0.0,2570055752:0.0,2570061504:0.0,2570515420:0.0,2570533281:0.0,2570564527:0.0,2570582302:0.0,2570588568:0.0,2570755840:0.0,2570907659:0.0,2570974942:0.0,2570979901:0.0,2571536062:0.0,2571545817:0.0,2572023443:0.0,2572687844:0.0,2572851091:0.0,2572969287:0.0,2573064431:0.0,2573752457:0.0,2573800530:0.0,2573957767:0.0,2575450909:0.0,2576652987:0.0,2576879134:0.0,2577183504:0.0,2579886114:0.0,2580056813:0.0,2580085767:0.0,2580139172:0.0,2580361603:0.0,2580497414:0.0,2580512447:0.0,2580685436:0.0,2580794816:0.0,2580832811:0.0,2580839926:0.0,2580928038:0.0,2581149592:0.0,2581228751:0.0,2581421035:0.0,2581613754:0.0,2581790366:0.0,2581860112:0.0,2582022155:0.0,2582287827:0.0,2582291342:0.0,2582382509:0.0,2582438341:0.0,2582462948:0.0,2583222263:0.0,2583358341:0.0,2583364853:0.0,2583373400:0.0,2583386380:0.0,2583397813:0.0,2583592739:0.0,2583595077:0.0,2583598585:0.0,2583610123:0.0,2583640039:0.0,2583751489:0.0,2583761666:0.0,2583781979:0.0,2583785261:0.0,2583819200:0.0,2583848484:0.0,2584167769:0.0,2624047645:0.0,2641297865:0.0,642586471:0.0,643432370:0.0,643440545:0.0,645200381:0.0,647116469:0.0,650503222:0.0):0.00055)0.000:0.00054,((((((((2539652017:0.0,2567846984:0.0,2580211094:0.0):0.00821,((2645429639:0.0,2533171997:0.0,2536332430:0.0,2566641231:0.0,646297436:0.0):0.00055,2566571457:0.00817)0.866:0.00822)0.000:0.00055,((2526382407:0.0,2533177897:0.0,2533182058:0.0,2536330374:0.0,2537769108:0.0,2539496112:0.0,2547484269:0.0,2552638920:0.0,2552694114:0.0,2552786173:0.0,2553144691:0.0,2563272669:0.0,2567499509:0.0,2567515371:0.0,2567560854:0.0,2567618534:0.0,2567637781:0.0,2567647136:0.0,2567725705:0.0,2567823403:0.0,2567842532:0.0,2567861584:0.0,2567882582:0.0,2567884342:0.0,2567888984:0.0,2568168447:0.0,2570177805:0.0,2574822992:0.0,2577299184:0.0,2581114444:0.0,2581343435:0.0,2581796008:0.0,2582298753:0.0,2583325026:0.0,2583584119:0.0,647977066:0.0,650422630:0.0):0.00055,2598164940:0.00055)0.000:0.00055)0.000:0.00054,(2537774916:0.0,2567564250:0.0,2567605594:0.0):0.00822)0.851:0.00820,2552570629:0.00829)0.000:0.00055,(((2610410069:0.07469,((((2566524357:0.0,2573375486:0.0):0.00054,2566528529:0.00778)0.936:0.05162,(((2546613261:0.0,2566723594:0.0):0.07832,(((((((2537770834:0.0,2552725339:0.0):0.00054,646300010:0.00764)0.964:0.04418,(2566616313:0.05462,((2552863206:0.00749,(2533039833:0.00055,(2566676150:0.0,2641387894:0.0):0.00055)0.364:0.00055)0.853:0.02246,((2536353966:0.0,2566557784:0.0,2566690818:0.0):0.00054,646306629:0.03127)0.974:0.04424)0.502:0.00954)0.377:0.01399)0.796:0.01785,(2630784346:0.08413,(2556970300:0.05060,(2566681970:0.07823,(2547718960:0.00055,2558097022:0.00765)0.913:0.03478)0.543:0.01886)0.805:0.02238)0.957:0.04904)0.835:0.02937,((((2644899424:0.03650,2645041114:0.15980)0.860:0.03860,2644624611:0.06350)0.844:0.02717,2644973827:0.01694)0.991:0.21450,(((((2644221662:0.00871,(2643745758:0.02360,2643936831:0.03194)0.946:0.03275)0.036:0.00896,2644257573:0.01407)0.996:0.13343,((2643970697:0.0,2644139021:0.0):0.02136,2644249037:0.14281)0.555:0.04334)0.961:0.08398,(((2645000997:0.09345,(2644989804:0.01179,2645307005:0.04423)0.875:0.04661)0.887:0.05066,(2644807210:0.05642,2645480596:0.10884)0.219:0.02448)0.996:0.15338,((2644028644:0.07794,(((2644475172:0.0,2643798175:0.0):0.13624,2645058068:0.04036)0.962:0.07827,((2644213762:0.0,2643788310:0.0):0.05680,(2644356662:0.07274,2644253887:0.01944)0.721:0.02419)0.872:0.03797)0.625:0.02443)0.924:0.05200,(2558854408:0.14019,2645512722:0.12051)0.348:0.07020)0.964:0.07323)0.632:0.01001)0.947:0.09482,((((XP_001347953.1:2.50374,(WP_048061315.1:1.74863,(((((2567446617:0.01101,2558218333:0.04408)0.770:0.00725,2566704849:0.00053)0.987:0.00435,(2630784305:0.04254,2566670518:0.01109)0.249:0.00305)0.966:3.16201,(KAG5380254.1:1.75824,(XP_030500307.1:0.0,XP_030500306.1:0.0):1.53598)0.949:2.09237)0.903:1.25502,((SMQ52530.1:0.00053,((SMR55353.1:0.0,SMR57729.1:0.0):0.01913,(BCR98871.1:0.0,BCS11187.1:0.0):0.44697)0.864:0.06115)0.764:0.01907,(SMY26165.1:0.0,XP_003850720.1:0.0):0.00060)0.952:1.32487)0.767:0.24027)0.862:0.79064)0.453:0.44051,((2640270490:0.57764,(((((XP_003652321.1:0.29540,((AUB28504.1:0.0,XP_012053161.1:0.0):0.00082,(XP_568442.1:0.00054,XP_772210.1:0.00055)0.842:0.03268)1.000:0.51437)0.316:0.01367,NP_593873.1:0.31349)0.326:0.05892,(((((NP_001260370.1:0.0,NP_001260371.1:0.0,NP_723647.1:0.0):0.00055,NP_609479.1:0.00053)0.987:0.28196,(NP_001006005.1:0.30862,((NP_001939.1:0.00055,(XP_011519617.1:0.02960,NP_001020420.1:0.00055)0.999:0.00589)0.831:0.08941,(NP_076084.2:0.00054,NP_001153118.1:0.04154)0.909:0.09165)0.906:0.13618)0.983:0.32279)0.985:0.30594,XP_629169.1:0.42949)0.802:0.11878,((((PHT41247.1:0.01833,XP_004231245.1:0.04949)0.978:0.07104,(XP_003553158.1:0.13783,((KAB8092942.1:0.0,EEE63414.1:0.0):0.02845,((KAB8092943.1:0.0,BAF12776.1:0.0):0.01183,EAY91323.1:0.04268)0.248:0.01296)1.000:0.34553)0.844:0.05783)0.709:0.01988,((XP_024398032.1:0.50402,(AT3G46940.2:0.09475,(RID58484.1:0.00055,XP_009149951.1:0.00695)1.000:0.25164)0.935:0.11488)0.850:0.07625,(NP_001233870.1:0.16463,((CAA3019813.1:0.04185,CAA3024773.1:0.03460)0.969:0.11537,XP_010677507.1:0.26873)0.593:0.05726)0.877:0.07167)0.725:0.03375)0.729:0.10087,((CAA3019814.1:0.00055,XP_022895419.1:0.01967)0.970:0.23716,(PHT51195.1:0.05745,XP_004238249.1:0.05172)0.973:0.28046)0.998:0.60888)0.843:0.12918)0.816:0.09823)0.778:0.12085,NP_009811.3:0.55031)0.998:0.55164,(2645567342:0.00669,2043|2043.peg.3849:0.00068)0.991:0.55132)0.644:0.14048)0.902:0.16860,(((2529263739:0.70102,(2561991470:0.37256,((2640253421:0.0,2639860724:0.0,2639866509:0.0):0.37701,2529469677:0.42315)0.901:0.17059)0.997:0.38775)0.855:0.11523,(((2644200539:0.0,2063|2063.peg.979:0.0):0.31335,1019|1019.peg.4467:0.58856)0.991:0.48542,((2645095364:0.00657,2004|2004.peg.517:0.00055)0.995:0.24673,((((2644743570:0.0,2003|2003.peg.1669:0.0):0.41602,((2643812630:0.0,2073|2073.peg.2768:0.0):0.16997,(((((2644650851:0.0,2064|2064.peg.1168:0.0,2076|2076.peg.1169:0.0):0.14516,(((2562542560:0.06453,((2645274334:0.0,2052|2052.peg.2964:0.0):0.17015,((2643920728:0.0,2075|2075.peg.3970:0.0):0.03921,((2529490335:0.0,2521666423:0.0):0.05294,(2521855427:0.00667,(2644519467:0.0,2072|2072.peg.1118:0.0):0.00650)0.858:0.01555)0.920:0.02721)0.005:0.00054)0.883:0.03967)0.833:0.05667,2645414120:0.14838)0.747:0.02569,((2643857498:0.0,2074|2074.peg.3873:0.0):0.00074,((2644925402:0.0,2050|2050.peg.4283:0.0,2051|2051.peg.2998:0.0):0.00642,(2645472403:0.0,2059|2059.peg.2549:0.0):0.00653)0.782:0.01224)0.999:0.14299)0.975:0.09585)0.916:0.07469,((((2643805922:0.0,2644450825:0.0,2644377182:0.0,2644692752:0.0,1023|1023.peg.2926:0.0,2089|2089.peg.6563:0.0,2090|2090.peg.2788:0.0,1022|1022.peg.3339:0.0,2084|2084.peg.3333:0.0,2085|2085.peg.3202:0.0,2087|2087.peg.2982:0.0,2083|2083.peg.2598:0.0):0.03055,(2644671598:0.0,2091|2091.peg.269:0.0):0.05147)0.974:0.07644,((2644144539:0.0,2644103660:0.0,2644330780:0.0,2644542414:0.0,2081|2081.peg.1085:0.0,2080|2080.peg.302:0.0,1021|1021.peg.2904:0.0,2082|2082.peg.644:0.0):0.00054,(2092|2092.peg.363:0.0,2088|2088.peg.641:0.0,2086|2086.peg.2630:0.0):0.00055)0.998:0.11120)0.907:0.04569,((1007|1007.peg.1889:0.0,1008|1008.peg.820:0.0,1013|1013.peg.5474:0.0):0.02069,((((2644480420:0.0,2644200049:0.0,2070|2070.peg.1177:0.0,2077|2077.peg.5054:0.0,2063|2063.peg.494:0.0,1014|1014.peg.4654:0.0):0.04599,((2644498849:0.0,2071|2071.peg.2187:0.0):0.03047,1010|1010.peg.3352:0.07007)0.751:0.02790)0.926:0.03662,1009|1009.peg.1846:0.03886)0.899:0.02912,((1006|1006.peg.3319:0.03970,(2644495477:0.0,2069|2069.peg.3873:0.0):0.12313)0.932:0.04548,((1001|1001.peg.143:0.0,1003|1003.peg.1075:0.0):0.03524,((1012|1012.peg.3171:0.0,1011|1011.peg.702:0.0,1024|1024.peg.5818:0.0):0.00642,1002|1002.peg.5010:0.00651)0.883:0.01978)0.858:0.01858)0.819:0.03072)0.333:0.00996)0.855:0.02373)0.861:0.04015)0.953:0.06521,((1016|1016.peg.3481:0.18630,(((1015|1015.peg.3730:0.0,1019|1019.peg.677:0.0):0.03013,1020|1020.peg.3047:0.02516)0.993:0.09802,(2518213994:0.03851,(((2644237538:0.0,2068|2068.peg.278:0.0):0.09560,(((2230699633:0.0,2517739932:0.0):0.00055,2510429693:0.00646)0.983:0.09042,(2644004552:0.0,2079|2079.peg.2279:0.0):0.12947)0.584:0.03024)0.868:0.02026,((2644196936:0.0,1018|1018.peg.3424:0.0,2062|2062.peg.6496:0.0):0.02738,1017|1017.peg.75:0.03357)0.833:0.01649)0.921:0.02914)0.928:0.04107)0.462:0.03602)0.810:0.03272,((2643476494:0.10607,((2645435000:0.0,2053|2053.peg.1522:0.0):0.02892,(2645404301:0.0,2054|2054.peg.1039:0.0):0.04007)0.991:0.11377)0.432:0.03195,((2644130447:0.16475,((2643777338:0.0,2013|2013.peg.2862:0.0,2014|2014.peg.2865:0.0):0.10452,(2018|2018.peg.2737:0.07550,((2643771683:0.0,2015|2015.peg.1794:0.0):0.07890,(2643838044:0.0,2016|2016.peg.1500:0.0):0.03670)0.960:0.07195)0.874:0.06540)0.936:0.09049)0.980:0.16922,((2645577227:0.0,2056|2056.peg.2742:0.0):0.04043,(2645509650:0.0,2645589978:0.0,2645584422:0.0,2066|2066.peg.666:0.0,2060|2060.peg.1323:0.0,2057|2057.peg.1561:0.0):0.12302)0.994:0.20379)0.905:0.09280)0.588:0.02894)0.488:0.01978)0.906:0.07681,((2644656211:0.0,2065|2065.peg.1430:0.0,2078|2078.peg.1429:0.0):0.06395,1000|1000.peg.3757:0.12294)0.236:0.02724)0.891:0.12082)0.929:0.16067)0.389:0.11265,(((2643599049:0.0,2597238334:0.0):0.26906,((((2644950716:0.00210,2645085816:0.04020)0.907:0.05859,((2644987428:0.01813,((2644863452:0.0,2644865619:0.0):0.06031,2644845759:0.01022)0.982:0.06570)0.328:0.00876,2644840201:0.02324)0.668:0.02958)0.969:0.08556,(2644827739:0.06085,2644797320:0.16406)0.750:0.03197)0.732:0.03489,(2645154933:0.16672,(2644037540:0.05423,2644043726:0.06217)0.988:0.16885)0.828:0.06391)0.985:0.19725)0.814:0.05212,(2644800936:0.77341,(2639131486:0.10026,(2643740030:0.13093,((2639147276:0.09597,(((2595322392:0.10390,2644945018:0.20457)0.951:0.08666,(2563404470:0.10650,((2595316712:0.0,2639137395:0.0):0.19461,(2595310485:0.29110,2644421385:0.15289)0.638:0.06636)0.604:0.03045)0.951:0.05808)0.691:0.01100,(2563440867:0.0,2643601420:0.0,2639154984:0.0):0.25319)0.876:0.08066)0.932:0.08264,((2639141865:0.0,2643700882:0.0):0.02858,2639840587:0.01279)0.999:0.21469)0.375:0.02772)0.928:0.16441)0.973:0.31888)0.948:0.24531)0.730:0.02838)0.896:0.06256,((2645138982:0.16551,2645617088:0.13867)0.989:0.22582,(2645644840:0.23284,2645050344:0.20762)0.662:0.06271)0.902:0.14736)0.491:0.04591)0.527:0.11956)0.886:0.13070)0.889:0.07281,(((2644280550:0.14628,(((2644955057:0.00601,2645328605:0.00055)0.914:0.05407,(2645460958:0.00571,2644794071:0.00054)0.940:0.06001)0.761:0.09790,((2645282977:0.0,2645497873:0.0):0.12969,(2645535829:0.05721,(2644764496:0.01309,(2644876854:0.02603,2645129649:0.02155)0.216:0.00580)0.880:0.02662)0.980:0.13880)0.999:0.25998)0.813:0.06252)0.395:0.07105,(2645296458:0.00054,(2645438775:0.00591,2644382089:0.00600)0.935:0.02408)0.878:0.08034)0.993:0.37839,((2644940470:0.24624,((2645062156:0.08891,(2645054221:0.06760,2518164009:0.10530)0.497:0.04504)0.380:0.08550,(((2520618340:0.0,2517832736:0.0,2645450489:0.0):0.00053,2643517857:0.01004)0.998:0.15511,((2563413476:0.0,2645501849:0.0):0.10359,(2520532642:0.00055,((2643626827:0.0,2517822094:0.0):0.00055,2557408361:0.00560)0.910:0.01691)0.975:0.10358)0.070:0.04451)0.765:0.07121)0.995:0.28648)0.900:0.20249,((((2644531697:0.0,2643825705:0.0):0.22286,(2645146369:0.30523,(2644134161:0.23399,(2522510143:0.00194,2644609495:0.02952)0.996:0.23005)0.850:0.09405)0.920:0.08946)0.846:0.04910,(2645702785:0.25848,(((2563408638:0.10096,2645693434:0.21545)0.924:0.09185,(2644486261:0.03527,((2639994001:0.04594,((((2521705631:0.0,2639088033:0.0):0.01248,2579845109:0.01387)0.966:0.08150,(2643590474:0.00054,2642656758:0.00578)0.987:0.08152)0.357:0.03425,2595524478:0.02295)0.389:0.04197)0.876:0.04146,2644637604:0.01996)0.919:0.07511)0.999:0.28986)0.856:0.05960,2643522999:0.16162)0.050:0.05581)0.996:0.26283)0.265:0.03710,(((2645331002:0.0,2645410153:0.0):0.24621,(2644319284:0.17660,((2583210191:0.03943,(2644098513:0.0,2644114629:0.0):0.11680)0.752:0.01613,(2643957929:0.07880,2644034437:0.08974)0.846:0.06264)0.960:0.09534)0.794:0.03764)0.771:0.06703,(((2644457337:0.17295,(2645719414:0.00055,2645726325:0.04873)0.954:0.09750)0.827:0.04010,(2644430949:0.00054,2644388409:0.02384)1.000:0.53383)0.555:0.03567,((2645357065:0.0,2645018922:0.0,2645158386:0.0):0.17604,2644537739:0.20311)0.941:0.10644)0.948:0.10823)0.758:0.05259)0.855:0.10143)0.966:0.24452)0.933:0.18437)0.517:0.02169)0.889:0.22608)0.948:0.42315,(2531503962:0.0,2531512644:0.0,2533156772:0.0,2534277754:0.0,2535926313:0.0,2552520411:0.0,2552529754:0.0,2554472353:0.0,2554483802:0.0,2554493272:0.0,2554496772:0.0,2554581311:0.0,2554592410:0.0,2567386510:0.0,2567389284:0.0,2567418831:0.0,2567430021:0.0,2567433419:0.0,2567450359:0.0,2567503283:0.0,2567509388:0.0,2567530459:0.0,2567536391:0.0,2567548865:0.0,2567580363:0.0,2567612491:0.0,2567628979:0.0,2567633223:0.0,2567693852:0.0,2567701214:0.0,2567711835:0.0,2567723734:0.0,2567728451:0.0,2567728571:0.0,2567764712:0.0,2567781145:0.0,2567795874:0.0,2567799600:0.0,2567807340:0.0,2567816243:0.0,2567851509:0.0,2567872870:0.0,2567878543:0.0,2567899687:0.0,2568254480:0.0,2568277749:0.0,2568282436:0.0,2568298361:0.0,2568312896:0.0,2568476449:0.0,2568482951:0.0,2568490535:0.0,2568709565:0.0,2569023074:0.0,2569450985:0.0,2569463454:0.0,2569628458:0.0,2569903465:0.0,2570010163:0.0,2570515038:0.0,2571544418:0.0,2572021257:0.0,2572021383:0.0,2573800158:0.0,2576877975:0.0,2577181730:0.0,2579918821:0.0,2580084561:0.0,2580496212:0.0,2580516104:0.0,2580686372:0.0,2580833949:0.0,2580929859:0.0,2581094104:0.0,2581227696:0.0,2581858497:0.0,2582284803:0.0,2583319303:0.0,2583385113:0.0,2583566256:0.0,2583591299:0.0,2583816783:0.0,2583849034:0.0):0.65866)0.912:0.18771,((2640393962:0.43566,(2593310364:0.27324,(((2645105094:0.0,2645641994:0.0,2645319407:0.0):0.00054,(2048|2048.peg.3609:0.0,2044|2044.peg.2784:0.0,2037|2037.peg.1936:0.0):0.00587)0.999:0.27826,(((((2644996920:0.00606,2025|2025.peg.618:0.00054)0.943:0.05682,(((2645180322:0.0,2645024087:0.0):0.00613,(2039|2039.peg.135:0.0,2027|2027.peg.2717:0.0):0.00055)0.884:0.00564,(2026|2026.peg.648:0.00054,(((2645010691:0.0,2645646606:0.0):0.00612,(2046|2046.peg.602:0.0,2030|2030.peg.3848:0.0):0.00054)0.789:0.01227,2645011953:0.00611)0.000:0.00055)1.000:0.00055)0.911:0.05786)0.997:0.18483,(((2608527852:0.0,2593336091:0.0):0.07284,((2576799297:0.0,2643608941:0.0,2608522778:0.0):0.05153,(2593298258:0.02060,(2593329612:0.01141,((2043|2043.peg.6482:0.00747,2645570005:0.00055)0.845:0.00737,((2639072713:0.0,2521717331:0.0,2593316882:0.0):0.00055,2608535193:0.00738)0.000:0.00055)0.787:0.01080)0.936:0.02965)0.886:0.03988)0.837:0.06829)0.994:0.21538,((2645302103:0.00053,2024|2024.peg.2746:0.00610)0.818:0.00054,((2645160207:0.00054,2019|2019.peg.49:0.00612)0.748:0.00591,(2645312634:0.00054,2032|2032.peg.2514:0.00609)0.940:0.01867)0.703:0.02452)0.997:0.17994)0.443:0.04074)0.398:0.04242,((2645023627:0.00055,2031|2031.peg.4329:0.00675)0.994:0.12716,((2645394740:0.00055,2036|2036.peg.4411:0.00666)0.958:0.06484,((((2645635025:0.00054,2045|2045.peg.1447:0.00670)0.760:0.00685,(2645326129:0.00055,2038|2038.peg.4470:0.00668)0.951:0.02014)0.787:0.00661,(2645676622:0.0,2645267340:0.0,2645190027:0.0):0.00054)0.661:0.00055,(2049|2049.peg.1343:0.0,2021|2021.peg.746:0.0,2028|2028.peg.4065:0.0):0.00664)0.978:0.07134)0.602:0.02168)0.967:0.14935)0.945:0.11350,(2033|2033.peg.1748:0.20480,(2645611095:0.00610,2047|2047.peg.1426:0.00055)0.999:0.27328)0.802:0.06178)0.673:0.09786)0.161:0.08885)0.981:0.29064)0.998:0.39473,((((2595451020:0.03896,((2520563327:0.01534,2640049816:0.00873)0.958:0.04548,2595448488:0.06708)0.766:0.01841)0.905:0.03204,(2595556329:0.00807,2639838633:0.00055)0.739:0.00713)0.963:0.12118,(2558296481:0.07309,(2643829705:0.08516,(2643896318:0.0,2644478533:0.0):0.15606)0.653:0.03275)0.855:0.06499)0.992:0.26366,(2644530869:0.08967,((2640080363:0.10537,(2645043285:0.03564,2645456482:0.00054)0.962:0.10969)1.000:0.20345,((2643879649:0.0,2644701190:0.0,2644663311:0.0):0.00054,((2643817083:0.0,2643939599:0.0):0.00054,2644696577:0.00763)0.813:0.00747)0.943:0.06391)0.760:0.02617)0.997:0.23441)0.542:0.06752)0.858:0.09422)0.678:0.06573)0.951:0.12233)0.992:0.20832)0.837:0.02311,((2539656297:0.0,2566531368:0.0,2628388546:0.0):0.00787,2566534978:0.00054)0.841:0.01944)0.824:0.02072,((2546626304:0.0,2566758979:0.0,2566764866:0.0):0.02189,2547360676:0.06428)0.331:0.01194)0.844:0.02356)0.607:0.03427,(((((2533900822:0.00792,2566688809:0.00055)0.916:0.02478,((2546623528:0.0,2552768425:0.0,2566668451:0.0):0.01588,((2548234235:0.0,2566603665:0.0):0.00055,(((2536339074:0.0,2536347734:0.0,646304139:0.0):0.00794,((2566672029:0.00054,2638551947:0.03323)0.725:0.02347,(2533186124:0.00053,((2567381544:0.0,2567777952:0.0):0.00780,2567740334:0.00055)0.823:0.00784)0.920:0.02391)0.439:0.00054)0.000:0.00054,2566704995:0.00789)0.834:0.00790)0.000:0.00055)0.804:0.00797)0.772:0.00736,2566541251:0.01738)0.697:0.00937,2537764067:0.03212)0.932:0.07019,((2533796087:0.0,2552691138:0.0,2567767269:0.0,2567893583:0.0,2573820526:0.0):0.02376,((2567557102:0.0,645636388:0.0,646310108:0.0):0.00055,2567641802:0.00779)0.000:0.00053)0.997:0.13361)0.778:0.01868)0.936:0.05149)0.630:0.00757,2558218451:0.05026)0.925:0.04376)0.937:0.03658,((2535940521:0.0,2552025607:0.0,2554461801:0.0,2567482474:0.0,2567508754:0.0,2567527387:0.0,2567709307:0.0,2567718207:0.0,2567722903:0.0,2567818440:0.0,2567876161:0.0,2568305129:0.0,2568473000:0.0,2569903278:0.0,2574838587:0.0,2583317643:0.0,2583353621:0.0,2583565004:0.0):0.00055,2574729429:0.01649)1.000:0.00054)0.767:0.00796,2568297843:0.00826)0.000:0.00055)0.342:0.00055,(2530871751:0.00804,(2552582703:0.0,2552635803:0.0,2554481148:0.0,2554585274:0.0,2570225621:0.0):0.00796)1.000:0.00054)0.999:0.00055,(2566710688:0.00218,(2567458325:0.00055,2567754104:0.00822)0.919:0.00722)0.919:0.00706)0.000:0.00055)0.000:0.00055);


# Gene tree of AT3G47040.4 and his homologues 

((XP_010677828.1:0.0,XP_010677827.1:0.0):0.15912,(((XP_003554030.2:0.0,XP_006604246.1:0.0):0.02943,(XP_003548716.1:0.00055,XP_006598973.1:0.00055)0.967:0.01681)1.000:0.05662,((XP_003548467.1:0.0,XP_006598970.1:0.0,XP_006598971.1:0.0,XP_006598972.1:0.0):0.01941,(XP_006604247.1:0.0,XP_006604248.1:0.0,XP_006604249.1:0.0):0.02859)0.986:0.03628)1.000:0.18273,((((PHT54484.1:0.04060,(XP_010319196.1:0.0,XP_004236622.1:0.0):0.03583)1.000:0.19824,(CAA3006205.1:0.11249,(CAA2969976.1:0.02896,XP_022843856.1:0.00208)1.000:0.12427)0.940:0.03674)0.960:0.03648,(XP_003551104.1:0.12935,XP_030503953.1:0.14408)0.885:0.03108)0.868:0.01434,(((((KAF2941332.1:0.0,KAF2941331.1:0.0,KAF2941330.1:0.0,KAF2941329.1:0.0,KAF2941328.1:0.0,XP_025879632.1:0.0,XP_015631170.1:0.0,XP_015631169.1:0.0,EAZ28591.1:0.0,EAY91868.1:0.0,BAF13189.1:0.0):0.17565,(((((XP_024367046.1:0.0,XP_024367045.1:0.0,XP_024367044.1:0.0,XP_024367042.1:0.0,XP_024367041.1:0.0,XP_024367040.1:0.0):0.33739,(XP_024379245.1:0.32943,((XP_024363476.1:0.0,XP_024363475.1:0.0):0.18043,(XP_024362389.1:0.0,XP_024362388.1:0.0,XP_024362387.1:0.0,XP_024362386.1:0.0):0.22046)0.973:0.08227)0.978:0.09949)0.998:0.13138,((((XP_629427.1:0.93189,(KAF8824446.1:3.04746,((SMQ47046.1:0.00095,((SMR43413.1:0.0,XP_003856838.1:0.0):0.00055,(SMR45573.1:0.00330,SMY20729.1:0.00497)0.000:0.00055)1.000:0.00075)1.000:2.06300,((XP_003654904.1:0.20984,(XP_001559200.1:0.23281,(BCS04070.1:0.0,BCS15671.1:0.0):0.32766)0.923:0.08493)1.000:0.74366,((XP_003656895.1:1.18040,((((EEE61389.1:0.03684,((KAF2935060.1:0.0,XP_015637052.2:0.0):0.00055,(KAB8096214.1:0.0,EEC77690.1:0.0,BAF15306.1:0.0):0.00055)0.749:0.00124)1.000:0.36103,((XP_009122041.1:0.01311,(KAG5377061.1:0.00128,RID42417.1:0.00143)0.950:0.01473)1.000:0.29837,(((XP_022894722.1:0.04184,(CAA2979765.1:0.00117,XP_022894659.1:0.00055)0.979:0.02630)1.000:0.21084,(PHT56710.1:0.08056,XP_004231972.1:0.06885)1.000:0.23444)0.994:0.08598,(XP_010683056.1:0.32156,(XP_003534261.1:0.25640,XP_030498290.1:0.20071)0.973:0.06915)0.628:0.03810)0.341:0.04582)0.994:0.10062)1.000:0.24495,(((EEC74020.1:0.00055,(KAF2946994.1:0.0,KAB8088945.1:0.0,XP_015623005.1:0.0,EAZ24641.1:0.0,BAF10054.1:0.0):0.00232)1.000:0.18497,(((KAB8114971.1:0.00634,((KAF2910516.1:0.0,BAF28072.2:0.0):0.00055,EEE51984.1:0.02038)0.736:0.00054)1.000:0.21955,((KAF2910517.1:0.0,XP_015615203.1:0.0,EAZ18122.1:0.0):0.00054,EAY80660.1:0.00740)1.000:0.15154)0.900:0.05987,((KAF2910542.1:0.0,KAB8114998.1:0.0,XP_015617964.1:0.0,EAY80687.1:0.0,BAF28089.1:0.0):0.09745,(EAY80685.1:0.00054,((KAB8114995.1:0.0,XP_015616518.1:0.0,BAF28088.1:0.0):0.00055,KAF2910540.1:0.00054)0.826:0.00318)1.000:0.23436)0.913:0.04625)1.000:0.25252)1.000:0.19862,(((PHT50760.1:0.06097,NP_001266114.1:0.04576)1.000:0.24337,((((XP_022880093.1:0.00055,XP_022880095.1:0.00055)0.869:0.00267,(CAA3025986.1:0.00054,CAA3025988.1:0.01780)0.849:0.00228)1.000:0.21340,((PHT50742.1:0.07557,XP_004238520.1:0.07472)1.000:0.16840,(PHT50763.1:0.07609,(PHT50764.1:0.07212,NP_001266109.1:0.09431)0.928:0.03306)1.000:0.12237)1.000:0.14996)0.972:0.06306,(((KAG5381211.1:0.00179,(RID56348.1:0.00376,XP_009106451.1:0.00249)0.511:0.00449)1.000:0.24829,(XP_010676938.1:0.11453,XP_010676949.1:0.21643)1.000:0.13677)0.924:0.04654,(XP_030481282.1:0.21636,((XP_006581546.1:0.00184,XP_003526589.1:0.00054)1.000:0.19200,(XP_003542472.1:0.02774,XP_003544783.1:0.01646)1.000:0.16483)1.000:0.10489)0.980:0.05277)0.965:0.04526)0.848:0.03328)0.652:0.03515,(XP_022880097.1:0.22500,(CAA3025990.1:0.00211,XP_022880096.1:0.00054)1.000:0.09890)1.000:0.13066)0.993:0.11328)0.999:0.15980)0.515:0.05143,((XP_024364102.1:0.52164,(XP_024356913.1:0.0,XP_024356912.1:0.0):0.36081)1.000:0.17187,(((CAA2993059.1:0.21978,CAA2969568.1:0.17930)0.999:0.20202,((EAY81859.1:0.00602,((KAF2912217.1:0.0,XP_015616382.1:0.0,BAF28874.1:0.0):0.00055,KAB8116157.1:0.00055)0.919:0.01128)1.000:0.30987,((KAF2949761.1:0.0,XP_015630013.1:0.0,BAB55751.1:0.0):0.00055,EEE54394.1:0.06519)1.000:0.25514)1.000:0.25904)1.000:0.36557,((XP_010687347.1:0.33144,((KAG5398241.1:0.00548,(RID63213.1:0.0,XP_009145766.1:0.0):0.00781)1.000:0.24670,(XP_006605998.1:0.18092,XP_030486428.1:0.18279)0.974:0.07078)0.267:0.04977)1.000:0.23401,(((KAF2936118.1:0.0,KAB8097168.1:0.0,XP_015635545.1:0.0,EEC78109.1:0.0,BAF15952.1:0.0):0.22532,((XP_030509943.1:0.18481,((XP_010687471.1:0.20900,((CAA2933820.1:0.00054,CAA2933821.1:0.02440)1.000:0.13492,(NP_001296718.1:0.16656,NP_001233910.1:0.13883)0.977:0.06100)0.999:0.08836)0.967:0.04641,((XP_003531557.1:0.01286,XP_003547598.1:0.01570)1.000:0.08358,(XP_003524073.1:0.06168,XP_003531047.1:0.00916)1.000:0.06721)1.000:0.12295)0.455:0.02738)0.698:0.03377,(((XP_033131649.1:0.00599,RID55420.1:0.00054)1.000:0.06602,(XP_009122535.2:0.01122,RID42489.1:0.00349)0.998:0.03741)1.000:0.18398,((XP_009130462.1:0.00925,(KAG5412331.1:0.00055,RID76962.1:0.00121)0.890:0.00424)0.966:0.02078,((KAG5394034.1:0.0,XP_033128185.1:0.0,XP_033128184.1:0.0,RID59084.1:0.0):0.04944,((KAG5382187.1:0.0,XP_009112141.1:0.0):0.00389,RID43952.1:0.00479)1.000:0.04362)0.611:0.01240)1.000:0.08204)0.999:0.08530)0.869:0.06893)1.000:0.17945,((XP_015617205.1:0.00055,BAF28804.1:0.00055)1.000:0.31444,(((((XP_030487865.1:0.13220,(KAG5374659.1:0.00054,(RID40049.1:0.00055,XP_009119616.1:0.00367)0.873:0.00240)1.000:0.22913)0.564:0.02791,(XP_003554544.1:0.11409,(XP_003519750.1:0.01922,XP_003535953.1:0.02551)1.000:0.06942)0.999:0.05487)0.948:0.03617,XP_010679361.1:0.14376)0.269:0.02460,(PHT60312.1:0.03870,NP_001266107.1:0.05178)1.000:0.13750)0.993:0.07877,((XP_010671663.1:0.16985,((((CAA2997226.1:0.0,XP_022849015.1:0.0):0.00055,CAA2997225.1:0.00055)1.000:0.18620,(PHT34377.1:0.06618,NP_001266104.2:0.07547)1.000:0.15744)0.869:0.04779,(XP_030509516.1:0.11744,XP_030508315.1:0.22789)1.000:0.07924)0.580:0.03081)0.564:0.02706,(XP_003546334.1:0.19098,((XP_009129779.2:0.00245,RID76518.1:0.00374)0.982:0.02351,(((KAG5394604.1:0.0,RID59722.1:0.0):0.00269,XP_009151303.1:0.00225)0.991:0.01911,(XP_009111875.2:0.00055,RID43568.1:0.00053)1.000:0.04576)0.940:0.01639)1.000:0.20147)0.908:0.03316)0.985:0.05765)0.996:0.11945)1.000:0.19967)0.945:0.09316)0.070:0.03113)0.995:0.12670)0.921:0.12446)0.996:0.28573)1.000:0.72160,(2530870440:1.12745,((BCR97919.1:0.0,BCS10371.1:0.0):0.51940,((AUB28031.1:0.0,XP_012052926.1:0.0):0.55960,(SMY22896.1:0.55352,XP_003649794.1:0.73158)0.981:0.17519)0.033:0.13168)1.000:0.70867)0.993:0.33885)0.938:0.16819)0.924:0.12757)0.838:0.10358)0.894:0.14113)1.000:0.55318,(((2644259437:0.03533,2644220510:0.04084)0.894:0.03130,(2643934916:0.07023,2643741646:0.10948)0.886:0.03244)1.000:0.68510,(2645125148:0.44474,((2593320519:0.26475,2644795008:0.26858)1.000:0.21834,(2645153438:0.31834,(2644044236:0.25290,(2644827065:0.00694,2644852741:0.01038)1.000:0.16787)0.998:0.15412)0.976:0.11055)0.940:0.11874)0.996:0.27594)1.000:0.33423)0.859:0.10852,(2644319674:0.71112,(2644438588:0.02730,2521677021:0.01814)1.000:0.56409)0.881:0.12751)1.000:0.32000,(((KAF2931056.1:0.0,XP_015637325.1:0.0,EEE63918.1:0.0):0.00186,EEC79317.1:0.00055)1.000:0.32301,((XP_030504133.1:0.23598,((XP_019106539.1:0.00263,XP_019106537.1:0.00289)1.000:0.20669,((XP_006575402.1:0.20994,XP_006591200.1:0.15203)0.998:0.08274,(((PHT46708.1:0.04603,XP_004241177.1:0.04022)1.000:0.22181,((XP_022893219.1:0.00055,XP_022893218.1:0.00054)1.000:0.07954,(CAA2980226.1:0.00540,XP_022847074.1:0.00980)0.996:0.04592)0.998:0.06906)0.975:0.06241,((CAA2954959.1:0.01151,XP_022881220.1:0.01810)1.000:0.18950,(PHT44850.1:0.05216,XP_019070023.1:0.04493)1.000:0.18995)0.906:0.04670)0.988:0.06961)0.188:0.03243)0.504:0.03572)0.621:0.03424,((KAG5393132.1:0.10657,RID58474.1:0.03940)1.000:0.30968,(((KAG5393128.1:0.0,RID58477.1:0.0):0.00919,XP_009149942.1:0.00581)1.000:0.10661,((XP_009149938.1:0.00440,(KAG5393131.1:0.00373,RID58475.1:0.01505)0.783:0.00304)1.000:0.17903,(AT3G47040.4:0.07799,(RID79727.1:0.00846,KAG5415225.1:0.01432)1.000:0.10445)0.994:0.05792)0.123:0.03244)0.992:0.08538)0.991:0.08037)0.989:0.10230)1.000:0.20551)0.978:0.13248)0.997:0.13632,(((KAG5399494.1:0.00054,XP_009138723.1:0.00055)0.999:0.08978,(KAG5379890.1:0.00165,XP_009105551.2:0.00151)0.985:0.06428)1.000:0.47535,((KAF2941327.1:0.0,KAB8093579.1:0.0,XP_015629954.1:0.0,BAF13188.1:0.0):0.00054,(EAZ28590.1:0.0,EAY91867.1:0.0):0.00055)1.000:0.31401)0.110:0.02281)0.966:0.07288,(BAF07705.2:0.00055,((KAF2942879.1:0.0,KAB8085720.1:0.0,XP_015623497.1:0.0,EAY84352.1:0.0):0.00055,EEE56242.1:0.00054)0.993:0.00054)1.000:0.29037)0.739:0.04213)0.993:0.06538,((((KAF2941336.1:0.0,XP_015632247.1:0.0):0.00055,XP_025879905.1:0.00055)0.813:0.00276,((KAF2941337.1:0.0,KAF2941335.1:0.0,KAF2941334.1:0.0,KAB8093586.1:0.0,XP_015632248.1:0.0,BAF13191.1:0.0):0.00055,(EEE59932.1:0.0,EEC76181.1:0.0):0.00942)0.027:0.00244)1.000:0.28739,((KAF2952509.1:0.0,KAF2952508.1:0.0):0.00157,((((KAF2952504.1:0.0,KAF2952503.1:0.0,XP_015622463.1:0.0,XP_015622462.1:0.0):0.00304,EEE55456.1:0.00055)0.392:0.00055,KAB8083708.1:0.00296)0.000:0.00055,(KAF2952511.1:0.0,KAF2952510.1:0.0,KAF2952507.1:0.0,KAF2952506.1:0.0,KAF2952505.1:0.0,XP_015622464.1:0.0,BAF06301.1:0.0,BAB56084.2:0.0):0.00055)1.000:0.00054)1.000:0.21895)0.929:0.05565)0.939:0.06189,(((XP_030504221.1:0.09913,((RID68829.1:0.00053,XP_009131829.1:0.01102)1.000:0.22436,(((XP_033141493.1:0.0,XP_009126493.2:0.0):0.00055,(KAG5408821.1:0.00344,RID73790.1:0.00055)0.847:0.00171)0.986:0.03766,(RID41581.1:0.01245,(KAG5376494.1:0.00389,(XP_033138598.1:0.0,XP_009120748.1:0.0,XP_009120747.1:0.0):0.00054)0.545:0.00805)0.995:0.04929)1.000:0.10340)0.996:0.08580)0.918:0.04161,((XP_003519089.1:0.03374,XP_003535890.1:0.02534)1.000:0.08604,(XP_003545548.1:0.02770,(XP_003519468.1:0.00055,XP_006575592.1:0.00055)0.999:0.03891)1.000:0.08620)0.998:0.06471)0.637:0.03700,(((PHT46470.1:0.06893,(XP_025887462.1:0.0,XP_004241373.1:0.0,XP_004241372.1:0.0):0.03548)1.000:0.10535,(((PHT34882.1:0.06603,(XP_010313472.1:0.00129,XP_004251206.1:0.00055)0.997:0.04221)1.000:0.10364,(XP_004228467.1:0.23991,((XP_019069767.1:0.00647,(XP_019069768.1:0.00055,XP_019069766.1:0.00055)0.879:0.00605)1.000:0.14930,(XP_004241371.1:0.03434,(PHT46468.1:0.02385,(PHT46469.1:0.04231,PHT46467.1:0.06632)0.764:0.02349)0.966:0.03112)0.393:0.01305)0.044:0.04003)0.776:0.02775)0.976:0.04134,(CAA2985988.1:0.05240,CAA3031334.1:0.03952)1.000:0.07274)0.411:0.01420)0.908:0.03193,(XP_010685489.1:0.15844,((CAA3031333.1:0.00055,(CAA3031332.1:0.00055,CAA3031331.1:0.00054)1.000:0.00054)1.000:0.12845,(CAA3020866.1:0.13306,((CAA2978246.1:0.00055,CAA2978245.1:0.00055)0.909:0.01036,(XP_022890719.1:0.00055,XP_022890718.1:0.00105)0.672:0.00085)1.000:0.21000)0.960:0.04506)1.000:0.10601)0.982:0.04173)0.585:0.02309)0.999:0.06818)0.559:0.02125,(((((XP_003535075.1:0.0,XP_006586833.1:0.0):0.01724,(XP_003546253.1:0.0,XP_006597657.1:0.0):0.01190)1.000:0.12842,((XP_030489020.1:0.00399,XP_030489019.1:0.00208)1.000:0.11674,((KAG5377366.1:0.00288,(XP_033138164.1:0.0,XP_033138163.1:0.0,RID42846.1:0.0):0.00145)0.999:0.06614,((XP_033145033.1:0.0,XP_009130845.1:0.0,XP_009130844.1:0.0):0.00159,(RID67992.1:0.0,RID67991.1:0.0):0.00143)0.992:0.04622)1.000:0.25075)0.555:0.02532)0.884:0.04360,(((XP_019105596.1:0.0,XP_010679655.1:0.0):0.14213,XP_010679080.1:0.14667)1.000:0.21756,((CAA2983247.1:0.00055,CAA2983246.1:0.00055)1.000:0.14978,(PHT41022.1:0.08489,XP_004230073.1:0.05661)1.000:0.10631)0.986:0.06513)0.935:0.05163)0.999:0.06517,((CAA3031335.1:0.04485,(CAA3031336.1:0.01230,((CAA2951265.1:0.0,XP_022885194.1:0.0,XP_022885193.1:0.0):0.00636,CAA2989462.1:0.00684)0.996:0.03005)0.968:0.02550)1.000:0.15059,(PHT34881.1:0.06924,XP_019066421.1:0.08269)1.000:0.14340)0.992:0.06638)0.983:0.05919)0.972:0.04023)0.527:0.02199);


# Gene tree of AT3G47040.2 and his homologues 

((((((XP_003535075.1:0.0,XP_006586833.1:0.0):0.01825,(XP_003546253.1:0.0,XP_006597657.1:0.0):0.01067)1.000:0.12618,((XP_030489020.1:0.00379,XP_030489019.1:0.00220)1.000:0.11729,((KAG5377366.1:0.00288,(XP_033138164.1:0.0,XP_033138163.1:0.0,RID42846.1:0.0):0.00147)0.996:0.05171,((XP_033145033.1:0.0,XP_009130845.1:0.0,XP_009130844.1:0.0):0.00155,(RID67992.1:0.0,RID67991.1:0.0):0.00144)1.000:0.05980)1.000:0.25473)0.463:0.02683)0.953:0.05026,(((XP_019105596.1:0.0,XP_010679655.1:0.0):0.14208,XP_010679080.1:0.14044)1.000:0.20823,((CAA2983247.1:0.00055,CAA2983246.1:0.00055)1.000:0.14604,(PHT41022.1:0.08974,XP_004230073.1:0.05696)1.000:0.10342)0.998:0.07675)0.866:0.04463)1.000:0.10376,((((KAF2941332.1:0.0,KAF2941331.1:0.0,KAF2941330.1:0.0,KAF2941329.1:0.0,KAF2941328.1:0.0,XP_025879632.1:0.0,XP_015631170.1:0.0,XP_015631169.1:0.0,EAZ28591.1:0.0,EAY91868.1:0.0,BAF13189.1:0.0):0.17546,((((KAF2941327.1:0.0,KAB8093579.1:0.0,XP_015629954.1:0.0,BAF13188.1:0.0):0.00055,(EAZ28590.1:0.0,EAY91867.1:0.0):0.00055)1.000:0.31167,(((KAG5399494.1:0.00054,XP_009138723.1:0.00055)0.998:0.08770,(KAG5379890.1:0.00166,XP_009105551.2:0.00144)0.981:0.06392)1.000:0.46012,(((XP_024367046.1:0.0,XP_024367045.1:0.0,XP_024367044.1:0.0,XP_024367042.1:0.0,XP_024367041.1:0.0,XP_024367040.1:0.0):0.33774,(XP_024379245.1:0.32601,((XP_024363476.1:0.0,XP_024363475.1:0.0):0.17830,(XP_024362389.1:0.0,XP_024362388.1:0.0,XP_024362387.1:0.0,XP_024362386.1:0.0):0.21901)0.969:0.08086)0.979:0.09696)0.993:0.13330,((((XP_629427.1:1.01986,(((XP_003654904.1:0.21872,(XP_001559200.1:0.24027,(BCS04070.1:0.0,BCS15671.1:0.0):0.33647)0.905:0.08569)1.000:0.78479,((2530870440:1.16495,((BCR97919.1:0.0,BCS10371.1:0.0):0.51396,((AUB28031.1:0.0,XP_012052926.1:0.0):0.55226,(SMY22896.1:0.57964,XP_003649794.1:0.74286)0.983:0.18760)0.371:0.14469)1.000:0.71702)0.991:0.35634,(XP_003656895.1:1.23243,((((EEE61389.1:0.03736,((KAF2935060.1:0.0,XP_015637052.2:0.0):0.00054,(KAB8096214.1:0.0,EEC77690.1:0.0,BAF15306.1:0.0):0.00055)0.741:0.00133)1.000:0.36949,((XP_009122041.1:0.01344,(KAG5377061.1:0.00131,RID42417.1:0.00145)0.932:0.01503)1.000:0.30431,(((XP_022894722.1:0.04288,(CAA2979765.1:0.00119,XP_022894659.1:0.00055)0.981:0.02656)1.000:0.21644,(PHT56710.1:0.08233,XP_004231972.1:0.07010)1.000:0.23848)0.994:0.08773,(XP_010683056.1:0.32868,(XP_003534261.1:0.26222,XP_030498290.1:0.20474)0.971:0.06911)0.631:0.03882)0.460:0.04937)0.993:0.09967)1.000:0.25144,(((EEC74020.1:0.00055,(KAF2946994.1:0.0,KAB8088945.1:0.0,XP_015623005.1:0.0,EAZ24641.1:0.0,BAF10054.1:0.0):0.00234)1.000:0.18900,(((KAF2910542.1:0.0,KAB8114998.1:0.0,XP_015617964.1:0.0,EAY80687.1:0.0,BAF28089.1:0.0):0.10054,(EAY80685.1:0.00057,((KAB8114995.1:0.0,XP_015616518.1:0.0,BAF28088.1:0.0):0.00055,KAF2910540.1:0.00054)0.817:0.00322)1.000:0.23879)0.904:0.04678,(((KAF2910517.1:0.0,XP_015615203.1:0.0,EAZ18122.1:0.0):0.00054,EAY80660.1:0.00755)1.000:0.15548,(KAB8114971.1:0.00655,((KAF2910516.1:0.0,BAF28072.2:0.0):0.00055,EEE51984.1:0.02091)0.747:0.00054)1.000:0.22438)0.914:0.06112)1.000:0.25686)1.000:0.20209,((XP_022880097.1:0.22934,(CAA3025990.1:0.00210,XP_022880096.1:0.00054)1.000:0.10041)1.000:0.13223,(((((KAG5381211.1:0.00190,(RID56348.1:0.00386,XP_009106451.1:0.00255)0.567:0.00452)1.000:0.25458,(XP_010676938.1:0.11687,XP_010676949.1:0.22010)1.000:0.14037)0.916:0.04685,(((XP_006581546.1:0.00178,XP_003526589.1:0.00054)1.000:0.19609,(XP_003542472.1:0.02753,XP_003544783.1:0.01748)1.000:0.16884)1.000:0.10772,XP_030481282.1:0.22088)0.981:0.05389)0.970:0.04619,(((XP_022880093.1:0.00055,XP_022880095.1:0.00055)0.861:0.00270,(CAA3025986.1:0.00054,CAA3025988.1:0.01825)0.827:0.00233)1.000:0.21793,((PHT50742.1:0.07684,XP_004238520.1:0.07629)1.000:0.17189,(PHT50763.1:0.07803,(PHT50764.1:0.07379,NP_001266109.1:0.09625)0.942:0.03363)1.000:0.12510)1.000:0.15272)0.977:0.06537)0.794:0.03285,(PHT50760.1:0.06245,NP_001266114.1:0.04624)1.000:0.24796)0.731:0.03519)0.992:0.11469)1.000:0.16400)0.522:0.05599,((XP_024364102.1:0.53198,(XP_024356913.1:0.0,XP_024356912.1:0.0):0.36580)0.999:0.17253,(((CAA2993059.1:0.22835,CAA2969568.1:0.18059)1.000:0.20624,((EAY81859.1:0.00628,((KAF2912217.1:0.0,XP_015616382.1:0.0,BAF28874.1:0.0):0.00055,KAB8116157.1:0.00055)0.891:0.01137)1.000:0.31701,((KAF2949761.1:0.0,XP_015630013.1:0.0,BAB55751.1:0.0):0.00055,EEE54394.1:0.06672)1.000:0.26286)1.000:0.26926)1.000:0.37221,((XP_010687347.1:0.34019,((KAG5398241.1:0.00552,(RID63213.1:0.0,XP_009145766.1:0.0):0.00787)1.000:0.25043,(XP_006605998.1:0.18355,XP_030486428.1:0.18699)0.969:0.07237)0.211:0.04941)1.000:0.24177,(((KAF2936118.1:0.0,KAB8097168.1:0.0,XP_015635545.1:0.0,EEC78109.1:0.0,BAF15952.1:0.0):0.22843,((XP_030509943.1:0.18853,((XP_010687471.1:0.21184,((CAA2933820.1:0.00054,CAA2933821.1:0.02484)1.000:0.13751,(NP_001296718.1:0.16948,NP_001233910.1:0.14163)0.970:0.06256)1.000:0.08971)0.972:0.04761,((XP_003531557.1:0.01307,XP_003547598.1:0.01586)1.000:0.08534,(XP_003524073.1:0.06335,XP_003531047.1:0.00921)1.000:0.06813)1.000:0.12546)0.430:0.02745)0.720:0.03354,(((XP_033131649.1:0.00606,RID55420.1:0.00054)1.000:0.06703,(XP_009122535.2:0.01146,RID42489.1:0.00344)0.995:0.03837)1.000:0.18742,((XP_009130462.1:0.00938,(KAG5412331.1:0.00055,RID76962.1:0.00123)0.867:0.00432)0.980:0.02122,((KAG5394034.1:0.0,XP_033128185.1:0.0,XP_033128184.1:0.0,RID59084.1:0.0):0.04985,((KAG5382187.1:0.0,XP_009112141.1:0.0):0.00408,RID43952.1:0.00470)1.000:0.04420)0.631:0.01253)1.000:0.08370)0.999:0.08718)0.913:0.07002)1.000:0.18174,((XP_015617205.1:0.00055,BAF28804.1:0.00055)1.000:0.31892,(((((XP_030487865.1:0.13403,(KAG5374659.1:0.00054,(RID40049.1:0.00055,XP_009119616.1:0.00373)0.866:0.00247)1.000:0.23377)0.639:0.02923,(XP_003554544.1:0.11605,(XP_003519750.1:0.01967,XP_003535953.1:0.02596)1.000:0.07063)0.997:0.05636)0.942:0.03647,XP_010679361.1:0.14615)0.204:0.02453,(PHT60312.1:0.03949,NP_001266107.1:0.05259)1.000:0.14084)0.995:0.08083,((XP_010671663.1:0.17297,((XP_030509516.1:0.11975,XP_030508315.1:0.23193)1.000:0.08010,(((CAA2997226.1:0.0,XP_022849015.1:0.0):0.00055,CAA2997225.1:0.00055)1.000:0.19096,(PHT34377.1:0.06757,NP_001266104.2:0.07704)1.000:0.16133)0.891:0.04890)0.642:0.03170)0.406:0.02642,(XP_003546334.1:0.19328,((XP_009129779.2:0.00248,RID76518.1:0.00382)0.983:0.02407,(((KAG5394604.1:0.0,RID59722.1:0.0):0.00280,XP_009151303.1:0.00227)0.993:0.01951,(XP_009111875.2:0.00055,RID43568.1:0.00053)1.000:0.04627)0.923:0.01646)1.000:0.20421)0.907:0.03417)0.989:0.05830)0.996:0.12243)1.000:0.20268)0.945:0.09234)0.194:0.03385)0.994:0.12954)0.910:0.12382)0.996:0.29766)1.000:0.70542)0.897:0.15831)0.949:0.18468,((SMQ47046.1:0.00094,((SMR43413.1:0.0,XP_003856838.1:0.0):0.00055,(SMR45573.1:0.00337,SMY20729.1:0.00510)0.000:0.00055)1.000:0.00078)1.000:1.91889,KAF8824446.1:3.12163)0.827:0.25045)0.917:0.16516)1.000:0.54982,(((2644259437:0.03708,2644220510:0.04102)0.918:0.03265,(2643934916:0.07172,2643741646:0.11364)0.804:0.03255)1.000:0.69120,((2593320519:0.28389,2644795008:0.25677)0.999:0.22976,(2645125148:0.53368,(2645153438:0.29288,(2644044236:0.24658,(2644827065:0.00739,2644852741:0.01035)1.000:0.17054)0.984:0.10371)1.000:0.16442)0.060:0.11434)1.000:0.28620)1.000:0.30534)0.924:0.13357,(2644319674:0.71767,(2644438588:0.02660,2521677021:0.01928)1.000:0.55080)0.856:0.12669)1.000:0.28349,(((KAF2931056.1:0.0,XP_015637325.1:0.0,EEE63918.1:0.0):0.00055,EEC79317.1:0.00055)1.000:0.31381,(((XP_019106539.1:0.00256,XP_019106537.1:0.00293)1.000:0.19569,((XP_006575402.1:0.21310,XP_006591200.1:0.14797)0.996:0.08543,(((KAG5393132.1:0.10540,RID58474.1:0.03928)1.000:0.31438,((XP_009149938.1:0.00432,(KAG5393131.1:0.00367,RID58475.1:0.01485)0.775:0.00301)1.000:0.16633,(((KAG5393128.1:0.0,RID58477.1:0.0):0.00893,XP_009149942.1:0.00589)1.000:0.11248,(AT3G47040.2:0.11741,(RID79727.1:0.00852,KAG5415225.1:0.01392)1.000:0.09175)0.989:0.05798)0.116:0.03720)0.958:0.08809)0.993:0.10150,(((PHT46708.1:0.04635,XP_004241177.1:0.04001)1.000:0.21962,((XP_022893219.1:0.00055,XP_022893218.1:0.00054)1.000:0.08165,(CAA2980226.1:0.00543,XP_022847074.1:0.00973)0.996:0.04368)0.998:0.07216)0.984:0.05885,((CAA2954959.1:0.01134,XP_022881220.1:0.01785)1.000:0.19042,(PHT44850.1:0.05411,XP_019070023.1:0.04262)1.000:0.18701)0.899:0.04967)0.967:0.06615)0.016:0.02667)0.692:0.03854)0.553:0.04172,XP_030504133.1:0.21439)0.974:0.11235)0.999:0.22366)0.984:0.12473)0.990:0.12015)0.464:0.04841)0.844:0.05669,(BAF07705.2:0.00055,((KAF2942879.1:0.0,KAB8085720.1:0.0,XP_015623497.1:0.0,EAY84352.1:0.0):0.00055,EEE56242.1:0.00054)0.993:0.00055)1.000:0.29896)0.715:0.04335)0.995:0.06982,((((KAF2941336.1:0.0,XP_015632247.1:0.0):0.00055,XP_025879905.1:0.00055)1.000:0.00053,((KAF2941337.1:0.0,KAF2941335.1:0.0,KAF2941334.1:0.0,KAB8093586.1:0.0,XP_015632248.1:0.0,BAF13191.1:0.0):0.00055,(EEE59932.1:0.0,EEC76181.1:0.0):0.01133)0.964:0.00279)1.000:0.30015,((KAF2952509.1:0.0,KAF2952508.1:0.0):0.00157,((((KAF2952504.1:0.0,KAF2952503.1:0.0,XP_015622463.1:0.0,XP_015622462.1:0.0):0.00298,EEE55456.1:0.00055)0.061:0.00054,KAB8083708.1:0.00296)0.000:0.00055,(KAF2952511.1:0.0,KAF2952510.1:0.0,KAF2952507.1:0.0,KAF2952506.1:0.0,KAF2952505.1:0.0,XP_015622464.1:0.0,BAF06301.1:0.0,BAB56084.2:0.0):0.00055)0.992:0.00054)1.000:0.22872)0.660:0.04560)0.976:0.06787,((XP_010685489.1:0.15390,((CAA3031333.1:0.00055,(CAA3031332.1:0.00055,CAA3031331.1:0.00055)1.000:0.00054)1.000:0.12491,((XP_022890718.1:0.00053,(XP_022890719.1:0.00055,(CAA2978246.1:0.00055,CAA2978245.1:0.00055)0.926:0.01097)0.968:0.00053)1.000:0.24020,CAA3020866.1:0.13290)0.823:0.03631)0.999:0.11024)0.823:0.04295,((((PHT34882.1:0.06576,(XP_010313472.1:0.00131,XP_004251206.1:0.00055)0.993:0.04009)1.000:0.10210,((XP_004241371.1:0.03348,(PHT46468.1:0.02451,(PHT46469.1:0.04213,PHT46467.1:0.06572)0.726:0.02273)0.969:0.03001)0.538:0.01155,((XP_019069768.1:0.00055,(XP_019069767.1:0.00055,XP_019069766.1:0.00055)0.000:0.00055)1.000:0.12842,XP_004228467.1:0.23577)0.592:0.03841)0.984:0.04869)0.989:0.05331,((PHT46470.1:0.07314,(XP_025887462.1:0.0,XP_004241373.1:0.0,XP_004241372.1:0.0):0.03135)1.000:0.10593,(CAA2985988.1:0.05296,CAA3031334.1:0.03754)0.999:0.07909)0.160:0.01191)0.957:0.03577,((XP_030504221.1:0.09910,((RID68829.1:0.00053,XP_009131829.1:0.01089)1.000:0.22386,(((XP_033141493.1:0.0,XP_009126493.2:0.0):0.00055,(KAG5408821.1:0.00341,RID73790.1:0.00055)0.850:0.00170)0.993:0.03816,(RID41581.1:0.01231,(KAG5376494.1:0.00372,(XP_033138598.1:0.0,XP_009120748.1:0.0,XP_009120747.1:0.0):0.00054)0.509:0.00767)0.994:0.04644)1.000:0.09883)0.997:0.08404)0.823:0.03675,((XP_003519089.1:0.03230,XP_003535890.1:0.02597)1.000:0.08306,(XP_003545548.1:0.02798,(XP_003519468.1:0.00055,XP_006575592.1:0.00055)0.997:0.03795)1.000:0.08661)0.996:0.06742)0.681:0.03811)0.663:0.03068)0.978:0.05330)0.249:0.02280)0.832:0.02827,((XP_003551104.1:0.12837,XP_030503953.1:0.14308)0.920:0.02982,((CAA3006205.1:0.11082,(CAA2969976.1:0.01061,XP_022843856.1:0.00055)1.000:0.12233)0.991:0.04914,((PHT54484.1:0.02973,(XP_010319196.1:0.0,XP_004236622.1:0.0):0.04542)1.000:0.17708,((CAA3031335.1:0.04695,(CAA3031336.1:0.01206,((CAA2951265.1:0.0,XP_022885194.1:0.0,XP_022885193.1:0.0):0.00631,CAA2989462.1:0.00665)0.998:0.02937)0.957:0.02221)1.000:0.14988,(PHT34881.1:0.06239,XP_019066421.1:0.08740)1.000:0.14312)0.995:0.08618)0.495:0.04321)0.884:0.02539)0.875:0.02205,((((XP_003554030.2:0.0,XP_006604246.1:0.0):0.02929,(XP_003548716.1:0.00055,XP_006598973.1:0.00055)0.971:0.01669)1.000:0.05510,((XP_003548467.1:0.0,XP_006598970.1:0.0,XP_006598971.1:0.0,XP_006598972.1:0.0):0.01907,(XP_006604247.1:0.0,XP_006604248.1:0.0,XP_006604249.1:0.0):0.02872)0.994:0.03717)1.000:0.18775,(XP_010677828.1:0.0,XP_010677827.1:0.0):0.15671)0.097:0.02200);


# Gene tree of AT3G47040.1 and his homologues 

((((XP_003519089.1:0.03305,XP_003535890.1:0.02523)1.000:0.09025,(XP_003545548.1:0.02943,(XP_003519468.1:0.00055,XP_006575592.1:0.00055)0.999:0.03630)1.000:0.07982)1.000:0.06288,((XP_030504221.1:0.10174,((RID68829.1:0.00054,XP_009131829.1:0.01092)1.000:0.22144,(((XP_033141493.1:0.0,XP_009126493.2:0.0):0.00055,(KAG5408821.1:0.00343,RID73790.1:0.00055)0.862:0.00169)0.992:0.03977,(RID41581.1:0.01242,(KAG5376494.1:0.00385,(XP_033138598.1:0.0,XP_009120748.1:0.0,XP_009120747.1:0.0):0.00054)0.492:0.00769)0.994:0.04630)1.000:0.10609)0.997:0.08276)0.978:0.05564,(((CAA2985988.1:0.05244,CAA3031334.1:0.03805)1.000:0.07022,(XP_010685489.1:0.15419,((CAA3031333.1:0.00055,(CAA3031332.1:0.00055,CAA3031331.1:0.00053)1.000:0.00054)1.000:0.12378,(((XP_022890719.1:0.00055,XP_022890718.1:0.00107)0.702:0.00734,(CAA2978246.1:0.00055,CAA2978245.1:0.00055)0.792:0.00385)1.000:0.22446,CAA3020866.1:0.13167)0.911:0.03677)1.000:0.11201)0.962:0.04493)0.460:0.02739,(((PHT34882.1:0.06507,(XP_010313472.1:0.00130,XP_004251206.1:0.00055)0.997:0.04071)1.000:0.10162,((XP_004241371.1:0.03283,(PHT46468.1:0.02434,(PHT46469.1:0.04201,PHT46467.1:0.06580)0.757:0.02290)0.976:0.03058)0.392:0.01183,((XP_019069768.1:0.00055,(XP_019069767.1:0.00055,XP_019069766.1:0.00055)0.000:0.00055)1.000:0.12617,XP_004228467.1:0.23649)0.567:0.03857)0.985:0.04798)0.970:0.04144,(PHT46470.1:0.07135,(XP_025887462.1:0.0,XP_004241373.1:0.0,XP_004241372.1:0.0):0.03419)1.000:0.10901)0.692:0.02170)0.051:0.02051)0.694:0.04476)0.990:0.05233,(((KAF2941332.1:0.0,KAF2941331.1:0.0,KAF2941330.1:0.0,KAF2941329.1:0.0,KAF2941328.1:0.0,XP_025879632.1:0.0,XP_015631170.1:0.0,XP_015631169.1:0.0,EAZ28591.1:0.0,EAY91868.1:0.0,BAF13189.1:0.0):0.16618,((((KAF2941327.1:0.0,KAB8093579.1:0.0,XP_015629954.1:0.0,BAF13188.1:0.0):0.00054,(EAZ28590.1:0.0,EAY91867.1:0.0):0.00055)1.000:0.30645,(((KAG5399494.1:0.00054,XP_009138723.1:0.00055)1.000:0.08691,(KAG5379890.1:0.00166,XP_009105551.2:0.00144)0.981:0.06537)1.000:0.45705,(((XP_024367046.1:0.0,XP_024367045.1:0.0,XP_024367044.1:0.0,XP_024367042.1:0.0,XP_024367041.1:0.0,XP_024367040.1:0.0):0.33949,(XP_024379245.1:0.32640,((XP_024363476.1:0.0,XP_024363475.1:0.0):0.18024,(XP_024362389.1:0.0,XP_024362388.1:0.0,XP_024362387.1:0.0,XP_024362386.1:0.0):0.21443)0.967:0.08007)0.981:0.09410)0.997:0.12611,((((XP_629427.1:1.00787,(((XP_003654904.1:0.21687,(XP_001559200.1:0.24005,(BCS04070.1:0.0,BCS15671.1:0.0):0.33637)0.913:0.08714)1.000:0.78183,((2530870440:1.15733,((BCR97919.1:0.0,BCS10371.1:0.0):0.51980,((AUB28031.1:0.0,XP_012052926.1:0.0):0.55572,(SMY22896.1:0.58009,XP_003649794.1:0.74054)0.981:0.18458)0.400:0.14212)1.000:0.71744)0.991:0.35828,(XP_003656895.1:1.24019,((((EEE61389.1:0.03748,((KAF2935060.1:0.0,XP_015637052.2:0.0):0.00054,(KAB8096214.1:0.0,EEC77690.1:0.0,BAF15306.1:0.0):0.00055)0.763:0.00130)1.000:0.37001,((XP_009122041.1:0.01347,(KAG5377061.1:0.00132,RID42417.1:0.00146)0.943:0.01506)1.000:0.30322,(((XP_022894722.1:0.04305,(CAA2979765.1:0.00120,XP_022894659.1:0.00055)0.979:0.02678)1.000:0.21732,(PHT56710.1:0.08238,XP_004231972.1:0.07047)1.000:0.23959)0.994:0.08710,(XP_010683056.1:0.32930,(XP_003534261.1:0.26214,XP_030498290.1:0.20555)0.977:0.07033)0.597:0.03902)0.587:0.04981)0.989:0.09952)1.000:0.25177,(((EEC74020.1:0.00055,(KAF2946994.1:0.0,KAB8088945.1:0.0,XP_015623005.1:0.0,EAZ24641.1:0.0,BAF10054.1:0.0):0.00233)1.000:0.18870,(((KAF2910542.1:0.0,KAB8114998.1:0.0,XP_015617964.1:0.0,EAY80687.1:0.0,BAF28089.1:0.0):0.09940,(EAY80685.1:0.00057,((KAB8114995.1:0.0,XP_015616518.1:0.0,BAF28088.1:0.0):0.00055,KAF2910540.1:0.00054)0.832:0.00320)1.000:0.24045)0.947:0.04712,(((KAF2910517.1:0.0,XP_015615203.1:0.0,EAZ18122.1:0.0):0.00054,EAY80660.1:0.00753)1.000:0.15463,(KAB8114971.1:0.00648,((KAF2910516.1:0.0,BAF28072.2:0.0):0.00055,EEE51984.1:0.02091)0.719:0.00054)1.000:0.22439)0.914:0.06114)1.000:0.25860)1.000:0.20438,((XP_022880097.1:0.23024,(CAA3025990.1:0.00212,XP_022880096.1:0.00054)1.000:0.10009)1.000:0.13365,(((((KAG5381211.1:0.00188,(RID56348.1:0.00380,XP_009106451.1:0.00252)0.579:0.00453)1.000:0.25364,(XP_010676938.1:0.11698,XP_010676949.1:0.21975)1.000:0.14040)0.897:0.04682,(((XP_006581546.1:0.00178,XP_003526589.1:0.00054)1.000:0.19563,(XP_003542472.1:0.02790,XP_003544783.1:0.01711)1.000:0.16877)1.000:0.10802,XP_030481282.1:0.22157)0.978:0.05384)0.975:0.04638,(((XP_022880093.1:0.00055,XP_022880095.1:0.00055)0.856:0.00272,(CAA3025986.1:0.00054,CAA3025988.1:0.01829)0.838:0.00235)1.000:0.21825,((PHT50742.1:0.07688,XP_004238520.1:0.07652)1.000:0.17210,(PHT50763.1:0.07756,(PHT50764.1:0.07374,NP_001266109.1:0.09610)0.947:0.03399)1.000:0.12498)1.000:0.15253)0.985:0.06536)0.811:0.03236,(PHT50760.1:0.06272,NP_001266114.1:0.04622)1.000:0.25024)0.622:0.03480)0.993:0.11472)0.998:0.16466)0.510:0.05672,((XP_024364102.1:0.53259,(XP_024356913.1:0.0,XP_024356912.1:0.0):0.36578)0.999:0.17316,(((CAA2993059.1:0.22799,CAA2969568.1:0.18217)1.000:0.20679,((EAY81859.1:0.00633,((KAF2912217.1:0.0,XP_015616382.1:0.0,BAF28874.1:0.0):0.00055,KAB8116157.1:0.00055)0.911:0.01151)1.000:0.31841,((KAF2949761.1:0.0,XP_015630013.1:0.0,BAB55751.1:0.0):0.00055,EEE54394.1:0.06715)1.000:0.26519)1.000:0.26957)1.000:0.37323,((XP_010687347.1:0.33940,((KAG5398241.1:0.00554,(RID63213.1:0.0,XP_009145766.1:0.0):0.00796)1.000:0.25043,(XP_006605998.1:0.18414,XP_030486428.1:0.18763)0.972:0.07287)0.237:0.04945)1.000:0.24072,(((KAF2936118.1:0.0,KAB8097168.1:0.0,XP_015635545.1:0.0,EEC78109.1:0.0,BAF15952.1:0.0):0.22929,((XP_030509943.1:0.18966,((XP_010687471.1:0.21249,((CAA2933820.1:0.00054,CAA2933821.1:0.02470)1.000:0.13754,(NP_001296718.1:0.17040,NP_001233910.1:0.14177)0.980:0.06277)0.998:0.08997)0.972:0.04819,((XP_003531557.1:0.01308,XP_003547598.1:0.01596)1.000:0.08571,(XP_003524073.1:0.06334,XP_003531047.1:0.00919)1.000:0.06841)1.000:0.12591)0.353:0.02668)0.751:0.03477,(((XP_033131649.1:0.00612,RID55420.1:0.00054)1.000:0.06757,(XP_009122535.2:0.01150,RID42489.1:0.00345)0.996:0.03809)1.000:0.18811,((XP_009130462.1:0.00943,(KAG5412331.1:0.00055,RID76962.1:0.00123)0.867:0.00433)0.972:0.02116,((KAG5394034.1:0.0,XP_033128185.1:0.0,XP_033128184.1:0.0,RID59084.1:0.0):0.05020,((KAG5382187.1:0.0,XP_009112141.1:0.0):0.00408,RID43952.1:0.00477)1.000:0.04431)0.636:0.01271)0.999:0.08413)1.000:0.08667)0.898:0.07043)1.000:0.18409,((XP_015617205.1:0.00055,BAF28804.1:0.00055)1.000:0.32032,(((((XP_030487865.1:0.13464,(KAG5374659.1:0.00054,(RID40049.1:0.00055,XP_009119616.1:0.00373)0.886:0.00245)1.000:0.23304)0.675:0.02948,(XP_003554544.1:0.11636,(XP_003519750.1:0.01976,XP_003535953.1:0.02598)1.000:0.07115)0.998:0.05632)0.941:0.03661,XP_010679361.1:0.14611)0.280:0.02507,(PHT60312.1:0.03976,NP_001266107.1:0.05262)1.000:0.14078)0.993:0.08140,((XP_010671663.1:0.17304,((XP_030509516.1:0.12008,XP_030508315.1:0.23207)0.999:0.08063,(((CAA2997226.1:0.0,XP_022849015.1:0.0):0.00055,CAA2997225.1:0.00055)1.000:0.19117,(PHT34377.1:0.06759,NP_001266104.2:0.07727)1.000:0.16133)0.891:0.04924)0.651:0.03198)0.417:0.02666,(XP_003546334.1:0.19469,((XP_009129779.2:0.00249,RID76518.1:0.00382)0.979:0.02406,(((KAG5394604.1:0.0,RID59722.1:0.0):0.00281,XP_009151303.1:0.00224)0.998:0.01967,(XP_009111875.2:0.00055,RID43568.1:0.00053)1.000:0.04651)0.929:0.01657)1.000:0.20615)0.921:0.03470)0.985:0.05833)0.995:0.12235)1.000:0.20258)0.950:0.09404)0.081:0.03327)0.994:0.12928)0.901:0.12262)0.993:0.29179)1.000:0.71223)0.900:0.15808)0.956:0.18273,((SMQ47046.1:0.00093,((SMR43413.1:0.0,XP_003856838.1:0.0):0.00055,(SMR45573.1:0.00336,SMY20729.1:0.00503)0.000:0.00055)1.000:0.00079)1.000:1.93071,KAF8824446.1:3.11867)0.801:0.25388)0.922:0.16775)1.000:0.55997,(((2644259437:0.03676,2644220510:0.04135)0.906:0.03240,(2643934916:0.07182,2643741646:0.11381)0.819:0.03277)1.000:0.68913,((2593320519:0.28506,2644795008:0.25794)1.000:0.22955,(2645125148:0.51969,(2645153438:0.29337,(2644044236:0.24492,(2644827065:0.00735,2644852741:0.01030)1.000:0.16994)0.992:0.10255)0.997:0.17322)0.080:0.11689)1.000:0.29109)0.998:0.30940)0.874:0.12996,(2644319674:0.71510,(2644438588:0.02604,2521677021:0.01940)1.000:0.54618)0.879:0.12438)1.000:0.27832,(((KAF2931056.1:0.0,XP_015637325.1:0.0,EEE63918.1:0.0):0.00055,EEC79317.1:0.00055)1.000:0.31477,((XP_030504133.1:0.23535,((XP_019106539.1:0.00259,XP_019106537.1:0.00289)1.000:0.20614,((XP_006575402.1:0.21154,XP_006591200.1:0.14921)0.998:0.08200,(((PHT46708.1:0.04607,XP_004241177.1:0.04025)1.000:0.22278,((XP_022893219.1:0.00055,XP_022893218.1:0.00054)1.000:0.07948,(CAA2980226.1:0.00547,XP_022847074.1:0.00965)0.994:0.04595)0.995:0.06920)0.974:0.06323,((CAA2954959.1:0.01130,XP_022881220.1:0.01794)1.000:0.18896,(PHT44850.1:0.05204,XP_019070023.1:0.04472)1.000:0.19008)0.932:0.04599)0.985:0.06952)0.271:0.03225)0.522:0.03571)0.621:0.03330,((KAG5393132.1:0.10644,RID58474.1:0.03871)1.000:0.30571,(((KAG5393128.1:0.0,RID58477.1:0.0):0.00910,XP_009149942.1:0.00578)1.000:0.10451,((XP_009149938.1:0.00430,(KAG5393131.1:0.00368,RID58475.1:0.01482)0.809:0.00302)1.000:0.17715,(AT3G47040.1:0.07928,(RID79727.1:0.00838,KAG5415225.1:0.01420)1.000:0.10232)0.996:0.05848)0.252:0.03320)0.991:0.08794)0.989:0.08040)0.988:0.11182)0.999:0.21506)0.987:0.13203)0.988:0.11685)0.168:0.04262)0.784:0.06753,(BAF07705.2:0.00055,((KAF2942879.1:0.0,KAB8085720.1:0.0,XP_015623497.1:0.0,EAY84352.1:0.0):0.00055,EEE56242.1:0.00054)0.963:0.00054)1.000:0.27753)0.881:0.05480)0.992:0.07103,((((KAF2941336.1:0.0,XP_015632247.1:0.0):0.00055,XP_025879905.1:0.00055)1.000:0.00055,((KAF2941337.1:0.0,KAF2941335.1:0.0,KAF2941334.1:0.0,KAB8093586.1:0.0,XP_015632248.1:0.0,BAF13191.1:0.0):0.00055,(EEE59932.1:0.0,EEC76181.1:0.0):0.01069)0.995:0.00343)1.000:0.29931,((KAF2952504.1:0.0,KAF2952503.1:0.0,XP_015622463.1:0.0,XP_015622462.1:0.0):0.00119,((KAF2952511.1:0.0,KAF2952510.1:0.0,KAF2952507.1:0.0,KAF2952506.1:0.0,KAF2952505.1:0.0,XP_015622464.1:0.0,BAF06301.1:0.0,BAB56084.2:0.0):0.00055,(((KAF2952509.1:0.0,KAF2952508.1:0.0):0.00162,KAB8083708.1:0.00300)0.000:0.00055,EEE55456.1:0.00055)0.000:0.00055)0.944:0.00193)1.000:0.22225)0.927:0.06108)0.972:0.06168,(((((XP_003535075.1:0.0,XP_006586833.1:0.0):0.01878,(XP_003546253.1:0.0,XP_006597657.1:0.0):0.01027)1.000:0.12914,((XP_030489020.1:0.00402,XP_030489019.1:0.00210)1.000:0.11603,((KAG5377366.1:0.00289,(XP_033138164.1:0.0,XP_033138163.1:0.0,RID42846.1:0.0):0.00146)0.997:0.05530,((XP_033145033.1:0.0,XP_009130845.1:0.0,XP_009130844.1:0.0):0.00158,(RID67992.1:0.0,RID67991.1:0.0):0.00140)0.998:0.05528)1.000:0.24173)0.354:0.02605)0.972:0.05467,(((XP_019105596.1:0.0,XP_010679655.1:0.0):0.14001,XP_010679080.1:0.14470)1.000:0.20671,((CAA2983247.1:0.00055,CAA2983246.1:0.00055)1.000:0.15193,(PHT41022.1:0.08584,XP_004230073.1:0.05483)0.999:0.10347)0.992:0.07730)0.727:0.04071)0.999:0.09867,(((XP_003551104.1:0.12661,(((XP_003554030.2:0.0,XP_006604246.1:0.0):0.02899,(XP_003548716.1:0.00055,XP_006598973.1:0.00055)0.974:0.01732)0.999:0.05649,((XP_003548467.1:0.0,XP_006598970.1:0.0,XP_006598971.1:0.0,XP_006598972.1:0.0):0.01749,(XP_006604247.1:0.0,XP_006604248.1:0.0,XP_006604249.1:0.0):0.03052)0.983:0.03837)1.000:0.18372)0.533:0.02803,((CAA3006205.1:0.10792,(CAA2969976.1:0.01723,XP_022843856.1:0.00417)1.000:0.12513)0.992:0.05203,((PHT54484.1:0.03399,(XP_010319196.1:0.0,XP_004236622.1:0.0):0.04145)1.000:0.17668,((CAA3031335.1:0.04994,(CAA3031336.1:0.01214,((CAA2951265.1:0.0,XP_022885194.1:0.0,XP_022885193.1:0.0):0.00634,CAA2989462.1:0.00670)0.999:0.02951)0.911:0.01927)1.000:0.14994,(PHT34881.1:0.06736,XP_019066421.1:0.08991)1.000:0.14515)0.991:0.07692)0.275:0.03456)0.917:0.02620)0.349:0.02047,(XP_030503953.1:0.14697,(XP_010677828.1:0.0,XP_010677827.1:0.0):0.15234)0.426:0.02602)0.904:0.03946)0.634:0.01924);


# Gene tree of AT3G47050.1 and his homologues 

(((XP_030504221.1:0.10207,((RID68829.1:0.00129,XP_009131829.1:0.01030)1.000:0.22328,(((XP_033141493.1:0.0,XP_009126493.2:0.0):0.00055,(KAG5408821.1:0.00345,RID73790.1:0.00055)0.853:0.00172)0.994:0.03770,(RID41581.1:0.01262,(KAG5376494.1:0.00401,(XP_033138598.1:0.0,XP_009120748.1:0.0,XP_009120747.1:0.0):0.00054)0.560:0.00778)0.993:0.04977)1.000:0.11137)0.994:0.07766)0.975:0.05274,(((CAA2985988.1:0.05141,CAA3031334.1:0.04104)1.000:0.07306,(XP_010685489.1:0.15282,((CAA3031333.1:0.00055,(CAA3031332.1:0.00055,CAA3031331.1:0.00054)1.000:0.00054)1.000:0.12607,((XP_022890718.1:0.00055,((CAA2978246.1:0.00055,CAA2978245.1:0.00054)0.919:0.01105,XP_022890719.1:0.00055)0.929:0.00055)1.000:0.21349,CAA3020866.1:0.13536)0.960:0.04860)0.999:0.11295)0.972:0.04749)0.347:0.02504,((PHT46470.1:0.07407,(XP_025887462.1:0.0,XP_004241373.1:0.0,XP_004241372.1:0.0):0.03247)1.000:0.10759,((PHT34882.1:0.06772,(XP_010313472.1:0.00130,XP_004251206.1:0.00055)0.994:0.03874)1.000:0.10139,((XP_004241371.1:0.03311,(PHT46468.1:0.02464,(PHT46469.1:0.04221,PHT46467.1:0.06624)0.771:0.02304)0.977:0.03119)0.233:0.01013,((XP_019069768.1:0.00055,(XP_019069767.1:0.00055,XP_019069766.1:0.00055)0.000:0.00055)1.000:0.12750,XP_004228467.1:0.23886)0.686:0.04194)0.991:0.04760)0.985:0.04480)0.791:0.02239)0.556:0.02027)0.805:0.05101,((XP_003519089.1:0.03251,XP_003535890.1:0.02646)1.000:0.09169,(XP_003545548.1:0.02927,(XP_003519468.1:0.00055,XP_006575592.1:0.00055)0.995:0.03748)1.000:0.07914)0.994:0.05956,(((((PHT54484.1:0.03709,(XP_010319196.1:0.0,XP_004236622.1:0.0):0.03919)1.000:0.19190,(CAA3006205.1:0.10765,(CAA2969976.1:0.02092,XP_022843856.1:0.00055)1.000:0.12636)0.909:0.03892)0.974:0.03770,((((XP_003554030.2:0.0,XP_006604246.1:0.0):0.02867,(XP_003548716.1:0.00055,XP_006598973.1:0.00055)0.978:0.01797)1.000:0.05477,((XP_003548467.1:0.0,XP_006598970.1:0.0,XP_006598971.1:0.0,XP_006598972.1:0.0):0.01816,(XP_006604247.1:0.0,XP_006604248.1:0.0,XP_006604249.1:0.0):0.03005)0.992:0.03929)1.000:0.18750,(XP_003551104.1:0.12633,XP_030503953.1:0.14781)0.755:0.02481)0.082:0.01598)0.898:0.02948,((((((KAF2941336.1:0.0,XP_015632247.1:0.0):0.00055,XP_025879905.1:0.00055)0.998:0.00051,((KAF2941337.1:0.0,KAF2941335.1:0.0,KAF2941334.1:0.0,KAB8093586.1:0.0,XP_015632248.1:0.0,BAF13191.1:0.0):0.00055,(EEE59932.1:0.0,EEC76181.1:0.0):0.00965)0.280:0.00453)1.000:0.27539,((KAF2952509.1:0.0,KAF2952508.1:0.0):0.00158,((((KAF2952504.1:0.0,KAF2952503.1:0.0,XP_015622463.1:0.0,XP_015622462.1:0.0):0.00305,EEE55456.1:0.00055)0.000:0.00055,KAB8083708.1:0.00297)0.000:0.00055,(KAF2952511.1:0.0,KAF2952510.1:0.0,KAF2952507.1:0.0,KAF2952506.1:0.0,KAF2952505.1:0.0,XP_015622464.1:0.0,BAF06301.1:0.0,BAB56084.2:0.0):0.00055)1.000:0.00053)1.000:0.22548)0.931:0.04648,((KAF2941332.1:0.0,KAF2941331.1:0.0,KAF2941330.1:0.0,KAF2941329.1:0.0,KAF2941328.1:0.0,XP_025879632.1:0.0,XP_015631170.1:0.0,XP_015631169.1:0.0,EAZ28591.1:0.0,EAY91868.1:0.0,BAF13189.1:0.0):0.17715,((BAF07705.2:0.00055,((KAF2942879.1:0.0,KAB8085720.1:0.0,XP_015623497.1:0.0,EAY84352.1:0.0):0.00055,EEE56242.1:0.00054)0.987:0.00055)1.000:0.29813,((((((XP_629427.1:1.07120,(((SMR45573.1:0.00055,(SMQ47046.1:0.00163,((SMR43413.1:0.0,XP_003856838.1:0.0):0.00055,SMY20729.1:0.00496)0.000:0.00055)0.792:0.00283)1.000:1.94200,((XP_003654904.1:0.20733,(XP_001559200.1:0.23460,(BCS04070.1:0.0,BCS15671.1:0.0):0.32775)0.886:0.08843)1.000:0.76190,((XP_003656895.1:1.18782,(((((((KAF2936118.1:0.0,KAB8097168.1:0.0,XP_015635545.1:0.0,EEC78109.1:0.0,BAF15952.1:0.0):0.21944,((XP_030509943.1:0.18166,((XP_010687471.1:0.20829,((CAA2933821.1:0.02391,CAA2933820.1:0.00054)1.000:0.13495,(NP_001296718.1:0.16509,NP_001233910.1:0.13758)0.976:0.06001)1.000:0.08773)0.964:0.04456,((XP_003531557.1:0.01264,XP_003547598.1:0.01556)1.000:0.08258,(XP_003524073.1:0.06128,XP_003531047.1:0.00888)1.000:0.06736)1.000:0.12254)0.468:0.02763)0.848:0.03393,(((XP_033131649.1:0.00592,RID55420.1:0.00053)1.000:0.06551,(XP_009122535.2:0.01106,RID42489.1:0.00344)0.997:0.03684)1.000:0.18242,((XP_009130462.1:0.00910,(KAG5412331.1:0.00055,RID76962.1:0.00119)0.873:0.00419)0.974:0.02046,((KAG5394034.1:0.0,XP_033128185.1:0.0,XP_033128184.1:0.0,RID59084.1:0.0):0.04926,((KAG5382187.1:0.0,XP_009112141.1:0.0):0.00384,RID43952.1:0.00472)1.000:0.04306)0.670:0.01234)1.000:0.08297)0.999:0.08405)0.921:0.07024)1.000:0.17556,((XP_015617205.1:0.00055,BAF28804.1:0.00055)1.000:0.30738,(((PHT60312.1:0.03940,NP_001266107.1:0.05057)1.000:0.13859,(XP_010679361.1:0.14284,(((KAG5374659.1:0.00054,(RID40049.1:0.00055,XP_009119616.1:0.00364)0.891:0.00239)1.000:0.22810,XP_030487865.1:0.13147)0.626:0.02811,(XP_003554544.1:0.11344,(XP_003519750.1:0.01908,XP_003535953.1:0.02562)1.000:0.06929)0.994:0.05507)0.930:0.03630)0.257:0.02336)0.995:0.07830,((XP_010671663.1:0.17038,((XP_030509516.1:0.11733,XP_030508315.1:0.22639)0.999:0.07685,(((CAA2997226.1:0.0,XP_022849015.1:0.0):0.00055,CAA2997225.1:0.00055)1.000:0.18723,(PHT34377.1:0.06634,NP_001266104.2:0.07568)1.000:0.15865)0.939:0.05038)0.605:0.03056)0.498:0.02709,(XP_003546334.1:0.18970,((XP_009129779.2:0.00245,RID76518.1:0.00376)0.988:0.02371,(((KAG5394604.1:0.0,RID59722.1:0.0):0.00269,XP_009151303.1:0.00222)0.994:0.01890,(XP_009111875.2:0.00055,RID43568.1:0.00053)1.000:0.04547)0.930:0.01607)1.000:0.20176)0.893:0.03245)0.983:0.06004)0.999:0.12627)1.000:0.19429)0.879:0.07579,(((KAG5398241.1:0.00519,(RID63213.1:0.0,XP_009145766.1:0.0):0.00802)1.000:0.23263,(XP_010687347.1:0.33061,(XP_006605998.1:0.19911,XP_030486428.1:0.18368)0.149:0.05703)0.741:0.04495)1.000:0.21402,((CAA2993059.1:0.22038,CAA2969568.1:0.17364)0.999:0.17930,((EAY81859.1:0.00619,((KAF2912217.1:0.0,XP_015616382.1:0.0,BAF28874.1:0.0):0.00055,KAB8116157.1:0.00055)0.906:0.01109)1.000:0.31473,((KAF2949761.1:0.0,XP_015630013.1:0.0,BAB55751.1:0.0):0.00055,EEE54394.1:0.06501)1.000:0.24558)1.000:0.27209)1.000:0.37064)0.375:0.05447)0.998:0.13326,(XP_024364102.1:0.51632,(XP_024356913.1:0.0,XP_024356912.1:0.0):0.38518)1.000:0.17707)0.998:0.15323,((((KAF2946994.1:0.0,KAB8088945.1:0.0,XP_015623005.1:0.0,EAZ24641.1:0.0,BAF10054.1:0.0):0.00234,EEC74020.1:0.00055)1.000:0.18386,(((KAB8114971.1:0.00636,((KAF2910516.1:0.0,BAF28072.2:0.0):0.00055,EEE51984.1:0.02025)0.722:0.00054)1.000:0.22064,((KAF2910517.1:0.0,XP_015615203.1:0.0,EAZ18122.1:0.0):0.00054,EAY80660.1:0.00737)1.000:0.15026)0.879:0.05830,((KAF2910542.1:0.0,KAB8114998.1:0.0,XP_015617964.1:0.0,EAY80687.1:0.0,BAF28089.1:0.0):0.09628,(EAY80685.1:0.00056,((KAB8114995.1:0.0,XP_015616518.1:0.0,BAF28088.1:0.0):0.00055,KAF2910540.1:0.00055)0.813:0.00313)1.000:0.23811)0.948:0.04980)1.000:0.25576)1.000:0.21169,((XP_022880097.1:0.22699,(CAA3025990.1:0.00208,XP_022880096.1:0.00054)1.000:0.09649)0.999:0.13481,((((((XP_003526589.1:0.00054,XP_006581546.1:0.00171)1.000:0.19090,(XP_003542472.1:0.02757,XP_003544783.1:0.01664)1.000:0.16729)1.000:0.10602,XP_030481282.1:0.21671)0.979:0.05242,(KAG5381211.1:0.24957,(XP_010676938.1:0.11520,XP_010676949.1:0.21612)1.000:0.13617)0.945:0.04783)0.961:0.04533,(((XP_022880095.1:0.00055,XP_022880093.1:0.00055)0.860:0.00267,(CAA3025986.1:0.00054,CAA3025988.1:0.01787)0.841:0.00231)1.000:0.21303,((PHT50742.1:0.07563,XP_004238520.1:0.07470)1.000:0.16919,(PHT50763.1:0.07626,(PHT50764.1:0.07219,NP_001266109.1:0.09419)0.933:0.03265)1.000:0.12258)1.000:0.15237)0.974:0.06210)0.738:0.03188,(PHT50760.1:0.06075,NP_001266114.1:0.04604)1.000:0.24800)0.539:0.03406)0.988:0.10187)1.000:0.16430)0.458:0.03522,((EEE61389.1:0.03703,((KAF2935060.1:0.0,XP_015637052.2:0.0):0.00055,(KAB8096214.1:0.0,EEC77690.1:0.0,BAF15306.1:0.0):0.00055)0.751:0.00134)1.000:0.35658,((XP_009122041.1:0.01278,(KAG5377061.1:0.00130,RID42417.1:0.00144)0.954:0.01525)1.000:0.29919,(((CAA2979765.1:0.00115,XP_022894659.1:0.00055)1.000:0.23429,(PHT56710.1:0.07832,XP_004231972.1:0.07063)1.000:0.23150)0.991:0.08790,(XP_010683056.1:0.31908,(XP_003534261.1:0.25433,XP_030498290.1:0.20575)0.983:0.07184)0.424:0.03505)0.412:0.04333)0.994:0.10399)0.999:0.21238)0.989:0.29375)1.000:0.70126,(2530870440:1.04465,((BCR97919.1:0.0,BCS10371.1:0.0):0.58199,(XP_003649794.1:0.70349,SMY22896.1:0.63298)0.925:0.21981)1.000:0.68178)0.998:0.37910)0.902:0.16707)0.967:0.22924)0.471:0.07010,KAF8824446.1:2.93849)0.908:0.18996)1.000:0.44100,((2597237156:0.01406,2597238380:0.04204)1.000:0.64416,((2644259437:0.03428,2644220510:0.04228)0.811:0.02847,(2643934916:0.06869,2643741646:0.11018)0.211:0.03557)1.000:0.68201)0.972:0.25521)0.959:0.19236,(2644319674:0.72688,(2644438588:0.02491,2521677021:0.02133)1.000:0.57951)0.762:0.13370)1.000:0.27949,((EEC79317.1:0.00055,(KAB8099678.1:0.00055,((KAF2931056.1:0.0,XP_015637325.1:0.0,EEE63918.1:0.0):0.00055,BAF17615.1:0.00055)0.343:0.00054)0.379:0.00054)1.000:0.32899,((XP_030504133.1:0.23627,((XP_006575402.1:0.21107,XP_006591200.1:0.15030)0.998:0.08289,(((KAG5393132.1:0.10511,RID58474.1:0.04132)1.000:0.31465,(((RID79727.1:0.00853,KAG5415225.1:0.01378)1.000:0.14235,((KAG5393128.1:0.0,RID58477.1:0.0):0.01068,XP_009149942.1:0.00435)1.000:0.10344)0.591:0.03849,(AT3G47050.1:0.16478,(XP_009149938.1:0.00369,(KAG5393131.1:0.00372,RID58475.1:0.01496)0.833:0.00366)1.000:0.15537)0.473:0.03024)0.996:0.10164)0.994:0.10790,(((PHT46708.1:0.04669,XP_004241177.1:0.04027)1.000:0.21953,((XP_022893219.1:0.00055,XP_022893218.1:0.00054)1.000:0.08280,(CAA2980226.1:0.00540,XP_022847074.1:0.00989)0.996:0.04276)1.000:0.07460)0.976:0.05958,((CAA2954959.1:0.01182,XP_022881220.1:0.01774)1.000:0.19117,(PHT44850.1:0.05496,XP_019070023.1:0.04251)1.000:0.18869)0.870:0.04768)0.886:0.06486)0.000:0.02789)0.912:0.04320)0.101:0.03898,(XP_019106539.1:0.00275,XP_019106537.1:0.00278)1.000:0.18082)0.844:0.10556)0.997:0.21000)0.977:0.12065,((XP_024367046.1:0.0,XP_024367045.1:0.0,XP_024367044.1:0.0,XP_024367042.1:0.0,XP_024367041.1:0.0,XP_024367040.1:0.0):0.34084,(XP_024379245.1:0.32978,((XP_024363476.1:0.0,XP_024363475.1:0.0):0.18044,(XP_024362389.1:0.0,XP_024362388.1:0.0,XP_024362387.1:0.0,XP_024362386.1:0.0):0.22106)0.956:0.08186)0.976:0.10089)0.997:0.14657)0.997:0.13663,(((KAG5399494.1:0.00055,XP_009138723.1:0.00055)0.998:0.08354,(KAG5379890.1:0.00165,XP_009105551.2:0.00149)0.988:0.06927)1.000:0.47346,((KAF2941327.1:0.0,KAB8093579.1:0.0,XP_015629954.1:0.0,BAF13188.1:0.0):0.00054,(EAZ28590.1:0.0,EAY91867.1:0.0):0.00055)1.000:0.30529)0.137:0.02302)0.941:0.06208)0.668:0.04515)0.990:0.06354)0.984:0.06856,(((CAA3031335.1:0.04633,(CAA3031336.1:0.01218,((CAA2951265.1:0.0,XP_022885194.1:0.0,XP_022885193.1:0.0):0.00645,CAA2989462.1:0.00683)0.999:0.03040)0.960:0.02470)1.000:0.15164,(PHT34881.1:0.06872,XP_019066421.1:0.08461)1.000:0.14418)0.989:0.06556,(((XP_030489020.1:0.00388,XP_030489019.1:0.00222)1.000:0.11898,(((XP_003535075.1:0.0,XP_006586833.1:0.0):0.01615,(XP_003546253.1:0.0,XP_006597657.1:0.0):0.01292)1.000:0.12411,((KAG5377366.1:0.00292,(XP_033138164.1:0.0,XP_033138163.1:0.0,RID42846.1:0.0):0.00148)1.000:0.06613,((XP_033145033.1:0.0,XP_009130845.1:0.0,XP_009130844.1:0.0):0.00155,(RID67992.1:0.0,RID67991.1:0.0):0.00145)0.992:0.04614)1.000:0.25599)0.071:0.02666)0.986:0.05383,(((XP_019105596.1:0.0,XP_010679655.1:0.0):0.14169,XP_010679080.1:0.14562)1.000:0.21825,((CAA2983247.1:0.00055,CAA2983246.1:0.00055)1.000:0.14705,(PHT41022.1:0.08507,XP_004230073.1:0.05730)1.000:0.11006)0.987:0.06223)0.799:0.03919)0.998:0.08690)0.842:0.03481)0.843:0.04000)0.527:0.04037,(XP_010677828.1:0.0,XP_010677827.1:0.0):0.14912)0.977:0.04668);


# Gene tree of AT3G47050.2 and his homologues 

(((((((KAF2941327.1:0.0,KAB8093579.1:0.0,XP_015629954.1:0.0,BAF13188.1:0.0):0.00055,(EAZ28590.1:0.0,EAY91867.1:0.0):0.00055)1.000:0.30597,(((KAG5399494.1:0.00055,XP_009138723.1:0.00055)0.996:0.08074,(KAG5379890.1:0.00165,XP_009105551.2:0.00147)0.992:0.07029)1.000:0.45356,(((((XP_629427.1:1.06866,(((SMR45573.1:0.00055,((SMR43413.1:0.0,XP_003856838.1:0.0):0.00055,(SMY20729.1:0.00483,SMQ47046.1:0.00162)0.000:0.00055)0.874:0.00279)1.000:1.90982,((XP_003654904.1:0.20803,(XP_001559200.1:0.23277,(BCS04070.1:0.0,BCS15671.1:0.0):0.32534)0.889:0.08656)1.000:0.75728,((XP_003656895.1:1.18303,(((((((KAF2936118.1:0.0,KAB8097168.1:0.0,XP_015635545.1:0.0,EEC78109.1:0.0,BAF15952.1:0.0):0.21861,((XP_030509943.1:0.17988,((XP_010687471.1:0.20710,((CAA2933821.1:0.02370,CAA2933820.1:0.00054)1.000:0.13396,(NP_001296718.1:0.16413,NP_001233910.1:0.13630)0.969:0.05970)0.998:0.08763)0.960:0.04408,((XP_003531557.1:0.01240,XP_003547598.1:0.01550)1.000:0.08153,(XP_003524073.1:0.06082,XP_003531047.1:0.00884)1.000:0.06703)1.000:0.12183)0.475:0.02756)0.821:0.03333,(((XP_033131649.1:0.00585,RID55420.1:0.00053)1.000:0.06448,(XP_009122535.2:0.01091,RID42489.1:0.00338)0.996:0.03672)1.000:0.18069,((XP_009130462.1:0.00899,(KAG5412331.1:0.00055,RID76962.1:0.00119)0.880:0.00414)0.969:0.02021,((KAG5394034.1:0.0,XP_033128185.1:0.0,XP_033128184.1:0.0,RID59084.1:0.0):0.04879,((KAG5382187.1:0.0,XP_009112141.1:0.0):0.00380,RID43952.1:0.00463)0.999:0.04252)0.645:0.01220)1.000:0.08230)0.999:0.08426)0.899:0.06875)1.000:0.17610,((XP_015617205.1:0.00055,BAF28804.1:0.00055)1.000:0.30479,(((PHT60312.1:0.03901,NP_001266107.1:0.05012)1.000:0.13683,(XP_010679361.1:0.14148,(((KAG5374659.1:0.00054,(RID40049.1:0.00055,XP_009119616.1:0.00360)0.886:0.00236)1.000:0.22644,XP_030487865.1:0.13038)0.560:0.02735,(XP_003554544.1:0.11226,(XP_003519750.1:0.01896,XP_003535953.1:0.02535)1.000:0.06848)1.000:0.05466)0.938:0.03599)0.174:0.02304)0.993:0.07830,((XP_010671663.1:0.16882,((XP_030509516.1:0.11635,XP_030508315.1:0.22485)1.000:0.07632,(((CAA2997226.1:0.0,XP_022849015.1:0.0):0.00055,CAA2997225.1:0.00055)1.000:0.18567,(PHT34377.1:0.06603,NP_001266104.2:0.07426)1.000:0.15712)0.931:0.04924)0.575:0.03029)0.589:0.02723,(XP_003546334.1:0.18702,((XP_009129779.2:0.00240,RID76518.1:0.00371)0.977:0.02335,(((KAG5394604.1:0.0,RID59722.1:0.0):0.00265,XP_009151303.1:0.00226)0.996:0.01877,(XP_009111875.2:0.00055,RID43568.1:0.00053)1.000:0.04493)0.940:0.01595)1.000:0.20032)0.903:0.03215)0.986:0.05886)0.997:0.12581)1.000:0.19366)0.898:0.07749,(((KAG5398241.1:0.00518,(RID63213.1:0.0,XP_009145766.1:0.0):0.00795)1.000:0.22974,(XP_010687347.1:0.32983,(XP_006605998.1:0.19829,XP_030486428.1:0.18296)0.106:0.05628)0.762:0.04607)1.000:0.21188,((CAA2993059.1:0.21957,CAA2969568.1:0.17208)0.998:0.17728,((EAY81859.1:0.00613,((KAF2912217.1:0.0,XP_015616382.1:0.0,BAF28874.1:0.0):0.00055,KAB8116157.1:0.00055)0.939:0.01103)1.000:0.31218,((KAF2949761.1:0.0,XP_015630013.1:0.0,BAB55751.1:0.0):0.00055,EEE54394.1:0.06461)1.000:0.24512)1.000:0.27154)1.000:0.36713)0.370:0.05403)0.998:0.13322,(XP_024364102.1:0.51174,(XP_024356913.1:0.0,XP_024356912.1:0.0):0.38497)0.997:0.17224)0.998:0.15351,((((KAF2946994.1:0.0,KAB8088945.1:0.0,XP_015623005.1:0.0,EAZ24641.1:0.0,BAF10054.1:0.0):0.00234,EEC74020.1:0.00055)1.000:0.18309,(((KAF2910542.1:0.0,KAB8114998.1:0.0,XP_015617964.1:0.0,EAY80687.1:0.0,BAF28089.1:0.0):0.09587,(EAY80685.1:0.00057,((KAB8114995.1:0.0,XP_015616518.1:0.0,BAF28088.1:0.0):0.00055,KAF2910540.1:0.00055)0.824:0.00310)1.000:0.23709)0.956:0.05021,(((KAF2910517.1:0.0,XP_015615203.1:0.0,EAZ18122.1:0.0):0.00054,EAY80660.1:0.00736)1.000:0.14881,(KAB8114971.1:0.00628,((KAF2910516.1:0.0,BAF28072.2:0.0):0.00055,EEE51984.1:0.02012)0.736:0.00054)1.000:0.21907)0.878:0.05768)1.000:0.25323)1.000:0.21150,((XP_022880097.1:0.22553,(CAA3025990.1:0.00207,XP_022880096.1:0.00054)1.000:0.09591)1.000:0.13426,((((((XP_003526589.1:0.00054,XP_006581546.1:0.00179)1.000:0.18979,(XP_003542472.1:0.02749,XP_003544783.1:0.01637)1.000:0.16632)1.000:0.10507,XP_030481282.1:0.21568)0.973:0.05219,(KAG5381211.1:0.24773,(XP_010676938.1:0.11494,XP_010676949.1:0.21443)1.000:0.13567)0.932:0.04782)0.961:0.04458,(((XP_022880095.1:0.00055,XP_022880093.1:0.00055)0.876:0.00261,(CAA3025986.1:0.00054,CAA3025988.1:0.01756)0.831:0.00228)1.000:0.21107,((PHT50742.1:0.07493,XP_004238520.1:0.07381)1.000:0.16800,(PHT50763.1:0.07576,(PHT50764.1:0.07176,NP_001266109.1:0.09375)0.913:0.03244)1.000:0.12148)1.000:0.15163)0.975:0.06232)0.721:0.03181,(PHT50760.1:0.06007,NP_001266114.1:0.04583)1.000:0.24630)0.603:0.03351)0.991:0.09960)1.000:0.16355)0.414:0.03339,((EEE61389.1:0.03654,((KAF2935060.1:0.0,XP_015637052.2:0.0):0.00055,(KAB8096214.1:0.0,EEC77690.1:0.0,BAF15306.1:0.0):0.00055)0.742:0.00130)1.000:0.35604,((XP_009122041.1:0.01277,(KAG5377061.1:0.00128,RID42417.1:0.00142)0.934:0.01501)1.000:0.29719,(((CAA2979765.1:0.00115,XP_022894659.1:0.00055)1.000:0.23221,(PHT56710.1:0.07720,XP_004231972.1:0.07043)1.000:0.23000)0.997:0.08705,(XP_010683056.1:0.31640,(XP_003534261.1:0.25350,XP_030498290.1:0.20485)0.975:0.07218)0.330:0.03458)0.348:0.04273)0.992:0.10176)0.999:0.21377)0.995:0.29226)1.000:0.70104,(2530870440:1.03753,((BCR97919.1:0.0,BCS10371.1:0.0):0.58428,(XP_003649794.1:0.70086,SMY22896.1:0.63349)0.913:0.21730)1.000:0.67716)0.997:0.37841)0.875:0.16691)0.967:0.22985)0.557:0.07155,KAF8824446.1:2.89942)0.893:0.18146)0.999:0.44805,((2597237156:0.01321,2597238380:0.04237)1.000:0.66168,((2644259437:0.03389,2644220510:0.04160)0.764:0.02778,(2643934916:0.06749,2643741646:0.10859)0.429:0.03546)1.000:0.65919)0.974:0.26113)0.966:0.19551,(2644319674:0.71953,(2644438588:0.02460,2521677021:0.02090)1.000:0.57877)0.798:0.13695)0.999:0.26517,((EEC79317.1:0.00055,(KAB8099678.1:0.00055,((KAF2931056.1:0.0,XP_015637325.1:0.0,EEE63918.1:0.0):0.00054,BAF17615.1:0.00055)0.376:0.00054)0.394:0.00054)1.000:0.32614,((XP_030504133.1:0.23272,((XP_006575402.1:0.20743,XP_006591200.1:0.14901)0.999:0.08311,(((KAG5393132.1:0.10343,RID58474.1:0.04168)1.000:0.31160,(((RID79727.1:0.00851,KAG5415225.1:0.01326)1.000:0.13836,((KAG5393128.1:0.0,RID58477.1:0.0):0.01027,XP_009149942.1:0.00466)1.000:0.10083)0.540:0.03594,(AT3G47050.2:0.18136,(XP_009149938.1:0.00434,(KAG5393131.1:0.00368,RID58475.1:0.01468)0.746:0.00300)1.000:0.14902)0.549:0.03076)0.986:0.10033)0.994:0.11033,(((PHT46708.1:0.04595,XP_004241177.1:0.04018)1.000:0.21707,((XP_022893219.1:0.00055,XP_022893218.1:0.00054)1.000:0.08251,(CAA2980226.1:0.00538,XP_022847074.1:0.00975)0.990:0.04224)0.997:0.07499)0.977:0.05990,((CAA2954959.1:0.01159,XP_022881220.1:0.01771)1.000:0.18806,(PHT44850.1:0.05444,XP_019070023.1:0.04220)1.000:0.18685)0.879:0.04682)0.844:0.06296)0.000:0.02785)0.923:0.04420)0.253:0.04086,(XP_019106539.1:0.00275,XP_019106537.1:0.00275)1.000:0.17798)0.828:0.10457)0.999:0.21600)0.974:0.11791,((XP_024367046.1:0.0,XP_024367045.1:0.0,XP_024367044.1:0.0,XP_024367042.1:0.0,XP_024367041.1:0.0,XP_024367040.1:0.0):0.32795,(XP_024379245.1:0.32974,((XP_024363476.1:0.0,XP_024363475.1:0.0):0.18013,(XP_024362389.1:0.0,XP_024362388.1:0.0,XP_024362387.1:0.0,XP_024362386.1:0.0):0.21659)0.964:0.07917)0.985:0.10873)0.995:0.13819)0.986:0.11779)0.372:0.04807)0.782:0.05901,(BAF07705.2:0.00055,((KAF2942879.1:0.0,KAB8085720.1:0.0,XP_015623497.1:0.0,EAY84352.1:0.0):0.00055,EEE56242.1:0.00054)0.983:0.00054)1.000:0.29138)0.497:0.04459,(KAF2941332.1:0.0,KAF2941331.1:0.0,KAF2941330.1:0.0,KAF2941329.1:0.0,KAF2941328.1:0.0,XP_025879632.1:0.0,XP_015631170.1:0.0,XP_015631169.1:0.0,EAZ28591.1:0.0,EAY91868.1:0.0,BAF13189.1:0.0):0.17755)0.990:0.05747,((((KAF2941336.1:0.0,XP_015632247.1:0.0):0.00055,XP_025879905.1:0.00055)1.000:0.00056,((KAF2941337.1:0.0,KAF2941335.1:0.0,KAF2941334.1:0.0,KAB8093586.1:0.0,XP_015632248.1:0.0,BAF13191.1:0.0):0.00055,(EEE59932.1:0.0,EEC76181.1:0.0):0.00955)0.493:0.00437)1.000:0.27765,((KAF2952509.1:0.0,KAF2952508.1:0.0):0.00157,((((KAF2952504.1:0.0,KAF2952503.1:0.0,XP_015622463.1:0.0,XP_015622462.1:0.0):0.00298,EEE55456.1:0.00055)0.436:0.00055,KAB8083708.1:0.00295)0.000:0.00055,(KAF2952511.1:0.0,KAF2952510.1:0.0,KAF2952507.1:0.0,KAF2952506.1:0.0,KAF2952505.1:0.0,XP_015622464.1:0.0,BAF06301.1:0.0,BAB56084.2:0.0):0.00055)1.000:0.00054)1.000:0.22207)0.934:0.04607)0.981:0.06845,(((CAA3031335.1:0.04584,(CAA3031336.1:0.01195,((CAA2951265.1:0.0,XP_022885194.1:0.0,XP_022885193.1:0.0):0.00633,CAA2989462.1:0.00670)0.999:0.02984)0.956:0.02414)1.000:0.14494,(PHT34881.1:0.06590,XP_019066421.1:0.08431)1.000:0.14554)0.992:0.06661,((((XP_003535075.1:0.0,XP_006586833.1:0.0):0.01828,(XP_003546253.1:0.0,XP_006597657.1:0.0):0.01061)1.000:0.13034,((XP_030489020.1:0.00375,XP_030489019.1:0.00225)1.000:0.11494,((KAG5377366.1:0.00288,(XP_033138164.1:0.0,XP_033138163.1:0.0,RID42846.1:0.0):0.00148)0.999:0.06480,((XP_033145033.1:0.0,XP_009130845.1:0.0,XP_009130844.1:0.0):0.00156,(RID67992.1:0.0,RID67991.1:0.0):0.00141)0.989:0.04617)1.000:0.25309)0.222:0.02361)0.926:0.04826,(((XP_019105596.1:0.0,XP_010679655.1:0.0):0.14147,XP_010679080.1:0.14386)1.000:0.21651,((CAA2983247.1:0.00055,CAA2983246.1:0.00055)1.000:0.15033,(PHT41022.1:0.08357,XP_004230073.1:0.05746)1.000:0.10563)0.987:0.06386)0.849:0.04587)1.000:0.08610)0.715:0.03465,((((XP_010677828.1:0.0,XP_010677827.1:0.0):0.15208,(((XP_030504221.1:0.10075,((RID68829.1:0.00054,XP_009131829.1:0.01095)1.000:0.22530,(((XP_033141493.1:0.0,XP_009126493.2:0.0):0.00055,(KAG5408821.1:0.00340,RID73790.1:0.00055)0.844:0.00169)0.991:0.03454,(RID41581.1:0.01225,(KAG5376494.1:0.00396,(XP_033138598.1:0.0,XP_009120748.1:0.0,XP_009120747.1:0.0):0.00055)0.595:0.00816)0.998:0.05250)1.000:0.10977)0.993:0.07270)0.948:0.04483,((XP_003519089.1:0.03037,XP_003535890.1:0.02784)1.000:0.08842,(XP_003545548.1:0.02821,(XP_003519468.1:0.00055,XP_006575592.1:0.00055)0.999:0.03781)1.000:0.08034)0.995:0.05862)0.246:0.02960,(((CAA2985988.1:0.05006,CAA3031334.1:0.04120)1.000:0.07225,((PHT46470.1:0.07383,(XP_025887462.1:0.0,XP_004241373.1:0.0,XP_004241372.1:0.0):0.03102)1.000:0.10556,((PHT34882.1:0.06621,(XP_010313472.1:0.00127,XP_004251206.1:0.00055)0.995:0.03870)1.000:0.09656,((XP_004241371.1:0.03285,(PHT46468.1:0.02447,(PHT46469.1:0.04195,PHT46467.1:0.06567)0.733:0.02272)0.979:0.03068)0.668:0.01459,((XP_019069768.1:0.00055,(XP_019069767.1:0.00055,XP_019069766.1:0.00055)0.000:0.00055)1.000:0.12417,XP_004228467.1:0.23702)0.923:0.05631)0.988:0.04283)0.991:0.05079)0.552:0.01884)0.295:0.03348,(XP_010685489.1:0.15454,((CAA3031333.1:0.00055,(CAA3031332.1:0.00055,CAA3031331.1:0.00055)1.000:0.00054)1.000:0.12136,(((CAA2978246.1:0.00055,CAA2978245.1:0.00054)0.868:0.00588,(XP_022890719.1:0.00055,XP_022890718.1:0.00454)0.835:0.00150)1.000:0.20665,CAA3020866.1:0.13314)0.882:0.03297)1.000:0.10724)0.974:0.04330)0.913:0.02658)0.993:0.05910)0.655:0.03540,XP_030503953.1:0.15277)0.509:0.02766,(((PHT54484.1:0.03850,(XP_010319196.1:0.0,XP_004236622.1:0.0):0.03712)1.000:0.19343,(CAA3006205.1:0.10787,(CAA2969976.1:0.01050,XP_022843856.1:0.00055)1.000:0.13479)0.934:0.03715)0.976:0.03511,(XP_003551104.1:0.13095,(((XP_003554030.2:0.0,XP_006604246.1:0.0):0.02848,(XP_003548716.1:0.00055,XP_006598973.1:0.00055)0.970:0.01764)0.999:0.05643,((XP_003548467.1:0.0,XP_006598970.1:0.0,XP_006598971.1:0.0,XP_006598972.1:0.0):0.01791,(XP_006604247.1:0.0,XP_006604248.1:0.0,XP_006604249.1:0.0):0.02944)0.985:0.03707)1.000:0.18851)0.485:0.02473)0.434:0.02058)0.956:0.04574);


# Gene tree of AT3G47340.1 and his homologues 

((XP_003538618.1:0.02008,XP_003552061.1:0.02450)1.000:0.07861,(((KAG5403009.1:0.0,RID68240.1:0.0,XP_009131148.1:0.0):0.08320,(RID59124.1:0.0,XP_009150576.1:0.0):0.04756)0.999:0.06486,((KAF2926200.1:0.0,KAB8102030.1:0.0,XP_015643183.1:0.0,EEE65484.1:0.0,EEC80360.1:0.0,BAF19254.1:0.0):0.09235,(((XP_024376778.1:0.13117,(XP_024364474.1:0.06680,XP_024358252.1:0.10090)0.998:0.10461)0.986:0.06998,(XP_001351168.1:0.55403,((((((2643974414:0.03579,((2643941321:0.0,2643819010:0.0,2644697047:0.0):0.02327,(2644698184:0.00054,(2643879528:0.00055,2644662861:0.00372)0.835:0.00339)0.891:0.01135)0.869:0.02158)1.000:0.11601,(2644528775:0.10977,((2643905683:0.02510,2643913188:0.02386)0.999:0.05931,(2640078401:0.13483,(2644934330:0.05463,(2645455525:0.00909,2645042583:0.00766)1.000:0.06574)0.623:0.01562)0.986:0.03703)0.966:0.04061)0.351:0.02830)0.924:0.05117,(((2520561193:0.0,2640048601:0.0):0.03968,(2595445773:0.03504,((2595557342:0.01044,2639835788:0.01042)1.000:0.03670,2595449379:0.04787)0.734:0.01646)0.839:0.01802)1.000:0.10774,(2643525484:0.14944,(2558295039:0.08746,(2643829987:0.03849,(2643894418:0.00178,2644476622:0.00055)1.000:0.08654)0.133:0.02312)0.778:0.02439)0.913:0.03604)0.939:0.04328)1.000:0.27156,(((2644370351:0.00723,2644967145:0.00054)0.949:0.02421,(2644644200:0.00256,(2644010551:0.01132,(2563783815:0.01264,2644685737:0.00055)0.876:0.00716)0.811:0.00870)0.831:0.00998)1.000:0.17170,((2645609522:0.00637,2645113854:0.00876)0.987:0.04756,(2643696210:0.03884,(2645116206:0.04209,2644762661:0.04238)0.812:0.01639)0.743:0.03948)1.000:0.13786)1.000:0.26462)0.998:0.16033,((NP_996132.1:0.76556,(((NP_001024799.1:0.01184,NP_741864.1:0.00053)1.000:0.46713,(2645562991:0.12612,(2644370350:0.07460,(2644967146:0.07686,(2644685736:0.08507,(2563783816:0.05025,(2644010552:0.02628,2644644201:0.03614)0.786:0.01415)0.980:0.03140)0.431:0.02835)0.730:0.01669)1.000:0.16567)1.000:0.24163)0.992:0.19593,((((WP_010876053.1:0.89286,(NP_013613.1:0.85173,((NP_956389.1:0.00379,XP_017213149.1:0.01437)1.000:1.06681,(NP_596111.1:0.91250,(XP_003652942.1:0.44167,((XP_003856869.1:0.02266,SMR43366.1:0.12687)1.000:0.63783,XP_024551772.1:0.40274)0.842:0.12909)0.984:0.33345)0.885:0.34476)0.892:0.50869)1.000:1.48087)0.989:0.60001,((BCS02864.1:0.0,BCS14516.1:0.0):1.51704,(2536345451:1.74929,(XP_643613.1:1.04913,((2530852417:0.0,2584166742:0.0):0.00054,(2562302354:0.0,2567385970:0.0,2568281513:0.0,2568487583:0.0):0.00055)1.000:0.71848)0.998:0.54767)0.971:0.40610)0.514:0.14755)0.692:0.18413,(2645146631:0.80968,(2644133732:0.23967,(2644732375:0.0,2001|2001.peg.4799:0.0):0.24063)1.000:0.72246)0.944:0.21711)1.000:0.37469,(NP_505204.1:1.11874,(NP_957457.3:0.25631,((NP_036185.1:0.0,XP_006505155.1:0.0,XP_006505156.1:0.0):0.03103,((NP_001664.3:0.0,NP_597680.2:0.0,NP_899199.2:0.0):0.00055,(NP_001171546.1:0.00055,(NP_001171547.1:0.0,NP_001171548.1:0.0):0.00054)0.000:0.00054)0.970:0.03483)0.973:0.13725)1.000:0.70356)0.959:0.21952)0.977:0.20381)0.893:0.11137)0.993:0.17053,(((AUB29061.1:0.0,XP_012053761.1:0.0):0.00934,(XP_572287.1:0.0,XP_772472.1:0.0):0.01023)1.000:0.26721,((BCS12584.1:0.11441,((SMR63951.1:0.00050,((SMQ55617.1:0.0,SMY29305.1:0.0,XP_003848200.1:0.0):0.00055,SMR60814.1:0.00164)0.997:0.00119)1.000:0.24663,(XP_001557576.1:0.10190,XP_003649877.1:0.13204)0.922:0.03814)0.016:0.04331)0.999:0.16419,(NP_001342717.1:0.23369,(NP_011640.1:0.06927,NP_015471.1:0.07554)1.000:0.22383)0.687:0.08619)0.979:0.12009)0.999:0.17672)0.912:0.05298)0.682:0.08268,XP_637920.1:0.38741)0.925:0.08580)1.000:0.22071)0.967:0.07031,((EEE58857.1:0.05333,((EEC75023.1:0.00055,(KAF2938742.1:0.00930,(KAF2938740.1:0.0,KAF2938739.1:0.0):0.00055)1.000:0.00724)0.000:0.00055,((KAF2938741.1:0.0,KAB8091340.1:0.0,XP_015632089.1:0.0):0.00055,KAF2938743.1:0.00055)0.000:0.00055)0.782:0.00329)1.000:0.33112,((((XP_010690145.1:0.0,XP_010690144.1:0.0):0.06362,XP_010685525.1:0.05031)1.000:0.07064,(XP_022888014.1:0.07788,NP_001306778.1:0.06597)0.663:0.01586)0.246:0.01328,((AT3G47340.1:0.03096,((XP_018515027.1:0.00319,(KAG5393628.1:0.00165,RID58651.1:0.00055)0.894:0.00337)1.000:0.04885,(KAG5393141.1:0.00342,(RID58465.1:0.00055,XP_009149924.1:0.00055)0.764:0.00166)0.984:0.02329)0.949:0.02372)1.000:0.08830,((((XP_006602084.1:0.0,XP_006602085.1:0.0,XP_006602086.1:0.0):0.00930,(NP_001235492.1:0.00340,XP_003538303.1:0.00169)0.879:0.00617)1.000:0.06551,(NP_001235721.1:0.01949,XP_003519256.1:0.00779)0.995:0.03435)0.997:0.04949,XP_030504599.1:0.07200)0.118:0.01722)0.885:0.03164)0.983:0.05513)0.963:0.05408)0.999:0.07974)0.939:0.03387)0.794:0.01880,(XP_010680552.1:0.10455,((PHT32116.1:0.02128,XP_004237391.1:0.01644)1.000:0.04955,((XP_030496839.1:0.0,XP_030496838.1:0.0):0.06663,(((CAA2983476.1:0.00055,CAA2983475.1:0.00170)0.707:0.00054,CAA2983477.1:0.00686)0.979:0.01818,((CAA2933846.1:0.00054,(CAA2933843.1:0.00055,(CAA2933844.1:0.0,XP_022893490.1:0.0):0.00055)0.000:0.00053)0.982:0.00054,CAA2933845.1:0.00692)0.956:0.01405)1.000:0.06258)0.721:0.01383)0.901:0.02373)0.168:0.01759);


# Gene tree of AT3G47340.2 and his homologues 

(((KAG5403009.1:0.0,RID68240.1:0.0,XP_009131148.1:0.0):0.08189,(RID59124.1:0.0,XP_009150576.1:0.0):0.04786)0.998:0.06403,((KAF2926200.1:0.0,KAB8102030.1:0.0,XP_015643183.1:0.0,EEE65484.1:0.0,EEC80360.1:0.0,BAF19254.1:0.0):0.09043,(((XP_024376778.1:0.12558,(XP_024364474.1:0.06731,XP_024358252.1:0.09916)1.000:0.10881)0.993:0.07051,(XP_001351168.1:0.55036,((((((2643974414:0.03576,((2643941321:0.0,2643819010:0.0,2644697047:0.0):0.02325,(2644698184:0.00054,(2643879528:0.00055,2644662861:0.00372)0.852:0.00340)0.923:0.01132)0.857:0.02149)1.000:0.11589,(2644528775:0.10952,((2643905683:0.02503,2643913188:0.02393)1.000:0.05933,(2640078401:0.13481,(2644934330:0.05456,(2645455525:0.00914,2645042583:0.00761)1.000:0.06573)0.602:0.01556)0.984:0.03697)0.964:0.04064)0.375:0.02831)0.919:0.05184,(((2520561193:0.0,2640048601:0.0):0.03958,(2595445773:0.03508,((2595557342:0.01041,2639835788:0.01041)1.000:0.03668,2595449379:0.04778)0.724:0.01649)0.846:0.01800)1.000:0.10743,(2643525484:0.14954,(2558295039:0.08726,(2643829987:0.03853,(2643894418:0.00178,2644476622:0.00055)1.000:0.08655)0.125:0.02308)0.775:0.02436)0.929:0.03604)0.947:0.04250)1.000:0.27160,(((2644370351:0.00723,2644967145:0.00054)0.955:0.02419,(2644644200:0.00256,(2644010551:0.01130,(2563783815:0.01263,2644685737:0.00055)0.863:0.00715)0.812:0.00870)0.825:0.00995)1.000:0.17176,((2645609522:0.00642,2645113854:0.00873)0.979:0.04752,(2643696210:0.03880,(2645116206:0.04201,2644762661:0.04238)0.832:0.01640)0.765:0.03946)1.000:0.13773)1.000:0.26343)0.998:0.15915,((NP_996132.1:0.76606,(((NP_001024799.1:0.01185,NP_741864.1:0.00053)1.000:0.46740,(2645562991:0.12646,(2644370350:0.07462,(2644967146:0.07682,(2644685736:0.08504,(2563783816:0.05028,(2644010552:0.02626,2644644201:0.03618)0.779:0.01419)0.979:0.03138)0.411:0.02833)0.744:0.01660)1.000:0.16513)1.000:0.24176)0.994:0.19565,((((WP_010876053.1:0.88829,(NP_013613.1:0.86549,((NP_956389.1:0.00380,XP_017213149.1:0.01436)1.000:1.06135,(NP_596111.1:0.91284,(XP_003652942.1:0.43997,((XP_003856869.1:0.02324,SMR43366.1:0.12610)1.000:0.63779,XP_024551772.1:0.40294)0.850:0.13018)0.983:0.33169)0.921:0.35294)0.826:0.49446)1.000:1.49082)0.997:0.61636,((BCS02864.1:0.0,BCS14516.1:0.0):1.51765,(2536345451:1.75657,(XP_643613.1:1.05387,((2530852417:0.0,2584166742:0.0):0.00054,(2562302354:0.0,2567385970:0.0,2568281513:0.0,2568487583:0.0):0.00055)1.000:0.72191)0.993:0.54136)0.977:0.41588)0.599:0.15736)0.367:0.16738,(2645146631:0.81343,(2644133732:0.23882,(2644732375:0.0,2001|2001.peg.4799:0.0):0.24128)1.000:0.72297)0.955:0.21549)1.000:0.37794,(NP_505204.1:1.11485,(NP_957457.3:0.25709,((NP_036185.1:0.0,XP_006505155.1:0.0,XP_006505156.1:0.0):0.03109,((NP_001664.3:0.0,NP_597680.2:0.0,NP_899199.2:0.0):0.00055,(NP_001171546.1:0.00055,(NP_001171547.1:0.0,NP_001171548.1:0.0):0.00054)0.065:0.00054)0.978:0.03486)0.969:0.13649)1.000:0.70220)0.964:0.22218)0.987:0.20293)0.906:0.11203)0.995:0.17166,(((AUB29061.1:0.0,XP_012053761.1:0.0):0.00946,(XP_572287.1:0.0,XP_772472.1:0.0):0.01016)1.000:0.26716,((BCS12584.1:0.11442,((SMR63951.1:0.00050,((SMQ55617.1:0.0,SMY29305.1:0.0,XP_003848200.1:0.0):0.00055,SMR60814.1:0.00164)0.995:0.00120)1.000:0.24614,(XP_001557576.1:0.10212,XP_003649877.1:0.13174)0.915:0.03813)0.049:0.04356)0.999:0.16452,(NP_001342717.1:0.23351,(NP_011640.1:0.06889,NP_015471.1:0.07571)1.000:0.22445)0.648:0.08610)0.984:0.12037)0.999:0.17679)0.939:0.05427)0.648:0.08309,XP_637920.1:0.38660)0.929:0.08709)1.000:0.21797)0.969:0.06540,((EEE58857.1:0.05292,((EEC75023.1:0.00055,(KAF2938742.1:0.00944,(KAF2938740.1:0.0,KAF2938739.1:0.0):0.00055)1.000:0.00705)0.000:0.00055,((KAF2938741.1:0.0,KAB8091340.1:0.0,XP_015632089.1:0.0):0.00055,KAF2938743.1:0.00055)0.018:0.00055)0.823:0.00339)1.000:0.32804,((((XP_006602084.1:0.0,XP_006602085.1:0.0,XP_006602086.1:0.0):0.00894,(NP_001235492.1:0.00339,XP_003538303.1:0.00167)0.884:0.00642)0.999:0.05483,(NP_001235721.1:0.01693,XP_003519256.1:0.01028)0.998:0.04194)0.990:0.04132,((((XP_010690145.1:0.0,XP_010690144.1:0.0):0.05735,XP_010685525.1:0.05550)1.000:0.07213,(XP_022888014.1:0.07580,NP_001306778.1:0.06658)0.526:0.01438)0.909:0.02720,(XP_030504599.1:0.06759,(AT3G47340.2:0.03892,((XP_018515027.1:0.00318,(KAG5393628.1:0.00163,RID58651.1:0.00055)0.874:0.00334)1.000:0.04450,(KAG5393141.1:0.00340,(RID58465.1:0.00055,XP_009149924.1:0.00055)0.775:0.00164)0.983:0.02632)0.956:0.02764)1.000:0.07401)0.914:0.02484)0.368:0.02737)0.951:0.04495)0.975:0.05830)1.000:0.08414)0.942:0.03675,((XP_003538618.1:0.02061,XP_003552061.1:0.02377)1.000:0.07878,(XP_010680552.1:0.10528,(((XP_030496839.1:0.0,XP_030496838.1:0.0):0.06591,(((CAA2983476.1:0.00055,CAA2983475.1:0.00173)0.591:0.00054,CAA2983477.1:0.00683)0.972:0.01798,((CAA2933846.1:0.00054,(CAA2933843.1:0.00055,(CAA2933844.1:0.0,XP_022893490.1:0.0):0.00055)0.000:0.00053)0.945:0.00054,CAA2933845.1:0.00694)0.947:0.01414)1.000:0.06250)0.731:0.01390,(PHT32116.1:0.02135,XP_004237391.1:0.01635)1.000:0.04963)0.905:0.02282)0.154:0.01816)0.734:0.01836);


# Gene tree of AT3G47800.1 and his homologues 

((((2567594949:0.00055,(((2530883019:0.0,2533158013:0.0):0.00222,((((2554452577:0.00055,(2567482382:0.0,2567508662:0.0,2567527479:0.0,2567709214:0.0,2567722810:0.0,2567818532:0.0,2567876253:0.0,2568305221:0.0,2568476915:0.0,2569904451:0.0,2574838679:0.0,2583317735:0.0,2583353715:0.0,2583565309:0.0):0.00928)0.819:0.00232,2530871659:0.00054)0.855:0.00231,2567713723:0.00465)0.000:0.00052,((2539642812:0.00055,((2552585608:0.0,2552633212:0.0,2554482930:0.0,2554585181:0.0,2570225713:0.0,2580791682:0.0):0.00055,2567706141:0.00232)0.962:0.00054)0.930:0.00904,(2554568817:0.01114,((2530848393:0.0,2539646968:0.0):0.00519,(2533170191:0.01409,2574729519:0.01664)0.870:0.00653)0.336:0.00461)0.761:0.00286)0.791:0.00233)0.999:0.00054)0.450:0.00233,((2567648429:0.0,2568259083:0.0,2568321212:0.0):0.00700,((2574822906:0.00232,((2567716941:0.00460,(2570564608:0.00461,(2552025725:0.00238,(2567660970:0.00467,2583761578:0.00055)0.929:0.00694)0.194:0.00233)0.950:0.00053)0.439:0.00231,((((((2554532133:0.0,2567473823:0.0,2581613842:0.0,2583608309:0.0):0.00225,2567401286:0.00055)0.345:0.00230,2530860133:0.00457)0.883:0.00054,(2548160548:0.0,2567422349:0.0,2567461407:0.0,2567826600:0.0,2567894828:0.0,2568241919:0.0,2570055668:0.0,2582436519:0.0):0.00055)0.000:0.00055,((2533186850:0.0,2534278503:0.0,2538416873:0.0):0.00464,(2535940417:0.00053,((2535927790:0.0,2548164762:0.0,2549730039:0.0,2567737753:0.0,2570533377:0.0,2573752553:0.0):0.00055,2535931643:0.00232)0.984:0.00932)0.765:0.00230)0.000:0.00055)0.862:0.00231,((2530856161:0.0,2531502751:0.0,2533597723:0.0,2535451998:0.0,2535701760:0.0,2536915748:0.0,2538387866:0.0,2538408701:0.0,2538640122:0.0,2539639326:0.0,2552497069:0.0,2552620479:0.0,2554504219:0.0,2554510153:0.0,2554539972:0.0,2554551841:0.0,2554590761:0.0,2572686866:0.0,643432476:0.0,643440463:0.0):0.00055,647116577:0.00231)0.000:0.00055)0.732:0.00227)1.000:0.00054)0.805:0.00231,(2530863967:0.0,2624047732:0.0):0.00465)0.788:0.00198)1.000:0.00055)0.759:0.00054)0.000:0.00053,(((2534269234:0.01395,2538414429:0.00475)0.866:0.00699,((2536921895:0.0,2538993706:0.0):0.00464,2567672177:0.00233)1.000:0.00055)0.955:0.00071,(2567458240:0.00465,((((((2533180045:0.0,2536330283:0.0,2563272761:0.0,2567500894:0.0,2567881512:0.0,2568168838:0.0,2581343342:0.0,2582298847:0.0,2583583206:0.0):0.00055,(2567564335:0.0,2567605684:0.0):0.00232)0.803:0.00374,((2539653316:0.0,2580210989:0.0):0.00094,(2567515967:0.00235,(2567725796:0.0,2567884434:0.0):0.00233)0.780:0.00373)0.157:0.00235)0.938:0.00797,2530875170:0.01639)0.885:0.00056,2537774831:0.01174)0.437:0.00417,(((2567846276:0.00932,2598164847:0.01175)0.910:0.00701,((2537769196:0.01401,(2581114598:0.00054,((2595080339:0.0,2567637680:0.0,2567858652:0.0,2583325116:0.0):0.00055,(2547484109:0.0,2553144784:0.0,2567615985:0.0,2567888884:0.0,2581793452:0.0,647976973:0.0):0.00231)0.909:0.00220)0.945:0.00944)0.751:0.00239,(2539496019:0.00916,(2552694390:0.00457,((2531507210:0.0,2539633761:0.0,2552568118:0.0,2566517861:0.0):0.00930,(((((2570175985:0.0,2577297651:0.0):0.00338,650422723:0.01788)0.303:0.00233,2567823311:0.01017)0.788:0.00347,(2526379705:0.0,2552639696:0.0,2552786082:0.0,2567645386:0.0):0.00495)0.803:0.00467,((2567625476:0.0,2567770108:0.0,645200206:0.0):0.00949,(2533176135:0.00237,(2567560825:0.0,2567842625:0.0):0.00055)0.976:0.01176)0.821:0.00427)0.867:0.00055)0.999:0.00055)0.879:0.00220)0.841:0.00055)0.894:0.00469)0.252:0.00054,((2610410534:0.19544,(1018|1018.peg.2553:0.43292,((((2546611497:0.0,2566723089:0.0):0.54515,(2565989114:0.08955,2593320855:0.08342)1.000:0.47155)0.929:0.08885,(((2593304229:0.10367,(((2645569704:0.0,2043|2043.peg.6189:0.0):0.00288,((((2639072884:0.0,2521717416:0.0):0.00284,(2593299754:0.01435,2593318266:0.00569)0.762:0.00287)0.774:0.00285,2593330973:0.00857)0.860:0.00571,2608538625:0.00575)0.899:0.00863)0.984:0.04625,((2608530067:0.0,2593337086:0.0):0.04043,(2608522162:0.0,2643610018:0.0,2576798867:0.0):0.04892)0.661:0.02951)0.998:0.09541)0.975:0.06996,((2645612174:0.0,2047|2047.peg.2488:0.0):0.19935,((2645382048:0.0,2042|2042.peg.689:0.0):0.03284,((((2645376646:0.0,2645291296:0.0,2035|2035.peg.4283:0.0,2023|2023.peg.1652:0.0):0.03133,(2645278237:0.0,2022|2022.peg.2055:0.0):0.01424)0.923:0.01152,2033|2033.peg.3569:0.02819)0.740:0.00285,(2645370482:0.0,2041|2041.peg.3332:0.0):0.01738)0.926:0.02420)1.000:0.13505)0.978:0.07436)0.952:0.07567,(((2645171088:0.0,2645287653:0.0,2020|2020.peg.2768:0.0,2029|2029.peg.3042:0.0):0.05655,((2645302577:0.0,2024|2024.peg.3211:0.0):0.03742,((2645311663:0.0,2032|2032.peg.1558:0.0):0.01128,(2645162802:0.0,2019|2019.peg.2594:0.0):0.04683)0.957:0.02570)0.765:0.02345)1.000:0.18567,((((2645033237:0.0,2040|2040.peg.572:0.0):0.00254,(2645337365:0.0,2034|2034.peg.2934:0.0):0.00577)1.000:0.10157,((2645019717:0.0,2031|2031.peg.478:0.0):0.06912,((2645391440:0.0,2036|2036.peg.1158:0.0):0.03687,(((2645676196:0.0,2049|2049.peg.923:0.0):0.00554,(2645634704:0.0,2045|2045.peg.1126:0.0):0.00277)0.725:0.00504,((2645269911:0.0,2021|2021.peg.3279:0.0):0.00559,((2645324922:0.0,2038|2038.peg.3279:0.0):0.00268,(2645186583:0.0,2028|2028.peg.691:0.0):0.00285)0.942:0.00829)0.679:0.00055)0.984:0.03301)0.907:0.01871)0.669:0.01663)0.996:0.11834,((2644998789:0.0,2025|2025.peg.2466:0.0):0.09444,((2645178570:0.0,2027|2027.peg.989:0.0):0.00053,((2645027109:0.0,2039|2039.peg.3113:0.0):0.00276,((2645014871:0.0,2026|2026.peg.3526:0.0):0.00277,((2645009826:0.0,2030|2030.peg.2989:0.0):0.00277,(2645648604:0.0,2046|2046.peg.2566:0.0):0.00055)0.000:0.00055)0.821:0.00278)0.909:0.00235)0.997:0.09343)0.992:0.09389)0.789:0.04696)0.995:0.10833)1.000:0.26419)0.568:0.03577,(((((2644161441:0.13984,(2518268427:0.00579,(2643546804:0.0,2643533846:0.0):0.00226)0.990:0.06482)0.991:0.09760,(2644465119:0.11289,((2644324150:0.02550,2644400607:0.01473)0.995:0.06988,(2520439088:0.04737,(2643527708:0.00582,((2643490848:0.00409,2643553750:0.00976)0.837:0.01113,2643574059:0.01545)0.752:0.00327)0.958:0.02635)0.994:0.07127)0.971:0.05857)0.968:0.06108)0.997:0.18478,(2643742923:0.40939,(2643744556:0.08639,(2644255685:0.04771,2644219167:0.02232)0.988:0.09173)0.997:0.15206)0.994:0.14939)1.000:0.24905,(2595523722:0.66740,(((2644462977:0.0,2643759608:0.0):0.19039,((2563435901:0.12937,(2521766834:0.13527,2524900711:0.09232)0.891:0.03284)0.470:0.02629,(2521691852:0.13074,2644632005:0.13257)0.964:0.05569)0.993:0.10859)0.993:0.14033,((2524900695:0.12899,((2521691877:0.07475,2521766808:0.04290)0.997:0.09343,(2644632025:0.06163,(2644436112:0.01811,2521677553:0.01430)0.984:0.04669)0.949:0.05830)0.932:0.04520)0.595:0.02427,(2563435913:0.18126,((2563392916:0.0,2639097134:0.0):0.12965,(2644408820:0.22610,(2644462987:0.0,2643759598:0.0):0.07564)0.177:0.05758)1.000:0.22854)0.834:0.03497)1.000:0.25441)0.574:0.08234)0.788:0.06168)0.911:0.07221,(((((((2563431344:0.17877,2529266454:0.22624)0.994:0.21950,((2522271765:0.02865,(2522442472:0.02678,((2522494791:0.01838,(2645669831:0.00055,2643507478:0.00541)0.874:0.00715)0.351:0.00484,(2644718440:0.02188,2644725343:0.02705)0.359:0.01032)0.352:0.00389)0.804:0.02167)1.000:0.31479,(2563429590:0.33263,((2518121337:0.00569,2518139835:0.00570)0.874:0.01818,(2639644010:0.00918,2529465497:0.00549)0.719:0.01967)0.999:0.25196)0.966:0.16322)0.910:0.14459)1.000:0.56898,((2643791527:0.24530,2644211380:0.32046)1.000:0.41963,(((2595450250:0.04402,(2595447498:0.10092,(2640048941:0.00293,2520559783:0.01780)1.000:0.09743)0.961:0.03916)0.836:0.02275,(2639837728:0.00055,2595557119:0.00570)0.905:0.03329)1.000:0.44915,(2645513894:0.60837,(2645518177:0.30756,2521672860:0.17754)0.820:0.10388)0.927:0.13862)1.000:0.44608)0.801:0.12483)0.090:0.07023,(((2645644487:0.29260,(2643963341:0.00260,2011|2011.peg.593:0.00055)0.998:0.29595)1.000:0.54483,((1005|1005.peg.5321:0.0,1004|1004.peg.894:0.0):0.58772,(2645722369:0.00897,2645725345:0.04460)1.000:0.66154)0.539:0.11370)0.964:0.15325,(((((NP_001041189.1:0.0,NP_503684.1:0.0):1.31767,(2644802266:0.78572,(2563780678:0.08052,2644012079:0.09632)1.000:0.69742)0.791:0.09202)0.032:0.08018,(((NP_012080.3:0.20347,NP_014469.1:0.14788)1.000:0.83800,(XP_024547272.1:0.29466,((BCS05133.1:0.0,BCS16691.1:0.0):0.46784,((SMR63545.1:0.00300,XP_003848626.1:0.00296)1.000:0.00078,(SMY28892.1:0.00055,(SMQ55222.1:0.0,SMR60436.1:0.0):0.00300)0.985:0.00228)1.000:0.43232)0.776:0.15218)0.999:0.72832)0.986:0.44770,(KAF8825417.1:2.01614,((BCR97997.1:0.00055,BCS10449.1:0.03089)1.000:1.06642,(XP_003654713.1:0.64598,((XP_003657818.1:0.39401,(XP_024548400.1:0.00055,XP_024548401.1:0.00054)0.998:0.20399)0.983:0.22062,((BCR93732.1:0.00055,BCS06360.1:0.00055)1.000:0.45813,(XP_003857743.1:0.00054,((SMQ45017.1:0.0,SMR43573.1:0.0,SMY18718.1:0.0):0.00055,SMR41373.1:0.00229)0.919:0.00191)1.000:0.44198)0.999:0.34643)0.848:0.19104)0.870:0.17576)0.920:0.34106)0.921:0.35686)0.906:0.13458)0.637:0.03107,(XP_003860948.1:0.80300,XP_003864685.1:1.05052)0.999:0.71037)0.922:0.14381,((((2644346118:0.0,2007|2007.peg.536:0.0):0.00302,(2644164610:0.0,2006|2006.peg.488:0.0):0.00053)0.996:0.24771,((2643910961:0.0,2010|2010.peg.1562:0.0):0.05104,((2643966665:0.0,2011|2011.peg.3875:0.0):0.07758,((2644916699:0.0,2005|2005.peg.2299:0.0):0.00459,(2645141138:0.0,2008|2008.peg.1943:0.0):0.00428)0.999:0.07963)0.979:0.07782)0.997:0.21953)1.000:0.75575,(((2593308373:0.52743,WP_011278973.1:3.25531)0.744:0.23754,((((2644657992:0.0,2065|2065.peg.3209:0.0,2078|2078.peg.3182:0.0):0.12666,1000|1000.peg.139:0.08830)0.995:0.13802,((2643813805:0.0,2073|2073.peg.3920:0.0):0.24945,((2518213107:0.21535,(((2521857903:0.00055,(2644521549:0.0,2072|2072.peg.3163:0.0):0.00287)0.938:0.01721,((2643921495:0.0,2075|2075.peg.4727:0.0):0.00947,(2562545909:0.01780,(2529490755:0.0,2521666834:0.0):0.01518)0.851:0.01124)0.712:0.00623)0.995:0.08083,(((2645469968:0.0,2059|2059.peg.158:0.0):0.00296,((2644926013:0.0,2051|2051.peg.3598:0.0,2050|2050.peg.3546:0.0):0.01143,(2643855095:0.0,2074|2074.peg.1507:0.0):0.00754)0.773:0.00393)1.000:0.07431,(2645415925:0.06819,(2645275959:0.0,2052|2052.peg.4573:0.0):0.02829)0.995:0.05935)0.718:0.02937)0.999:0.15249)0.146:0.03415,((2645578065:0.00282,2056|2056.peg.3563:0.00054)1.000:0.19324,(1006|1006.peg.12:0.00768,((2645598671:0.0,2645602482:0.0,2645148233:0.0):0.00283,(2058|2058.peg.5731:0.0,2061|2061.peg.3198:0.0,2067|2067.peg.1321:0.0):0.00055)0.713:0.00655)1.000:0.18226)0.828:0.07030)0.586:0.03270)0.986:0.10645)1.000:0.32879,(2643567445:0.44971,((2643775833:0.0,2013|2013.peg.1379:0.0,2014|2014.peg.1381:0.0):0.14383,(2018|2018.peg.4036:0.03889,((2644158456:0.0,2012|2012.peg.6333:0.0):0.00055,(2643986959:0.0,2017|2017.peg.3440:0.0):0.00300)0.946:0.02652)0.990:0.11449)1.000:0.34681)0.901:0.08512)0.973:0.14215)0.251:0.04971,(((2644744630:0.00274,2003|2003.peg.2717:0.00054)1.000:0.52017,(2640055305:0.00824,(2643497717:0.02055,2563857612:0.00874)0.023:0.00053)1.000:0.46508)0.856:0.08783,(2644133155:0.25725,((2643772459:0.0,2015|2015.peg.2566:0.0):0.18188,(2643837889:0.0,2016|2016.peg.1347:0.0):0.15267)0.999:0.31195)1.000:0.34574)0.922:0.08431)0.967:0.14736)0.948:0.14657)0.900:0.06328)0.782:0.02185)0.849:0.05116,((((((KAF2939479.1:0.00224,((KAB8092005.1:0.0,EAY90251.1:0.0):0.00055,(XP_015630178.1:0.0,EAZ27132.1:0.0,BAF12152.1:0.0):0.00244)0.277:0.00262)1.000:0.46745,((EAY94387.1:0.00190,(EAZ30964.1:0.00055,((KAF2934315.1:0.0,KAB8095601.1:0.0):0.00055,(BAF14893.1:0.00268,(KAF2934314.1:0.0,XP_015634243.1:0.0):0.00055)0.493:0.00055)0.489:0.00055)0.819:0.00630)1.000:0.28196,((((KAF2945466.1:0.0,XP_015626682.1:0.0,BAF09128.1:0.0):0.00055,EAZ23543.1:0.01299)0.000:0.00054,(KAB8087618.1:0.00240,EAY86398.1:0.00724)0.523:0.00241)1.000:0.24517,(EEC77395.1:0.19882,((KAF2934313.1:0.0,KAB8095599.1:0.0,EEE61117.1:0.0):0.00055,(XP_015636913.1:0.00055,BAF14891.1:0.00245)0.811:0.00243)0.995:0.00055)1.000:0.15889)0.640:0.03858)0.982:0.15232)0.981:0.16948,(((XP_003550776.1:0.14534,(XP_003528185.2:0.03649,XP_006578581.1:0.02619)0.999:0.16331)1.000:0.21491,((AT3G47800.1:0.07029,((KAG5393186.1:0.0,XP_009149871.1:0.0):0.00542,RID58419.1:0.00249)0.976:0.06045)1.000:0.30453,(XP_022844966.1:0.17358,(PHT53958.1:0.07421,XP_004236201.1:0.06782)0.992:0.09730)0.936:0.09282)0.141:0.05263)0.960:0.10356,(((((CAA3028333.1:0.0,XP_022884086.1:0.0):0.14292,(CAA3013855.1:0.02277,((CAA3013853.1:0.0,XP_022844872.1:0.0):0.00074,CAA3013854.1:0.00055)0.761:0.00124)0.997:0.07073)0.998:0.13262,(((PHT57075.1:0.07521,XP_019067994.1:0.03550)0.999:0.08208,(PHT57076.1:0.06939,XP_019067993.1:0.06427)0.999:0.08867)0.409:0.03137,(PHT57074.1:0.16665,(PHT57073.1:0.06295,(XP_025885358.1:0.00521,XP_004232229.1:0.00120)0.998:0.06465)1.000:0.09885)0.983:0.05712)1.000:0.14394)0.980:0.10683,(((NP_001241954.1:0.03458,XP_003543750.1:0.01920)1.000:0.16578,(NP_001241992.1:0.04916,XP_003534458.1:0.01377)0.997:0.09839)1.000:0.19726,(XP_030484170.1:0.18980,(XP_030484171.1:0.00055,XP_030483808.1:0.00054)1.000:0.19521)0.939:0.07650)0.438:0.04948)0.922:0.08997,(KAG5376821.1:0.28546,RID70981.1:0.72332)0.995:0.22108)0.867:0.10257)0.981:0.14867)0.999:0.22059,((BAF24479.1:0.01412,(KAF2915085.1:0.0,XP_015610680.1:0.0):0.00055)1.000:0.28226,((((((KAG5415831.1:0.0,XP_009113609.1:0.0):0.00592,RID80293.1:0.00288)0.964:0.03704,((KAG5398402.1:0.0,XP_009145951.1:0.0):0.01424,RID63383.1:0.00344)0.999:0.06930)1.000:0.15821,(XP_030493560.1:0.13974,((XP_003534140.1:0.02442,(NP_001242054.1:0.00442,XP_006582882.1:0.12257)0.915:0.01945)1.000:0.13629,XP_010679093.1:0.18406)0.171:0.03156)0.661:0.03050)0.471:0.03821,((PHT47373.1:0.07695,XP_004235803.1:0.03261)0.999:0.10558,((CAA2973008.1:0.00055,(CAA2973007.1:0.0,XP_022889800.1:0.0):0.00054)0.979:0.03389,(CAA2957033.1:0.01214,XP_022886548.1:0.01205)0.998:0.05127)1.000:0.08757)0.619:0.02142)0.978:0.08949,((((KAF2912646.1:0.0,XP_015614365.1:0.0,BAF26106.1:0.0):0.00053,((EAY77740.1:0.00899,EAY97171.1:0.01776)0.852:0.00587,KAB8112121.1:0.00056)0.824:0.00466)0.999:0.00053,EAZ15347.1:0.00055)0.992:0.00055,(KAF2912648.1:0.00792,KAF2912647.1:0.12713)0.177:0.00196)1.000:0.18557)0.734:0.07847)1.000:0.25495)0.097:0.06781,XP_024386613.1:0.43899)1.000:0.19757,((NP_001002373.1:0.33441,(NP_620156.1:0.08448,NP_795937.1:0.05914)1.000:0.25599)0.994:0.22731,(NP_648026.1:0.31153,((NP_609514.1:0.26443,NP_730670.1:0.15572)1.000:0.32920,(NP_572924.1:0.76677,NP_730671.1:0.48002)0.539:0.12846)0.941:0.14299)1.000:0.40973)0.977:0.13218)0.935:0.09441)0.876:0.07883,(((2643789485:0.02422,2644216058:0.09490)1.000:0.34962,(((2644471439:0.0,2643801499:0.0):0.23647,2645059053:0.18318)0.988:0.11110,((2644357528:0.02116,2644251263:0.03699)1.000:0.32005,(2644908846:0.09348,2645400573:0.05901)1.000:0.16084)0.892:0.09531)0.697:0.07939)0.990:0.14593,(((2644799596:0.06544,(2644869456:0.13341,(2645505329:0.10255,2645554911:0.08182)0.999:0.08549)0.103:0.01585)1.000:0.25952,((2563785259:0.03120,(2644967858:0.06127,(2644644326:0.04463,2644010298:0.02421)0.603:0.00865)0.388:0.01004)1.000:0.38944,(2645554565:0.17227,(2644870374:0.12593,2644798776:0.09438)0.974:0.06474)0.954:0.08389)0.999:0.20548)0.998:0.17719,(((2645607875:0.53383,(2644762591:0.14365,(2645113353:0.02572,(2645528451:0.04247,2645118404:0.02462)0.975:0.03891)0.922:0.04492)0.984:0.15875)0.998:0.20933,(2644966195:0.01861,(2644012063:0.03010,(2644371357:0.02120,(2644641330:0.03292,(2644682539:0.03205,2563780685:0.03146)0.569:0.01084)0.619:0.00555)0.518:0.00710)0.905:0.01609)1.000:0.31389)0.686:0.11242,2645544989:0.34556)0.892:0.09034)0.977:0.11717)0.968:0.09598)0.918:0.07223,((((((2645123686:0.18130,(2644858720:0.12561,(2644933240:0.15782,((2644777913:0.03714,((2644921441:0.00228,2644912310:0.00458)0.941:0.01001,(2644823952:0.00455,2644812067:0.00228)0.852:0.00608)0.932:0.02031)0.972:0.03168,(2644856816:0.02982,(2644769337:0.00227,2644821512:0.00230)0.999:0.05023)0.859:0.02189)0.997:0.07785)0.991:0.07366)0.930:0.03809)0.608:0.02928,((2645120807:0.00400,2644833096:0.00748)1.000:0.22843,((2644795626:0.22287,((2644862994:0.00054,2644867180:0.00228)0.984:0.04213,(2644842264:0.05473,((2644987528:0.00673,2644839511:0.00883)0.936:0.01927,((2644950957:0.00445,2645085587:0.00503)0.996:0.04961,(2644851760:0.00231,2644828614:0.00055)0.999:0.06088)0.483:0.01120)0.204:0.01070)0.607:0.02469)0.997:0.10063)0.947:0.04838,(2645174144:0.18830,2645519466:0.21771)0.808:0.04172)0.886:0.03376)0.961:0.07291)1.000:0.16210,((2644795103:0.39265,(2645153631:0.23278,((2521717932:0.01007,((2608522243:0.0,2643608918:0.0,2576797824:0.0):0.03493,(2593334966:0.0,2608529069:0.0):0.01776)0.997:0.02903)0.790:0.00583,((2593299663:0.00055,2608536057:0.00446)0.951:0.00690,(2593331436:0.00055,(2645566465:0.0,2593318204:0.0,2043|2043.peg.2985:0.0):0.00445)0.906:0.00653)0.869:0.00055)1.000:0.22018)0.212:0.04943)0.950:0.08021,((2593324281:0.04440,2565986465:0.03338)1.000:0.33829,(((2645123142:0.12228,(2644803697:0.18011,2645073905:0.14541)0.755:0.03485)0.997:0.09955,(2643688715:0.16855,(2644128249:0.01352,2565999522:0.02486)1.000:0.15807)0.978:0.08786)0.998:0.13264,((2644478774:0.00441,2643896470:0.00055)1.000:0.32850,(((2640048756:0.0,2520562605:0.0):0.08273,(2595451254:0.04306,(2595559934:0.00187,2639837270:0.00052)0.967:0.03065)0.516:0.04568)1.000:0.22456,(2558294728:0.24922,(2644477996:0.00676,2643895804:0.00209)1.000:0.34289)0.953:0.07845)0.907:0.05045)0.964:0.08133)0.870:0.05268)0.891:0.05811)0.902:0.03783)0.987:0.10038,(2644909575:0.69623,((2645642743:0.39717,((2644831759:0.00054,2645121622:0.01811)1.000:0.19454,(((2644919547:0.00536,2644911995:0.00563)0.890:0.01474,(2644824446:0.03354,2644811538:0.00847)0.937:0.02522)0.995:0.08723,(2644856914:0.07342,(2644769511:0.02443,2644821682:0.01943)0.987:0.04426)0.884:0.04337)0.087:0.05444)1.000:0.25289)0.795:0.12059,(2645046393:0.41174,(2582563182:0.24566,(2645100592:0.0,2004|2004.peg.5704:0.0):0.33782)0.963:0.10787)0.995:0.21692)0.362:0.05806)0.806:0.04503)0.941:0.08070,((2643690708:0.25799,(2565999028:0.02925,2644125270:0.03729)1.000:0.22855)1.000:0.42962,(((2644321126:0.25900,2644229519:0.15882)0.984:0.16690,((2644100706:0.0,2644117114:0.0):0.33755,2645687930:0.41775)0.901:0.14386)1.000:0.34357,(2644433332:0.59754,(2644459602:0.0,2643760519:0.0):0.56309)0.947:0.15707)0.918:0.14951)0.708:0.10631)0.949:0.06570,(2645038233:0.17930,((2644787545:0.02325,(2645419057:0.03436,(2643871696:0.02257,2644620761:0.02857)0.930:0.01391)0.922:0.02050)0.997:0.07683,((2644185375:0.05459,(2643487243:0.00055,(2521868699:0.00720,((2556982094:0.0,2521813032:0.0):0.00055,2520476564:0.00239)0.799:0.00238)0.768:0.00238)0.988:0.03456)0.951:0.03242,(2645631833:0.09688,(2510286935:0.00053,(2639082359:0.01851,2644280760:0.00422)0.773:0.00530)1.000:0.11295)0.903:0.02167)0.953:0.05457)0.960:0.11775)1.000:0.37985)0.757:0.04939)0.859:0.02907)0.953:0.07772)0.829:0.11625)1.000:0.48392)0.968:0.10444,(2566710591:0.02146,((2566571553:0.00713,2566641143:0.00930)0.344:0.00259,(646297342:0.01107,(2536332524:0.00802,2645429731:0.01071)0.249:0.00528)0.889:0.00927)0.853:0.00968)0.119:0.00983)0.440:0.00672)0.910:0.00657)0.387:0.00054)0.919:0.00446)0.919:0.00172)0.815:0.00232,((2538383014:0.0,2539628304:0.0,2568263276:0.0):0.00232,(2533163365:0.00055,((2552572225:0.00233,(2552652318:0.0,2554456958:0.0,2563731907:0.0,2569488306:0.0,2570580765:0.0,2576652021:0.0,2580838175:0.0,2583785520:0.0):0.00232)0.803:0.00233,(2562302415:0.00942,2569597379:0.00055)0.714:0.00233)0.777:0.00234)0.000:0.00055)0.847:0.00233)0.000:0.00055,(2568277654:0.0,2580496127:0.0):0.00232,((((2539664194:0.00465,(2583373295:0.00055,((2552504873:0.0,2567397359:0.0,2567408476:0.0,2567412406:0.0,2567453315:0.0,2567531170:0.0,2568317858:0.0,2568324472:0.0,2579885215:0.0,2581149683:0.0):0.00055,2567465712:0.00233)0.844:0.00232)0.000:0.00055)1.000:0.00053,((2558503390:0.00233,((2530852357:0.0,2552440498:0.0,2552473146:0.0,2552509462:0.0,2554632990:0.0,2567385910:0.0,2568281453:0.0,2568487642:0.0,2569450671:0.0,2583397886:0.0,2584166680:0.0):0.00055,2567754012:0.00233)0.000:0.00055)1.000:0.00054,(2530878534:0.00231,((2568270581:0.00698,(2567664983:0.00231,(2552433114:0.0,2567652272:0.0):0.00232)0.000:0.00055)0.841:0.00232,((2535921447:0.0,2538398904:0.0,2539636500:0.0,2549721647:0.0,2567494429:0.0,2567523231:0.0,2567552369:0.0,2567587240:0.0,2567697702:0.0,2570979808:0.0,2582022248:0.0):0.00055,2552606713:0.00232)0.000:0.00055)0.792:0.00232)0.940:0.00222)0.239:0.00232)0.940:0.00222,(2554461896:0.00928,2567469686:0.00235)0.104:0.00055)0.000:0.00051,(2511819101:0.0,2519516700:0.0,2520808922:0.0,2530866144:0.0,2531514227:0.0,2531517309:0.0,2533155795:0.0,2533191540:0.0,2534274353:0.0,2534442652:0.0,2535924408:0.0,2535934948:0.0,2538386605:0.0,2547191194:0.0,2548156630:0.0,2548210321:0.0,2549733308:0.0,2551802450:0.0,2552469439:0.0,2552483050:0.0,2552513253:0.0,2552519165:0.0,2552530317:0.0,2552533884:0.0,2552591484:0.0,2552610885:0.0,2552626017:0.0,2553791442:0.0,2554466046:0.0,2554474446:0.0,2554483696:0.0,2554492745:0.0,2554495572:0.0,2554501119:0.0,2554515156:0.0,2554561460:0.0,2554580208:0.0,2554591685:0.0,2554621190:0.0,2554650107:0.0,2555425017:0.0,2555688045:0.0,2555695866:0.0,2562645932:0.0,2563286156:0.0,2566134971:0.0,2567389201:0.0,2567393189:0.0,2567417385:0.0,2567425269:0.0,2567429900:0.0,2567432764:0.0,2567442716:0.0,2567446737:0.0,2567450263:0.0,2567486209:0.0,2567490523:0.0,2567502074:0.0,2567511360:0.0,2567535937:0.0,2567544074:0.0,2567548450:0.0,2567568979:0.0,2567571642:0.0,2567575915:0.0,2567580234:0.0,2567591948:0.0,2567607497:0.0,2567612712:0.0,2567620126:0.0,2567628443:0.0,2567633103:0.0,2567656801:0.0,2567667538:0.0,2567676262:0.0,2567689415:0.0,2567693259:0.0,2567700989:0.0,2567729197:0.0,2567733179:0.0,2567757851:0.0,2567763123:0.0,2567772899:0.0,2567782271:0.0,2567785931:0.0,2567795684:0.0,2567799693:0.0,2567803093:0.0,2567807248:0.0,2567815670:0.0,2567831230:0.0,2567838809:0.0,2567852397:0.0,2567868256:0.0,2567872659:0.0,2567900140:0.0,2568254027:0.0,2568273004:0.0,2568284817:0.0,2568293213:0.0,2568297935:0.0,2568313533:0.0,2568478956:0.0,2568482293:0.0,2568489991:0.0,2568709429:0.0,2568885263:0.0,2569022657:0.0,2569464076:0.0,2569473053:0.0,2569630133:0.0,2570010937:0.0,2570061584:0.0,2570514776:0.0,2570589770:0.0,2570754361:0.0,2570907576:0.0,2570974863:0.0,2571535570:0.0,2571545663:0.0,2572022291:0.0,2572851003:0.0,2572969191:0.0,2573064629:0.0,2573799091:0.0,2573956226:0.0,2575451005:0.0,2576877847:0.0,2577181905:0.0,2580057011:0.0,2580085940:0.0,2580139268:0.0,2580359896:0.0,2580512498:0.0,2580688008:0.0,2580835219:0.0,2580927842:0.0,2581094314:0.0,2581227603:0.0,2581421124:0.0,2581790284:0.0,2581858677:0.0,2582287021:0.0,2582291258:0.0,2582382420:0.0,2582462861:0.0,2583222221:0.0,2583359570:0.0,2583363115:0.0,2583384599:0.0,2583591390:0.0,2583594996:0.0,2583598500:0.0,2583639797:0.0,2583751584:0.0,2583781332:0.0,2583819810:0.0,2583848657:0.0,2641299654:0.0,642586560:0.0,650503411:0.0):0.00055)0.000:0.00055);


# Gene tree of AT3G48170.1 and his homologues 

(((((((((2644031904:0.70648,(((((2510286620:0.01597,2639083798:0.02119)0.986:0.06207,(2644783289:0.07330,(2644185020:0.02360,(2520477373:0.00227,((2643485010:0.0,2521871437:0.0):0.00205,(2521811358:0.00205,2556981361:0.00054)0.174:0.00222)0.992:0.00055)0.948:0.01534)0.979:0.03286)0.560:0.03867)1.000:0.37391,((((2533185790:0.19700,((((2567828677:0.00449,2558502405:0.00055)0.782:0.00224,(2554459257:0.0,2567481374:0.0,2567508080:0.0,2567529184:0.0,2567710861:0.0,2567722221:0.0,2567821127:0.0,2567877442:0.0,2568304326:0.0,2568473676:0.0,2569488003:0.0,2569904750:0.0,2574839768:0.0,2576654707:0.0,2580836655:0.0,2583317512:0.0,2583355334:0.0,2583564762:0.0,2583783366:0.0):0.00223)0.000:0.00055,(((2530870538:0.0,2554460220:0.0):0.00055,2530847412:0.00222)0.000:0.00055,(2554570388:0.00226,(2539644354:0.0,2583764848:0.0):0.00222)0.743:0.00055)0.000:0.00055)0.925:0.01233,((2552609099:0.0,2567707825:0.0):0.00670,2569598784:0.00055)0.502:0.00339)0.987:0.08177)1.000:0.24926,(2567826068:0.43653,(2547358288:0.21210,2610409265:0.26049)0.999:0.17810)0.988:0.14065)0.262:0.06575,(2566681756:0.21948,((2567642168:0.00262,((2567557545:0.0,645634680:0.0,646310514:0.0):0.00055,(2552691975:0.00055,(2533796048:0.0,2567767507:0.0,2567893651:0.0,2573822661:0.0):0.00453)0.833:0.00227)0.852:0.00654)1.000:0.18723,((2546613234:0.0,2566724156:0.0):0.11798,2556966936:0.13795)0.979:0.07878)0.717:0.04575)0.946:0.06385)1.000:0.32075,(((2566573286:0.00652,2566639291:0.00846)0.603:0.00631,((646295658:0.00979,(2645431522:0.00815,2536334199:0.01338)0.513:0.00236)0.985:0.01829,(2574731271:0.00216,(((2552694755:0.00857,(2581114015:0.01074,650424417:0.00429)0.769:0.00220)0.796:0.00214,(((((2558501738:0.00857,((((((((((2530846677:0.0,2539646227:0.0):0.00055,(2568269018:0.00430,2583764129:0.00215)0.787:0.00215)0.838:0.00214,2533189210:0.00215)0.000:0.00055,(((2567652621:0.00055,(2538413342:0.00422,((2534270156:0.0,2567649234:0.0,2568256798:0.0):0.00055,2568320853:0.00213)0.785:0.00053)0.280:0.00213)0.905:0.00209,(2530876930:0.00216,(2538381480:0.0,2539628078:0.0,2567458602:0.0,2567661592:0.0):0.00055)0.620:0.00055)0.917:0.00054,(2567712473:0.00053,2539644049:0.00425)0.412:0.00215)0.924:0.00211)0.000:0.00055,2580792192:0.00856)0.000:0.00055,2554569558:0.00428)0.000:0.00055,(2534280766:0.0,2538415015:0.0,2567402074:0.0,2567672472:0.0,2567704811:0.0,2568261546:0.0):0.00055)0.000:0.00055,(((((2530850626:0.0,2562304189:0.0,2568280876:0.0,2568485588:0.0,2569450123:0.0,2584167097:0.0):0.00055,2567384550:0.00425)0.952:0.00640,((2554463792:0.00213,(2530881332:0.0,2533161230:0.0):0.00216)0.800:0.00214,(((((((2567484408:0.0,2567528787:0.0,2567711451:0.0,2567819168:0.0,2567876918:0.0,2568304990:0.0,2568473744:0.0,2569903555:0.0,2574841102:0.0,2583319015:0.0,2583355907:0.0,2583566062:0.0):0.00055,2567723398:0.00212)0.953:0.00641,(2539662270:0.00055,2567664038:0.00214)0.824:0.00212)0.000:0.00055,(2531505500:0.00214,2567753138:0.00212)0.000:0.00053)0.000:0.00055,(((2566516018:0.00214,(((2533163941:0.00214,2568296815:0.00214)0.000:0.00055,(2570565221:0.00638,(2568477151:0.00426,(2567543372:0.0,2567590766:0.0,2567655739:0.0,2568884027:0.0):0.00054)0.278:0.00213)0.593:0.00055)0.000:0.00055,(((2567781858:0.00053,(2567547302:0.00856,(2567485492:0.0,2567899782:0.0,2568481467:0.0,2569021669:0.0,2569462251:0.0,2573798457:0.0,2582381716:0.0):0.00053)0.793:0.00215)0.344:0.00055,2530858373:0.00215)0.000:0.00055,(2511820952:0.0,2519518413:0.0,2520810454:0.0,2530867811:0.0,2531514989:0.0,2531519558:0.0,2533154665:0.0,2533194035:0.0,2534276479:0.0,2534440509:0.0,2535922628:0.0,2535936642:0.0,2538386872:0.0,2547190726:0.0,2548156115:0.0,2548210598:0.0,2549734450:0.0,2551804211:0.0,2552469260:0.0,2552484805:0.0,2552512824:0.0,2552518837:0.0,2552531169:0.0,2552534358:0.0,2552593038:0.0,2552610437:0.0,2552626163:0.0,2553791641:0.0,2554467285:0.0,2554472843:0.0,2554494348:0.0,2554495957:0.0,2554500214:0.0,2554502903:0.0,2554515747:0.0,2554561333:0.0,2554580444:0.0,2554593359:0.0,2554620052:0.0,2554650832:0.0,2555424810:0.0,2555689814:0.0,2555697502:0.0,2562647706:0.0,2563287944:0.0,2566133195:0.0,2567388222:0.0,2567393701:0.0,2567416390:0.0,2567425385:0.0,2567428956:0.0,2567433795:0.0,2567438126:0.0,2567441543:0.0,2567445322:0.0,2567450704:0.0,2567469178:0.0,2567489817:0.0,2567502555:0.0,2567510264:0.0,2567538065:0.0,2567566963:0.0,2567570747:0.0,2567576510:0.0,2567579096:0.0,2567608238:0.0,2567611140:0.0,2567621025:0.0,2567627712:0.0,2567632087:0.0,2567667786:0.0,2567677506:0.0,2567688078:0.0,2567691949:0.0,2567700320:0.0,2567728973:0.0,2567733434:0.0,2567756806:0.0,2567761011:0.0,2567772485:0.0,2567785395:0.0,2567796433:0.0,2567799403:0.0,2567802888:0.0,2567806028:0.0,2567816331:0.0,2567830083:0.0,2567837730:0.0,2567850285:0.0,2567866795:0.0,2567870969:0.0,2568252986:0.0,2568272171:0.0,2568276546:0.0,2568284368:0.0,2568292622:0.0,2568312438:0.0,2568489760:0.0,2568708379:0.0,2569472933:0.0,2569596232:0.0,2569629191:0.0,2570011150:0.0,2570063264:0.0,2570512602:0.0,2570588704:0.0,2570753764:0.0,2570905808:0.0,2570973045:0.0,2571534302:0.0,2571546067:0.0,2572021162:0.0,2572850457:0.0,2572967758:0.0,2573064259:0.0,2573954775:0.0,2575450397:0.0,2576876673:0.0,2577180568:0.0,2579917701:0.0,2580057419:0.0,2580085592:0.0,2580141091:0.0,2580361882:0.0,2580495178:0.0,2580514304:0.0,2580687728:0.0,2580832436:0.0,2580927579:0.0,2581226333:0.0,2581422999:0.0,2581857429:0.0,2582287952:0.0,2582289556:0.0,2582464481:0.0,2583221241:0.0,2583358551:0.0,2583363566:0.0,2583384394:0.0,2583590258:0.0,2583594828:0.0,2583598688:0.0,2583639142:0.0,2583751834:0.0,2583780496:0.0,2583817479:0.0,2583847224:0.0,2641298131:0.0,642588306:0.0,650505258:0.0):0.00055)0.000:0.00055)0.801:0.00055)1.000:0.00055,(2530862308:0.0,2624049523:0.0):0.00196)0.438:0.00214,((((2554534893:0.0,2567473651:0.0,2581614589:0.0,2583607333:0.0):0.00055,((2530854391:0.0,2531501131:0.0,2533599492:0.0,2535451346:0.0,2535700277:0.0,2536917615:0.0,2538389015:0.0,2538410909:0.0,2538640389:0.0,2549727350:0.0,2552498639:0.0,2552620732:0.0,2554508531:0.0,2554542059:0.0,2554551427:0.0,2554589242:0.0,2572685863:0.0,643434275:0.0):0.00055,641589818:0.00214)0.817:0.00213)0.890:0.00426,(2548161586:0.0,2567421530:0.0,2567461045:0.0,2567895441:0.0,2568243190:0.0,2570054476:0.0,2582436155:0.0):0.00055)0.000:0.00054,2567828138:0.00424)0.923:0.00195)1.000:0.00055)0.924:0.00213,(2552572819:0.00427,2539633890:0.00216)0.000:0.00055)0.000:0.00055,((2530873558:0.01286,2535938707:0.00053)0.879:0.00637,(2567623694:0.0,2567769974:0.0,645198299:0.0):0.00053)0.792:0.00212)0.860:0.00213)0.000:0.00055)0.000:0.00054,2535929572:0.01075)0.919:0.00202,(((2535933180:0.0,2548166959:0.0,2549731848:0.0,2552434081:0.0,2554452635:0.0,2567736805:0.0,2570535280:0.0,2573754438:0.0):0.00212,(2552440719:0.0,2552475719:0.0,2552504228:0.0,2552510279:0.0,2554631286:0.0,2567396832:0.0,2567410746:0.0,2567414687:0.0,2567454420:0.0,2567465539:0.0,2567531792:0.0,2568318494:0.0,2568324963:0.0,2579885756:0.0,2581152514:0.0):0.00429)0.645:0.00055,((((2539637982:0.0,643438823:0.0,647117340:0.0):0.00055,((2536920116:0.0,2538996281:0.0):0.00428,(2567717123:0.0,2583396939:0.0):0.00055)0.853:0.00215)0.000:0.00055,(2583370849:0.00212,(2563733436:0.00642,2552024995:0.00215)0.791:0.00214)0.797:0.00213)0.000:0.00054,(2530869805:0.00429,((2552585723:0.0,2552634757:0.0,2554481867:0.0,2554586726:0.0,2570227426:0.0):0.00215,((2535919752:0.0,2538395460:0.0,2539637466:0.0,2549722288:0.0,2567495439:0.0,2567523929:0.0,2567588396:0.0,2567596236:0.0,2567697372:0.0,2570980138:0.0,2582022521:0.0):0.00055,2567553652:0.00216)0.000:0.00055)0.817:0.00215)0.799:0.00215)0.919:0.00203)0.395:0.00214)1.000:0.00055)0.000:0.00055,(2552648546:0.00055,(2554456441:0.0,2569487815:0.0,2570580178:0.0,2576651800:0.0,2580838025:0.0,2583783651:0.0):0.00053)0.810:0.00214)0.840:0.00214,2552605935:0.00054)0.796:0.00215)0.912:0.00618,2552566883:0.00380)0.846:0.00079,(((2533181905:0.0,2536328567:0.0,2563274413:0.0,2567563579:0.0,2568167275:0.0,2583582404:0.0):0.00055,(2581343602:0.00642,2567603425:0.00422)0.000:0.00055)0.964:0.00643,((2567497648:0.00215,2567846041:0.00214)0.968:0.00861,(2537773133:0.00862,((2539652354:0.0,2580210079:0.0):0.00429,((2567881816:0.0,2582300519:0.0):0.00214,(((2567514844:0.0,2567724928:0.0):0.00216,2598165361:0.00646)0.000:0.00054,2567883552:0.00055)0.843:0.00215)0.000:0.00055)0.235:0.00054)0.376:0.00214)0.000:0.00053)0.916:0.00427)0.801:0.00220,2566708824:0.01068)0.224:0.00215,2574820438:0.00637)0.555:0.00055)0.000:0.00055,(((2581997649:0.00644,((2567823835:0.00640,((2570174437:0.0,2577295785:0.0):0.00858,((2595080401:0.0,2567858487:0.0,2583327037:0.0):0.00214,(2553143456:0.0,2567637089:0.0):0.00055)0.797:0.00215)0.000:0.00055)0.000:0.00054,(2539494470:0.0,2567842882:0.0):0.01283)0.903:0.00432)0.000:0.00055,(2581792954:0.00212,(647977833:0.00055,(2533176658:0.0,2537768114:0.0,2547482406:0.0,2567615852:0.0,2567887294:0.0):0.00055)0.000:0.00055)0.984:0.01073)0.000:0.00055,(2526381416:0.0,2552639965:0.0,2552784681:0.0,2567645478:0.0):0.01941)0.828:0.00214)0.887:0.00430)0.842:0.00403)0.575:0.00713)0.994:0.08038,((2533183807:0.00226,(2567742491:0.00430,(2567383062:0.0,2567780074:0.0):0.00865)0.852:0.00423)0.975:0.03496,((2548233772:0.0,2566606102:0.0):0.04234,(2546622782:0.02201,(2552770587:0.0,2566666416:0.0):0.00963)1.000:0.04622)0.963:0.03972)0.982:0.07014)1.000:0.22077)0.996:0.18202)1.000:0.27842,(2644044330:0.40139,(((2644003533:0.0,2079|2079.peg.1267:0.0):0.07910,((2644148300:0.0,2080|2080.peg.4018:0.0):0.20075,(2510431191:0.00918,(2517740076:0.00055,2230699770:0.00692)0.000:0.00054)1.000:0.06252)0.506:0.03371)1.000:0.24574,((1020|1020.peg.3695:0.10030,(1001|1001.peg.3397:0.0,1003|1003.peg.3430:0.0):0.08759)0.997:0.10149,((1013|1013.peg.394:0.0,1007|1007.peg.4368:0.0,1008|1008.peg.5359:0.0):0.12910,1012|1012.peg.4399:0.13095)0.986:0.08309)0.998:0.14527)0.558:0.06498)0.492:0.05996)0.650:0.06361,(((2644111708:0.16496,2644278677:0.21387)0.995:0.10326,(2643768294:0.18107,((2643518446:0.0,2520619089:0.0):0.16931,(((((2643518207:0.0,2517832268:0.0,2520619274:0.0,2645447644:0.0):0.02850,(2522441468:0.00054,(2595085835:0.00449,2523577525:0.00672)0.794:0.00223)0.974:0.02818)1.000:0.05774,((2520531113:0.01072,(2517823808:0.00195,(2643626172:0.00695,2557409939:0.00229)0.920:0.00725)0.978:0.02088)1.000:0.04976,(2644929412:0.06984,(2563413924:0.03322,2645503988:0.01947)0.962:0.01976)0.279:0.01119)0.930:0.02611)0.813:0.00916,(2645053028:0.09293,(2645059506:0.08782,(2517826793:0.01897,2518163272:0.07517)0.999:0.05179)0.614:0.02078)0.961:0.02705)0.297:0.01900,(2518164369:0.09989,(2522439288:0.0,2523575987:0.0):0.08551)0.907:0.02294)0.949:0.03744)0.993:0.08081)0.579:0.05917)0.746:0.08142,((2645032327:0.10777,2643784939:0.17797)1.000:0.17107,(2645066310:0.0,2645526889:0.0):0.48958)0.695:0.08386)1.000:0.37304)0.988:0.13703)0.807:0.07815,(2643846888:0.54499,((2644117400:0.0,2644099793:0.0):0.60848,2643544757:0.51751)0.940:0.19389)0.973:0.17473)0.744:0.07545,((((SMR58299.1:0.00053,(SMQ53857.1:0.00055,SMY27495.1:0.00887)0.402:0.00222)0.725:0.00213,(XP_003849811.1:0.00220,SMR61272.1:0.00055)0.641:0.00055)1.000:0.70294,((XP_024547052.1:0.68823,(((BCR99284.1:0.0,BCS11588.1:0.0):0.40002,(BCR95324.1:0.0,BCS07877.1:0.0):0.34458)0.973:0.12073,(XP_003651843.1:0.38664,XP_003650950.1:0.64686)0.604:0.06242)0.225:0.09890)0.974:0.11868,((((BCS03997.1:0.0,BCS15603.1:0.0):0.63633,XP_003657559.1:0.79934)0.826:0.12861,((SMQ45209.1:0.0,SMR43764.1:0.0,SMY18924.1:0.0,XP_003855984.1:0.0):0.00210,SMR41572.1:0.00055)1.000:0.45458)0.819:0.08487,BCS03317.1:0.67853)0.962:0.11952)0.962:0.11563)0.996:0.22719,((2645449763:0.46148,1024|1024.peg.5028:0.39524)0.998:0.23697,(((2644042325:0.21227,2645415718:0.16107)0.949:0.05760,(1024|1024.peg.4968:0.24533,((2644123701:0.08672,2643861468:0.07973)1.000:0.27436,(2643689343:0.33212,(2645071703:0.42814,2645174473:0.29894)0.603:0.06992)0.991:0.10109)0.986:0.09001)0.876:0.04911)0.953:0.08370,2644035358:0.35873)0.947:0.09718)0.848:0.08415)0.999:0.21231)0.598:0.07204,(2644043294:0.43506,((2644239969:0.0,2068|2068.peg.2673:0.0):0.11252,1017|1017.peg.5691:0.06823)1.000:0.33976)0.999:0.24320)0.997:0.24765,(2517834125:0.82479,(2563430547:0.77520,2547719008:1.13347)0.964:0.30630)0.919:0.21162)0.993:0.18513,(((((WP_011277087.1:1.36173,((((((((((BCS04749.1:0.0,BCS16319.1:0.0):0.25899,((SMY20468.1:0.00053,((SMQ46785.1:0.0,SMR45307.1:0.0,XP_003856714.1:0.0):0.00055,SMR43145.1:0.00156)0.876:0.00433)1.000:0.25610,(XP_001548318.2:0.15086,XP_003652216.1:0.17402)0.957:0.07938)0.736:0.06768)0.753:0.06008,((BCR94671.1:0.0,BCS07261.1:0.0):0.44734,((BCR96481.1:0.0,BCS08990.1:0.0):0.48121,(BCS02829.1:0.0,BCS14482.1:0.0):0.31224)0.108:0.06222)0.981:0.09580)0.677:0.06775,NP_011902.1:0.58906)0.971:0.08114,NP_001342759.1:0.39676)0.892:0.07796,(KAF8827296.1:0.26516,((AUB29259.1:0.0,XP_012053873.1:0.0):0.00054,(XP_572420.1:0.0,XP_772380.1:0.0):0.02073)1.000:0.20786)0.998:0.16695)0.989:0.14081,XP_003857985.1:0.53306)0.852:0.09634,XP_639145.1:0.39245)0.615:0.09743,((NP_957452.1:0.18968,((NP_001154976.1:0.00055,((NP_003739.2:0.0,NP_733844.1:0.0):0.00054,XP_011540654.1:0.00191)0.950:0.00054)0.934:0.02406,(NP_780647.3:0.00055,XP_006538756.1:0.00940)0.999:0.06083)0.998:0.13166)1.000:0.18124,((NP_871951.1:0.03546,(NP_001040782.1:0.00055,NP_493946.1:0.00055)0.960:0.00055)1.000:0.49815,((NP_001189159.1:0.0,NP_001262196.1:0.0,NP_649368.2:0.0,NP_730695.1:0.0,NP_730698.1:0.0):0.23161,(NP_648686.3:1.29978,((NP_788705.1:0.0,NP_788706.1:0.0,NP_788707.1:0.0):0.00054,((NP_788709.1:0.0,NP_788710.1:0.0):0.00087,NP_788711.1:0.00055)1.000:0.00063)1.000:0.64157)0.307:0.09455)1.000:0.15315)0.368:0.05101)0.469:0.16047)1.000:0.93914,(((XP_024376721.1:0.00055,(XP_024376719.1:0.0,XP_024376718.1:0.0):0.00055)0.701:0.13638,(((KAF2931840.1:0.0,KAB8100364.1:0.0,XP_015639257.1:0.0,EEE64501.1:0.0):0.00193,EEC79594.1:0.00157)1.000:0.15084,((PHT46216.1:0.02942,NP_001333614.1:0.02537)1.000:0.11385,(XP_010678575.1:0.09795,(((XP_003524922.1:0.00055,XP_006579542.1:0.00055)1.000:0.05669,(XP_003525474.1:0.06734,(XP_003549664.1:0.00225,(XP_006600682.1:0.00871,(XP_006600683.1:0.0,XP_006600684.1:0.0):0.02317)1.000:0.06813)0.910:0.01392)0.535:0.01280)1.000:0.08600,(XP_030497829.1:0.10960,(XP_009151373.2:0.00055,RID58903.1:0.00168)1.000:0.13507)0.700:0.01532)0.920:0.03545)0.499:0.03271)0.964:0.06037)0.931:0.20185)1.000:2.38737,((2610409223:0.08181,((2566706517:0.08640,(((2537769450:0.0,2552725292:0.0):0.00609,646300812:0.00570)0.999:0.06380,(((2536352330:0.0,2566558030:0.0):0.00053,646305877:0.00055)1.000:0.06812,2566679992:0.06530)0.266:0.01675)0.998:0.06077)0.851:0.01403,(2566571111:0.00318,((2567881382:0.0,2568170021:0.0,2581346695:0.0,2582298397:0.0):0.01889,2581997104:0.00537)0.904:0.00775)0.998:0.05179)0.947:0.06938)0.969:0.53380,(XP_003863745.1:0.80729,((AUB23888.1:0.0,XP_012048643.1:0.0):0.01502,(XP_568149.1:0.00055,XP_773444.1:0.00233)0.884:0.03736)1.000:0.75128)0.933:0.44731)1.000:2.42850)0.292:0.34595)0.733:0.13200)0.992:0.43337,((((((2566638706:0.00436,2566570658:0.00055)0.782:0.00227,(2533170809:0.00436,(2536331188:0.00219,646297699:0.00218)0.935:0.00656)0.875:0.00427)0.609:0.00599,(((((2554463127:0.00219,(((((2530872968:0.0,2535926461:0.0,2535930676:0.0,2548166374:0.0,2549728485:0.0,2552432305:0.0,2554454175:0.0,2555426334:0.0,2567738544:0.0,2570535995:0.0,2573751387:0.0,2583399320:0.0):0.00216,(2530849887:0.0,2562304864:0.0,2567386786:0.0,2568280136:0.0,2568488212:0.0,2569453242:0.0,2584168787:0.0):0.00218)0.744:0.00055,(((2568257053:0.00219,(2539641948:0.00643,(2548163301:0.0,2567421402:0.0,2567464419:0.0,2567895022:0.0,2568242524:0.0,2570056360:0.0,2582435976:0.0):0.00866)0.804:0.00054)0.087:0.00055,((((2530869198:0.00218,2567826460:0.00435)0.806:0.00216,(2511821587:0.0,2519519035:0.0,2520811059:0.0,2530868486:0.0,2531515930:0.0,2533192956:0.0,2534441926:0.0,2535925742:0.0,2535937248:0.0,2547190627:0.0,2548208740:0.0,2549733043:0.0,2552485411:0.0,2552514832:0.0,2552520996:0.0,2552530906:0.0,2552533042:0.0,2552592063:0.0,2552606433:0.0,2552611950:0.0,2552625397:0.0,2553792578:0.0,2554475057:0.0,2554485671:0.0,2554496529:0.0,2554506283:0.0,2554562515:0.0,2554581629:0.0,2554620522:0.0,2554650852:0.0,2555690439:0.0,2555698208:0.0,2562648326:0.0,2563289259:0.0,2566132510:0.0,2567433861:0.0,2567441358:0.0,2567486422:0.0,2567535154:0.0,2567567490:0.0,2567619633:0.0,2567733612:0.0,2567758270:0.0,2567802129:0.0,2567814680:0.0,2567829638:0.0,2567839657:0.0,2567899258:0.0,2568252675:0.0,2568285535:0.0,2568292429:0.0,2569630337:0.0,2570009262:0.0,2570064082:0.0,2570514049:0.0,2570590083:0.0,2570905152:0.0,2570972372:0.0,2571533775:0.0,2571545051:0.0,2572969147:0.0,2573065298:0.0,2575451767:0.0,2580056183:0.0,2580086905:0.0,2580141652:0.0,2580358965:0.0,2580684540:0.0,2580835610:0.0,2580926546:0.0,2581422753:0.0,2581789588:0.0,2582288365:0.0,2582288882:0.0,2583220748:0.0,2583362164:0.0,2583594447:0.0,2583751655:0.0,2583781011:0.0,2583819423:0.0,2583848255:0.0,2641301154:0.0,642589000:0.0,650505910:0.0):0.00217)0.000:0.00055,((((2558501125:0.00055,((((2552571538:0.0,2567660409:0.0):0.00055,2535938098:0.00218)0.000:0.00055,(((2530879809:0.0,2567483718:0.0,2567507043:0.0,2567528576:0.0,2567708779:0.0,2567720359:0.0,2567819638:0.0,2567875396:0.0,2568305827:0.0,2568473403:0.0,2569905744:0.0,2574839159:0.0,2583318368:0.0,2583356693:0.0,2583563541:0.0):0.00218,2583371949:0.00218)0.000:0.00055,2567673440:0.00218)0.000:0.00055)0.000:0.00055,(2567402829:0.00054,(2530857742:0.0,2580792021:0.0):0.00218)0.819:0.00218)0.922:0.00203)0.177:0.00219,(2533164114:0.0,2552441389:0.0,2552473069:0.0,2552505311:0.0,2552509187:0.0,2554634060:0.0,2567396911:0.0,2567408963:0.0,2567412767:0.0,2567453054:0.0,2567466611:0.0,2567533014:0.0,2568317212:0.0,2568326290:0.0,2579884969:0.0,2581150311:0.0):0.00054)0.922:0.00203,(2534278251:0.00435,((2536919501:0.0,2538996741:0.0):0.00432,(((2563734039:0.0,2567770423:0.0,645200492:0.0):0.00055,2567624816:0.00219)0.965:0.00651,(2533160571:0.00218,2554568400:0.00055)0.000:0.00055)0.787:0.00218)0.812:0.00216)0.000:0.00054)0.452:0.00055,((2530846065:0.0,2539648835:0.0,2567664641:0.0):0.00054,(2554593656:0.00055,(((2531517096:0.0,2533154291:0.0,2534275839:0.0,2538383131:0.0,2539663028:0.0,2548158080:0.0,2551804828:0.0,2552471343:0.0,2554465122:0.0,2554493790:0.0,2554500664:0.0,2554515726:0.0,2567391094:0.0,2567393946:0.0,2567417036:0.0,2567425786:0.0,2567431908:0.0,2567437277:0.0,2567470455:0.0,2567491535:0.0,2567502477:0.0,2567510661:0.0,2567544339:0.0,2567549729:0.0,2567571327:0.0,2567575351:0.0,2567578802:0.0,2567590954:0.0,2567609674:0.0,2567612564:0.0,2567629052:0.0,2567656269:0.0,2567668923:0.0,2567675521:0.0,2567688273:0.0,2567693649:0.0,2567701073:0.0,2567731662:0.0,2567762534:0.0,2567772566:0.0,2567783242:0.0,2567786719:0.0,2567794690:0.0,2567798569:0.0,2567809209:0.0,2567850343:0.0,2567867215:0.0,2567872902:0.0,2568273870:0.0,2568277326:0.0,2568296975:0.0,2568315389:0.0,2568477806:0.0,2568482009:0.0,2568490858:0.0,2568708729:0.0,2568884156:0.0,2569021938:0.0,2569472523:0.0,2572022047:0.0,2572850724:0.0,2573800340:0.0,2573955615:0.0,2576879337:0.0,2577180836:0.0,2580495364:0.0,2580514683:0.0,2581226920:0.0,2581860550:0.0,2582383004:0.0,2582465935:0.0,2583358083:0.0,2583385994:0.0,2583590048:0.0,2583599535:0.0,2583639580:0.0):0.00055,(((2538412603:0.0,2552584173:0.0,2552635585:0.0,2554483031:0.0,2554534253:0.0,2554583368:0.0,2567474727:0.0,2567754899:0.0,2570226928:0.0,2581615680:0.0,2583608503:0.0):0.00055,(2552651007:0.0,2554457624:0.0,2569485284:0.0,2570579624:0.0,2576652403:0.0,2580837935:0.0,2583785666:0.0):0.00218)0.000:0.00055,2530880649:0.00869)0.840:0.00216)0.915:0.00055,(2567631880:0.00055,(2570563978:0.00218,2570753348:0.00218)0.887:0.00425)0.430:0.00214)0.915:0.00121)1.000:0.00091)0.862:0.00216)0.000:0.00055)0.000:0.00055,((2531504319:0.0,2533187454:0.0,2534268261:0.0,2535919080:0.0,2538379778:0.0,2538396681:0.0,2538415342:0.0,2539627057:0.0,2539631200:0.0,2539635253:0.0,2549720377:0.0,2552567733:0.0,2566515328:0.0,2567459435:0.0,2567495274:0.0,2567524548:0.0,2567551502:0.0,2567588135:0.0,2567595599:0.0,2567649605:0.0,2567654110:0.0,2567699454:0.0,2567706016:0.0,2567717389:0.0,2568262146:0.0,2568268267:0.0,2568321926:0.0,2570979498:0.0,2582020822:0.0,2624050285:0.0):0.00055,2583763744:0.00435)0.000:0.00055)0.000:0.00055)0.000:0.00055,2569598524:0.00218)0.000:0.00055)0.908:0.00055,2530861669:0.00648)0.864:0.00054,((2567726636:0.0,2567884826:0.0):0.00625,(((((2533178402:0.0,2536327680:0.0):0.00055,(2568168142:0.00220,2583581886:0.00218)0.813:0.00216)0.802:0.00218,((2537776160:0.0,2567516135:0.0,2567606477:0.0,2598166834:0.0):0.00055,((2582301176:0.00055,(2567880913:0.00051,2581344883:0.00432)0.448:0.00217)0.925:0.00211,(2567565429:0.00054,(2567501167:0.00054,2567849221:0.00055)0.790:0.00652)0.737:0.00055)0.000:0.00055)0.800:0.00218)0.802:0.00217,2563275093:0.00219)0.000:0.00055,(2539652196:0.0,2580213528:0.0):0.00055)0.825:0.00386)0.962:0.01130)0.940:0.00837)0.788:0.00214,((2530853700:0.0,2531500387:0.0,2533600206:0.0,2535454143:0.0,2535702252:0.0,2536918329:0.0,2538389280:0.0,2538409795:0.0,2538638508:0.0,2539639658:0.0,2549724717:0.0,2552496276:0.0,2552619738:0.0,2554508966:0.0,2554541328:0.0,2554553003:0.0,2572685003:0.0,641589161:0.0,643434971:0.0,643438193:0.0,647116755:0.0):0.00055,2554588961:0.00218)0.127:0.00055)0.437:0.00220,2567712768:0.00054)0.948:0.00865,2566707411:0.01102)0.980:0.01537,(((((((((2567824314:0.00441,2567638119:0.01094)0.776:0.00216,2581114820:0.00055)0.868:0.00218,2533175676:0.00055)0.835:0.00216,(2547481680:0.00219,((((2526380115:0.0,2552639451:0.0,2552786729:0.0,2567644923:0.0,2567861252:0.0,2583325943:0.0):0.00873,(2537766673:0.00217,(2570176769:0.0,2577298582:0.0):0.00055)0.353:0.00157)0.800:0.00277,(2539494093:0.0,2553145546:0.0,2567559536:0.0,2567844809:0.0):0.00054)0.444:0.00218,(2567616690:0.0,2567889690:0.0,2581795532:0.0,647978866:0.0):0.00217)0.626:0.00055)0.000:0.00055)0.000:0.00053,2552696898:0.00646)0.969:0.00187,(2563731522:0.00992,2567822013:0.01501)0.980:0.01979)0.807:0.00055,2574822307:0.00635)0.415:0.00218,2574731938:0.00852)0.750:0.00196,650425114:0.00622)0.861:0.00489)0.862:0.00770)1.000:0.11808,(2558217570:0.18794,(2556969856:0.02825,(2581997013:0.02270,(646299856:0.00816,(2537770767:0.0,2552726280:0.0):0.00282)0.269:0.00542)0.935:0.02297)1.000:0.11751)0.979:0.07041)0.663:0.00054,(2610407828:0.17115,((2537764115:0.02616,(2536347690:0.01272,(2536339031:0.00432,646304102:0.00055)0.882:0.00454)0.963:0.01757)0.993:0.03818,((2533902061:0.00897,2566688039:0.00623)1.000:0.06750,(((((2567740463:0.01942,(2533185488:0.01093,(2567381703:0.00216,2567777794:0.00055)0.947:0.00874)0.256:0.00433)0.496:0.00055,(2548233212:0.0,2566603488:0.0):0.04909)0.771:0.00241,((2567556521:0.0,645636835:0.0,646310268:0.0):0.00219,(2573820140:0.00217,(2567642810:0.00437,((2533793389:0.0,2552691308:0.0,2567766019:0.0):0.00055,2567892445:0.00218)0.850:0.00055)0.000:0.00055)0.784:0.00218)1.000:0.02912)0.011:0.00228,((2566669497:0.03860,2638550998:0.02206)0.999:0.03625,((2552770047:0.0,2566668275:0.0):0.02307,2546623353:0.02579)0.837:0.00563)0.871:0.00505)0.879:0.00804,(2547359031:0.05225,2566705083:0.05960)0.829:0.01505)0.535:0.01454)0.190:0.01343)0.981:0.04834)0.964:0.05151)1.000:1.11010,((2568262688:0.00860,(2533164919:0.00440,((2552583600:0.0,2552636137:0.0,2554481556:0.0,2554587011:0.0,2567719696:0.0,2570226623:0.0,2583398717:0.0):0.04394,(2583762610:0.00054,(2554569256:0.0,2567482619:0.0,2567506074:0.0,2567527242:0.0,2567652329:0.0,2567709455:0.0,2567722467:0.0,2567818292:0.0,2567876014:0.0,2568307599:0.0,2568473147:0.0,2569902825:0.0,2574838440:0.0,2583317949:0.0,2583354180:0.0,2583564129:0.0):0.00458)0.813:0.00055)0.370:0.00229)0.758:0.00538)1.000:0.98076,((2566535508:0.21229,((2546626971:0.0,2566764172:0.0):0.00708,2566759656:0.00343)1.000:0.19156)1.000:0.37677,(((2610408012:0.11309,(2558218765:0.10154,(2552696756:0.00050,((2567713879:0.00053,(((2552585408:0.0,2552636552:0.0,2554584477:0.0,2570227571:0.0):0.00055,2554482649:0.00202)0.980:0.00806,(((2533177389:0.0,2553144918:0.0,2567561630:0.0,2567618701:0.0,2567638510:0.0,2567842773:0.0,2567858882:0.0,2567890738:0.0,2581795885:0.0,2583327373:0.0,647976844:0.0):0.00055,2547483977:0.00202)0.973:0.01013,((2535927937:0.0,2548166578:0.0,2549730185:0.0,2554455298:0.0,2567718022:0.0,2567737599:0.0,2570533526:0.0,2573752702:0.0,2583399649:0.0):0.01628,(((2539664644:0.00201,2567665979:0.00055)0.978:0.01008,((((2574729688:0.00603,(2567823168:0.00633,((2539495882:0.00603,2533170720:0.00202)0.832:0.00055,2566570243:0.01785)0.337:0.00201)0.767:0.00171)0.000:0.00055,650422864:0.01614)0.802:0.00199,(2537766523:0.00603,(2526380936:0.0,2552638323:0.0,2552785946:0.0,2567644591:0.0):0.00201)0.872:0.00403)0.784:0.00201,(2574822507:0.00804,(2570177546:0.0,2577297503:0.0):0.00200)0.000:0.00054)0.872:0.00401)0.876:0.00394,2568270204:0.00208)0.889:0.00605)0.985:0.01636)0.756:0.00194)0.902:0.00404)0.000:0.00055,(((2531507056:0.00202,2566517704:0.00055)0.939:0.00605,((2530863712:0.00055,2624047887:0.00201)0.966:0.00607,(((2552438563:0.0,2552506880:0.0,2552510527:0.0,2554634237:0.0,2567398291:0.0,2567409722:0.0,2567413571:0.0,2567453471:0.0,2567532798:0.0,2568317450:0.0,2579884800:0.0,2581151310:0.0):0.00055,(2568324137:0.00201,2567464773:0.00201)0.000:0.00055)0.940:0.00404,2567652902:0.00203)0.000:0.00053)0.888:0.00403)0.788:0.00204,((2530859972:0.00404,2567755350:0.00404)0.767:0.00205,((((((((2567673264:0.00404,((2533186395:0.0,2534279459:0.0,2538417807:0.0):0.00202,(2554534126:0.0,2567475629:0.0,2581616175:0.0,2583608516:0.0):0.00202)0.950:0.00607)0.789:0.00204,2567663111:0.00055)0.000:0.00054,2567401634:0.00202)1.000:0.00053,(((((2530848186:0.00055,2539645691:0.00203)0.942:0.00596,(2535931785:0.00394,(2530882887:0.0,2533159246:0.0):0.00213)0.263:0.00201)0.802:0.00053,(2538412166:0.00613,((2548162024:0.0,2567423496:0.0,2567462649:0.0,2567897291:0.0,2568244366:0.0,2570055067:0.0,2582436909:0.0):0.00055,2567460052:0.00204)0.989:0.01016)0.806:0.00202)0.465:0.00202,(2538380230:0.0,2539627426:0.0):0.00602)0.000:0.00055,(2536921654:0.0,2538993796:0.0):0.00202)0.925:0.00196)0.323:0.00202,(2552434192:0.00606,2562302630:0.00202)0.932:0.00599)0.143:0.00055,(2583764418:0.00604,((2530852170:0.0,2567386128:0.0,2568281666:0.0,2568485966:0.0,2569451704:0.0,2584166471:0.0):0.00055,(2530855964:0.0,2531502604:0.0,2533597870:0.0,2535453328:0.0,2535702404:0.0,2536915919:0.0,2538387719:0.0,2538407284:0.0,2538639089:0.0,2539638232:0.0,2549725805:0.0,2552499746:0.0,2552620623:0.0,2554508100:0.0,2554539828:0.0,2554551697:0.0,2554590616:0.0,2572687302:0.0,643432614:0.0,643440259:0.0,647115448:0.0):0.00602)0.430:0.00200)0.243:0.00055)0.725:0.00203,((2530878364:0.00604,2552025578:0.00055)0.937:0.00579,((2554569087:0.00201,2583372664:0.00055)0.797:0.00226,(2530871524:0.00055,(((2558503174:0.00372,(2530875000:0.00576,2535940252:0.00840)0.769:0.00407)0.878:0.00054,2568263052:0.00405)0.885:0.00379,((2535921218:0.0,2538396825:0.0,2539636183:0.0,2549724043:0.0):0.00633,2552571014:0.00784)0.311:0.00200)0.890:0.00055)0.793:0.00176)0.264:0.00201)0.877:0.00055)0.000:0.00055,(((((2533165088:0.00053,(2567626349:0.0,2567769915:0.0,645200655:0.0):0.01620)0.795:0.00204,(2567706574:0.00201,(((2569597233:0.00406,((2530866355:0.0,2570512773:0.0,2580687473:0.0,2580832733:0.0,2583817621:0.0):0.00203,((2567482165:0.0,2567506869:0.0,2567530060:0.0,2567708599:0.0,2567721426:0.0,2567818746:0.0,2567875861:0.0,2568305435:0.0,2568474581:0.0,2569904651:0.0,2574838070:0.0,2583315895:0.0,2583354667:0.0,2583565454:0.0):0.00605,2539644838:0.00405)0.748:0.00203)0.813:0.00202)0.783:0.00201,(2554458519:0.0,2569486611:0.0,2570578467:0.0,2576655083:0.0,2583785445:0.0):0.00404)0.800:0.00202,2534267087:0.00809)0.797:0.00202)0.000:0.00054)0.929:0.00404,(2552606149:0.00404,(2567648642:0.0,2568258192:0.0,2568321423:0.0):0.00055)0.000:0.00055)0.774:0.00171,2554463527:0.00234)0.801:0.00404,2567828217:0.00787)0.567:0.00054)0.789:0.00202)0.775:0.00201)0.822:0.00202)0.800:0.00360)1.000:0.10885)0.943:0.06596)1.000:0.32478,(((2567870628:0.00054,((((2572853121:0.00055,(((((((2567901594:0.00206,(2554650238:0.0,2641300034:0.0):0.00055)0.000:0.00055,(2567536011:0.0,2567567865:0.0,2571544635:0.0):0.00055)0.000:0.00055,(2548212465:0.00055,(((2554650601:0.0,2554651205:0.0):0.00055,((2571537593:0.00055,(2554649684:0.00055,((2511820107:0.0,2519517681:0.0,2520808783:0.0,2530867143:0.0,2535923465:0.0,2535935901:0.0,2549735928:0.0,2552611907:0.0,2554559685:0.0,2554592227:0.0,2555688841:0.0,2555696821:0.0,2562647293:0.0,2563288916:0.0,2566133951:0.0,2567444221:0.0,2567577830:0.0,2567677711:0.0,2567694026:0.0,2567733885:0.0,2567764327:0.0,2567809166:0.0,2568299496:0.0,2568887012:0.0,2570010805:0.0,2570515535:0.0,2570906579:0.0,2570973809:0.0,2577182960:0.0,2580140331:0.0,2580685637:0.0,2580836038:0.0,2581860010:0.0,2582290289:0.0,2583818726:0.0):0.00055,2570754602:0.00203)0.000:0.00055)1.000:0.00068)0.000:0.00064,2534274262:0.00055)0.000:0.00063)0.000:0.00063,(2567448219:0.00055,650504450:0.00138)0.208:0.00095)0.470:0.00084)1.000:0.00082)0.553:0.00112,2567471849:0.00055)0.731:0.00093,2567513248:0.00264)0.000:0.00055,((2583641915:0.00554,(2569472241:0.00080,2582385472:0.00563)0.132:0.00069)1.000:0.00066,2582466263:0.00055)0.886:0.00206)0.916:0.00053,(2567492358:0.0,2567546422:0.0,2567609997:0.0,2567691038:0.0,2567801641:0.0,2567818105:0.0,2569024428:0.0,2581791918:0.0,2583361625:0.0):0.00055)0.000:0.00054)0.399:0.00054,2567419664:0.00055)0.000:0.00054,2567593775:0.00055)0.392:0.00055,2567622374:0.00262)0.386:0.00374)0.850:0.00675,(((((((2583610439:0.00286,(2554531214:0.0,2567474632:0.0):0.00578)0.266:0.00283,((2554530975:0.00129,2581614420:0.00055)1.000:0.00240,(2554534168:0.0,2554534207:0.0):0.00055)0.121:0.00064)0.929:0.00617,(2531506211:0.00207,(2531506237:0.0,2552651352:0.0):0.00406)0.872:0.00406)0.862:0.00428,(((2535920378:0.0,2549723141:0.0,2567494101:0.0,2567524613:0.0,2567553505:0.0,2567587824:0.0,2567596095:0.0,2567698466:0.0,2570981855:0.0,2582022345:0.0):0.00205,2554586580:0.00206)0.932:0.00615,((2554585353:0.00447,2568271232:0.00582)0.876:0.00429,(2567756042:0.00055,2567666720:0.01010)0.439:0.00207)0.607:0.00409)0.851:0.00390)0.743:0.00204,(2567706384:0.00430,2563732850:0.00799)0.883:0.00411)0.795:0.00205,((2530877596:0.00204,((2567896754:0.01003,(2567827787:0.00205,(2567827979:0.0,2567828696:0.0):0.00055)0.902:0.00547)0.773:0.00271,2538412218:0.00731)0.802:0.00208)0.130:0.00054,(2530870423:0.01872,(2554459348:0.0,2569488814:0.0,2576654071:0.0,2580838097:0.0,2583786479:0.0):0.00412)0.814:0.00409)1.000:0.00054)0.775:0.00182,((((2567755018:0.00616,(2567647914:0.0,2568258795:0.0,2568322700:0.0):0.00823)0.776:0.00203,((((2566639981:0.01207,2566640038:0.02460)0.888:0.00804,2533171075:0.02127)0.704:0.00565,(2567822725:0.01579,((2567635971:0.00055,(2567859894:0.0,2583325635:0.0):0.00409)0.897:0.00600,((2581996857:0.01014,(((2566572533:0.01016,2566572663:0.02282)0.914:0.00617,2570177650:0.01029)0.753:0.00197,((2581113383:0.01928,2581117045:0.01150)0.942:0.01176,(2553144205:0.01244,(2567822671:0.02039,2552694131:0.02200)0.853:0.00434)0.858:0.00543)0.864:0.00462)0.783:0.00203)0.596:0.00054,2581115946:0.01631)0.385:0.00416)0.412:0.00481)0.273:0.00313)0.934:0.00991,(((2581996923:0.00614,((2533174040:0.0,2537768776:0.0,2547483084:0.0,2567616883:0.0,2567888087:0.0,2581793119:0.0,647976024:0.0):0.00233,((2570176653:0.0,2577296487:0.0):0.00430,(2539495146:0.00208,(2567560063:0.0,2567843756:0.0):0.00055)0.955:0.01006)0.958:0.01035)0.894:0.00587)0.765:0.00209,(2526382239:0.0,2552637826:0.0):0.01861)0.890:0.00411,((2567647288:0.00055,((2552785785:0.00210,2567647010:0.00055)0.000:0.00055,(2526382189:0.0,2552637611:0.0):0.00297)1.000:0.00115)0.970:0.01231,650423801:0.01659)0.759:0.00205)0.760:0.00203)0.885:0.00416)0.000:0.00055,((((((2567444204:0.0,2567537659:0.0,2567567927:0.0,2567623073:0.0,2567817678:0.0,2570010866:0.0):0.00055,(2583365476:0.00055,(((((2568286055:0.00055,2567901001:0.00055)0.776:0.00205,(2571537315:0.00577,2549735988:0.00119)0.903:0.00088)0.739:0.00055,(2511820169:0.0,2519517740:0.0,2520809889:0.0,2530867202:0.0,2533191858:0.0,2535923405:0.0,2535935960:0.0,2552612955:0.0,2555688779:0.0,2555696884:0.0,2562647357:0.0,2566133891:0.0,2567486917:0.0,2567735108:0.0,2567758696:0.0,2567803768:0.0,2567831564:0.0,2567839836:0.0,2568273733:0.0,2568293385:0.0,2570906513:0.0,2570973748:0.0,2579917614:0.0,2580140391:0.0,2581790600:0.0,2582290225:0.0,2583596075:0.0,642587588:0.0):0.00055)0.000:0.00055,(2554506288:0.0,2554623458:0.0):0.00055)0.000:0.00055,(((((2554505290:0.00055,(2567775816:0.00054,((2580513589:0.00055,2582383439:0.00228)0.990:0.00283,642587526:0.00055)0.170:0.00118)0.334:0.00204)0.716:0.00195,((2554504475:0.0,2554620131:0.0):0.00055,((2554500376:0.0,2554582579:0.0,2567434412:0.0,2567512540:0.0):0.00055,(2554517753:0.00055,((2554467614:0.0,2567608675:0.0,2567787221:0.0):0.00055,((2567581972:0.00291,(2567448367:0.00055,((((((2548158392:0.0,2554491604:0.0,2567419399:0.0,2567426449:0.0,2567432489:0.0,2567439698:0.0,2567452652:0.0,2567470769:0.0,2567572936:0.0,2567577686:0.0,2567593700:0.0,2567671127:0.0,2567678017:0.0,2567764402:0.0,2567851974:0.0,2567873038:0.0,2568277866:0.0,2568483227:0.0,2568490719:0.0,2568886851:0.0,2572852954:0.0,2573957457:0.0,2577182147:0.0,2581094223:0.0,2581858885:0.0):0.00055,2576878280:0.00206)0.000:0.00055,((((2567491499:0.0,2567545661:0.0):0.00120,2567695021:0.00055)1.000:0.00055,(2567549128:0.0,2567657073:0.0):0.00206)0.000:0.00053,(2583385844:0.00224,(2582385635:0.00055,2583387000:0.00160)1.000:0.00054)0.834:0.00205)0.000:0.00055)0.000:0.00055,((2567807458:0.00078,2568316132:0.00055)0.000:0.00064,(((((2567784459:0.0,2583641115:0.0):0.00055,(2568299950:0.00055,((2567395319:0.0,2569474654:0.0):0.00053,2568480366:0.00055)0.000:0.00051)0.623:0.00054)0.627:0.00055,2573800827:0.00055)0.000:0.00055,2567703771:0.00055)0.731:0.00055,((2567614240:0.0,2567631194:0.0,2567801231:0.0,2568711083:0.0,2569024665:0.0,2580497914:0.0,2582465336:0.0,2583361023:0.0):0.00055,(2567691336:0.0,2583593165:0.0):0.00264)0.995:0.00153)0.715:0.00117)0.267:0.00072)0.407:0.00082,2567869740:0.00055)0.561:0.00082,(2567391582:0.0,2567634953:0.0,2567732231:0.0,2581228968:0.0,2582384898:0.0,2583601342:0.0):0.00055)0.000:0.00063)0.201:0.00073)0.000:0.00063,2533155979:0.00055)1.000:0.00063)1.000:0.00090)1.000:0.00118)0.000:0.00055)0.000:0.00055)1.000:0.00117,(2554505201:0.0,2554623015:0.0,2554623187:0.0):0.00055)0.000:0.00096,2571544698:0.00055)0.172:0.00109,2548210937:0.00055)1.000:0.00090)0.472:0.00199)0.996:0.00135)0.466:0.00330,2570062569:0.00055)0.926:0.00924,((((2533189820:0.0,2534281105:0.0):0.00054,2538415547:0.00055)0.901:0.00600,(2538415504:0.00818,2552572052:0.00054)0.959:0.00815)0.900:0.00450,2554460298:0.00780)0.368:0.00202)0.806:0.00243,(2567402588:0.00205,(2530859074:0.01231,2567674409:0.01233)0.000:0.00054)0.780:0.00205)0.779:0.00203,(((((((2530855142:0.0,2531501882:0.0,2533598780:0.0,2535453074:0.0,2536916858:0.0,2538389678:0.0,2549728136:0.0,2552620335:0.0,2554509733:0.0,2554542384:0.0,2554551276:0.0,2554587591:0.0,2572687608:0.0,643433578:0.0,643439435:0.0,647114698:0.0):0.00055,(2535703364:0.01030,2552496750:0.00055)1.000:0.02519)0.757:0.00204,(2538408847:0.0,2539639995:0.0):0.00407)0.965:0.00815,(2539651403:0.0,2580212667:0.0):0.00406)0.782:0.00204,((2567515036:0.02051,((((2530859134:0.00054,((2552504648:0.00055,((2567399352:0.0,2567410914:0.0,2567413419:0.0,2567466923:0.0,2567534422:0.0,2568319766:0.0,2568326406:0.0,2579887254:0.0,2581150989:0.0):0.00055,((2552476071:0.00203,(2552510180:0.0,2554632609:0.0):0.00055)0.833:0.00202,2567455080:0.00201)0.000:0.00055)0.792:0.00054)0.983:0.01011,(((2535920427:0.0,2549723195:0.0,2567496856:0.0,2567525225:0.0,2567553554:0.0,2567596144:0.0,2567699079:0.0,2570981655:0.0,2582022394:0.0):0.00054,(2567587776:0.00122,2538397390:0.00055)1.000:0.00055)0.970:0.00994,(2567402542:0.00186,2567457784:0.00628)0.297:0.00202)0.882:0.00053)0.913:0.00406)0.787:0.00203,((2530863016:0.00609,2568488083:0.00611)0.771:0.00203,((2554507040:0.00055,((2530855191:0.0,2531501935:0.0,2533598732:0.0,2535453885:0.0,2536916809:0.0,2538639756:0.0,2549728191:0.0,2552619952:0.0,2554542334:0.0,2554551226:0.0,2554587641:0.0,2572687783:0.0,643433530:0.0,643439482:0.0):0.00055,2538389726:0.00055)0.970:0.00055)0.942:0.00784,((((2567894633:0.00055,2582438732:0.00055)1.000:0.00053,(2548161082:0.0,2567420671:0.0,2568241527:0.0,2570057349:0.0):0.00055)0.000:0.00053,((2554459693:0.0,2569486535:0.0,2576655177:0.0,2580837457:0.0,2583783396:0.0):0.00410,2570579714:0.00608)0.929:0.00607)0.789:0.00202,((2582438285:0.0,2582438624:0.0):0.00055,(2567464159:0.00055,((2567420986:0.0,2568242905:0.0,2582438714:0.0):0.00055,(2548161121:0.0,2570057617:0.0):0.00055)1.000:0.00508)0.000:0.00239)0.277:0.00282)0.789:0.00205)0.785:0.00204)0.773:0.00204)0.787:0.00204,(((2567457744:0.00632,((2567481393:0.0,2567508100:0.0,2567529204:0.0,2567821108:0.0,2567877462:0.0,2568304307:0.0,2574839788:0.0,2583317532:0.0,2583355354:0.0,2583564782:0.0):0.00055,(2568473657:0.00205,(2567710881:0.00204,2567722241:0.00055)0.780:0.00207)0.000:0.00055)0.968:0.00991)0.751:0.00202,(2530847430:0.01053,(2567561427:0.00204,2567843703:0.00055)0.989:0.01664)0.859:0.00406)0.757:0.00205,2538411506:0.00551)0.266:0.00176)0.779:0.00203,((2567647870:0.0,2568258839:0.0,2568322656:0.0):0.01205,((2552574183:0.00609,(((2558502424:0.01433,2568260879:0.00567)0.782:0.00259,2554570406:0.01316)0.792:0.00200,(2563732812:0.02045,2530882044:0.01640)0.273:0.00054)0.798:0.00205)0.777:0.00189,(2539644372:0.00812,((((((2567385141:0.00203,(2584165708:0.00055,2530851209:0.00055)0.833:0.00053)0.000:0.00055,(2568282781:0.0,2568488042:0.0,2569452547:0.0):0.00055)0.864:0.00055,(2562303396:0.00403,2562303436:0.00054)0.734:0.00800)0.922:0.00813,2580793920:0.00596)0.882:0.00418,(2570567323:0.00500,((2530877622:0.0,2530882089:0.0,2533161926:0.0):0.00055,2567653217:0.00203)0.785:0.00203)0.897:0.00410)0.629:0.00204,((2567718868:0.00610,(2583400209:0.00231,((2548166785:0.0,2549730410:0.0,2567737079:0.0):0.00380,2552434638:0.00055)0.583:0.00610)0.854:0.00379)0.757:0.00203,(((2567626543:0.00054,2567771830:0.00055)0.860:0.00341,2567771723:0.00055)0.793:0.00441,((645201600:0.00055,2567771790:0.00054)0.854:0.00215,2567771669:0.00055)0.864:0.00144)0.976:0.01022)0.904:0.00405)0.000:0.00055)0.807:0.00215)0.285:0.00204)0.799:0.00055)0.818:0.00201)0.000:0.00055,2567500901:0.00409)0.917:0.00406)0.000:0.00054,((((2567666451:0.00053,(2530870556:0.00813,(2535928857:0.00055,(2548167064:0.0,2549730343:0.0,2567737146:0.0):0.00202)0.893:0.00410)0.902:0.00404)0.798:0.00203,(2530874247:0.01214,(2535939430:0.00813,2570566380:0.00403)0.834:0.00055)0.843:0.00219)0.787:0.00203,((((2553144276:0.0,2567636042:0.0):0.00055,(2567860833:0.00200,2583325569:0.00055)0.807:0.00203)0.999:0.01625,(2567674363:0.01414,(2536920830:0.00055,2538995350:0.00055)0.966:0.00998)0.000:0.00055)0.778:0.00206,(((2530874288:0.00969,2535928793:0.01278)0.698:0.00406,2569598765:0.00357)0.888:0.00055,2535939474:0.01427)0.895:0.00409)0.892:0.00405)0.866:0.00054,((2567718813:0.00618,((2554570322:0.01195,(2530862971:0.00055,2624048799:0.00197)0.780:0.00445)0.805:0.00833,(((2567485006:0.0,2567508017:0.0,2567529122:0.0,2567722158:0.0,2567821190:0.0,2567877379:0.0,2568304389:0.0,2583317449:0.0,2583354856:0.0,2583564698:0.0):0.00055,((2567710798:0.00125,2569905789:0.00055)0.971:0.00277,(2574839705:0.00203,2568475818:0.00055)0.805:0.00202)0.000:0.00053)0.909:0.00589,((2552476115:0.0,2552504692:0.0,2567399164:0.0,2567410958:0.0,2567413375:0.0,2567455769:0.0,2567467686:0.0,2567532489:0.0,2568319722:0.0,2568327248:0.0,2579887573:0.0,2581151033:0.0):0.00055,2552509027:0.00203)0.951:0.01048)0.291:0.00508)0.700:0.00156)0.737:0.00221,(((2567500080:0.00616,2567515061:0.01630)0.447:0.00202,(((2533179004:0.0,2536329312:0.0,2563273689:0.0,2567564556:0.0,2567605214:0.0,2567879084:0.0,2568166864:0.0,2581343152:0.0,2582299849:0.0,2583581176:0.0):0.00744,(2567564526:0.0,2567605246:0.0):0.01086)0.724:0.00408,(2537773844:0.00624,650423744:0.01456)0.801:0.00531)0.800:0.00267)0.000:0.00054,(((2567727949:0.0,2567883857:0.0):0.01455,(2567849368:0.00055,(2567848890:0.00480,(2567848152:0.00629,2567849163:0.00054)0.770:0.00220)0.046:0.00054)0.946:0.00811)0.927:0.00823,(2598163874:0.00975,((((2533178869:0.0,2536329344:0.0,2563273659:0.0,2567882258:0.0,2581343181:0.0,2582299817:0.0):0.00055,(2568166834:0.00202,2583583970:0.00199)0.824:0.00199)0.970:0.00802,((2567727696:0.0,2567886389:0.0):0.00589,(2537773873:0.00609,(2539649761:0.00055,2580212626:0.00055)0.969:0.01010)0.805:0.00114)0.421:0.00312)0.763:0.00203,2566516854:0.01428)0.000:0.00055)0.361:0.00404)0.762:0.00168)0.849:0.00390)0.872:0.00607)0.891:0.00389)0.000:0.00055,((2568269932:0.01281,((2534267570:0.00805,2530847350:0.01024)0.823:0.00054,((2538993881:0.00053,2567707844:0.00264)0.790:0.00205,2536920791:0.00207)0.803:0.00204)0.839:0.00203)0.161:0.00055,((2539630033:0.00053,2538380162:0.00532)0.820:0.00205,(2558502352:0.00615,2567653233:0.00617)0.768:0.00205)0.795:0.00204)0.000:0.00055)0.000:0.00053)0.827:0.00204)0.923:0.00177,(2568260921:0.00435,2569598833:0.00793)0.387:0.00204)0.648:0.00055)0.717:0.00053)0.999:0.14785,((2533185819:0.00720,2567741044:0.01383)0.997:0.09564,((((2533172322:0.01030,(2566571959:0.00415,2566640578:0.00624)0.996:0.01885)0.923:0.00654,((2552442167:0.0,2552473956:0.0,2552504134:0.0,2552509632:0.0,2554634622:0.0,2567399134:0.0,2567409074:0.0,2567415123:0.0,2567454734:0.0,2567467716:0.0,2567533418:0.0,2568318834:0.0,2568326957:0.0,2579886286:0.0,2581150549:0.0):0.00617,(((2535928228:0.0,2548167504:0.0,2549730985:0.0,2567739022:0.0,2570533819:0.0,2573752972:0.0):0.00208,2567654355:0.00055)0.892:0.00420,((((2567663300:0.00209,(2552608914:0.00055,(((2568285748:0.00210,2569024713:0.00209)0.745:0.00055,(2519517135:0.0,2520809329:0.0,2530866596:0.0,2531513850:0.0,2531519146:0.0,2533155292:0.0,2533192205:0.0,2534277929:0.0,2534442501:0.0,2535924015:0.0,2535935348:0.0,2538384495:0.0,2547190009:0.0,2548157579:0.0,2548212111:0.0,2549735323:0.0,2551802813:0.0,2552469982:0.0,2552483437:0.0,2552512440:0.0,2552520702:0.0,2552528741:0.0,2552535399:0.0,2552590552:0.0,2552612539:0.0,2552628954:0.0,2553793218:0.0,2554464860:0.0,2554473824:0.0,2554484810:0.0,2554494880:0.0,2554495231:0.0,2554502646:0.0,2554505110:0.0,2554516397:0.0,2554559733:0.0,2554582695:0.0,2554595158:0.0,2554620220:0.0,2554648056:0.0,2555427776:0.0,2555688485:0.0,2555696241:0.0,2562646733:0.0,2563286207:0.0,2566134501:0.0,2567388405:0.0,2567392930:0.0,2567417492:0.0,2567424539:0.0,2567429034:0.0,2567435501:0.0,2567437450:0.0,2567443886:0.0,2567446247:0.0,2567452145:0.0,2567469375:0.0,2567486551:0.0,2567490069:0.0,2567502116:0.0,2567513398:0.0,2567537269:0.0,2567543898:0.0,2567548335:0.0,2567569583:0.0,2567571563:0.0,2567577129:0.0,2567579346:0.0,2567593254:0.0,2567610316:0.0,2567611518:0.0,2567622463:0.0,2567628569:0.0,2567631715:0.0,2567655965:0.0,2567669184:0.0,2567676084:0.0,2567688961:0.0,2567694613:0.0,2567702041:0.0,2567729159:0.0,2567734566:0.0,2567758068:0.0,2567761786:0.0,2567773795:0.0,2567781053:0.0,2567786289:0.0,2567794484:0.0,2567798468:0.0,2567802778:0.0,2567809192:0.0,2567817135:0.0,2567831416:0.0,2567838755:0.0,2567850762:0.0,2567867548:0.0,2567871436:0.0,2567900355:0.0,2568255538:0.0,2568273136:0.0,2568279205:0.0,2568295619:0.0,2568298067:0.0,2568312728:0.0,2568477389:0.0,2568482567:0.0,2568489216:0.0,2568708456:0.0,2568886244:0.0,2569474499:0.0,2569629143:0.0,2570012119:0.0,2570061941:0.0,2570514221:0.0,2570589039:0.0,2570754491:0.0,2570907153:0.0,2570974381:0.0,2571537405:0.0,2571546524:0.0,2572024150:0.0,2572853318:0.0,2572966596:0.0,2573065458:0.0,2573798695:0.0,2573955000:0.0,2575451236:0.0,2576877118:0.0,2577181633:0.0,2580055674:0.0,2580086254:0.0,2580139772:0.0,2580361327:0.0,2580495840:0.0,2580512878:0.0,2580684932:0.0,2580833288:0.0,2580926841:0.0,2581226755:0.0,2581423254:0.0,2581790740:0.0,2581860533:0.0,2582285199:0.0,2582290846:0.0,2582382529:0.0,2582465264:0.0,2583223494:0.0,2583365067:0.0,2583386139:0.0,2583589882:0.0,2583597801:0.0,2583598212:0.0,2583638546:0.0,2583751786:0.0,2583779920:0.0,2583817521:0.0,2583847613:0.0,2641299475:0.0,642586970:0.0,650503856:0.0):0.00055)0.000:0.00055,2511819532:0.00055)0.861:0.00207)0.848:0.00053)0.829:0.00207,(((2534269078:0.00624,2558502954:0.00415)0.000:0.00055,((2530863525:0.0,2624048182:0.0):0.00209,((((((((2530878123:0.00626,((2548160863:0.0,2567421862:0.0,2567463191:0.0,2567896518:0.0,2568242945:0.0,2570054828:0.0,2582437845:0.0,2582437948:0.0):0.00055,(2531506789:0.00055,((2530882652:0.0,2533158871:0.0,2566517439:0.0):0.00055,(2539630916:0.0,2552569440:0.0):0.00209)0.826:0.00207)0.984:0.01045)0.783:0.00208)0.809:0.00208,((((2552432723:0.00053,2568260314:0.00209)0.302:0.00055,2563732332:0.00210)0.000:0.00055,(2530871211:0.00623,2580793022:0.00206)0.000:0.00054)0.929:0.00207,2530859660:0.00055)0.000:0.00055)0.841:0.00208,(((2536921385:0.0,2538995887:0.0,2539662787:0.0):0.00055,(2533190038:0.0,2534279016:0.0,2538418041:0.0):0.00209)0.980:0.00153,2530847963:0.00415)1.000:0.00063)0.000:0.00055,(2530855724:0.0,2533598195:0.0,2535453463:0.0,2535700027:0.0,2536916246:0.0,2538389748:0.0,2538410578:0.0,2538638122:0.0,2549726056:0.0,2552497824:0.0,2552584781:0.0,2552618744:0.0,2552636242:0.0,2554509482:0.0,2554540204:0.0,2554552103:0.0,2554584913:0.0,2554588140:0.0,2570224387:0.0,2572684851:0.0,643432938:0.0,643440022:0.0,647115150:0.0):0.00055)0.000:0.00054,(((2567648876:0.0,2568257957:0.0):0.00055,(((2567481911:0.0,2567528080:0.0,2567722967:0.0,2568305691:0.0,2568475120:0.0,2569903931:0.0,2574838303:0.0,2583316125:0.0,2583354804:0.0):0.00055,(2567821297:0.00055,2583564938:0.00205)0.000:0.00055)0.911:0.00196,((2567506639:0.0,2567708369:0.0,2567875632:0.0):0.00196,2568321658:0.00055)0.419:0.00210)0.994:0.00055)0.846:0.00207,(((2530851740:0.0,2538382838:0.0,2539627560:0.0,2562302855:0.0,2567385756:0.0,2568486729:0.0,2570565094:0.0,2584166256:0.0):0.00055,((2567707137:0.00053,2583371567:0.00409)0.527:0.00417,(2568283413:0.0,2569452644:0.0):0.00054)0.933:0.00203)0.000:0.00055,2552573114:0.00207)0.000:0.00055)0.870:0.00209)0.905:0.00055,(((2570980487:0.00055,(((2567524017:0.0,2567553283:0.0,2582022608:0.0):0.00055,2574820809:0.00210)0.910:0.00203,(2567588549:0.0,2567596470:0.0):0.00053)0.430:0.00208)0.897:0.00204,(2535920980:0.0,2538396389:0.0,2539635073:0.0,2549723787:0.0,2567494877:0.0,2567699821:0.0):0.00055)0.769:0.00055,(2567822161:0.01608,650423162:0.00739)0.827:0.00359)0.408:0.00207)0.827:0.00196,(((2533162959:0.00208,2554570191:0.00418)0.869:0.00418,(2554460362:0.00207,2567403332:0.00209)0.000:0.00055)0.000:0.00055,2583398374:0.00415)0.929:0.00169)0.000:0.00055,(2598164501:0.00906,(2537774419:0.00280,(2567564491:0.0,2567606097:0.0):0.01169)0.477:0.00209)0.803:0.00343)0.830:0.00053)0.000:0.00054)0.814:0.00208,2567826892:0.00417)0.000:0.00055)0.000:0.00055,(((2552651435:0.0,2554458836:0.0,2569488733:0.0,2576653805:0.0,2580836379:0.0,2583785161:0.0):0.00055,2570582111:0.00216)0.951:0.00622,(2567715599:0.00209,2535940027:0.00622)0.000:0.00055)0.831:0.00209)0.806:0.00208,2567458416:0.00416)0.000:0.00054)0.860:0.00055)0.000:0.00053)0.802:0.00207,(2539648180:0.00209,(2554531971:0.0,2567472694:0.0,2581614075:0.0,2583606779:0.0):0.00207)0.911:0.00417)0.751:0.00111,2567719322:0.00721)0.999:0.08234)1.000:0.23978)0.968:0.11530)1.000:0.32918,2526380990:0.50675)0.690:0.10190)0.915:0.22445)1.000:1.66954)0.105:0.28925)0.677:0.20859,(2640244135:0.88939,(((((2595088805:0.20573,((2521687278:0.03136,(2639208993:0.00615,2574358934:0.00925)0.978:0.02594)0.296:0.03762,((2639645764:0.01915,2529466628:0.01600)0.981:0.02490,(2518140238:0.01041,2518125026:0.01899)0.987:0.02730)0.911:0.03191)1.000:0.20084)1.000:0.35640,((2529266667:0.34079,((2639841619:0.05764,(2639142864:0.0,2643701881:0.0):0.04087)1.000:0.30590,(2644941173:0.12904,2639147846:0.14462)0.991:0.15692)0.435:0.13705)1.000:0.52563,(((2644941192:0.27338,(2563404205:0.23717,2644723269:0.26540)0.489:0.04048)0.965:0.07143,2639152866:0.19804)0.325:0.05153,2595325251:0.23308)0.998:0.23267)0.958:0.15902)0.640:0.12396,((2595528001:0.13746,(2642654999:0.00054,2643596191:0.00055)0.999:0.18582)1.000:0.61859,(2643585013:0.48500,(2645308807:0.36285,((((((2644963957:0.06269,(2644980819:0.00515,2644957084:0.00367)0.982:0.05459)1.000:0.16865,(2639077746:0.09217,2644809382:0.11146)0.819:0.05800)1.000:0.20783,((2644244220:0.25607,(((2643990129:0.00233,(2644295613:0.00223,2643867207:0.00458)0.966:0.01127)0.857:0.01054,(2644645151:0.02095,(((2644979431:0.0,2644959165:0.0):0.00226,2644963591:0.00055)0.765:0.00303,(2644059343:0.01151,2644075618:0.00455)0.991:0.01801)0.245:0.00657)0.904:0.01506)1.000:0.13095,(2645107259:0.11431,2643742957:0.10839)0.095:0.02670)0.995:0.07665)0.624:0.03205,(((2644733859:0.0,2002|2002.peg.941:0.0):0.17618,((2644654137:0.0,2076|2076.peg.4412:0.0,2064|2064.peg.4524:0.0):0.08544,(2644130361:0.18021,(1003|1003.peg.2456:0.0,1001|1001.peg.3998:0.0):0.13652)0.131:0.05095)0.991:0.08716)0.992:0.08055,2640394092:0.29357)0.649:0.03051)0.657:0.03613)0.833:0.05190,2643992006:0.34701)0.402:0.03213,((2644139810:0.0,2643968885:0.0):0.12167,(2639081448:0.07236,((2644161445:0.01519,((2643533850:0.0,2643546808:0.0):0.00055,2518268423:0.00431)0.935:0.01580)1.000:0.20278,2644649463:0.11351)0.420:0.02236)0.992:0.07167)1.000:0.23414)0.108:0.01607,2645419243:0.32515)0.980:0.10402)0.974:0.12166)1.000:0.31760)0.928:0.17810)0.888:0.11002,(((2644123729:0.04452,(2643861432:0.02190,2643979607:0.01646)0.919:0.04960)1.000:0.36790,(2595091476:0.15647,(2563428494:0.06217,2529264751:0.06140)0.980:0.06969)0.999:0.17927)1.000:0.26344,((2643592526:0.00180,2642656096:0.00055)1.000:0.79635,(WP_011278508.1:0.70491,WP_011278743.1:0.64708)0.988:0.21001)0.479:0.10690)0.978:0.14293)0.895:0.06967,2643766924:0.98251)0.949:0.11362)0.882:0.09504)0.979:0.14392,(((((2510288256:0.21046,2566537780:0.32041)0.922:0.10412,(2644338466:0.19573,(2643906639:0.14103,2593319154:0.18783)1.000:0.17927)0.509:0.08204)0.999:0.22393,(2645708647:0.46080,(2643508646:0.01440,2644740116:0.01938)1.000:0.27690)0.290:0.11872)1.000:0.35119,((2644164289:0.0,2644348041:0.0,2007|2007.peg.2431:0.0,2006|2006.peg.172:0.0):0.54058,((2644155608:0.0,2012|2012.peg.3512:0.0):0.00055,(2643988189:0.0,2017|2017.peg.4664:0.0):0.00377)1.000:0.63384)0.994:0.19429)1.000:0.26651,(((((((((BCS00395.1:0.0,BCS12173.1:0.0):0.26712,(XP_001556691.1:0.13846,(SMQ50310.1:0.0,SMR51288.1:0.0,SMR52388.1:0.0,SMY23980.1:0.0,XP_003853140.1:0.0):0.18628)0.996:0.17052)1.000:0.55519,(((NP_593172.1:0.68012,(NP_593499.2:0.35037,NP_009560.1:0.49557)0.190:0.05529)0.948:0.09389,(((AUB24871.1:0.0,XP_012049266.1:0.0):0.00054,(XP_570279.1:0.0,XP_775746.1:0.0):0.02402)1.000:0.43434,(KAF8827194.1:0.30708,((AUB27175.1:0.0,XP_012051819.1:0.0):0.02054,(XP_572819.1:0.00201,XP_774040.1:0.00055)0.820:0.01038)1.000:0.46759)0.978:0.10976)0.978:0.08647)0.240:0.05074,(((SMY19591.1:0.0,XP_003856309.1:0.0):0.00054,(SMR42263.1:0.00055,(SMQ45914.1:0.00176,SMR44436.1:0.00055)0.815:0.00177)0.733:0.00174)1.000:0.24473,((BCS00949.1:0.0,BCS12707.1:0.0):0.19456,(XP_001560329.2:0.19257,XP_003656348.1:0.21215)0.992:0.08188)0.849:0.04602)0.997:0.13001)0.990:0.09915)0.914:0.08030,(((2597238008:0.00053,2643598359:0.00193)1.000:0.61270,(2644785066:0.32275,(2595450270:0.04908,(2595557443:0.0,2639835686:0.0):0.03023)0.999:0.24202)1.000:0.46017)0.611:0.04914,XP_003865299.1:0.79881)0.702:0.08138)0.622:0.04348,((((2644990985:0.56164,((((((2644057141:0.02710,2644072035:0.03708)1.000:0.07985,((2643536942:0.0,2643549455:0.0,2518267379:0.0):0.06346,2644397181:0.06527)0.927:0.02936)0.945:0.03374,((2644258008:0.00954,2644223089:0.02495)1.000:0.14244,((2644158856:0.02740,2644401328:0.06107)0.990:0.03851,(2644158804:0.03923,((2520442660:0.06391,(2643574089:0.04022,(2643490878:0.00216,(2643527678:0.00204,2643553720:0.00055)0.786:0.00196)0.956:0.01680)0.746:0.01778)0.943:0.02986,(2644326452:0.00353,2644397046:0.03384)0.978:0.03159)0.664:0.01581)0.943:0.02469)0.942:0.02918)0.915:0.03377)0.536:0.03479,2520478293:0.31312)0.995:0.07509,((2644121205:0.14795,2640392275:0.10529)0.984:0.07858,(2645108518:0.19644,((2558852350:0.15528,2645516976:0.13004)0.372:0.02383,(2597028071:0.14230,2521675334:0.15807)0.111:0.03078)1.000:0.18951)0.365:0.03344)0.712:0.03432)0.176:0.03083,(2639081093:0.14582,(2643558981:0.02167,2643494159:0.01893)0.999:0.09703)1.000:0.17043)1.000:0.28146)0.962:0.11070,((NP_001254393.1:0.62683,(NP_001014665.1:0.0,NP_001014666.1:0.0,NP_001014667.1:0.0,NP_001163732.1:0.0,NP_651408.1:0.0):0.50801)0.708:0.15086,((NP_001103938.2:0.02030,XP_009290813.1:0.01459)1.000:0.21259,(NP_766120.1:0.12388,(NP_001071.1:0.00055,NP_733936.1:0.00055)0.992:0.08931)1.000:0.20394)1.000:0.22320)0.947:0.10030)0.969:0.06112,((1016|1016.peg.146:0.37618,((2521672526:0.11964,2645517189:0.21197)0.977:0.06477,((2644785014:0.05499,(2644186961:0.02157,2644621550:0.02629)0.774:0.02280)0.999:0.11954,(2552768349:0.0,2566665111:0.0):0.41214)0.546:0.06398)0.990:0.11198)0.998:0.10348,(((((((2644806276:0.40532,(((2643484874:0.00593,2521871569:0.00484)0.930:0.02530,(2644185628:0.02978,2643953927:0.05191)0.689:0.02456)1.000:0.17180,((2558218192:0.03243,2610408508:0.03899)1.000:0.13763,((((((2566640686:0.00651,(646295958:0.00650,2567606064:0.01739)0.776:0.00216)0.865:0.00052,((((2581996390:0.00433,(650423194:0.00866,((2526382087:0.0,2552636949:0.0):0.00435,2552694585:0.00434)0.780:0.00216)0.000:0.00054)0.891:0.00429,(((((2538382806:0.0,2539627592:0.0):0.00218,((2539648141:0.00218,(2583398406:0.00217,2558502919:0.00651)0.791:0.00218)0.785:0.00218,(2552607175:0.0,2554460324:0.0):0.00055)0.000:0.00053)0.000:0.00054,2552026743:0.00433)0.865:0.00217,2537766261:0.00649)0.000:0.00055,(((((2567446210:0.00218,((2519517169:0.0,2520809364:0.0,2530866630:0.0,2531513816:0.0,2533155040:0.0,2533192240:0.0,2534277964:0.0,2535923981:0.0,2535935382:0.0,2538384530:0.0,2547189974:0.0,2548210393:0.0,2552469768:0.0,2552483472:0.0,2552512475:0.0,2552533398:0.0,2552590587:0.0,2552612575:0.0,2552626615:0.0,2553793253:0.0,2554464826:0.0,2554473538:0.0,2554485107:0.0,2554491468:0.0,2554496848:0.0,2554502681:0.0,2554504107:0.0,2554516432:0.0,2554561178:0.0,2554582730:0.0,2554595123:0.0,2554620255:0.0,2554648021:0.0,2555427686:0.0,2555689380:0.0,2555696278:0.0,2562646771:0.0,2566134467:0.0,2567388370:0.0,2567392895:0.0,2567417457:0.0,2567424574:0.0,2567429069:0.0,2567435268:0.0,2567437485:0.0,2567443851:0.0,2567452252:0.0,2567469410:0.0,2567486587:0.0,2567490033:0.0,2567502151:0.0,2567537234:0.0,2567543933:0.0,2567548370:0.0,2567569547:0.0,2567571528:0.0,2567576126:0.0,2567579381:0.0,2567592282:0.0,2567608424:0.0,2567611483:0.0,2567620823:0.0,2567628603:0.0,2567631750:0.0,2567655999:0.0,2567668581:0.0,2567669219:0.0,2567670486:0.0,2567670561:0.0,2567676119:0.0,2567688925:0.0,2567693306:0.0,2567700745:0.0,2567729124:0.0,2567734601:0.0,2567758033:0.0,2567761824:0.0,2567773049:0.0,2567781018:0.0,2567786324:0.0,2567794448:0.0,2567798432:0.0,2567802743:0.0,2567807983:0.0,2567817099:0.0,2567831380:0.0,2567838719:0.0,2567850797:0.0,2567867582:0.0,2567871470:0.0,2567900390:0.0,2568254212:0.0,2568273101:0.0,2568276911:0.0,2568285712:0.0,2568294528:0.0,2568312693:0.0,2568477424:0.0,2568482532:0.0,2568489252:0.0,2568708491:0.0,2568885379:0.0,2569023745:0.0,2569463972:0.0,2569472790:0.0,2569630046:0.0,2570012084:0.0,2570061975:0.0,2570514257:0.0,2570586551:0.0,2570752912:0.0,2570907119:0.0,2570974344:0.0,2571535548:0.0,2571546559:0.0,2572022183:0.0,2572966561:0.0,2573065494:0.0,2573798730:0.0,2573955035:0.0,2575451201:0.0,2576877083:0.0,2577181669:0.0,2579919238:0.0,2580054934:0.0,2580086219:0.0,2580139805:0.0,2580361362:0.0,2580495875:0.0,2580686121:0.0,2580833324:0.0,2580926876:0.0,2581093773:0.0,2581226789:0.0,2581421665:0.0,2581790775:0.0,2581859060:0.0,2582285770:0.0,2582290811:0.0,2582382564:0.0,2582464008:0.0,2583220351:0.0,2583362684:0.0,2583387252:0.0,2583589918:0.0,2583596565:0.0,2583598248:0.0,2583638581:0.0,2583754259:0.0,2583779884:0.0,2583817557:0.0,2583847578:0.0,2641298468:0.0,650503889:0.0):0.00055,(((2554531938:0.0,2567472727:0.0,2581614041:0.0,2583606746:0.0):0.00409,2580512926:0.00250)0.886:0.00054,((2511819568:0.0,2563289490:0.0):0.00055,2534442535:0.00055)0.715:0.00055)0.186:0.00055)0.000:0.00055)0.508:0.00055,(2568298031:0.00217,2567511477:0.00053)0.000:0.00055)0.551:0.00055,(2552521139:0.0,2552528008:0.0):0.00218)0.863:0.00054,(2535939985:0.00227,2567822193:0.00862)0.234:0.00219)0.895:0.00429,((2535920944:0.0,2538396426:0.0,2539636937:0.0,2549723749:0.0,2567494914:0.0,2567524054:0.0,2567553320:0.0,2567588512:0.0,2567596507:0.0,2567698395:0.0,2570980524:0.0,2582022645:0.0):0.00053,(2552651395:0.0,2554458870:0.0,2569486649:0.0,2570580379:0.0,2576652838:0.0,2580836988:0.0,2583784860:0.0):0.00647)0.909:0.00431)0.000:0.00055)0.773:0.00055)0.216:0.00219,((2530874796:0.0,2538412797:0.0):0.00055,2568260361:0.00218)0.456:0.00053)0.842:0.00389,2574729967:0.00916)0.232:0.00221)0.798:0.00391,((2554482508:0.0,2570226717:0.0):0.00055,2554584867:0.00218)0.848:0.00217)0.000:0.00053,2583371523:0.00055)1.000:0.00054,((2567458449:0.00644,2583763255:0.00053)0.788:0.00432,(((2530855680:0.0,2531502435:0.0,2533598244:0.0,2535452875:0.0,2535700111:0.0,2536916290:0.0,2538387135:0.0,2538410626:0.0,2538638169:0.0,2539640731:0.0,2549726103:0.0,2552497778:0.0,2552618790:0.0,2554506799:0.0,2554540158:0.0,2554552149:0.0,2554588094:0.0,2572684806:0.0,643432984:0.0,643439975:0.0,647115515:0.0):0.00218,((2533163002:0.00054,((2552474815:0.0,2552504179:0.0,2552510238:0.0,2567398696:0.0,2567409028:0.0,2567415170:0.0,2567454687:0.0,2567467011:0.0,2567533262:0.0,2568318880:0.0,2568326705:0.0,2579886333:0.0,2581150503:0.0):0.00055,2554634578:0.00216)0.922:0.00205)0.126:0.00216,((((2567714122:0.00215,((2533190006:0.0,2538418584:0.0):0.00055,2534278984:0.00217)0.952:0.00649)0.000:0.00055,(2567755090:0.00055,((2530871173:0.00221,2554570156:0.00434)0.784:0.00217,(((2536921343:0.0,2538994126:0.0,2567626014:0.0,2567769160:0.0,645200822:0.0):0.00434,2569596873:0.00217)0.000:0.00055,((2567707093:0.01084,2574820849:0.00434)0.000:0.00053,2567652850:0.00055)0.850:0.00215)0.824:0.00216)0.000:0.00055)0.917:0.00218)0.000:0.00055,(2567648837:0.0,2568257996:0.0,2568321618:0.0):0.00055)0.000:0.00055,(2567717964:0.00434,(2531506746:0.0,2539632395:0.0,2552567944:0.0,2566517394:0.0):0.00217)0.300:0.00055)0.922:0.00207)1.000:0.00055)0.000:0.00053,((((2567481874:0.0,2567506602:0.0,2567528042:0.0,2567708331:0.0,2567723005:0.0,2567821334:0.0,2567875594:0.0,2568305728:0.0,2568475157:0.0,2569902859:0.0,2574838340:0.0,2583316163:0.0,2583356089:0.0,2583564900:0.0):0.00055,2534269044:0.00864)0.867:0.00431,2530847927:0.00647)0.000:0.00054,(2535928267:0.00215,(2549730943:0.0,2552432682:0.0,2567738984:0.0,2570533858:0.0,2573753011:0.0):0.00055)0.843:0.00217)0.860:0.00217)0.904:0.00055)0.857:0.00185)0.988:0.05140,((((2548233219:0.0,2566603495:0.0):0.00534,((2567381696:0.0,2567777801:0.0):0.00427,2567740456:0.00430)0.857:0.00543)1.000:0.06620,(2566669510:0.00931,2638551007:0.01001)0.907:0.01319)0.895:0.01621,(2566757591:0.06718,((2566532911:0.00462,2628389546:0.00391)0.349:0.00213,(2539657659:0.00454,2566535894:0.01292)0.775:0.00219)0.999:0.05996)0.611:0.02211)0.992:0.05731)0.869:0.05872)1.000:0.22025)0.741:0.07106)1.000:0.12116,((((2645020767:0.0,2031|2031.peg.1517:0.0):0.14927,(2593301304:0.02227,((2608526404:0.0,2643606471:0.0,2576801162:0.0):0.01696,((2608528472:0.0,2593336868:0.0):0.00219,(2639074155:0.00842,(2593331814:0.00419,(2608538369:0.00419,(2521718238:0.0,2645566673:0.0,2593313887:0.0,2593294869:0.0,2043|2043.peg.3188:0.0):0.00055)0.000:0.00055)0.742:0.00209)0.572:0.00200)0.850:0.00652)0.958:0.02847)1.000:0.09232)1.000:0.12634,(((((2643496609:0.0,2640053434:0.0):0.00054,2563856026:0.00174)1.000:0.10731,((2644129097:0.04961,((2643837452:0.0,2016|2016.peg.919:0.0):0.03037,(2643773706:0.0,2015|2015.peg.3800:0.0):0.03093)0.997:0.05758)0.238:0.01086,(((2644158457:0.0,2643986960:0.0,2012|2012.peg.6334:0.0,2017|2017.peg.3441:0.0):0.01773,2018|2018.peg.4037:0.00656)0.991:0.03923,(2643775834:0.0,2014|2014.peg.1382:0.0,2013|2013.peg.1380:0.0):0.07626)0.927:0.02816)0.999:0.09249)1.000:0.15490,((2644736020:0.0,2002|2002.peg.3080:0.0):0.16329,(1001|1001.peg.580:0.0,1003|1003.peg.5614:0.0):0.23647)0.984:0.08664)0.982:0.07496,(2645137896:0.04508,2645616871:0.05548)1.000:0.22645)0.330:0.03605)1.000:0.16660,((2644185056:0.05541,(2643485077:0.00297,(2556981294:0.0,2521871370:0.0):0.00576)0.999:0.07584)1.000:0.16121,(((2546613220:0.0,2566724142:0.0):0.06380,(((((2567481387:0.0,2567821114:0.0,2568304313:0.0,2568473663:0.0):0.00429,(2583764835:0.00215,(2552609112:0.00215,2554570401:0.00055)0.844:0.00216)0.235:0.00055)0.000:0.00055,(2539644367:0.00055,2530870551:0.00214)0.000:0.00055)1.000:0.00050,(2554460207:0.00642,(((2558502418:0.0,2569598771:0.0):0.00055,2567828690:0.00214)0.842:0.00215,(2567707838:0.00055,((2554459698:0.0,2569486540:0.0,2570579173:0.0,2576655182:0.0,2580837462:0.0,2583783401:0.0):0.00215,2530847425:0.00215)0.750:0.00055)0.000:0.00055)0.816:0.00214)0.964:0.00169)1.000:0.12497,(2567642166:0.00629,((2567557547:0.0,645634682:0.0,646310512:0.0):0.00055,((2558870230:0.00217,2552691977:0.00055)0.869:0.00217,((2533796046:0.0,2567767509:0.0,2573822663:0.0):0.00055,2567893649:0.00217)0.000:0.00055)0.924:0.00434)0.951:0.00054)1.000:0.08863)0.951:0.04513)0.909:0.03862,(2547358263:0.08037,2566681529:0.09153)0.634:0.02635)1.000:0.15790)0.997:0.09593)0.504:0.03050)0.777:0.01960,((((2520439877:0.00798,(2643492202:0.00715,((2643531116:0.0,2643576687:0.0):0.00499,2643557642:0.00991)0.764:0.00861)0.471:0.01054)1.000:0.24464,(((2645058505:0.08042,(2643800524:0.0,2644470433:0.0):0.10757)0.992:0.07722,((2644255139:0.01756,2644359077:0.00687)1.000:0.10811,(2644908017:0.02616,2645402551:0.05940)1.000:0.08777)0.616:0.03693)0.947:0.04126,((2644031279:0.19132,2521672164:0.15230)0.115:0.02741,2521671669:0.23831)0.842:0.04328)0.959:0.04923)0.410:0.02364,(((2597029312:0.01762,2558852481:0.00212)1.000:0.25933,((2644467442:0.04602,(2643558228:0.00232,((2643529271:0.0,2643573320:0.0):0.00840,2643492032:0.00211)0.793:0.00188)0.999:0.06431)0.510:0.03494,(2644305394:0.07770,(2645004042:0.03091,2644995946:0.05133)0.979:0.04813)0.675:0.03492)1.000:0.13252)0.982:0.06602,(2644008097:0.0,2079|2079.peg.5782:0.0):0.34787)0.942:0.06173)0.879:0.03627,((((1002|1002.peg.3782:0.32430,(((2645141457:0.0,2008|2008.peg.2256:0.0):0.01600,(2644915901:0.0,2005|2005.peg.1514:0.0):0.01388)0.998:0.08221,(((2644650665:0.0,2076|2076.peg.985:0.0,2064|2064.peg.984:0.0):0.07692,((2644451249:0.0,2644687361:0.0):0.00055,(1023|1023.peg.6258:0.0,1022|1022.peg.156:0.0,2090|2090.peg.4560:0.0,2089|2089.peg.1233:0.0,2085|2085.peg.3623:0.0,2084|2084.peg.3722:0.0):0.00289)0.998:0.05785)0.947:0.04086,(((2644003603:0.0,2079|2079.peg.1337:0.0):0.01510,2230702085:0.02427)1.000:0.07202,(1011|1011.peg.4572:0.05914,(1012|1012.peg.4442:0.03466,(1014|1014.peg.5967:0.03263,1020|1020.peg.2825:0.01737)0.960:0.02287)0.700:0.02217)0.995:0.04487)0.410:0.01467)1.000:0.10709)0.983:0.08384)1.000:0.15083,(((((1015|1015.peg.3971:0.0,1019|1019.peg.437:0.0):0.00840,1020|1020.peg.3296:0.01029)0.967:0.03253,((2644237708:0.0,2068|2068.peg.445:0.0):0.04731,(((2644191151:0.0,1018|1018.peg.1087:0.0,2062|2062.peg.774:0.0):0.00621,1017|1017.peg.274:0.01034)0.994:0.02622,((2644004270:0.0,2079|2079.peg.2000:0.0):0.01720,(2517740148:0.00202,(2230699841:0.0,2510431110:0.0):0.00055)0.996:0.02641)0.954:0.01675)0.607:0.01105)0.863:0.02501)0.996:0.11796,((((2645575524:0.0,2056|2056.peg.1061:0.0):0.01545,((2645584797:0.0,2066|2066.peg.1035:0.0):0.00213,(2645508546:0.0,2060|2060.peg.233:0.0):0.00055)0.993:0.03545)1.000:0.17000,(((2644653102:0.0,2076|2076.peg.3391:0.0,2064|2064.peg.3509:0.0):0.04437,((2645151847:0.0,2645605428:0.0,2645593067:0.0,2067|2067.peg.4884:0.0,2061|2061.peg.6107:0.0,2058|2058.peg.203:0.0):0.00055,(1004|1004.peg.1174:0.0,1005|1005.peg.927:0.0):0.01456)1.000:0.08008)1.000:0.07114,((1009|1009.peg.3741:0.02774,((2644499415:0.0,2071|2071.peg.2744:0.0):0.01069,((2644201267:0.0,2644484628:0.0,1014|1014.peg.3021:0.0,2077|2077.peg.5844:0.0,2070|2070.peg.5340:0.0,2063|2063.peg.1694:0.0):0.03250,1010|1010.peg.4451:0.01270)0.608:0.00932)0.976:0.02210)0.957:0.02098,(((1003|1003.peg.1593:0.0,1001|1001.peg.1724:0.0):0.03374,((1013|1013.peg.235:0.0,1007|1007.peg.1413:0.0,1008|1008.peg.333:0.0):0.00402,((1012|1012.peg.2761:0.0,1011|1011.peg.220:0.0,1024|1024.peg.2046:0.0):0.00401,1002|1002.peg.2240:0.00245)0.890:0.00834)0.478:0.01030)0.972:0.02504,(2644494969:0.0,2069|2069.peg.3368:0.0):0.08272)0.473:0.00884)0.996:0.06579)0.958:0.04985)0.988:0.05962,(((1021|1021.peg.2016:0.00407,((2644151066:0.0,2644546976:0.0,2080|2080.peg.6762:0.0,2086|2086.peg.7129:0.0):0.00055,((2644336140:0.0,2081|2081.peg.6393:0.0):0.00055,(2644105074:0.0,2082|2082.peg.2121:0.0,2088|2088.peg.2039:0.0,2092|2092.peg.2382:0.0):0.00203)0.861:0.00203)0.000:0.00055)0.988:0.04102,((2644672220:0.0,2091|2091.peg.884:0.0):0.01797,((2643809186:0.0,2644378780:0.0,2083|2083.peg.4168:0.0,2087|2087.peg.6190:0.0):0.00854,(2644449283:0.0,2644688507:0.0,1023|1023.peg.5086:0.0,1022|1022.peg.4227:0.0,2089|2089.peg.2362:0.0,2090|2090.peg.1116:0.0,2085|2085.peg.1693:0.0,2084|2084.peg.2162:0.0):0.00784)0.993:0.03018)0.832:0.03165)0.999:0.10029,(1024|1024.peg.5143:0.19675,((2644156323:0.0,2012|2012.peg.4223:0.0):0.01609,2018|2018.peg.1823:0.02333)1.000:0.12244)0.997:0.09012)0.989:0.09037)1.000:0.15187)1.000:0.17894,((2645416170:0.04229,(2645470352:0.00055,2059|2059.peg.537:0.00202)0.919:0.02705)1.000:0.36209,(((1013|1013.peg.3454:0.00184,1007|1007.peg.5564:0.00053)1.000:0.15733,((2644453467:0.0,2644692166:0.0,1023|1023.peg.3423:0.0,1022|1022.peg.3917:0.0,2089|2089.peg.5984:0.0,2090|2090.peg.5643:0.0,2084|2084.peg.5949:0.0,2085|2085.peg.5828:0.0):0.06717,1024|1024.peg.5024:0.07321)0.999:0.11604)1.000:0.19566,(1007|1007.peg.6017:0.24911,(((2644168024:0.0,2006|2006.peg.3865:0.0):0.00055,(2644348718:0.0,2007|2007.peg.3098:0.0):0.00408)1.000:0.23906,(((2644658788:0.0,2078|2078.peg.3963:0.0,2065|2065.peg.3877:0.0):0.03356,1000|1000.peg.4722:0.03029)1.000:0.12474,((2643813985:0.0,2073|2073.peg.4100:0.0):0.12843,((2645586684:0.0,2645592299:0.0,2066|2066.peg.2898:0.0,2057|2057.peg.3850:0.0):0.00055,(2645508366:0.0,2060|2060.peg.57:0.0):0.00585)1.000:0.16453)0.905:0.06006)0.970:0.06767)0.756:0.03206)0.914:0.03239)0.804:0.03522)0.062:0.03009)0.992:0.07777)0.980:0.06613,(1002|1002.peg.696:0.23842,(((2643916877:0.0,2075|2075.peg.171:0.0):0.13944,(1020|1020.peg.12:0.00786,(1015|1015.peg.7054:0.00440,1019|1019.peg.3247:0.00865)0.656:0.00748)1.000:0.11044)1.000:0.19083,(1012|1012.peg.4393:0.08608,(((2644200671:0.0,2063|2063.peg.1108:0.0):0.13034,(((2644004095:0.0,2079|2079.peg.1827:0.0):0.05322,((2644653214:0.0,2076|2076.peg.3502:0.0,2064|2064.peg.3620:0.0):0.05708,((2644492537:0.0,2069|2069.peg.975:0.0):0.04433,(((1005|1005.peg.1047:0.0,1004|1004.peg.470:0.0):0.00812,((2645151724:0.0,2645605306:0.0,2645592927:0.0,2067|2067.peg.4762:0.0,2061|2061.peg.5986:0.0,2058|2058.peg.62:0.0):0.00639,1006|1006.peg.3267:0.00646)0.386:0.00552)0.994:0.02889,(1020|1020.peg.3677:0.04123,((1009|1009.peg.70:0.01176,(((1013|1013.peg.2494:0.0,1007|1007.peg.1497:0.0,1008|1008.peg.417:0.0):0.00869,(1012|1012.peg.4668:0.0,1011|1011.peg.378:0.0,1024|1024.peg.5597:0.0,1002|1002.peg.2548:0.0):0.00207)0.995:0.02758,(1003|1003.peg.3412:0.00706,(1003|1003.peg.1400:0.00859,1001|1001.peg.3076:0.00055)0.457:0.00607)0.939:0.01572)0.918:0.00918)0.541:0.00414,((2644501260:0.0,2071|2071.peg.4569:0.0):0.01508,((2644201155:0.0,2644484740:0.0,1014|1014.peg.4524:0.0,2077|2077.peg.5955:0.0,2070|2070.peg.5451:0.0,2063|2063.peg.1583:0.0):0.00216,1010|1010.peg.4559:0.00429)0.864:0.00446)0.922:0.01058)0.840:0.01274)0.594:0.00982)0.036:0.00836)0.995:0.03533)0.805:0.01461)0.261:0.00302,(((2230704042:0.00462,(2517742960:0.00633,2510431854:0.00456)0.058:0.00653)0.994:0.03274,(((2644196355:0.0,1018|1018.peg.4530:0.0,2062|2062.peg.5917:0.0):0.00624,1017|1017.peg.5104:0.00054)0.997:0.04176,2518212506:0.04329)0.239:0.00730)0.913:0.01442,((2644105741:0.0,2644334861:0.0,2644146375:0.0,2644544945:0.0,1021|1021.peg.5226:0.0,2080|2080.peg.2106:0.0,2082|2082.peg.4367:0.0,2081|2081.peg.5127:0.0,2088|2088.peg.2703:0.0,2092|2092.peg.3524:0.0,2086|2086.peg.5124:0.0):0.02867,((2644453317:0.0,2644688656:0.0,1023|1023.peg.1086:0.0,1022|1022.peg.3545:0.0,2089|2089.peg.2511:0.0,2090|2090.peg.5544:0.0,2084|2084.peg.5850:0.0,2085|2085.peg.5683:0.0):0.00879,(2644675117:0.0,2091|2091.peg.3764:0.0):0.00426)0.998:0.02909)1.000:0.05403)0.488:0.00633)0.972:0.03387)0.553:0.02374,((2230702745:0.0,2510433304:0.0):0.11450,(2643911177:0.0,2010|2010.peg.1778:0.0):0.11062)0.187:0.02728)0.949:0.03277)0.563:0.03111)0.871:0.03335)0.994:0.08348)0.905:0.04079,(((2645418352:0.22718,(2645047874:0.20234,(2643475151:0.06637,1016|1016.peg.5027:0.08107)1.000:0.18178)0.890:0.06269)1.000:0.09257,(2644120028:0.37819,(2644290170:0.21794,((2645600604:0.0,2061|2061.peg.1334:0.0):0.17278,1024|1024.peg.4964:0.15002)1.000:0.13994)0.746:0.05717)0.442:0.04388)0.978:0.05725,(2643843385:0.29289,(2644972139:0.04087,(2643953588:0.12253,(2644904575:0.05400,(2645421090:0.05820,(2645040836:0.04803,((((2644189707:0.00053,2644782915:0.01879)0.965:0.01283,((2643840717:0.00438,(2643956333:0.00656,2644884225:0.00655)0.746:0.00216)0.758:0.00312,(2643481891:0.00655,((2643483574:0.0,2521873031:0.0):0.00219,(2520480945:0.0,2521815517:0.0,2556984442:0.0):0.00055)0.000:0.00055)0.973:0.01508)0.901:0.00817)0.768:0.00292,2645630766:0.00444)0.886:0.00931,(((2644284231:0.0,2510290900:0.0):0.00054,2639087718:0.00437)0.976:0.01528,(2644619391:0.01268,(2643872866:0.01303,2643587415:0.01745)0.211:0.00459)0.869:0.00584)0.961:0.01607)0.997:0.04264)0.063:0.01440)0.579:0.01698)0.956:0.02886)0.875:0.02624)0.956:0.05417)0.994:0.09093)0.422:0.03545)0.200:0.02407)0.983:0.04774)0.823:0.02065,(((2546613320:0.0,2566723649:0.0):0.17822,(2566541221:0.06239,(2644365103:0.01831,2566761045:0.01610)0.998:0.06688)0.998:0.08160)1.000:0.16483,(2547358254:0.35728,(2546624867:0.19404,(2566537795:0.00309,(2566533814:0.00427,(2539655291:0.00214,2628389440:0.00055)0.000:0.00055)0.767:0.00118)1.000:0.21801)1.000:0.25156)0.998:0.16881)0.994:0.11604)0.907:0.02749,(((2643539613:0.0,2643552515:0.0):0.00204,2518273700:0.00055)1.000:0.33453,(((((2630784653:0.10872,(((2644362203:0.00426,(2546625228:0.0,2566759729:0.0,2566764102:0.0):0.00055)0.999:0.03419,(((2533183007:0.01366,((2567381404:0.0,2567777331:0.0):0.00348,2567743310:0.00308)0.398:0.00607)0.813:0.00656,((2552770080:0.0,2566667938:0.0):0.01462,((2546624627:0.01037,(2548234776:0.0,2566605427:0.0):0.00891)0.993:0.01884,2566528120:0.01114)0.276:0.00236)0.921:0.00961)0.999:0.04244,(2566535845:0.00206,(2566532860:0.00213,(2539657722:0.00216,2628389505:0.00214)0.828:0.00215)0.856:0.00437)1.000:0.04648)0.109:0.00755)0.969:0.03345,((((2534267418:0.0,2552024346:0.0):0.00212,((((2583373431:0.00211,2539663113:0.00055)0.921:0.00202,((2539651021:0.0,2580211329:0.0):0.00413,(((2563272638:0.00055,2537774948:0.00212)0.840:0.00212,(2567848777:0.00212,2598166558:0.00634)0.899:0.00423)0.000:0.00055,(((2533179466:0.0,2536330405:0.0,2567499664:0.0,2567879889:0.0,2568168416:0.0,2582298722:0.0,2583581682:0.0):0.00055,2581346317:0.00210)0.874:0.00210,((2567566222:0.00055,2567605563:0.00213)0.863:0.00214,2567515401:0.00055)0.000:0.00055)0.726:0.00055)0.865:0.00055)0.199:0.00212)1.000:0.00055,((2566641260:0.00634,(((2581114414:0.00625,((2570177874:0.0,2577297711:0.0):0.00054,(2539496142:0.00422,650422599:0.00055)0.922:0.00204)0.822:0.00424)0.000:0.00055,((2595080002:0.00055,2567859118:0.00213)0.909:0.00420,(2552695705:0.00212,((2537769078:0.00640,(2533177266:0.0,2567560901:0.0,2567842501:0.0):0.00641)0.772:0.00209,(2574821616:0.00212,(2567823433:0.00634,(2552783750:0.0,2567644142:0.0):0.00424)0.778:0.00212)0.835:0.00212)0.787:0.00212)0.474:0.00055)0.560:0.00211)0.794:0.00215,(((2566571425:0.00423,(2547484300:0.0,2553144656:0.0,2567617988:0.0,2567638780:0.0,2567889228:0.0,2581794072:0.0,2583324996:0.0,647977097:0.0):0.00424)0.787:0.00210,2566710717:0.00055)0.000:0.00055,2574729398:0.00635)0.815:0.00211)0.800:0.00211)0.000:0.00055,((2568269515:0.00424,((2552583671:0.0,2552634059:0.0,2554480975:0.0,2554585526:0.0,2570226503:0.0):0.00423,2552573078:0.00054)0.676:0.00055)1.000:0.00055,((2548160798:0.0,2567422919:0.0,2567464098:0.0,2567895974:0.0,2568243725:0.0,2570055783:0.0,2582435510:0.0):0.00054,2568262574:0.00626)0.411:0.00211)0.830:0.00204)0.849:0.00211)0.000:0.00055,((((2530878657:0.00209,2567705563:0.00210)0.000:0.00055,2570567177:0.00212)0.000:0.00055,(((2538390485:0.0,2549725511:0.0):0.00209,2567715458:0.00210)0.000:0.00055,((2570533253:0.03491,(2567460792:0.00126,(2569902733:0.05233,2569905818:0.00055)0.865:0.10199)0.000:0.00263)0.992:0.00055,((2567827213:0.00192,(((2511818880:0.0,2519516488:0.0,2520808100:0.0,2530866031:0.0,2531517537:0.0,2533156252:0.0,2533191652:0.0,2534276567:0.0,2534440912:0.0,2535924531:0.0,2535934728:0.0,2538384088:0.0,2539640042:0.0,2547191747:0.0,2548159335:0.0,2548211483:0.0,2549733501:0.0,2552469511:0.0,2552482935:0.0,2552512707:0.0,2552521414:0.0,2552530468:0.0,2552534709:0.0,2552590728:0.0,2552613489:0.0,2552626994:0.0,2553793491:0.0,2554465445:0.0,2554494594:0.0,2554500858:0.0,2554516999:0.0,2554561425:0.0,2554579077:0.0,2554592994:0.0,2554619763:0.0,2554649519:0.0,2555425817:0.0,2555687840:0.0,2555695656:0.0,2562645820:0.0,2563289454:0.0,2566135082:0.0,2567391282:0.0,2567393306:0.0,2567418066:0.0,2567427111:0.0,2567431229:0.0,2567435300:0.0,2567439650:0.0,2567442055:0.0,2567447708:0.0,2567450106:0.0,2567471608:0.0,2567486322:0.0,2567492102:0.0,2567505278:0.0,2567537093:0.0,2567544192:0.0,2567547908:0.0,2567570152:0.0,2567571759:0.0,2567577534:0.0,2567579755:0.0,2567593326:0.0,2567611872:0.0,2567623038:0.0,2567628400:0.0,2567632638:0.0,2567657592:0.0,2567670738:0.0,2567676379:0.0,2567691141:0.0,2567701783:0.0,2567730923:0.0,2567733067:0.0,2567758374:0.0,2567763322:0.0,2567775678:0.0,2567781320:0.0,2567794320:0.0,2567798152:0.0,2567803205:0.0,2567808853:0.0,2567817022:0.0,2567831533:0.0,2567841079:0.0,2567852666:0.0,2567870078:0.0,2567874281:0.0,2567901386:0.0,2568272544:0.0,2568277176:0.0,2568284930:0.0,2568293847:0.0,2568297317:0.0,2568314819:0.0,2568480579:0.0,2568483922:0.0,2568492197:0.0,2568710404:0.0,2568886366:0.0,2569022504:0.0,2569462924:0.0,2569472047:0.0,2569626884:0.0,2570011535:0.0,2570061471:0.0,2570513494:0.0,2570588915:0.0,2570756092:0.0,2570907692:0.0,2570974975:0.0,2571534667:0.0,2572021820:0.0,2572852375:0.0,2572967597:0.0,2573066132:0.0,2573800691:0.0,2573956985:0.0,2575453273:0.0,2576879774:0.0,2577183260:0.0,2580056539:0.0,2580085149:0.0,2580139138:0.0,2580360470:0.0,2580495532:0.0,2580515497:0.0,2580687445:0.0,2580833600:0.0,2580926817:0.0,2581226544:0.0,2581423807:0.0,2581791502:0.0,2581859676:0.0,2582285385:0.0,2582291374:0.0,2582381914:0.0,2582466146:0.0,2583221518:0.0,2583357778:0.0,2583364301:0.0,2583387375:0.0,2583590704:0.0,2583595109:0.0,2583601611:0.0,2583641035:0.0,2583753429:0.0,2583782946:0.0,2583816449:0.0,2583848944:0.0,642586439:0.0,650503192:0.0):0.00055,(2571546498:0.00212,(2567512900:0.0,2567694687:0.0):0.00213)0.000:0.00055)0.433:0.00053,((2567552246:0.0,2567597866:0.0):0.00419,(2567609538:0.0,2567788938:0.0):0.00054)0.426:0.00210)0.973:0.00054)0.145:0.00210,((2530848506:0.0,2538382457:0.0,2539628578:0.0,2539648902:0.0):0.00055,(2567482505:0.0,2567506189:0.0,2567527356:0.0,2567709340:0.0,2567722351:0.0,2567818408:0.0,2567876128:0.0,2568305098:0.0,2568473032:0.0,2574838555:0.0,2583318062:0.0,2583357041:0.0,2583564244:0.0):0.00212)1.000:0.00055)0.914:0.00194)0.000:0.00055)0.490:0.00055)0.538:0.00055,(2530871782:0.00421,((2530864078:0.00211,(2567625593:0.0,2567771758:0.0,645198360:0.0):0.00055)0.909:0.00422,(2530875285:0.00212,(2533186654:0.0,2534279361:0.0,2538416160:0.0,2552651718:0.0,2554459458:0.0,2567719132:0.0,2567754382:0.0,2569485417:0.0,2570581335:0.0,2576652458:0.0,2580838136:0.0,2583784546:0.0):0.00055)0.837:0.00212)0.000:0.00055)0.843:0.00212)0.000:0.00055)0.453:0.00055)0.000:0.00055,((2530856275:0.0,2531502968:0.0,2535451620:0.0,2535703095:0.0,2535921562:0.0,2535940553:0.0,2536915613:0.0,2536922042:0.0,2538396171:0.0,2538409140:0.0,2538413768:0.0,2538637402:0.0,2538996084:0.0,2539634964:0.0,2539643255:0.0,2549721768:0.0,2552441229:0.0,2552475016:0.0,2552498806:0.0,2552505644:0.0,2552507842:0.0,2552608851:0.0,2552619423:0.0,2554505582:0.0,2554507124:0.0,2554531048:0.0,2554541721:0.0,2554553596:0.0,2554588229:0.0,2554631659:0.0,2567398936:0.0,2567408597:0.0,2567412526:0.0,2567452859:0.0,2567466391:0.0,2567476119:0.0,2567495898:0.0,2567525846:0.0,2567530890:0.0,2567587116:0.0,2567697023:0.0,2568317154:0.0,2568326833:0.0,2570979633:0.0,2572686211:0.0,2579886144:0.0,2581149561:0.0,2581615909:0.0,2582021494:0.0,2583398548:0.0,2583607936:0.0,2583762039:0.0,643432338:0.0,643440576:0.0,647115855:0.0):0.00055,(2567654158:0.00055,((2567664864:0.00055,2563731791:0.00422)0.795:0.00213,2567675195:0.00211)0.000:0.00054)0.926:0.00210)0.000:0.00055)0.000:0.00053,(((2535927664:0.0,2548165050:0.0,2549729908:0.0,2554455023:0.0,2554463024:0.0,2567740275:0.0,2573752433:0.0,2580792330:0.0):0.00055,(2535931518:0.00053,(2530852476:0.0,2533165035:0.0,2562302177:0.0,2567387436:0.0,2568282257:0.0,2568488845:0.0,2569452039:0.0,2584167800:0.0):0.00083)1.000:0.00111)0.217:0.00211,(((2530860252:0.00422,(2567402507:0.00212,(2566517979:0.00213,((2533159061:0.0,2539633294:0.0,2552567531:0.0):0.00055,2530883169:0.00245)0.467:0.00055)0.765:0.00210)0.000:0.00055)0.000:0.00055,(2531507314:0.0,2552434657:0.0,2554567695:0.0,2567651115:0.0,2568258348:0.0,2568323460:0.0):0.00055)0.000:0.00055,(2567661992:0.0,2569598275:0.0):0.00212)0.913:0.00192)0.995:0.00053)1.000:0.07578)1.000:0.13070)1.000:0.38104,((2644119554:0.00792,(2643860700:0.00519,2643981453:0.01162)0.838:0.02249)1.000:0.20683,((2546622501:0.01304,(2552769273:0.0,2566666753:0.0):0.00382)1.000:0.18088,((2552691983:0.00411,(2573822669:0.00414,((2567557553:0.0,645634688:0.0,646310506:0.0):0.00054,(2567893643:0.00417,((2533796040:0.0,2567767515:0.0):0.00055,2567642159:0.00208)0.777:0.00206)0.873:0.00418)0.792:0.00211)0.229:0.00217)1.000:0.17117,((2556967705:0.12187,(2558217794:0.07247,2610409493:0.07670)0.955:0.04892)0.614:0.03139,(((((2533901805:0.00628,2566687013:0.00211)1.000:0.04275,(2537763095:0.00838,(2536341160:0.00627,(2536346279:0.00418,646304645:0.00055)0.000:0.00053)0.937:0.00843)0.999:0.03521)0.853:0.00639,((((((((2567720516:0.0,2568473247:0.0,2574839455:0.0,2583317345:0.0):0.00210,(2567483565:0.0,2567507199:0.0,2567528424:0.0,2567708936:0.0,2567819796:0.0,2567875238:0.0,2568305982:0.0,2569905627:0.0,2583356128:0.0,2583563697:0.0):0.00055)0.843:0.00211,(((((2533175980:0.0,2536919354:0.0,2537766829:0.0,2538995649:0.0,2547481518:0.0,2554461212:0.0,2567824474:0.0):0.00055,(2533172608:0.00210,(2567660559:0.0,2574821997:0.0):0.00055)0.861:0.00211)0.000:0.00055,(2574732096:0.00211,((2530853555:0.0,2531500243:0.0,2533600352:0.0,2535451853:0.0,2535700859:0.0,2536918474:0.0,2538389427:0.0,2538409646:0.0,2538638655:0.0,2539640243:0.0,2549724565:0.0,2552498866:0.0,2552619381:0.0,2554509113:0.0,2554541181:0.0,2554554093:0.0,2554589107:0.0,2572685150:0.0,641589016:0.0,643435112:0.0,643438015:0.0):0.00055,647116938:0.00421)0.795:0.00212)0.000:0.00055)0.985:0.00055,((2598166985:0.00211,((2526381128:0.0,2552640358:0.0):0.00211,(2552784912:0.0,2567644703:0.0):0.00055)0.000:0.00055)0.868:0.00212,((((2535918935:0.0,2538398639:0.0,2539635397:0.0,2549720529:0.0,2567494987:0.0,2567523472:0.0,2567551651:0.0,2567587523:0.0,2567595178:0.0,2567696591:0.0,2570979174:0.0,2582020675:0.0):0.00055,(2552571696:0.00055,(2530880490:0.0,2533161413:0.0):0.00053)0.718:0.00199)0.286:0.00212,((2566570497:0.00421,2566638856:0.00423)0.796:0.00210,(2530861504:0.0,2567617884:0.0,2567888142:0.0,2581794633:0.0,2581794739:0.0,647978711:0.0):0.00055)1.000:0.00052)0.911:0.00199,(((2530845911:0.00212,(2552432010:0.0,2569598169:0.0):0.00055)0.000:0.00055,2583397658:0.00419)0.807:0.00211,2558500972:0.00211)0.000:0.00055)0.155:0.00055)0.012:0.00055)0.000:0.00053,(((2536331354:0.00055,646297863:0.00422)0.952:0.00631,(2552695330:0.00421,((2553145714:0.0,2567637333:0.0,2567859513:0.0,2583326360:0.0):0.00055,((2539493923:0.0,2567559413:0.0,2567842234:0.0):0.00211,(2570175448:0.0,2577298270:0.0):0.00422)0.807:0.00211)0.000:0.00055)0.182:0.00055)1.000:0.00055,(650425270:0.00055,(2581114978:0.00055,2566707250:0.00422)0.921:0.00198)0.438:0.00210)0.921:0.00197)0.839:0.00210)0.000:0.00055,((((2533162135:0.00053,(2552606213:0.00210,(((2552027515:0.00210,(2538379925:0.0,2539626911:0.0):0.00423)0.000:0.00055,(2531504173:0.0,2539633485:0.0,2552567108:0.0):0.00211)0.000:0.00055,(2552650852:0.0,2554460120:0.0,2569487330:0.0,2570579297:0.0,2576653374:0.0,2580839460:0.0,2583784356:0.0):0.00055)0.000:0.00055)0.903:0.00200)0.155:0.00211,(2552439611:0.0,2552475551:0.0,2552507478:0.0,2552508531:0.0,2554493937:0.0,2554634953:0.0,2567391401:0.0,2567397964:0.0,2567408816:0.0,2567412915:0.0,2567453202:0.0,2567467584:0.0,2567531689:0.0,2567551130:0.0,2567578652:0.0,2567613040:0.0,2567632031:0.0,2567658958:0.0,2567701666:0.0,2567782407:0.0,2567786531:0.0,2567872486:0.0,2568273511:0.0,2568317360:0.0,2568327089:0.0,2568478596:0.0,2568490085:0.0,2568710222:0.0,2579886721:0.0,2581150462:0.0,2582382924:0.0,2583590199:0.0,2583599246:0.0):0.00054)0.903:0.00200,2583763894:0.00212)0.000:0.00055,((((2511821746:0.0,2519515419:0.0,2520811214:0.0,2531515775:0.0,2531518266:0.0,2533153916:0.0,2533193109:0.0,2534277785:0.0,2534443573:0.0,2535937397:0.0,2538385987:0.0,2539665387:0.0,2548157870:0.0,2548163360:0.0,2548208864:0.0,2551804984:0.0,2552470604:0.0,2552485564:0.0,2552513045:0.0,2552535289:0.0,2552592216:0.0,2552611459:0.0,2552627799:0.0,2553792425:0.0,2554465424:0.0,2554475210:0.0,2554485518:0.0,2554496376:0.0,2554501803:0.0,2554503902:0.0,2554516322:0.0,2554563012:0.0,2554582154:0.0,2554592573:0.0,2554622531:0.0,2554651024:0.0,2555690593:0.0,2555698362:0.0,2563286047:0.0,2566132359:0.0,2567394131:0.0,2567417828:0.0,2567421253:0.0,2567426210:0.0,2567430445:0.0,2567435139:0.0,2567438673:0.0,2567441203:0.0,2567449389:0.0,2567464221:0.0,2567470907:0.0,2567485947:0.0,2567491793:0.0,2567502991:0.0,2567512374:0.0,2567535000:0.0,2567545296:0.0,2567567087:0.0,2567572796:0.0,2567576677:0.0,2567592952:0.0,2567608514:0.0,2567621356:0.0,2567629319:0.0,2567669459:0.0,2567677643:0.0,2567690049:0.0,2567693986:0.0,2567730952:0.0,2567732628:0.0,2567757538:0.0,2567762694:0.0,2567773552:0.0,2567796142:0.0,2567800147:0.0,2567801973:0.0,2567809479:0.0,2567814524:0.0,2567829794:0.0,2567838208:0.0,2567851834:0.0,2567868584:0.0,2567895172:0.0,2567898939:0.0,2568242373:0.0,2568252519:0.0,2568278400:0.0,2568285213:0.0,2568292277:0.0,2568299765:0.0,2568313057:0.0,2568483012:0.0,2568886107:0.0,2569023110:0.0,2569463795:0.0,2569473528:0.0,2569628689:0.0,2570009416:0.0,2570056509:0.0,2570064234:0.0,2570755349:0.0,2570904995:0.0,2570972215:0.0,2571533927:0.0,2571544219:0.0,2572023829:0.0,2572851756:0.0,2572967740:0.0,2573062863:0.0,2573799364:0.0,2573956724:0.0,2575449965:0.0,2576878443:0.0,2577183949:0.0,2579919678:0.0,2580054602:0.0,2580087458:0.0,2580141504:0.0,2580361659:0.0,2580496691:0.0,2580514785:0.0,2580927106:0.0,2581227914:0.0,2581424629:0.0,2581791838:0.0,2581860692:0.0,2582287191:0.0,2582288726:0.0,2582438038:0.0,2582465555:0.0,2583221864:0.0,2583361094:0.0,2583362016:0.0,2583385315:0.0,2583594289:0.0,2583639905:0.0,2583753163:0.0,2583780135:0.0,2583847936:0.0,2641298346:0.0,650506054:0.0):0.00055,(2570588162:0.00211,2567447241:0.00213)0.000:0.00055)0.848:0.00210,2538412431:0.00055)0.933:0.00206,((2533187291:0.0,2624050452:0.0):0.00415,2567713052:0.00055)0.349:0.00212)0.994:0.00055)0.000:0.00055)0.000:0.00055,(2530849735:0.0,2562305043:0.0,2567385584:0.0,2568280295:0.0,2568487203:0.0,2569450479:0.0,2584168635:0.0):0.00210)0.000:0.00055,(2534281558:0.00212,2539646617:0.00213)0.000:0.00055)0.000:0.00055,(2530857587:0.0,2535926631:0.0,2538415689:0.0,2539645565:0.0,2548164562:0.0,2549728645:0.0,2567459013:0.0,2567671917:0.0,2567740155:0.0,2568261962:0.0,2568268431:0.0,2570536151:0.0,2573755329:0.0,2580792817:0.0):0.00055)0.000:0.00055,(((2554455445:0.00213,(2566515176:0.00211,(2530872790:0.0,2535930518:0.0,2535937951:0.0,2555426596:0.0):0.00055)0.000:0.00055)0.915:0.00199,(((2534268412:0.0,2567649762:0.0,2568257212:0.0,2568322083:0.0):0.00212,2570563822:0.00210)0.000:0.00055,(2530869037:0.0,2563734203:0.0,2567625388:0.0,2567664146:0.0,2567771408:0.0,645201092:0.0):0.00055)1.000:0.00055)0.218:0.00212,(((2530868636:0.0,2535925893:0.0,2547190467:0.0,2549732887:0.0,2552520846:0.0,2552531305:0.0,2552584243:0.0,2552635123:0.0,2554480634:0.0,2554568248:0.0,2554583219:0.0,2562648480:0.0,2567654227:0.0,2570225955:0.0,2570514866:0.0,2580687830:0.0,2580832202:0.0,2583818164:0.0,642589151:0.0):0.00055,(2554533718:0.0,2567473043:0.0,2581615515:0.0,2583606862:0.0):0.00211)0.000:0.00055,(((2567402253:0.0,2567826441:0.0):0.00055,2567753380:0.00211)1.000:0.00054,((2567705362:0.00055,2530879987:0.00843)0.723:0.00053,((((2568170277:0.00209,2567882293:0.00211)0.000:0.00055,2567604026:0.00212)0.000:0.00055,((2533180548:0.0,2536327860:0.0,2583582356:0.0):0.00422,(2537776010:0.0,2539652101:0.0,2563275251:0.0,2567516987:0.0,2567562891:0.0,2567716128:0.0,2567725114:0.0,2567883450:0.0,2580212922:0.0,2581346197:0.0,2582301353:0.0):0.00055)0.000:0.00055)0.000:0.00055,(2583371792:0.00212,(2567498465:0.0,2567848296:0.0):0.00211)0.800:0.00212)0.899:0.00416)0.420:0.00210)0.864:0.00205)0.915:0.00198)0.902:0.00055)0.978:0.01695)0.284:0.00707,(2533183373:0.00055,(2567382244:0.0,2567741809:0.0,2567778393:0.0):0.00625)0.995:0.03410)0.967:0.03110,((((2537770775:0.0,2552726288:0.0):0.00055,646299863:0.00214)0.971:0.03032,((2536354773:0.0,2566556804:0.0,646307352:0.0):0.01400,2566691670:0.00319)0.999:0.06226)0.999:0.05962,(2566761499:0.06343,(2628391392:0.00606,(2566532506:0.01287,(2566535480:0.00828,2539654470:0.00865)0.748:0.00220)0.418:0.00224)1.000:0.09502)0.976:0.04706)1.000:0.06479)0.911:0.03326)0.933:0.05004)0.744:0.05395)1.000:0.26041)0.970:0.07464)0.663:0.05397,((((2645474145:0.00212,2059|2059.peg.4270:0.00051)0.884:0.00902,((2644925682:0.00211,(2050|2050.peg.3220:0.0,2051|2051.peg.3271:0.0):0.00054)0.904:0.00423,(2643853760:0.00211,2074|2074.peg.180:0.00054)0.766:0.00209)0.830:0.00584)1.000:0.12595,((2643917941:0.0,2075|2075.peg.1230:0.0):0.00647,(2521857486:0.00646,(2644520285:0.0,2072|2072.peg.1920:0.0):0.00422)0.964:0.01730)0.999:0.10567)0.999:0.10146,(2643570272:0.20786,(2645382649:0.0,2042|2042.peg.1281:0.0):0.27161)0.700:0.04324)0.996:0.08123)0.930:0.03986,((2640392331:0.19067,2644358670:0.33055)0.988:0.09169,(2645698642:0.32692,(2566681134:0.26573,((2643538293:0.0,2643550950:0.0):0.01763,2518269341:0.01949)1.000:0.19884)1.000:0.15911)1.000:0.14062)0.876:0.04721)0.770:0.01787,((((2643743884:0.02013,(2643933052:0.04409,(2644259037:0.01048,2644217193:0.00794)1.000:0.03267)0.682:0.01727)1.000:0.17354,(((((2643572470:0.00055,(2643528422:0.00055,2643557436:0.00204)0.832:0.00206)0.843:0.00201,2643489091:0.00055)0.968:0.01999,(((2643533077:0.0,2643546202:0.0):0.01163,2518271852:0.00716)0.986:0.01988,((2644326763:0.01016,2644399981:0.00677)0.970:0.01795,2644162102:0.04004)0.797:0.01153)0.780:0.00717)1.000:0.06901,(2639078271:0.08635,((2644076608:0.00613,2644061348:0.00208)0.993:0.03327,((2644964081:0.00863,(2644980941:0.00390,2644960913:0.00218)0.851:0.00996)0.994:0.02962,(2644647657:0.01674,(2643992960:0.01020,(2644294456:0.00407,2643865666:0.00613)0.763:0.00205)0.957:0.01010)0.088:0.00822)0.957:0.02326)1.000:0.07916)0.509:0.01734)1.000:0.13294,(2644341293:0.11505,((2644141935:0.0,2643969814:0.0):0.08424,(2644246430:0.10756,2644249058:0.17073)0.437:0.01606)0.259:0.01678)0.897:0.02837)0.097:0.04964)0.999:0.11797,((2597030127:0.00274,2558851725:0.01310)1.000:0.23367,(2644029276:0.13329,(2643537928:0.0,2643550606:0.0,2518269388:0.0):0.37734)0.172:0.04253)0.988:0.10934)0.972:0.08181,((2565987129:0.04047,2593320284:0.04012)1.000:0.35906,(2018|2018.peg.1481:0.13089,(2644145928:0.00202,2080|2080.peg.1661:0.00054)1.000:0.12666)1.000:0.24005)0.889:0.07441)0.952:0.04157)0.484:0.01616)0.974:0.03655)0.647:0.02651,(2644454701:0.43729,(2643479656:0.42031,(((2645095415:0.0,2004|2004.peg.568:0.0):0.32700,((2644744743:0.0,2003|2003.peg.2829:0.0):0.03316,((2644737864:0.0,2002|2002.peg.4907:0.0):0.06850,((2645708048:0.0,2000|2000.peg.3628:0.0):0.05657,(2644727590:0.0,2001|2001.peg.62:0.0):0.04033)0.912:0.02033)0.296:0.02273)1.000:0.18343)0.850:0.07708,((2644154302:0.0,2012|2012.peg.2219:0.0):0.24892,2644131687:0.24399)0.993:0.10609)0.599:0.02294)0.911:0.05076)0.994:0.08510)0.424:0.03506,(((2643537890:0.0,2643550644:0.0,2518269426:0.0):0.30315,2645306021:0.39389)0.357:0.04443,((2518209203:0.16665,2518209365:0.11869)1.000:0.29535,((2645049296:0.27834,((((2644188530:0.01388,((((2556980891:0.0,2521811821:0.0):0.00054,2520478405:0.00667)0.939:0.00664,2521870103:0.00451)0.275:0.00223,2643481946:0.00055)0.907:0.00929)0.880:0.01240,(2639086424:0.01409,(2644282600:0.00629,2510290728:0.00262)0.943:0.01093)0.861:0.01207)1.000:0.14958,(2645040790:0.05519,2645420924:0.08686)1.000:0.14056)0.998:0.10393,2643756984:0.28705)0.364:0.02955)0.899:0.05337,(((2644747054:0.0,2003|2003.peg.5109:0.0):0.20607,(2644797630:0.11377,((2644854665:0.05465,(2644818936:0.00479,2644768119:0.00353)0.995:0.05459)1.000:0.15670,((2645119795:0.00417,2644831367:0.00198)1.000:0.08928,((2644824057:0.00055,(2644912111:0.00595,2644919431:0.00632)0.925:0.00622)0.831:0.00688,2644811691:0.00739)0.997:0.07725)0.984:0.05886)0.894:0.04516)0.999:0.12584)0.975:0.08001,((2644201014:0.0,2644484247:0.0,1014|1014.peg.3743:0.0,2077|2077.peg.4846:0.0,2070|2070.peg.4963:0.0,2063|2063.peg.1442:0.0):0.25530,(1015|1015.peg.1502:0.43699,(2645616628:0.13735,(((((1015|1015.peg.461:0.0,1019|1019.peg.5859:0.0):0.01599,1020|1020.peg.4627:0.03073)1.000:0.06657,((1011|1011.peg.4987:0.00209,1012|1012.peg.4864:0.00055)0.991:0.04141,(1013|1013.peg.4615:0.00055,1008|1008.peg.4227:0.00854)0.992:0.03547)0.905:0.02529)1.000:0.07271,((((1024|1024.peg.4581:0.02295,(1001|1001.peg.2329:0.0,1003|1003.peg.3388:0.0):0.00079)1.000:0.06042,((2644673438:0.0,2091|2091.peg.2098:0.0):0.06867,1007|1007.peg.6061:0.09121)0.207:0.01552)0.995:0.05892,(((((2644153013:0.0,2012|2012.peg.948:0.0):0.00214,(2643984688:0.0,2017|2017.peg.1193:0.0):0.00425)1.000:0.10549,((2643853893:0.0,2074|2074.peg.311:0.0):0.01312,(2644925815:0.0,2050|2050.peg.3351:0.0,2051|2051.peg.3402:0.0):0.00809)1.000:0.11228)0.891:0.03040,(2562544214:0.03423,((2521855914:0.00215,(2644520814:0.0,2072|2072.peg.2441:0.0):0.00428)0.984:0.02590,((2521665462:0.0,2529489051:0.0):0.02996,(2643917333:0.0,2075|2075.peg.622:0.0):0.03815)0.412:0.01110)0.969:0.02693)1.000:0.07302)0.683:0.01275,(2643810632:0.0,2073|2073.peg.808:0.0):0.11882)0.551:0.01476)0.982:0.03594,(((2645272980:0.0,2052|2052.peg.1635:0.0):0.02806,2645412847:0.03542)0.999:0.08694,((2645579123:0.0,2056|2056.peg.4605:0.0):0.05611,((2645596501:0.0,2058|2058.peg.3593:0.0):0.03700,1015|1015.peg.811:0.06331)0.996:0.04924)1.000:0.11633)0.335:0.02260)0.936:0.02573)0.987:0.05962,((2644411165:0.0,2009|2009.peg.954:0.0):0.23016,(2582560001:0.03712,(2644732942:0.0,2002|2002.peg.35:0.0):0.03079)1.000:0.12708)0.089:0.02730)0.533:0.03553)0.939:0.05323)0.736:0.04179)0.689:0.05876)0.847:0.04762)0.999:0.11059)0.960:0.06302)0.952:0.05814)0.908:0.03164)0.873:0.04975)0.422:0.02422,((((XP_030488867.1:0.00636,XP_030488649.1:0.00080)1.000:0.11142,((XP_003532910.1:0.02516,(XP_003545937.1:0.00055,XP_006598221.1:0.00055)0.935:0.01203)1.000:0.10715,(PHT55099.1:0.02480,((NP_001293103.1:0.0,NP_001233841.1:0.0):0.00054,NP_001293104.1:0.00055)0.954:0.02342)1.000:0.12589)0.171:0.03273)0.970:0.06019,((KAF2943351.1:0.00055,((KAF2943352.1:0.0,XP_015627266.1:0.0,EEE56414.1:0.0):0.00055,EEC72589.1:0.00177)0.742:0.00054)1.000:0.19220,((KAG5381287.1:0.0,RID56469.1:0.0,XP_009106666.1:0.0):0.00054,XP_033131207.1:0.00055)1.000:0.14442)0.342:0.03554)1.000:0.14176,(XP_024379116.1:0.22081,((XP_024366886.1:0.0,XP_024366885.1:0.0):0.00055,(XP_024366884.1:0.0,XP_024366883.1:0.0):0.00054)1.000:0.13483)0.997:0.13648)1.000:0.21867)0.964:0.07776)0.937:0.07582,((2521667986:0.0,2529487198:0.0):0.10771,((2563856679:0.00240,(2643498193:0.00205,2640054153:0.00408)0.780:0.00373)1.000:0.09481,(1016|1016.peg.5866:0.06424,(2521859095:0.00202,(2644522433:0.0,2072|2072.peg.4029:0.0):0.00205)1.000:0.11145)0.037:0.01826)0.810:0.03081)1.000:0.70485)0.797:0.07712,((((2563426816:0.28402,(((2521687557:0.01611,(2639651703:0.02484,(2639209845:0.0,2574359230:0.0):0.01311)0.111:0.00232)0.929:0.03126,(((2518140887:0.0,2518124222:0.0):0.02279,(2639646345:0.00217,2529470055:0.00055)0.999:0.04092)0.902:0.02002,(2640028658:0.03628,((2640285189:0.0,2639636165:0.0):0.00213,((2640252306:0.0,2639859545:0.0,2639865490:0.0):0.00215,(2644703742:0.0,2644712685:0.0):0.00644)0.784:0.00216)0.985:0.02901)0.957:0.03027)0.968:0.03972)1.000:0.27123,(2529265962:0.24443,((2643508715:0.01823,2644721168:0.04335)1.000:0.20964,(2595090007:0.14306,(2563429616:0.10550,2529266585:0.10395)0.607:0.03891)0.990:0.09842)0.998:0.11572)0.118:0.02576)0.839:0.05306)0.925:0.06472,(((2639147099:0.32485,(2522272117:0.00627,(2644719318:0.00668,((2643505137:0.0,2645669074:0.0):0.00446,(2644722242:0.00055,(2522492506:0.00223,2522442879:0.00447)0.000:0.00055)0.840:0.00223)0.000:0.00055)0.683:0.00053)1.000:0.22913)0.955:0.10089,(2644716241:0.00055,(2522272568:0.00229,((2644723889:0.00228,(2645671225:0.00229,2643506306:0.00055)0.000:0.00055)0.917:0.00224,(2522444050:0.00452,2522493578:0.00053)0.345:0.00229)1.000:0.00055)0.834:0.00224)1.000:0.18047)0.778:0.04279,2645709465:0.28906)0.440:0.03037)1.000:0.16469,(((2643502454:0.0,2574355683:0.0):0.14617,(2644738290:0.01267,(2561992280:0.00055,2645665928:0.00469)0.823:0.01119)1.000:0.22629)1.000:0.39548,2595311521:0.41535)0.425:0.06932)0.694:0.06104,((2643600961:0.0,2639155442:0.0,2563441326:0.0):0.50557,((2563427706:0.11440,2529264612:0.11414)1.000:0.38701,2520485920:0.58438)0.070:0.05442)0.993:0.12435)0.894:0.08169)0.998:0.13436,(((2517828335:0.08251,2518164656:0.03590)1.000:0.84032,(((2644514787:0.63671,(2645450342:0.04056,2645449126:0.04123)1.000:0.44104)0.895:0.10380,(((((((2644513967:0.25175,(((2642657652:0.0,2643594246:0.0):0.08775,(2644490559:0.10380,((2639991113:0.03153,2644637046:0.02303)0.999:0.06491,(2521702757:0.00212,2639090230:0.00648)1.000:0.10394)0.684:0.02298)0.942:0.03636)0.999:0.13389,((2643521343:0.01618,2563418074:0.00813)1.000:0.11012,((2643541988:0.00247,2595299882:0.00535)1.000:0.12949,((2521710395:0.00379,2520483163:0.00054)1.000:0.11389,(2645687625:0.01131,2645703488:0.00826)0.997:0.06764)1.000:0.08588)0.969:0.05355)0.947:0.05446)0.765:0.04180)0.000:0.03859,((2645699725:0.10510,2595304317:0.12534)0.999:0.11656,((2643520788:0.03694,2563420444:0.03696)0.999:0.10006,(2645692161:0.04073,(2563408348:0.00510,2645698416:0.00123)0.993:0.04494)1.000:0.13936)1.000:0.11951)0.950:0.06284)1.000:0.14617,(((2644229372:0.21768,(2644135373:0.00054,2643852871:0.00419)1.000:0.17753)0.951:0.05079,(((2643825026:0.0,2644534667:0.0):0.20068,(2644322236:0.13621,(2645411250:0.0,2645333576:0.0):0.12197)0.997:0.11137)1.000:0.16360,(((2645721433:0.02391,2645724586:0.02053)0.996:0.06115,(2644539413:0.06292,((2645160013:0.0,2645355048:0.0):0.00055,2645017652:0.00055)1.000:0.14536)0.964:0.06622)1.000:0.15594,((2644134485:0.00210,2643850731:0.00055)1.000:0.13229,(2644609037:0.00053,2522507263:0.01223)1.000:0.10078)0.993:0.07543)0.870:0.05269)0.726:0.02759)0.246:0.02961,2563410529:0.37934)0.988:0.06839)0.527:0.02881,2521775577:0.43647)0.000:0.01808,2645145719:0.33950)0.711:0.03663,(((2595527958:0.27958,(2640400858:0.00991,2640404748:0.00914)1.000:0.18770)0.896:0.07111,(((((((2558674410:0.19094,(((2640269331:0.00054,2522558743:0.00814)1.000:0.09223,(2643753921:0.15973,((2640076010:0.00408,(2643700044:0.0,2643630797:0.0):0.00054)0.997:0.05646,((2644171327:0.0,2643732520:0.0):0.03149,(2644681097:0.00876,(2643786400:0.02402,(2645477599:0.00358,2645428221:0.00270)0.965:0.01048)0.855:0.00671)0.234:0.01193)0.998:0.07146)0.980:0.05310)0.987:0.06680)0.931:0.03697,((2645298342:0.00272,(2644384552:0.01796,2645441069:0.00943)0.358:0.00581)1.000:0.10622,(2644818667:0.08405,(2644113414:0.01314,2643766664:0.01388)0.999:0.08902)0.999:0.07086)0.947:0.04357)0.045:0.01241)0.898:0.03127,2644278669:0.13947)0.807:0.02616,(((2645423549:0.00689,2645494385:0.00346)1.000:0.14719,(2643888371:0.07816,(((((2645523190:0.00905,(2644779711:0.02089,2645465660:0.04182)0.955:0.01811)1.000:0.12595,(2645064953:0.0,2645525937:0.0):0.10193)0.895:0.02313,((2519946480:0.04467,2645031642:0.03893)0.349:0.01022,(2643995013:0.03843,2643848848:0.04209)0.991:0.03559)0.891:0.02293)0.794:0.02359,2558676737:0.13249)0.000:0.01540,2645687905:0.18126)0.217:0.01728)0.999:0.07632)0.946:0.03614,((((2644792032:0.00054,2645460115:0.00615)0.966:0.02593,(2644951932:0.00210,2645326597:0.00203)0.948:0.01938)1.000:0.11261,(2644094960:0.05976,(2645490680:0.05792,(2639854335:0.02808,(2640400322:0.05345,((2640402506:0.0,2522793425:0.0):0.00055,2522566526:0.00865)0.963:0.01924)0.625:0.02209)0.981:0.04833)0.865:0.05710)1.000:0.09665)0.529:0.02494,(2645365368:0.07050,(2645388806:0.01191,2645379976:0.00511)0.999:0.07967)1.000:0.10956)0.020:0.01655)0.180:0.01407)0.954:0.02959,(2644279856:0.19114,((2639853885:0.08095,(2640400600:0.02386,(2640402168:0.00794,(2522566830:0.0,2522793117:0.0):0.00433)0.902:0.01395)0.446:0.00868)0.963:0.02886,(2645490474:0.04924,2644094557:0.08930)0.497:0.02570)0.998:0.07443)0.994:0.07049)0.531:0.02756,(2644198389:0.28710,2645295723:0.35475)0.817:0.05739)0.992:0.07025,((2563779153:0.06083,(2521620407:0.06339,2596276463:0.03472)0.892:0.03019)1.000:0.17855,((2645536383:0.04005,(2644765022:0.01684,(2645129119:0.00063,2644876317:0.00961)0.486:0.00522)0.934:0.02017)1.000:0.13335,(2645184738:0.14488,(2521618462:0.03246,(2596278346:0.01699,2563778465:0.08074)0.889:0.02954)0.995:0.07639)1.000:0.16433)0.955:0.05357)0.974:0.06117)0.894:0.03201,(2645497573:0.00865,2645283277:0.00055)1.000:0.29279)1.000:0.12268)0.594:0.03047,(((2644939783:0.18010,(((2595084458:0.0,2522440174:0.0,2523576470:0.0):0.00294,(2643516991:0.00206,(2517831316:0.0,2520617759:0.0,2645448843:0.0):0.00055)0.905:0.00757)0.998:0.07155,(((2563413015:0.01003,2645502668:0.00796)0.851:0.00721,(2644930320:0.02644,((2517824405:0.00199,(2643625625:0.00392,2557409408:0.00055)0.943:0.00589)0.714:0.00216,(2643623543:0.00055,2557408202:0.02060)0.926:0.01629)0.995:0.02743)0.868:0.01534)0.936:0.01793,((2645053159:0.01895,(2645061049:0.02324,(2517829027:0.01608,2518163409:0.01261)0.832:0.00612)0.861:0.00657)0.624:0.00618,2563414554:0.06247)0.061:0.01612)1.000:0.09225)0.935:0.04878)0.476:0.03128,(2645449741:0.12996,(2523577393:0.11522,(2595085099:0.05915,(2518163274:0.04382,(2563413947:0.03081,2645504011:0.02950)0.986:0.02917)0.283:0.01503)0.909:0.02033)0.914:0.05727)1.000:0.17604)0.984:0.07142,((2644170985:0.15718,((2644607849:0.10641,2522510174:0.08196)1.000:0.16905,2640076259:0.12445)0.789:0.04738)0.935:0.03999,2644181404:0.14131)0.988:0.08448)0.940:0.03839)0.998:0.08087)0.964:0.05620,((2521712754:0.20814,((2645695466:0.21828,(2517828841:0.12535,2595084948:0.10484)0.613:0.03847)0.999:0.15892,((2643517971:0.0,2517832606:0.0):0.00054,2520618221:0.00379)1.000:0.29584)0.812:0.06010)1.000:0.14524,(2644512354:0.41485,(2521694787:0.04253,2644627635:0.02817)1.000:0.19118)0.754:0.08647)0.903:0.08794)0.980:0.08239)0.838:0.06070,(2644455393:0.49049,(2643758855:0.38623,((2520532853:0.05798,(2522439182:0.0,2523575882:0.0):0.07279)1.000:0.25446,(1019|1019.peg.84:0.35502,(((2643965308:0.0,2011|2011.peg.2540:0.0):0.17211,((2643912209:0.0,2010|2010.peg.2795:0.0):0.03187,(2644412596:0.0,2009|2009.peg.2371:0.0):0.02510)1.000:0.13355)0.994:0.08730,(2645138632:0.20744,(((2644496628:0.0,2069|2069.peg.5012:0.0):0.10098,(((2644104949:0.0,2082|2082.peg.1529:0.0,2088|2088.peg.1915:0.0,2092|2092.peg.1718:0.0):0.00422,(2644333961:0.0,2644541530:0.0,1021|1021.peg.6540:0.0,2081|2081.peg.4227:0.0,2086|2086.peg.1749:0.0):0.00421)0.893:0.01508,((2644203115:0.0,2063|2063.peg.3531:0.0):0.02942,((2645149472:0.0,2645593705:0.0,2645600283:0.0,1005|1005.peg.5748:0.0,2067|2067.peg.2548:0.0,2061|2061.peg.1016:0.0,2058|2058.peg.834:0.0,1004|1004.peg.4157:0.0):0.00420,1006|1006.peg.5347:0.00423)0.918:0.00858)0.312:0.01143)0.997:0.07326)1.000:0.21669,((((2645590494:0.0,2645585672:0.0,2066|2066.peg.1900:0.0,2057|2057.peg.2067:0.0):0.07295,(2644500958:0.0,2071|2071.peg.4269:0.0):0.06536)0.973:0.04519,((2510433537:0.00819,(2230702021:0.00826,2517743089:0.01029)0.737:0.00171)0.999:0.06444,(2518210719:0.07802,1016|1016.peg.6737:0.07481)0.830:0.02278)0.589:0.02174)0.997:0.07709,(2018|2018.peg.1221:0.12994,((2644156562:0.0,2643987826:0.0,2012|2012.peg.4461:0.0,2017|2017.peg.4303:0.0):0.11506,(2644240949:0.0,2068|2068.peg.3644:0.0):0.11025)0.635:0.01656)0.974:0.05671)0.997:0.09440)0.635:0.04575)0.998:0.10667)0.292:0.04618)0.750:0.03425)0.759:0.06309)0.439:0.05012)0.977:0.08831)0.980:0.12558)0.655:0.11783,((2643475145:0.52376,(2643963727:0.0,2011|2011.peg.971:0.0):0.37512)0.996:0.23840,(((2643770664:0.0,2015|2015.peg.789:0.0):0.52470,(2644289252:0.00215,2093|2093.peg.2149:0.00055)1.000:0.49587)0.708:0.09971,((2521678036:0.43052,(2643557620:0.00054,2643492182:0.01514)1.000:0.53105)0.931:0.11159,(2567654085:0.71346,(2644130513:0.31253,(2644028338:0.45029,((2644375786:0.0,2083|2083.peg.1210:0.0):0.51389,((2645292494:0.0,2023|2023.peg.2819:0.0):0.00416,((2645281280:0.0,2022|2022.peg.5059:0.0):0.00898,(2645374644:0.0,2035|2035.peg.2302:0.0):0.00055)0.783:0.00054)1.000:0.21623)0.000:0.06142)0.159:0.03999)0.498:0.04203)0.971:0.13748)0.058:0.06109)0.995:0.19629)1.000:0.30269)0.241:0.04892)0.992:0.10715,((2566535516:0.13165,((2546626963:0.0,2566764180:0.0):0.00658,(2644362381:0.01224,2566759648:0.00401)0.792:0.00569)0.972:0.12256)1.000:0.68965,(2643886802:0.23084,(2522567072:0.00392,2522792849:0.00055)1.000:0.24646)1.000:0.65377)0.867:0.18590)0.725:0.06597)0.624:0.07882)0.234:0.06031,(((((((2639857135:0.0,2640250610:0.0,2639862969:0.0):0.00055,((2644704695:0.0,2644709389:0.0):0.01815,(2640282158:0.00453,2639633122:0.00055)0.800:0.00305)0.134:0.00835)1.000:0.64384,((((2566558625:0.00637,(646307733:0.00220,(2536354166:0.00055,2566692544:0.00869)0.870:0.00401)0.808:0.00374)1.000:0.11331,((((2546610747:0.0,2566722690:0.0):0.10855,(((2566533969:0.0,2628387432:0.0):0.00208,(2539655897:0.00445,2566534496:0.00220)0.762:0.00235)0.998:0.06355,(2547361618:0.10292,((2546629518:0.0,2566762889:0.0):0.00552,2566758081:0.00775)1.000:0.05637)0.334:0.02033)0.977:0.06042)0.992:0.05683,(((646304816:0.00333,(2536341342:0.00055,2536346513:0.00444)0.872:0.00557)1.000:0.06177,(((2533899870:0.00063,2566687176:0.00171)0.995:0.04184,(2566707010:0.03500,2537763297:0.07009)0.973:0.02873)0.714:0.01112,((2567741628:0.00671,(2533182925:0.00337,(2567382053:0.0,2567778202:0.0):0.00794)0.867:0.00436)1.000:0.06022,(2638552465:0.04780,(2566670930:0.05235,(2546623814:0.02076,(2552768856:0.0,2566666111:0.0):0.01994)0.966:0.01629)0.887:0.00989)0.885:0.00973)0.968:0.02122)0.973:0.03738)0.998:0.06778,(2610410274:0.08444,(2558217620:0.08425,((2566526249:0.0,2573377618:0.0):0.00897,2566529690:0.01334)0.988:0.04671)0.925:0.04229)1.000:0.09419)0.894:0.02251)0.985:0.04310,(2566616987:0.18322,2558097935:0.11087)0.741:0.03102)0.971:0.03914)0.770:0.06336,((2552864703:0.0,2566674199:0.0):0.00280,((2533040527:0.0,2533040625:0.0):0.00225,2641390207:0.00447)0.165:0.00399)0.929:0.05133)1.000:0.66641,(XP_646482.1:0.71141,XP_024379786.1:0.49695)0.174:0.12969)1.000:0.40844)0.977:0.20422,(2517825310:0.84212,2523576060:0.87068)0.926:0.17430)0.986:0.15515,(WP_011278546.1:0.90825,(WP_011277147.1:1.70537,(((((2536332073:0.00211,646298349:0.00159)0.959:0.01004,(2566708204:0.01998,(2574729076:0.02011,(((2567824889:0.00054,(((2539493580:0.0,2567558939:0.0,2567844270:0.0):0.00864,2552693953:0.00439)0.392:0.00187,((2526380776:0.0,2552637247:0.0):0.00370,(2552783784:0.00185,2567643877:0.00055)0.000:0.00053)0.822:0.00301)0.857:0.00420)0.423:0.00185,(((2553146229:0.00372,((((2533174616:0.0,2567615655:0.0,2567887744:0.0,2581792737:0.0):0.00055,647978370:0.00055)0.772:0.00201,(2537767165:0.00185,2547484679:0.00055)0.913:0.00541)0.830:0.00556,(2533172271:0.00055,2574821839:0.00558)1.000:0.00055)0.914:0.00169)0.000:0.00054,2577296622:0.00055)0.723:0.00055,2570174785:0.00184)0.847:0.00205)1.000:0.00055,((((2567858750:0.00350,(2581115346:0.00575,(2567637413:0.00183,2583324751:0.00186)0.931:0.00723)0.905:0.00559)0.899:0.00054,650425945:0.00374)0.771:0.00190,2566641623:0.00928)0.304:0.00189,(2581997105:0.00737,((2583761383:0.00182,(2567725944:0.00367,((2533180765:0.0,2536327020:0.0,2537775299:0.0,2539652674:0.0,2563275800:0.0,2567498589:0.0,2567514190:0.0,2567563189:0.0,2567604807:0.0,2567848230:0.0,2580210553:0.0,2583583904:0.0):0.00055,((2567881383:0.0,2568170022:0.0,2582298396:0.0):0.00185,2598166327:0.00370)0.000:0.00054)0.811:0.00185)0.842:0.00054)0.761:0.00185,((((((2567666029:0.00182,2568262342:0.00183)0.000:0.00055,(((((2552440031:0.0,2552475189:0.0,2552506233:0.0,2552508388:0.0,2554632380:0.0,2567396640:0.0,2567409265:0.0,2567413093:0.0,2567454014:0.0,2567466954:0.0,2567493695:0.0,2567525325:0.0,2567531080:0.0,2567554440:0.0,2567587028:0.0,2567596399:0.0,2567699178:0.0,2568316495:0.0,2568327522:0.0,2570980286:0.0,2579887352:0.0,2581149967:0.0,2582023553:0.0):0.00054,((((2579918010:0.00554,(2531518401:0.0,2534277097:0.0,2554499650:0.0,2554591017:0.0,2567763764:0.0,2567798003:0.0,2569471667:0.0):0.00185)0.506:0.00055,2570532779:0.00193)0.000:0.00055,((2530864362:0.0,2531507621:0.0,2533188241:0.0,2534279695:0.0,2538416560:0.0,2539631783:0.0,2552566767:0.0,2563731438:0.0,2566518309:0.0):0.00183,(2511818549:0.0,2519516165:0.0,2520808382:0.0,2530848831:0.0,2530865712:0.0,2531512990:0.0,2533155495:0.0,2533162428:0.0,2533190623:0.0,2534441683:0.0,2535924849:0.0,2535927371:0.0,2535934403:0.0,2535940837:0.0,2538382153:0.0,2538385755:0.0,2539629083:0.0,2539647333:0.0,2547188862:0.0,2548157264:0.0,2548162330:0.0,2548165952:0.0,2548209408:0.0,2549729412:0.0,2549732555:0.0,2551801995:0.0,2552471068:0.0,2552482612:0.0,2552512770:0.0,2552517823:0.0,2552530753:0.0,2552533746:0.0,2552590925:0.0,2552611164:0.0,2552628883:0.0,2553792162:0.0,2554464273:0.0,2554472421:0.0,2554486466:0.0,2554492939:0.0,2554498079:0.0,2554505958:0.0,2554517842:0.0,2554560709:0.0,2554580752:0.0,2554621470:0.0,2554650465:0.0,2555424437:0.0,2555687515:0.0,2555695324:0.0,2558503797:0.0,2562645489:0.0,2563286489:0.0,2566135404:0.0,2567389492:0.0,2567392459:0.0,2567416543:0.0,2567421027:0.0,2567424301:0.0,2567428711:0.0,2567434254:0.0,2567437103:0.0,2567441960:0.0,2567444885:0.0,2567449249:0.0,2567462730:0.0,2567468714:0.0,2567485672:0.0,2567489483:0.0,2567501714:0.0,2567510505:0.0,2567535861:0.0,2567543574:0.0,2567547648:0.0,2567568533:0.0,2567571023:0.0,2567574781:0.0,2567579932:0.0,2567591560:0.0,2567607050:0.0,2567612264:0.0,2567620050:0.0,2567627509:0.0,2567634221:0.0,2567656969:0.0,2567668258:0.0,2567675767:0.0,2567688547:0.0,2567692710:0.0,2567702557:0.0,2567728309:0.0,2567732893:0.0,2567739202:0.0,2567753681:0.0,2567757262:0.0,2567772260:0.0,2567781969:0.0,2567786697:0.0,2567793925:0.0,2567802420:0.0,2567806451:0.0,2567815332:0.0,2567830502:0.0,2567838445:0.0,2567850042:0.0,2567867100:0.0,2567871313:0.0,2567895342:0.0,2567901225:0.0,2568241628:0.0,2568254933:0.0,2568269230:0.0,2568273902:0.0,2568276304:0.0,2568284547:0.0,2568293061:0.0,2568296382:0.0,2568313253:0.0,2568478721:0.0,2568481363:0.0,2568489108:0.0,2568709217:0.0,2568884370:0.0,2569021388:0.0,2569462545:0.0,2569628992:0.0,2570010446:0.0,2570055290:0.0,2570061140:0.0,2570513597:0.0,2570587052:0.0,2570756205:0.0,2570908025:0.0,2570975313:0.0,2571534433:0.0,2571545298:0.0,2572022708:0.0,2572852533:0.0,2572967076:0.0,2573063500:0.0,2573751958:0.0,2573954543:0.0,2575451457:0.0,2576876560:0.0,2577180469:0.0,2580054736:0.0,2580087998:0.0,2580141903:0.0,2580359304:0.0,2580494936:0.0,2580515102:0.0,2580684733:0.0,2580834668:0.0,2580928310:0.0,2581093602:0.0,2581225683:0.0,2581424502:0.0,2581789019:0.0,2581857689:0.0,2582284407:0.0,2582291705:0.0,2582383096:0.0,2582435712:0.0,2582462670:0.0,2583223299:0.0,2583358265:0.0,2583363959:0.0,2583384140:0.0,2583399829:0.0,2583590972:0.0,2583595295:0.0,2583599628:0.0,2583639746:0.0,2583753867:0.0,2583779609:0.0,2583816009:0.0,2583849836:0.0,2641299337:0.0,642586120:0.0,650502874:0.0):0.00055)0.000:0.00055)0.000:0.00055,2573797984:0.00185)0.905:0.00173)0.424:0.00183,((2530852771:0.0,2562301848:0.0,2567384315:0.0,2568281333:0.0,2568486412:0.0,2569450327:0.0,2584168101:0.0):0.00186,2530860623:0.00055)1.000:0.00054)0.905:0.00174,2570566067:0.00185)0.000:0.00055,((2530872069:0.00183,2552027732:0.00183)0.000:0.00055,((2554568660:0.00368,(2530883478:0.0,2533160806:0.0,2535931130:0.0,2580794386:0.0):0.00182)0.000:0.00055,2539663571:0.00184)0.000:0.00055)0.000:0.00055)0.000:0.00055)0.000:0.00055,(2530856587:0.0,2530875675:0.0,2530879031:0.0,2531503280:0.0,2533597277:0.0,2534266802:0.0,2535451086:0.0,2535699906:0.0,2535921891:0.0,2536915302:0.0,2536922334:0.0,2538390874:0.0,2538397704:0.0,2538409266:0.0,2538413074:0.0,2538637158:0.0,2538993375:0.0,2539641502:0.0,2539642276:0.0,2549724989:0.0,2552431214:0.0,2552496509:0.0,2552573368:0.0,2552584729:0.0,2552607918:0.0,2552618495:0.0,2552634571:0.0,2552651828:0.0,2554452505:0.0,2554459046:0.0,2554460848:0.0,2554482135:0.0,2554509611:0.0,2554540894:0.0,2554553429:0.0,2554583767:0.0,2554587725:0.0,2567400898:0.0,2567624099:0.0,2567650063:0.0,2567655140:0.0,2567661294:0.0,2567705066:0.0,2567713385:0.0,2567715901:0.0,2567768207:0.0,2567827602:0.0,2568257512:0.0,2568322927:0.0,2569488567:0.0,2570224991:0.0,2570581118:0.0,2572685589:0.0,2576651686:0.0,2580838574:0.0,2583372284:0.0,2583783926:0.0,643432025:0.0,643440865:0.0,645197936:0.0,647114318:0.0):0.00055)0.000:0.00055,((2554531582:0.0,2567473540:0.0,2581616887:0.0,2583607151:0.0):0.00161,2567459702:0.00181)1.000:0.00053)0.000:0.00055,((2539637210:0.0,2549721220:0.0):0.00185,2569597598:0.00184)0.728:0.00055)0.000:0.00054,((2567482848:0.0,2567506414:0.0,2567527018:0.0,2567710098:0.0,2567720810:0.0,2567820473:0.0,2567876544:0.0,2568306834:0.0,2568474673:0.0,2569902148:0.0,2574838855:0.0,2583317052:0.0,2583353545:0.0,2583563977:0.0):0.00055,2567672693:0.00183)0.920:0.00368)0.782:0.00184)0.891:0.00371)0.962:0.00923)0.810:0.00132)0.511:0.00719)0.822:0.00710)0.914:0.00766)1.000:0.06159,2610409222:0.00351)0.870:0.00714,2558217118:0.00054)1.000:2.04264,(((XP_024364013.1:0.16074,(((XP_030510057.1:0.03680,(((KAG5386727.1:0.0,XP_009117140.1:0.0):0.01269,(KAG5401415.1:0.01296,(RID66299.1:0.0,XP_009140530.1:0.0):0.00055)0.908:0.00970)0.996:0.04913,(RID47928.1:0.04671,(((KAF2919865.1:0.0,EEE68770.1:0.0):0.00055,(KAF2919864.1:0.0,KAB8108674.1:0.0,XP_015650252.1:0.0,EEC83641.1:0.0,BAF23819.1:0.0):0.03955)1.000:0.07039,(XP_003519141.1:0.00745,XP_003549550.1:0.00479)0.995:0.03549)0.950:0.02052)0.630:0.03956)0.829:0.00789)0.427:0.00828,((XP_003550209.1:0.07359,(PHT42343.1:0.01985,(NP_001333610.1:0.00055,XP_010323179.1:0.00055)0.939:0.01029)0.971:0.02142)0.908:0.01547,XP_010666027.1:0.04557)0.164:0.00876)0.904:0.01747,XP_022888149.1:0.05060)1.000:0.11252)0.954:0.05184,XP_024400372.1:0.19937)0.889:0.04566,(((XP_024363608.1:0.0,XP_024363607.1:0.0,XP_024363606.1:0.0):0.00055,XP_024363605.1:0.00054)1.000:0.08242,(XP_024362910.1:0.03253,(XP_024356991.1:0.0,XP_024356990.1:0.0,XP_024356989.1:0.0,XP_024356988.1:0.0,XP_024356987.1:0.0):0.02165)0.883:0.02185)0.792:0.02283)1.000:0.77537)0.898:0.21143)0.191:0.08303)0.959:0.17292)0.985:0.15343,(WP_011278665.1:0.95231,(((2644625946:0.63030,(((((646302328:0.03179,2556968536:0.02980)0.999:0.05096,((2558217371:0.00429,2610410317:0.00222)1.000:0.07758,((2566525996:0.0,2573376139:0.0):0.01441,2566526876:0.00343)0.997:0.04357)0.991:0.03906)0.988:0.03940,(((((2539644829:0.00214,((((2531507048:0.0,2566517696:0.0):0.00842,((2533170728:0.00711,(2536332678:0.00510,646297141:0.00992)0.828:0.00731)0.826:0.00691,2567401626:0.00620)0.928:0.00055)0.225:0.00212,2569597225:0.00222)0.874:0.00413,(2554569080:0.00848,(((((((2539651542:0.0,2580212482:0.0):0.00208,(2567713887:0.00055,(2568324145:0.00213,((2552438571:0.0,2552506888:0.0,2554634229:0.0,2567398299:0.0,2567409714:0.0,2567413563:0.0,2567453479:0.0,2567464765:0.0,2567532806:0.0,2568317442:0.0,2579884808:0.0,2581151302:0.0):0.00055,2552510519:0.00213)0.000:0.00055)0.987:0.00849)0.913:0.00206)1.000:0.00055,((2536921646:0.0,2538993804:0.0,2548162032:0.0,2567423504:0.0,2567462641:0.0,2567897299:0.0,2568244374:0.0,2570055059:0.0,2582436917:0.0):0.00055,(2530866363:0.0,2570512765:0.0,2580687481:0.0,2580832741:0.0,2583817613:0.0):0.00212)0.000:0.00055)0.799:0.00055,((2567718013:0.00055,((((2567482157:0.0,2567506861:0.0,2567530052:0.0,2567708591:0.0,2567721434:0.0,2568305443:0.0,2568474573:0.0,2569904643:0.0,2574838078:0.0,2583315903:0.0,2583354675:0.0,2583565446:0.0):0.00055,(2567818754:0.0,2567875853:0.0):0.00213)0.894:0.00405,((2552025570:0.0,2567665971:0.0):0.00409,2568270196:0.00230)0.041:0.00213)0.959:0.00055,((2530848178:0.0,2539645699:0.0):0.00847,2583372656:0.00055)0.286:0.00213)0.850:0.00208)0.335:0.00055,(2533181537:0.0,2536330138:0.0,2563272887:0.0,2567499454:0.0,2567565415:0.0,2567603865:0.0,2567880300:0.0,2568169201:0.0,2581344759:0.0,2582299003:0.0,2583584307:0.0):0.00210)0.438:0.00212)0.000:0.00055,(2567848323:0.00638,(((2533165096:0.00626,((2530855956:0.0,2530878355:0.0,2531502596:0.0,2533597878:0.0,2535453336:0.0,2535702412:0.0,2536915927:0.0,2538387711:0.0,2538407276:0.0,2538639097:0.0,2539638224:0.0,2549725813:0.0,2552499754:0.0,2552620631:0.0,2554508092:0.0,2554539820:0.0,2554551689:0.0,2554590608:0.0,2572687310:0.0,643432622:0.0,643440251:0.0,647115456:0.0):0.00055,2567755358:0.00213)0.874:0.00438)0.950:0.00852,2533185587:0.01915)0.730:0.00225,(2537774681:0.00425,(2567516550:0.00213,(2567726982:0.0,2567885295:0.0):0.00213)0.821:0.00213)0.000:0.00053)0.733:0.00212)0.813:0.00199)0.405:0.00211,(2562302638:0.00852,(2552434184:0.00426,(2567737591:0.00213,(2535927945:0.0,2548166570:0.0,2549730193:0.0,2554454875:0.0,2570533589:0.0,2573752715:0.0):0.00055)0.000:0.00055)0.783:0.00214)0.935:0.00198)1.000:0.00054,(2583764426:0.00426,((2554463519:0.00212,(2552696748:0.00833,((2530882879:0.0,2533159238:0.0,2535931793:0.0):0.00409,2530859964:0.00665)0.243:0.00213)0.858:0.00055)0.000:0.00054,((2538380222:0.0,2539627434:0.0):0.00427,2568263044:0.00213)0.790:0.00213)0.843:0.00213)0.000:0.00055)0.000:0.00055)0.430:0.00211)0.000:0.00054)0.914:0.00426,(((2552606141:0.00213,((2552571006:0.00426,(2567648650:0.0,2568258184:0.0,2568321431:0.0):0.00426)0.793:0.00213,(((2537766515:0.00214,((2598164711:0.00270,(2566710418:0.00486,2566570235:0.00794)0.221:0.00213)0.830:0.00366,2567742296:0.00641)0.873:0.00427)0.767:0.00212,2574822498:0.00851)0.785:0.00214,(2558503166:0.0,2567673256:0.0):0.00054)0.830:0.00213)0.000:0.00055)0.857:0.00215,(2533186403:0.0,2534279451:0.0,2538417815:0.0):0.00212)0.000:0.00055,(((((((2554458615:0.0,2569488294:0.0,2570578457:0.0,2576651870:0.0,2583784398:0.0):0.00214,2567823160:0.00637)0.000:0.00055,(2567652894:0.00055,(2530863704:0.0,2624047895:0.0):0.00213)0.000:0.00055)0.000:0.00055,2567460044:0.00213)0.806:0.00213,2538412158:0.00212)0.000:0.00055,(2554534118:0.0,2567475637:0.0,2581616183:0.0,2583608524:0.0):0.00636)0.000:0.00055,((2570565543:0.00852,2583399641:0.00055)0.843:0.00213,2567663103:0.00213)0.000:0.00055)0.000:0.00055)0.887:0.00055)0.316:0.00055,((2567828209:0.00425,((((((2535921210:0.0,2538396833:0.0,2539636191:0.0,2549724035:0.0):0.00637,(2534267079:0.00213,2539664652:0.00637)0.772:0.00213)0.791:0.00214,(2552585416:0.0,2552636560:0.0,2554482657:0.0,2554584485:0.0,2570227563:0.0):0.00054)0.882:0.00211,(2535940244:0.00213,650422872:0.01067)0.000:0.00055)0.000:0.00053,((2530871516:0.00643,(2526380928:0.0,2552638315:0.0,2567644583:0.0):0.01939)0.863:0.00424,2567706566:0.00055)0.839:0.00213)0.866:0.00212,(2530852162:0.0,2567386136:0.0,2568281658:0.0,2568485958:0.0,2569451696:0.0,2584166463:0.0):0.00636)0.000:0.00053)0.346:0.00053,2566641005:0.01488)0.446:0.00212)0.773:0.00211,((2567626341:0.0,2567769907:0.0,645200663:0.0):0.00055,(2537764127:0.01280,2574729696:0.00426)0.938:0.00638)0.768:0.00212)0.850:0.00428,((2539495874:0.00428,((2570177266:0.0,2577297495:0.0):0.00055,((2530874992:0.00625,(2533177397:0.0,2547483969:0.0,2553144926:0.0,2567561638:0.0,2567618693:0.0,2567638502:0.0,2567842781:0.0,2567858891:0.0,2567890730:0.0,2581795877:0.0,2583327381:0.0,647976836:0.0):0.00436)0.799:0.00426,2581116753:0.01702)0.781:0.00224)0.000:0.00055)0.992:0.00053,2570177538:0.00055)0.859:0.00601)0.896:0.01519)0.991:0.08504,((2546614005:0.0,2566723426:0.0):0.11867,(2552865299:0.00892,2641388125:0.00403)1.000:0.12503)0.760:0.03712)1.000:0.29037,(1002|1002.peg.1993:0.28898,(2558854653:0.11053,((2643553975:0.00055,((2643527912:0.0,2643575016:0.0):0.00217,2643490098:0.00055)0.000:0.00054)1.000:0.13572,((2644646027:0.00956,((2644979087:0.0,2644958797:0.0):0.00055,2644964631:0.00864)0.766:0.00343)0.944:0.02644,(2643991449:0.00669,(2644292524:0.01524,2643865249:0.00860)0.639:0.00445)0.950:0.02100)0.998:0.07138)0.895:0.04642)0.996:0.14593)0.995:0.16999)0.993:0.18963)0.148:0.09035,(KAF8829432.1:1.47762,(((BCS02078.1:0.0,BCS13763.1:0.0):0.99745,(((BCS03687.1:0.0,BCS15307.1:0.0):0.20270,BCR98841.1:0.94086)1.000:0.42148,(XP_001559926.2:0.78353,((BCS10325.1:0.00055,BCR97871.1:0.00055)1.000:0.49030,(XP_003652413.1:0.39962,(SMY25161.1:0.00176,((SMR53595.1:0.0,XP_003851388.1:0.0):0.00055,(SMQ51518.1:0.00216,SMR55974.1:0.00218)0.717:0.00055)1.000:0.00055)1.000:0.49941)0.414:0.07852)0.930:0.12093)0.819:0.09439)0.922:0.16245)0.369:0.07919,(XP_003653738.1:1.07301,((AUB26416.1:0.0,XP_012050896.1:0.0):0.02005,((XP_024513242.1:0.0,XP_572008.1:0.0):0.00552,XP_774186.1:0.00186)0.939:0.05390)1.000:1.23085)0.744:0.16591)0.905:0.16027)0.347:0.09855)1.000:0.24336,((2567826022:0.59772,((2567822032:0.00766,(2530870456:0.00214,((((2553144207:0.00421,(2581997005:0.00055,((2567635973:0.0,2583325633:0.0):0.00055,2567859896:0.00055)0.909:0.00202)0.627:0.00409)0.878:0.00055,2610408664:0.00830)0.200:0.00206,650423799:0.00440)0.756:0.00193,2567675128:0.01946)0.000:0.00054)0.859:0.00976)1.000:0.40078,(2630783835:0.18993,(2566615382:0.26496,(2558097354:0.26532,(((2533038985:0.00055,2566674968:0.00055)0.885:0.00445,(2552864031:0.00889,2641387822:0.01322)0.733:0.00217)1.000:0.15237,(2566690112:0.01076,((2536352574:0.0,2566556481:0.0):0.00055,646306262:0.00055)0.956:0.02030)1.000:0.15268)0.844:0.06847)0.993:0.11554)0.601:0.07176)0.956:0.11787)0.993:0.21742)1.000:0.42939,((2546625825:0.0,2566762024:0.0):0.81238,(((2521678211:0.01509,2644440714:0.00758)1.000:0.51525,(2645703788:0.44677,(2643699934:0.0,2643630160:0.0):0.61537)0.000:0.03112)0.000:0.10611,((2645578716:0.0,2056|2056.peg.4200:0.0):0.52381,(((2567433954:0.0,2567537153:0.0,2567569526:0.0,2567816947:0.0,2567901459:0.0,2570012063:0.0,2571546436:0.0):0.06424,((2526382101:0.0,2552636935:0.0):0.00055,(2548160883:0.0,2567421841:0.0,2567463212:0.0,2567896539:0.0,2568242966:0.0,2570054807:0.0,2582437824:0.0):0.00210)0.974:0.04430)0.999:0.18803,((2558217430:0.00053,2610408464:0.00845)1.000:0.20021,(((2552769946:0.0,2566667186:0.0):0.03968,(2546621584:0.02306,(2548231782:0.0,2566604876:0.0):0.01931)0.747:0.00446)0.993:0.05447,(((2546626954:0.0,2566764188:0.0):0.01023,2566759640:0.00269)1.000:0.06239,(2533187585:0.02083,(2568251033:0.02444,2566672688:0.02005)0.837:0.00518)0.983:0.03068)0.997:0.05631)0.482:0.05953)0.870:0.12119)1.000:0.49669)0.884:0.11817)0.877:0.16101)0.994:0.16995)0.984:0.15602)0.901:0.10493)0.961:0.10825)0.899:0.05591,(((2595524350:0.29438,(2640076009:0.00055,(2643630796:0.0,2643700045:0.0):0.00225)1.000:0.29922)0.999:0.34547,((2630783509:0.21967,(((2566525039:0.0,2566527880:0.0):0.00054,2573374503:0.00723)1.000:0.20503,((2533040743:0.03628,(2566674316:0.00263,(2552865243:0.00735,2641387268:0.00493)0.784:0.00226)0.994:0.03847)0.983:0.05104,((2536354308:0.01951,(2566689517:0.01189,(2566555224:0.00614,646307870:0.03939)0.710:0.00403)0.789:0.01089)0.996:0.05229,((2533796198:0.0,2552692902:0.0,2567892652:0.0,2573822821:0.0):0.00933,((2567558577:0.0,2567767666:0.0,645637063:0.0,646311715:0.0):0.00488,2567642743:0.00055)0.916:0.00771)1.000:0.09601)0.495:0.01923)1.000:0.16487)0.805:0.05330)1.000:0.51799,((2558218489:0.07006,2610409824:0.09821)0.999:0.22449,(2547361116:0.31853,(2546614558:0.0,2566724858:0.0):0.30268)0.982:0.17102)0.998:0.27087)0.997:0.32192)1.000:0.59295,(((XP_003865655.1:1.24515,(((2644118530:0.0,2644102871:0.0):0.29069,2579844546:0.44257)1.000:0.58599,(XP_641554.1:0.83235,((((XP_568120.1:0.00143,XP_773481.1:0.00055)0.887:0.02164,((AUB23932.1:0.0,XP_012048471.1:0.0):0.00053,(AUB23933.1:0.0,XP_012048670.1:0.0):0.08410)0.839:0.01607)1.000:0.71682,(NP_596595.1:0.52463,((XP_003651456.1:0.29239,XP_001551596.1:0.26431)0.994:0.13038,((BCS02260.1:0.0,BCS13940.1:0.0):0.39324,(XP_003853102.1:0.00054,(SMY23873.1:0.00461,((SMQ50201.1:0.0,SMR52170.1:0.0):0.00055,SMR51179.1:0.00153)0.740:0.00055)0.224:0.00120)1.000:0.46803)0.867:0.08746)0.986:0.14549)0.963:0.16130)1.000:0.34671,(XP_003863003.1:0.58717,((((((PHT33174.1:0.02010,XP_004252923.1:0.00640)0.999:0.05812,(CAA3012113.1:0.05132,(CAA3012111.1:0.00055,CAA3012112.1:0.00055)0.000:0.00055)1.000:0.05978)0.890:0.02440,(XP_010671712.1:0.08684,(XP_015647805.1:0.00055,((KAF2924626.1:0.0,KAB8106960.1:0.0,XP_015647804.1:0.0,BAF22618.1:0.0):0.00055,(EEE67853.1:0.0,EEC82723.1:0.0):0.00055)0.000:0.00055)1.000:0.12684)0.426:0.02200)0.923:0.02992,((XP_003529524.1:0.01024,XP_003550628.1:0.01775)0.998:0.03859,((XP_003534815.1:0.00054,XP_006586893.1:0.11183)0.970:0.01226,XP_003546319.1:0.01671)0.999:0.05130)0.999:0.06220)0.968:0.02967,(RID64319.1:0.00138,(KAG5399106.1:0.00450,XP_009147139.1:0.00055)0.693:0.00055)1.000:0.10096)0.495:0.02685,XP_030507868.1:0.04530)1.000:0.49585)0.927:0.13665)0.978:0.21985)0.999:0.32019)0.345:0.11077)0.936:0.11074,(((2645440355:0.01218,2644382860:0.01765)1.000:0.49714,((2644135162:0.0,2643852654:0.0):0.28660,(2563436948:0.03207,((2524905908:0.03603,((2644428994:0.02743,2644389534:0.02641)0.545:0.02760,(2643764687:0.0,2644462072:0.0):0.10955)0.999:0.06407)0.974:0.02745,((2521769404:0.02899,2521691113:0.02597)0.969:0.02175,(2644633201:0.03803,(2521682877:0.00052,2644439420:0.00164)0.971:0.02113)0.845:0.02110)0.699:0.01264)0.931:0.04016)1.000:0.31905)0.999:0.24605)1.000:0.42465,((2644117883:0.0,2644101002:0.0):0.50085,(2639992008:0.67915,(((2644098431:0.0,2644118840:0.0):0.18363,2644536363:0.17831)1.000:0.31640,(2644538679:0.40936,((2643523602:0.04810,2563417008:0.03090)1.000:0.29692,(2644515789:0.21235,2644516269:0.31142)0.998:0.17817)0.840:0.07325)0.359:0.06323)0.902:0.14513)0.995:0.22935)0.996:0.20418)0.431:0.09980)0.982:0.18296,((XP_643227.1:0.81835,XP_024364475.1:0.57229)0.999:0.49000,(((BCR99160.1:0.0,BCS11468.1:0.0):0.46679,((BCS01917.1:0.0,BCS13615.1:0.0):0.29884,((SMQ53782.1:0.00222,((SMY27415.1:0.0,XP_003849844.1:0.0):0.00054,(SMR61194.1:0.00234,SMR58215.1:0.00459)0.407:0.00232)0.794:0.00236)1.000:0.30530,(XP_024552319.1:0.09590,XP_003653521.1:0.18334)0.266:0.07387)0.709:0.07962)0.945:0.20198)0.989:0.30068,(KAF8825340.1:0.45787,((AUB25260.1:0.0,XP_012049742.1:0.0):0.00062,(XP_570794.1:0.0,XP_775456.1:0.0):0.01746)1.000:0.61554)0.996:0.38119)1.000:0.41178)0.998:0.39084)0.942:0.17580)0.353:0.08236)0.592:0.07421)0.806:0.07763)0.994:0.11184,(((((2644629160:0.04764,(2521683058:0.00054,2644443812:0.00792)0.967:0.03712)1.000:0.08350,(2521768426:0.02925,2521693449:0.04155)0.987:0.05169)0.999:0.10345,((2644402932:0.15514,((2639097628:0.0,2563394531:0.0):0.07441,(2643760076:0.0,2644460225:0.0):0.08257)0.983:0.05010)0.843:0.01541,((2563437728:0.12494,2524901474:0.10031)0.966:0.04700,(2644434246:0.01312,2644389211:0.01143)1.000:0.09501)0.071:0.01014)0.964:0.04160)0.992:0.15408,(((((2644954213:0.00240,2645329320:0.00054)0.955:0.02213,(2644791873:0.00648,2645460267:0.00805)0.965:0.02655)1.000:0.12688,(2644231408:0.15408,((2595524622:0.08512,(2639994146:0.08176,2644637333:0.06320)0.944:0.03846)0.703:0.02111,((2643590304:0.0,2642656588:0.0):0.06561,2644486387:0.12433)0.899:0.03018)0.999:0.07437)0.983:0.06733)0.848:0.01847,((((2645438999:0.04198,2644381881:0.04493)1.000:0.10407,(2645423620:0.0,2645494458:0.0):0.10563)0.718:0.03054,(2644277206:0.07475,(2644114041:0.01943,2643769427:0.01878)1.000:0.15081)0.403:0.03053)0.668:0.02591,2645365593:0.22825)0.891:0.03226)0.981:0.05553,((((2644134602:0.00055,2643850862:0.00237)0.995:0.08284,(2644608908:0.00746,2522507383:0.00697)1.000:0.11502)0.996:0.07887,((2644454721:0.09520,(2645722199:0.01456,2645725072:0.00054)0.991:0.06500)0.996:0.07340,(2645146410:0.17557,2644318902:0.16466)0.839:0.03490)1.000:0.11212)0.993:0.08786,(2644198635:0.15152,((2640270163:0.00834,2522558350:0.01145)1.000:0.10148,((2645032518:0.06250,(2643887275:0.11916,(2643997589:0.08788,2643847566:0.07696)0.216:0.01824)0.902:0.01707)0.985:0.04158,((2644779385:0.02256,2645522789:0.03543)1.000:0.09806,((2644171138:0.00478,2643732320:0.00055)0.978:0.03796,(2643786584:0.02945,(2645478060:0.01286,(2644680645:0.02028,2645429578:0.01215)0.753:0.00474)0.950:0.02193)0.288:0.01334)0.999:0.07244)0.505:0.02178)0.891:0.03718)1.000:0.15772)0.834:0.09398)0.282:0.03807)0.986:0.12379)1.000:0.59708,((((2644815164:0.04695,(2644113134:0.01900,2643766948:0.00878)0.614:0.03093)1.000:0.38154,(2595522903:0.10515,2644634163:0.14633)1.000:0.24736)1.000:0.27873,((((2579843799:0.01669,(2521706225:0.00211,2639092969:0.00055)0.893:0.01365)1.000:0.11394,((2644635496:0.05556,(2595524351:0.05635,2639991467:0.06369)0.937:0.02430)0.988:0.04283,((2642660129:0.0,2643596062:0.0):0.06388,2644489888:0.12831)0.755:0.03545)0.613:0.04594)0.972:0.07411,(2521701067:0.15910,(2645688763:0.06301,2645699499:0.05588)1.000:0.17967)0.933:0.06266)0.999:0.16545,((2521683750:0.30456,((2524902522:0.06379,((2521694306:0.02415,2521773715:0.02700)0.985:0.03447,((2644629874:0.07586,(2521679307:0.00868,2644437738:0.00935)0.976:0.02866)0.780:0.01616,2563435498:0.07387)0.689:0.01902)0.492:0.01397)0.335:0.02171,((2644434041:0.03592,2644387179:0.04117)1.000:0.08412,((2563398618:0.00195,2639099916:0.00390)0.970:0.02406,(2644406924:0.05637,(2643761549:0.0,2644458749:0.0):0.08119)0.411:0.01971)0.965:0.02944)0.806:0.02864)0.998:0.11951)0.989:0.11612,(2643518339:0.21809,((2522441132:0.00094,(2523578900:0.00055,2595086347:0.00414)0.999:0.00118)1.000:0.13942,(2520533470:0.00898,2643623411:0.01439)1.000:0.17811)0.996:0.09433)0.884:0.05364)0.984:0.09304)1.000:0.26140)0.976:0.10900,(2521683746:0.69097,((2644490949:0.55065,((2644903270:0.14354,(2644900526:0.14908,((2639084298:0.01015,(2644281555:0.00857,2510290032:0.00299)0.932:0.01262)0.983:0.03843,((2520481359:0.01660,((2521815430:0.0,2556984352:0.0):0.00518,(2643485480:0.00660,2521869713:0.00055)0.702:0.00630)0.812:0.00643)0.995:0.03799,(2644189243:0.01742,(2643952232:0.01787,2644881844:0.01885)0.926:0.01211)0.375:0.00656)0.103:0.01812)0.988:0.07115)0.000:0.04541)0.998:0.15845,(2645516044:0.22320,((((2645577868:0.0,2056|2056.peg.3368:0.0):0.00840,((2645587608:0.0,2645592458:0.0,2066|2066.peg.3813:0.0,2057|2057.peg.4008:0.0):0.00055,(2645510708:0.0,2060|2060.peg.2362:0.0):0.00438)0.963:0.01622)0.994:0.09390,((((2643802977:0.0,2644447631:0.0,2644690104:0.0,2644374622:0.0,1023|1023.peg.3936:0.0,1022|1022.peg.2458:0.0,2083|2083.peg.54:0.0,2089|2089.peg.3938:0.0,2090|2090.peg.56:0.0,2085|2085.peg.56:0.0,2084|2084.peg.56:0.0,2087|2087.peg.57:0.0):0.00294,(2644675969:0.0,2091|2091.peg.4603:0.0):0.00821)0.996:0.05104,(1002|1002.peg.1029:0.01948,(1009|1009.peg.2864:0.00854,((2645150761:0.0,2645594891:0.0,2645601688:0.0,2067|2067.peg.3821:0.0,2061|2061.peg.2409:0.0,2058|2058.peg.1999:0.0):0.00663,((1005|1005.peg.3798:0.0,1004|1004.peg.3427:0.0):0.00220,1006|1006.peg.1892:0.00055)0.752:0.00218)0.959:0.01635)0.975:0.03060)0.993:0.04502)0.969:0.03796,(((((2644241960:0.0,2068|2068.peg.4646:0.0):0.02915,(((2644006543:0.0,2079|2079.peg.4240:0.0):0.00603,(2510429943:0.00219,(2517741290:0.00055,2230703732:0.00438)0.783:0.00216)0.996:0.03001)0.968:0.01586,((2644195987:0.0,1018|1018.peg.1324:0.0,2062|2062.peg.5552:0.0):0.01122,1017|1017.peg.875:0.00640)0.959:0.01547)0.530:0.00387)0.826:0.01116,(1016|1016.peg.4330:0.04107,(1020|1020.peg.5828:0.00896,(1015|1015.peg.4674:0.00161,1019|1019.peg.1647:0.00500)0.950:0.01540)0.979:0.03097)0.585:0.01225)0.424:0.02222,((2644657554:0.0,2078|2078.peg.2746:0.0,2065|2065.peg.2772:0.0):0.03759,1000|1000.peg.2184:0.02977)1.000:0.14456)0.640:0.03174,(2643569892:0.10477,(((2644167300:0.0,2006|2006.peg.3151:0.0):0.00055,(2644349816:0.0,2007|2007.peg.4188:0.0):0.00417)1.000:0.11553,(2645619449:0.11391,(((2643840413:0.0,2016|2016.peg.3833:0.0):0.03609,(2643773213:0.0,2015|2015.peg.3313:0.0):0.03083)0.329:0.01097,(2644133300:0.06234,(2018|2018.peg.2768:0.01966,((2644155457:0.0,2012|2012.peg.3362:0.0):0.00218,(2643987031:0.0,2017|2017.peg.3512:0.0):0.00055)0.891:0.01149)0.980:0.03236)0.824:0.02383)0.999:0.07379)0.176:0.02397)0.939:0.03967)0.127:0.02406)0.994:0.06149)0.776:0.04577)1.000:0.19326,((2639084303:0.00795,(2644281550:0.00638,2510290027:0.00226)0.859:0.00497)0.779:0.02053,(2644881839:0.02260,(2644189238:0.00914,2643845515:0.02313)0.120:0.00441)0.429:0.01297)1.000:0.32039)0.770:0.07379)0.971:0.11445)1.000:0.27095)0.961:0.11233,(((2643624477:0.0,2557411299:0.0):0.32860,(2645503864:0.21681,(((2520533929:0.01409,(2517825597:0.00320,(2643626924:0.00187,2557411204:0.00055)0.921:0.00816)0.288:0.00581)0.982:0.04827,(2520620972:0.04171,(2522441172:0.01038,(2595086778:0.00532,2523577357:0.00054)0.813:0.01324)0.977:0.03233)0.990:0.05961)0.999:0.15279,(2645052997:0.08400,2563412312:0.09579)1.000:0.19210)0.986:0.09214)0.000:0.03817)1.000:0.43975,(((2645411005:0.0,2645334230:0.0):0.40073,(2520530693:0.45785,((2644117230:0.0,2644100822:0.0):0.44001,2521688900:0.27996)0.951:0.13356)0.427:0.06608)1.000:0.21625,(2521712741:0.65035,(((2595528009:0.35342,2644486162:0.33716)0.817:0.06093,((((2644095370:0.13763,2520533730:0.24485)0.995:0.08427,(((((2645185390:0.10382,((2521620424:0.04078,(2596276477:0.06745,2645081472:0.10517)0.895:0.01578)0.686:0.02653,2563779165:0.05144)1.000:0.09552)0.874:0.04785,2645396845:0.21428)0.542:0.02399,((2644954883:0.01005,2645328773:0.00742)1.000:0.07450,(2645461123:0.01231,2644793906:0.00061)0.991:0.05245)1.000:0.13048)0.904:0.03203,(2644095369:0.05979,((2640399465:0.03303,(2640403409:0.00948,(2522565620:0.00831,2522794321:0.00206)0.775:0.00299)0.881:0.01127)0.997:0.06799,2645489986:0.06051)0.935:0.03888)0.973:0.04764)0.928:0.03361,(2644817471:0.14300,(2644198967:0.15665,((2640074870:0.00339,(2643698484:0.0,2643698512:0.0,2643629450:0.0):0.00960)0.997:0.07048,((2644171597:0.0,2643732807:0.0):0.06372,(2643784879:0.03654,(2644680713:0.02171,(2645477996:0.00644,2645429545:0.00428)0.921:0.00887)0.751:0.00716)0.997:0.06191)0.956:0.05492)1.000:0.15362)0.509:0.05418)0.999:0.10273)0.987:0.06957)0.996:0.11382,(((2645720122:0.01832,2645726980:0.00386)1.000:0.22846,((2643960431:0.05464,((2644115299:0.0,2644102076:0.0):0.04556,2583212233:0.05395)0.950:0.05179)0.997:0.09745,((2645330757:0.0,2645410397:0.0):0.11256,(2644319632:0.07676,2645146312:0.10808)1.000:0.13255)0.721:0.04665)0.950:0.07291)0.645:0.06062,(2644229365:0.12415,((2644134492:0.00055,2643850739:0.00197)0.999:0.09679,(2644609031:0.00054,2522507269:0.01067)1.000:0.13679)0.775:0.05810)0.999:0.10541)0.293:0.02959)0.963:0.04024,(((2563395539:0.0,2639100181:0.0):0.10863,(2644633381:0.10797,((2644406913:0.03979,((2563398607:0.0,2639099927:0.0):0.01734,(2643761541:0.0,2644458757:0.0):0.03363)0.186:0.01001)0.894:0.01483,((2524902502:0.02187,(2563435491:0.08161,((2644629862:0.03304,(2521679321:0.00741,2644437752:0.00369)0.934:0.01502)0.971:0.02465,(2521694298:0.00601,2521771866:0.01365)0.970:0.01728)0.588:0.00814)0.567:0.01461)0.995:0.04341,(2644434052:0.03891,2644387167:0.03444)0.963:0.02386)0.113:0.01391)0.940:0.03183)0.662:0.03731)1.000:0.15067,((2556967944:0.27802,(((2567557555:0.0,645634690:0.0,646310504:0.0):0.00438,((2573822671:0.00218,((2533796038:0.0,2567767517:0.0,2567893641:0.0):0.00437,2567642157:0.00655)0.788:0.00216)0.834:0.00205,2552691985:0.00608)0.985:0.00053)0.987:0.06215,(((2567380482:0.0,2567779111:0.0):0.00564,2567741131:0.00519)0.999:0.06180,(2566710435:0.01876,(2530875012:0.00054,(((((2531507080:0.0,2535921237:0.0,2538398117:0.0,2539636165:0.0,2549724064:0.0,2567496498:0.0,2567588899:0.0,2567598117:0.0,2567652917:0.0,2570981401:0.0):0.00055,(2536921671:0.0,2538996585:0.0):0.00218)0.857:0.00218,(((((2554458532:0.0,2569486598:0.0,2570580960:0.0,2576655096:0.0,2583783745:0.0):0.00118,((2538382473:0.0,2539628169:0.0):0.00219,((2563732091:0.00053,(2535940264:0.00055,((2530882900:0.0,2533158062:0.0,2567460068:0.0):0.00055,2554462079:0.00218)0.838:0.00218)0.826:0.00218)0.794:0.00219,(((2567829349:0.00218,(2567713863:0.00215,2562302608:0.00216)0.000:0.00055)0.157:0.00055,(2548162012:0.0,2567423484:0.0,2567462661:0.0,2567897279:0.0,2568244354:0.0,2570055079:0.0,2582436896:0.0):0.00216)0.000:0.00055,(((2530852184:0.0,2530855979:0.0,2531502619:0.0,2533188561:0.0,2533597855:0.0,2534267103:0.0,2534278374:0.0,2535454071:0.0,2535702390:0.0,2536915904:0.0,2538387735:0.0,2538407300:0.0,2538417790:0.0,2538639075:0.0,2549725790:0.0,2552499309:0.0,2552571026:0.0,2552585396:0.0,2552620608:0.0,2552636540:0.0,2554482637:0.0,2554508115:0.0,2554534826:0.0,2554539843:0.0,2554551712:0.0,2554569100:0.0,2554584465:0.0,2554590631:0.0,2558503195:0.0,2567386114:0.0,2567476389:0.0,2567626362:0.0,2567648626:0.0,2567663129:0.0,2567755333:0.0,2567769928:0.0,2568258208:0.0,2568263068:0.0,2568271868:0.0,2568321407:0.0,2568485977:0.0,2569451718:0.0,2570227583:0.0,2572687287:0.0,2580794445:0.0,2581616742:0.0,2583609359:0.0,2584166487:0.0,643432600:0.0,643440274:0.0,645201302:0.0,647115743:0.0):0.00055,2583763064:0.00218)0.000:0.00055,(((2581151323:0.00219,((2552506867:0.0,2552510540:0.0,2554634700:0.0,2567399801:0.0,2567409735:0.0,2567413584:0.0,2567453458:0.0,2567534470:0.0,2568317463:0.0,2568324124:0.0,2579884787:0.0,2583372683:0.0):0.00055,2567464786:0.00053)0.000:0.00055)0.835:0.00218,2568281680:0.00216)0.000:0.00055,2539638246:0.00216)0.000:0.00055)0.000:0.00055)0.000:0.00055)0.816:0.00218)0.911:0.00159)0.911:0.00160,(((2574822523:0.00434,(2539495898:0.00218,((((2533177376:0.0,2537769314:0.0,2547483990:0.0,2553144904:0.0,2567559138:0.0,2567619025:0.0,2567842759:0.0,2567889869:0.0,2581795898:0.0,647976857:0.0):0.00055,2567823184:0.00218)0.000:0.00055,(2570178013:0.0,2577297518:0.0):0.00216)0.000:0.00055,(((2595080222:0.0,2567639117:0.0,2567858532:0.0,2583325235:0.0):0.00216,((650422848:0.00428,(((2526380951:0.0,2552639818:0.0):0.00055,(2567647230:0.00218,2552785959:0.00216)0.000:0.00055)0.798:0.00223,2552696769:0.00864)0.123:0.00218)0.831:0.00055,(2581114722:0.00055,2574729645:0.00651)0.000:0.00055)1.000:0.00055)0.000:0.00054,(((2645429867:0.00055,(2536332662:0.00055,646297157:0.00218)0.902:0.00436)0.986:0.01303,(2533170702:0.01514,2566571705:0.00240)0.356:0.00221)0.794:0.00225,2566641022:0.00419)0.798:0.00234)0.414:0.00218)0.758:0.00218)0.884:0.00436)0.894:0.00440,2567404078:0.00218)0.790:0.00220,2569597246:0.00218)0.000:0.00055)0.080:0.00055,(2530859985:0.00218,((2570566812:0.00217,2539645334:0.00218)0.000:0.00055,(((2539632643:0.0,2552569888:0.0):0.00218,2567672044:0.00218)0.000:0.00055,2567706821:0.00218)0.000:0.00055)0.000:0.00055)0.000:0.00055)0.000:0.00053,(2567482183:0.0,2567506887:0.0,2567530078:0.0,2567708617:0.0,2567721408:0.0,2567818728:0.0,2567875879:0.0,2568305417:0.0,2568474600:0.0,2569905574:0.0,2574838051:0.0,2583315877:0.0,2583356618:0.0,2583565472:0.0):0.00218)0.000:0.00055)0.643:0.00055,(2530848200:0.0,2530863727:0.0,2530871536:0.0,2530878376:0.0,2533164388:0.0,2535927925:0.0,2535931773:0.0,2539646769:0.0,2539664628:0.0,2548166592:0.0,2549730173:0.0,2552434204:0.0,2552606164:0.0,2554455310:0.0,2567664645:0.0,2567718034:0.0,2567737611:0.0,2570533514:0.0,2573752689:0.0,2583399661:0.0,2624047871:0.0):0.00055)0.000:0.00055,((2519516949:0.0,2520809126:0.0,2530866343:0.0,2534443224:0.0,2535924208:0.0,2535935148:0.0,2538383897:0.0,2538414267:0.0,2547191045:0.0,2548211520:0.0,2552513458:0.0,2552535774:0.0,2552591122:0.0,2552611568:0.0,2552626283:0.0,2554582357:0.0,2554621664:0.0,2554649264:0.0,2555427840:0.0,2555696050:0.0,2563287326:0.0,2566134717:0.0,2569629609:0.0,2570512785:0.0,2570907315:0.0,2570974601:0.0,2572966122:0.0,2575452383:0.0,2579918686:0.0,2580084174:0.0,2580139471:0.0,2580360278:0.0,2580684943:0.0,2580832721:0.0,2580927033:0.0,2581421439:0.0,2582285655:0.0,2582291041:0.0,2583754511:0.0,2583817633:0.0,2583846174:0.0,2641300829:0.0,642586769:0.0,650503649:0.0):0.00053,((2598164725:0.00653,(((2567726997:0.0,2567885309:0.0):0.00650,2537774694:0.00055)0.000:0.00055,((2533180699:0.0,2536330151:0.0,2567501216:0.0,2567516131:0.0,2567565610:0.0,2567606797:0.0,2567882869:0.0,2568170537:0.0,2581344879:0.0,2582298990:0.0,2583584320:0.0):0.00055,(2539652907:0.0,2580212498:0.0):0.00217)0.857:0.00217)0.852:0.00218)0.000:0.00055,2567849192:0.00219)0.846:0.00219)0.828:0.00218)0.826:0.00217)0.751:0.00314)0.996:0.05205)0.936:0.04082)0.979:0.07284)1.000:0.22624,((2644229540:0.22315,2644456555:0.20987)1.000:0.14061,((2645396785:0.13516,(2645536738:0.06293,(2645497574:0.00204,2645283276:0.00055)0.998:0.07709)0.999:0.10301)1.000:0.14772,((2644938842:0.16611,((2645461901:0.00200,2644793217:0.00682)0.941:0.02322,(2644953412:0.00054,2645327772:0.00656)0.904:0.01546)1.000:0.19435)0.991:0.10047,(((2521704478:0.0,2639088396:0.0):0.01935,2579844737:0.02274)1.000:0.19095,(((2643523849:0.04261,2563420118:0.01177)1.000:0.10208,((2643520786:0.02090,2563420442:0.03006)1.000:0.13963,((2643541965:0.00055,2595299905:0.00214)1.000:0.10157,(2645692159:0.03880,(2563408350:0.00340,2645698418:0.00525)0.989:0.04350)1.000:0.10253)0.716:0.03877)0.841:0.05243)0.805:0.02772,((2645685433:0.02486,2645698983:0.01661)1.000:0.12137,2521700227:0.24906)0.809:0.05486)0.772:0.03772)0.599:0.06268)0.898:0.05136)0.997:0.10938)0.971:0.06756)0.990:0.08120)0.838:0.05782)0.696:0.04570)0.990:0.12928,(2521682756:0.56731,(2645501274:0.04551,(2644928096:0.02830,(2520531639:0.00913,(2517824061:0.00600,(2643625997:0.00212,2557407477:0.00213)0.800:0.00250)0.750:0.00157)0.903:0.01408)0.837:0.02898)1.000:0.58552)0.607:0.06241)0.994:0.14135)0.985:0.10674)0.439:0.02688)0.381:0.03483)0.907:0.04537)0.524:0.03110)1.000:0.20526)0.561:0.05584)0.971:0.07947,(((2644149161:0.0,2080|2080.peg.4872:0.0):1.02001,2645354699:0.92482)0.657:0.16632,(((2521691773:0.15714,(2644626153:0.02709,2521774034:0.02282)1.000:0.18788)1.000:0.70930,((((2644201010:0.0,2644484243:0.0,1014|1014.peg.3747:0.0,2077|2077.peg.4842:0.0,2063|2063.peg.1438:0.0,2070|2070.peg.4959:0.0):0.27675,((2582560003:0.12512,(2644732940:0.00212,2002|2002.peg.33:0.00055)1.000:0.10919)0.999:0.09838,(((1007|1007.peg.6055:0.05020,1011|1011.peg.3115:0.10822)1.000:0.09815,(2645616630:0.18502,((((2644673440:0.0,2091|2091.peg.2100:0.0):0.07715,(1013|1013.peg.4617:0.00055,1008|1008.peg.4225:0.00210)0.999:0.07825)0.991:0.06073,(((2521855912:0.00054,(2644520812:0.0,2072|2072.peg.2439:0.0):0.00174)0.775:0.00457,((2643917335:0.0,2075|2075.peg.624:0.0):0.01908,((2521665460:0.0,2529489053:0.0):0.00990,2562544212:0.02607)0.840:0.00773)0.907:0.01743)1.000:0.09224,((2644153011:0.0,2643984686:0.0,2017|2017.peg.1191:0.0,2012|2012.peg.946:0.0):0.09102,((2643853891:0.0,2074|2074.peg.309:0.0):0.00824,(2644925813:0.0,2050|2050.peg.3349:0.0,2051|2051.peg.3400:0.0):0.00434)1.000:0.13328)1.000:0.10563)0.252:0.02112)0.997:0.05961,((1002|1002.peg.3342:0.01376,(1011|1011.peg.4989:0.01071,1012|1012.peg.4866:0.00216)0.423:0.00783)1.000:0.13969,(1020|1020.peg.4629:0.00472,(1015|1015.peg.459:0.00055,1019|1019.peg.5857:0.00212)0.984:0.02332)1.000:0.06099)0.898:0.04126)0.769:0.02309)0.514:0.01775)0.630:0.02362,(((2645272982:0.0,2052|2052.peg.1637:0.0):0.03757,2645412845:0.03142)1.000:0.15660,2645645643:0.19502)0.822:0.03628)0.851:0.04899)0.998:0.12804)0.998:0.16745,(2645516645:0.44867,(((2644732308:0.0,2001|2001.peg.4734:0.0):0.08773,(2644747067:0.0,2003|2003.peg.5122:0.0):0.07157)1.000:0.22478,(((2643911867:0.0,2010|2010.peg.2458:0.0):0.02027,(2644412622:0.0,2009|2009.peg.2397:0.0):0.00467)1.000:0.33987,((((2558854004:0.08637,2644809352:0.12426)0.272:0.01643,((2644980051:0.0,2644959717:0.0):0.08470,2644964582:0.05147)0.976:0.03889)0.923:0.02413,2644645970:0.09406)0.999:0.16158,(2645516551:0.27952,(2644188541:0.00700,(((2520478416:0.00212,(2643481957:0.00212,2521870114:0.00210)0.898:0.00426)0.799:0.00209,2521811832:0.00210)0.825:0.00209,2556980880:0.00055)0.953:0.02516)1.000:0.28431)0.337:0.05140)0.992:0.10318)0.843:0.05484)0.961:0.06286)0.891:0.08466)0.987:0.11791,(2645106974:0.54182,2018|2018.peg.1238:0.49316)0.817:0.11491)1.000:0.40638)0.855:0.08393,((2644542286:0.0,2086|2086.peg.2502:0.0):0.64966,(1012|1012.peg.5509:0.55733,((2645357628:0.00053,(2645157274:0.00055,2645017116:0.00421)0.744:0.00199)1.000:0.29595,(((((2563436818:0.02816,((2524903079:0.02736,((2644428872:0.01919,2644385795:0.00947)0.992:0.02383,((2563397002:0.0,2639096050:0.0):0.01871,((2643764577:0.0,2644461962:0.0):0.03678,2644404332:0.01773)0.203:0.00628)0.982:0.01714)0.889:0.00975)0.952:0.01620,(2644633079:0.04406,((2521769564:0.00054,2521696835:0.01043)0.991:0.02933,(2521681711:0.00614,2644439573:0.00623)0.999:0.03642)0.637:0.01132)0.927:0.01349)0.936:0.02534)1.000:0.15639,(((2645424877:0.00253,2645495811:0.00337)1.000:0.11985,((((((2643996271:0.01440,2643849507:0.03056)0.941:0.01507,(2519946825:0.02289,2645031332:0.07276)0.911:0.02076)0.964:0.03417,((2640073162:0.00053,(2643698054:0.0,2643628552:0.0):0.00743)1.000:0.08583,((2644169992:0.0,2643733418:0.0):0.02529,(2644680492:0.01255,(2643786100:0.01012,(2645429186:0.00296,2645474625:0.00759)0.693:0.00975)0.788:0.01099)0.395:0.01556)0.902:0.02661)0.960:0.03991)0.960:0.03871,((2644817418:0.05359,(2644114062:0.02166,2643769448:0.02143)1.000:0.06269)0.947:0.03941,2643888657:0.19197)0.588:0.02715)0.509:0.01749,(2644277224:0.08350,(2644381861:0.02196,(2645296234:0.01548,2645439021:0.00054)0.960:0.02237)1.000:0.07218)0.708:0.02055)0.871:0.02155,(2644183982:0.07801,(2644095422:0.02707,(2645491176:0.02312,(2639852794:0.03451,(2640399936:0.01146,(2640402922:0.00162,(2522566111:0.0,2522793841:0.0):0.00055)0.857:0.00790)0.941:0.02107)0.934:0.01740)0.983:0.02913)0.987:0.03514)0.889:0.01796)0.837:0.02616)0.940:0.03428,2644199086:0.11890)0.993:0.08274)0.374:0.03600,(2645720622:0.00416,2645723643:0.00224)1.000:0.12753)0.530:0.02365,(((2644323416:0.09253,(2643961448:0.03113,(((2644116176:0.0,2644099629:0.0):0.02781,2583209647:0.01683)0.500:0.01899,2644032379:0.04982)0.043:0.01412)0.987:0.04581)0.310:0.01499,(2644231603:0.07119,(2643827856:0.00185,2644532376:0.00054)1.000:0.10312)0.783:0.02332)0.856:0.02050,((2645332299:0.00055,2645409070:0.00183)0.998:0.08699,2645144186:0.14271)0.585:0.04628)0.691:0.02097)0.982:0.05628,((2644138212:0.00576,(2644135320:0.00211,2643852810:0.00055)0.783:0.00276)0.999:0.08530,(2644611236:0.05109,2522505813:0.02870)1.000:0.13628)0.983:0.07418)0.957:0.10589)0.999:0.25971)1.000:0.30819)0.850:0.09256)0.525:0.02480)0.513:0.05841)0.977:0.06488,((((((2563427911:0.40035,(2563427555:0.13875,2595088774:0.12707)0.998:0.16497)1.000:0.25069,((2643826895:0.0,2644534241:0.0):0.59377,(2595523554:0.32605,(2639993679:0.33439,((2644117825:0.0,2644100220:0.0):0.07246,2583210339:0.05978)1.000:0.24263)0.985:0.15175)0.983:0.13539)0.998:0.19843)1.000:0.19827,((((2522446801:0.02441,(2522271356:0.02633,(2522494375:0.02736,((2643503057:0.00221,2645672141:0.00669)0.977:0.01309,(2644718062:0.01808,2644724953:0.01127)0.759:0.00259)0.632:0.00743)0.078:0.01088)0.866:0.02718)1.000:0.88262,((2558852187:0.51524,(((2522274635:0.00506,((((2522447051:0.00416,2644726526:0.00621)0.751:0.00206,2522495868:0.00055)0.000:0.00055,2645672847:0.00413)0.913:0.00412,(2643506927:0.00205,2644720390:0.00206)0.000:0.00055)0.831:0.00944)1.000:0.28801,((2643500277:0.0,2574354090:0.0):0.12980,(2644739190:0.00826,(2561991063:0.00054,2645664678:0.00206)0.964:0.02237)0.998:0.09804)1.000:0.14061)0.771:0.09111,((((((2643762239:0.0,2644458982:0.0):0.02742,2644407975:0.06830)0.995:0.09135,((2563395619:0.00193,2639098246:0.00055)0.999:0.09730,(2524902982:0.09117,((2644633152:0.05010,(2521681815:0.01264,2644439474:0.00369)0.923:0.02286)0.969:0.03714,(2563436906:0.04843,(2521769457:0.02157,2521691060:0.01798)0.999:0.05053)0.563:0.01297)0.952:0.02628)0.996:0.07049)0.970:0.06718)1.000:0.20115,((2644514909:0.23627,((2517826845:0.04792,(2645059446:0.06747,2645052905:0.05059)0.769:0.02442)1.000:0.15067,(((2643519804:0.0,2517833544:0.0,2520620475:0.0):0.00055,2645448178:0.00192)0.970:0.03014,(((2595087025:0.0,2522442027:0.0):0.00192,2523578955:0.00055)1.000:0.04871,((2645053097:0.04027,2645059585:0.05107)0.000:0.01145,((2563412250:0.01441,2645500148:0.01824)0.871:0.01130,(2517826729:0.02798,2518163206:0.04547)0.843:0.01658)0.822:0.01079)0.976:0.03404)0.617:0.02297)1.000:0.11993)0.992:0.10187)0.989:0.10192,((2645062928:0.32037,((2521677829:0.01240,2644441157:0.00733)0.913:0.01595,((2644627171:0.00055,2644627172:0.00055)1.000:0.06332,(2521692734:0.03213,2521774381:0.03160)0.844:0.01988)0.465:0.01759)1.000:0.14572)0.977:0.06624,((((2645145918:0.26583,((2643825145:0.00246,2644534551:0.00190)1.000:0.13422,(2644229766:0.12511,2644321996:0.07458)0.938:0.04739)0.864:0.03167)0.918:0.05168,2643958603:0.27220)0.614:0.04879,(2645158335:0.00144,(2645018858:0.00189,2645357014:0.00055)1.000:0.00051)1.000:0.27842)0.812:0.03640,(2644402616:0.15643,2524903747:0.17324)0.951:0.05368)0.752:0.02215)0.968:0.06862)0.993:0.11631)0.977:0.09104,(2521697800:0.22278,((2644488661:0.12919,((2521705309:0.0,2639091298:0.0):0.01151,2579848307:0.02672)1.000:0.13038)0.284:0.04254,((2643525207:0.01477,2563420513:0.01526)1.000:0.13128,((2645693335:0.05244,(2563408539:0.00228,2645696675:0.00152)0.977:0.04666)1.000:0.19248,((2521708609:0.00053,2520482846:0.00181)1.000:0.11657,(2645688166:0.01260,2645701816:0.03642)1.000:0.12397)0.985:0.07803)0.965:0.05856)0.968:0.06082)0.994:0.10383)1.000:0.21963)0.660:0.05807,2563433021:0.24295)0.999:0.20314)0.930:0.06735)0.996:0.16721,(2529263544:0.58417,((2563427563:0.16592,2529267424:0.28415)1.000:0.22855,(((2639209059:0.00632,2574358457:0.00205)0.909:0.03298,(2640028176:0.03495,((2639646022:0.00055,2529467905:0.00208)0.999:0.02613,(2518138992:0.00206,2518125762:0.00420)0.970:0.01430)0.761:0.00861)0.939:0.03593)1.000:0.38570,((2563431247:0.01136,2529266638:0.02760)1.000:0.23199,(2529266989:0.29938,((((2643504562:0.00409,(2644721649:0.00411,2645669885:0.00204)0.000:0.00055)0.000:0.00055,(2644719893:0.00619,2522443456:0.01240)0.753:0.00199)0.363:0.00324,(2522491901:0.01428,2522274806:0.01051)0.733:0.00296)1.000:0.22807,(((2639207190:0.0,2574356840:0.0):0.03886,(2640024782:0.04453,((2639645447:0.00055,2529467352:0.00206)0.936:0.01333,(2518120651:0.00604,2518138080:0.00054)0.927:0.00958)0.886:0.01015)0.274:0.01728)0.999:0.09613,(2595090004:0.10809,(2563429613:0.06713,2529266582:0.08532)0.138:0.04439)0.996:0.06941)0.424:0.03943)0.417:0.05429)0.985:0.09828)0.506:0.03889)0.980:0.12627)0.984:0.09600)0.832:0.07344)0.973:0.10668)0.822:0.04075,(NP_588102.1:1.07984,(((XP_024376612.1:0.28271,(((KAF2919722.1:0.00055,(KAF2919721.1:0.0,KAB8108552.1:0.0,XP_015650889.1:0.0,EEE68710.1:0.0,EEC83602.1:0.0,BAF23747.1:0.0):0.00055)1.000:0.16056,(EEC77423.1:0.00398,((KAF2934372.1:0.0,KAB8095658.1:0.0,XP_015637091.1:0.0,BAF14930.1:0.0):0.00055,EAZ31006.1:0.00225)0.804:0.00053)1.000:0.16998)0.766:0.04832,((AT3G48170.1:0.03092,(XP_009150209.1:0.00055,(RID58832.1:0.00319,KAG5393674.1:0.06386)0.763:0.00310)0.996:0.03811)1.000:0.10227,((XP_030493683.1:0.08834,((((CAA3015755.1:0.05615,XP_022850208.1:0.03408)0.994:0.05754,((PHT31715.1:0.02184,NP_001234235.2:0.04413)1.000:0.08470,(PHT46188.1:0.13637,NP_001333606.1:0.07553)0.994:0.06432)1.000:0.12806)0.958:0.03245,(XP_010678685.1:0.07486,NP_001290023.1:0.15241)0.991:0.05182)0.980:0.03519,(NP_001238427.1:0.06121,NP_001234990.1:0.10590)0.997:0.04941)0.828:0.01617)0.129:0.01623,(KAG5380125.1:0.01101,(RID54968.1:0.00055,XP_009104738.1:0.00208)0.000:0.00055)1.000:0.13769)0.922:0.03183)0.741:0.03548)0.973:0.09153)1.000:0.33064,((2643957033:0.02235,2644881987:0.02363)1.000:0.33250,(((2530859094:0.00624,2554570334:0.00055)0.998:0.11048,(2628389893:0.00466,(2539657817:0.00230,(2566531834:0.00206,2566536720:0.00230)0.415:0.00217)0.929:0.01059)1.000:0.15200)1.000:0.29654,(((((1013|1013.peg.2938:0.0,1007|1007.peg.1077:0.0,1008|1008.peg.1:0.0):0.01179,(1012|1012.peg.169:0.0,1011|1011.peg.2:0.0,1024|1024.peg.702:0.0):0.02622)0.970:0.02083,((1003|1003.peg.1782:0.0,1001|1001.peg.4338:0.0):0.05635,(1009|1009.peg.3543:0.03326,((1006|1006.peg.1112:0.02916,((2645148081:0.0,2645600434:0.0,2645598519:0.0,2067|2067.peg.1170:0.0,2061|2061.peg.1165:0.0,2058|2058.peg.5580:0.0):0.01282,(1004|1004.peg.1132:0.0,1005|1005.peg.587:0.0):0.00288)0.165:0.00225)0.996:0.03474,((2644499941:0.0,2071|2071.peg.3264:0.0):0.05818,((2644201568:0.0,2644484328:0.0,1014|1014.peg.2849:0.0,2077|2077.peg.5373:0.0,2070|2070.peg.5044:0.0,2063|2063.peg.1991:0.0):0.02760,1010|1010.peg.1133:0.00568)0.086:0.00583)0.978:0.02753)0.919:0.01164)0.914:0.01274)0.470:0.00696)1.000:0.09930,((2644109945:0.0,2644336371:0.0,2644150221:0.0,2644546019:0.0,1021|1021.peg.154:0.0,2082|2082.peg.6817:0.0,2080|2080.peg.5924:0.0,2081|2081.peg.6624:0.0,2088|2088.peg.6853:0.0,2092|2092.peg.6648:0.0,2086|2086.peg.6195:0.0):0.07516,((2644677284:0.0,2091|2091.peg.5899:0.0):0.03876,((2643808258:0.0,2644379692:0.0,2083|2083.peg.5073:0.0,2087|2087.peg.5289:0.0):0.00053,(2644452978:0.0,2644688993:0.0,1023|1023.peg.4445:0.0,1022|1022.peg.1159:0.0,2089|2089.peg.2844:0.0,2090|2090.peg.5211:0.0,2084|2084.peg.5515:0.0,2085|2085.peg.5349:0.0):0.01288)0.961:0.02489)0.936:0.03328)0.966:0.05943)1.000:0.16848,(((2644672370:0.0,2091|2091.peg.1034:0.0):0.05002,(1012|1012.peg.5618:0.02705,1024|1024.peg.112:0.06242)0.916:0.02828)1.000:0.20903,(1020|1020.peg.3824:0.05483,(((2644200480:0.0,2063|2063.peg.920:0.0):0.06536,1002|1002.peg.4386:0.05783)0.841:0.01307,(((2643918422:0.0,2075|2075.peg.1700:0.0):0.03294,((2644194477:0.0,1018|1018.peg.3576:0.0,2062|2062.peg.4061:0.0):0.00890,1017|1017.peg.6184:0.00435)0.997:0.03169)1.000:0.05182,(1013|1013.peg.4831:0.0,1007|1007.peg.5716:0.0,1008|1008.peg.5556:0.0):0.08956)0.808:0.01856)0.982:0.04212)0.997:0.11535)0.984:0.09211)0.002:0.06326)0.826:0.07078)0.983:0.11646)0.979:0.13088,(((2533183746:0.02798,((2567383121:0.0,2567780015:0.0):0.00493,2567742552:0.00875)0.786:0.01778)0.683:0.05928,((2546622509:0.04746,(2552769268:0.0,2566666758:0.0):0.03249)0.995:0.08440,(2566535458:0.01348,2628391370:0.00719)1.000:0.16421)0.829:0.05060)1.000:0.96130,(((2644651274:0.0,2076|2076.peg.1580:0.0,2064|2064.peg.1478:0.0):0.45247,((2643584179:0.22767,(2645418517:0.18265,2644900209:0.16415)0.992:0.13607)1.000:0.26851,((2644653330:0.0,2076|2076.peg.3618:0.0,2064|2064.peg.3714:0.0):0.50312,1009|1009.peg.4472:0.47739)0.976:0.17271)0.879:0.09563)0.573:0.08810,((2644781900:0.15940,(2643587045:0.14345,(((2644879309:0.03420,(2644186278:0.02065,(2521869567:0.00054,(2520480734:0.00635,(2643485330:0.00054,(2556984206:0.00218,2521815285:0.00055)0.924:0.00421)0.000:0.00055)0.529:0.00602)0.997:0.03450)0.976:0.02187)0.813:0.01123,(2643841451:0.03822,2643955247:0.03728)0.675:0.00567)0.955:0.02913,(2645632452:0.09476,(2510285509:0.01719,2639084408:0.03218)1.000:0.08310)0.402:0.02450)0.985:0.07563)0.635:0.03042)0.999:0.26863,2643936356:0.92218)0.811:0.10427)0.099:0.07718)0.995:0.15536)0.898:0.08071)0.975:0.13800)0.990:0.11223,(WP_011277953.1:1.24888,(2563426779:0.58328,(((1011|1011.peg.1140:0.13273,((2644193730:0.0,1018|1018.peg.1487:0.0,2062|2062.peg.3316:0.0):0.06022,(2644540782:0.0,2086|2086.peg.1012:0.0):0.06427)0.982:0.08690)1.000:0.37681,(2644036625:0.36465,((1019|1019.peg.878:0.40667,(2554456603:0.0,2554570319:0.0,2569486703:0.0,2570579775:0.0,2576652632:0.0,2580836256:0.0,2583785525:0.0):0.32016)0.846:0.09485,((2644148329:0.0,2080|2080.peg.4047:0.0):0.38699,(2018|2018.peg.2016:0.21440,1019|1019.peg.866:0.22787)0.999:0.21930)0.999:0.22872)0.156:0.03355)0.996:0.16757)0.998:0.16700,(((2643623461:0.00942,2557408130:0.00054)1.000:0.55382,(((2018|2018.peg.5890:0.03407,((2644158092:0.0,2012|2012.peg.5974:0.0):0.00053,(2643987388:0.0,2017|2017.peg.3866:0.0):0.00569)0.910:0.03215)1.000:0.31059,((((2644133293:0.10672,(2640052353:0.00185,(2563854920:0.00794,2643495113:0.00199)0.624:0.00054)1.000:0.13232)0.963:0.02986,((2644652144:0.0,2076|2076.peg.2445:0.0,2064|2064.peg.2561:0.0):0.06188,(((1010|1010.peg.2953:0.00138,((2644204945:0.0,2644484894:0.0,1014|1014.peg.2084:0.0,2077|2077.peg.5646:0.0,2070|2070.peg.5605:0.0,2063|2063.peg.5340:0.0):0.01654,(2644494142:0.0,2069|2069.peg.2555:0.0):0.05232)0.656:0.00619)0.893:0.00971,(2644500550:0.0,2071|2071.peg.3865:0.0):0.02223)0.962:0.01288,((((1013|1013.peg.3095:0.0,1007|1007.peg.379:0.0,1008|1008.peg.3586:0.0):0.00735,((1012|1012.peg.2073:0.0,1011|1011.peg.3474:0.0,1024|1024.peg.1072:0.0):0.01535,1002|1002.peg.1400:0.01312)0.982:0.01624)0.768:0.00532,((1003|1003.peg.2269:0.0,1001|1001.peg.2580:0.0):0.02487,1009|1009.peg.1451:0.02077)0.598:0.00868)0.373:0.00148,((1005|1005.peg.4284:0.0,1004|1004.peg.2869:0.0):0.01724,((2645152938:0.0,2645604665:0.0,2645593431:0.0,2067|2067.peg.5969:0.0,2061|2061.peg.5362:0.0,2058|2058.peg.563:0.0):0.00197,1006|1006.peg.3935:0.00197)0.780:0.00278)0.997:0.03237)0.663:0.00525)0.922:0.01409)0.949:0.02150)0.912:0.01729,((2644103972:0.0,2644335079:0.0,2644150516:0.0,2644546315:0.0,1021|1021.peg.3651:0.0,2082|2082.peg.5181:0.0,2080|2080.peg.6214:0.0,2081|2081.peg.5343:0.0,2088|2088.peg.942:0.0,2092|2092.peg.3462:0.0,2086|2086.peg.6486:0.0):0.03172,((2644677006:0.0,2091|2091.peg.5626:0.0):0.01001,((2643807977:0.0,2644379411:0.0,2083|2083.peg.4797:0.0,2087|2087.peg.5013:0.0):0.00152,(2644453261:0.0,2644688711:0.0,1023|1023.peg.4723:0.0,1022|1022.peg.1437:0.0,2089|2089.peg.2566:0.0,2090|2090.peg.5488:0.0,2084|2084.peg.5794:0.0,2085|2085.peg.5627:0.0):0.00055)0.978:0.01862)0.998:0.04115)0.941:0.02214)0.976:0.04842,((((2521667375:0.0,2529491292:0.0):0.06127,(2645575945:0.0,2056|2056.peg.1480:0.0):0.06813)0.773:0.01955,((((2644004206:0.0,2079|2079.peg.1938:0.0):0.06498,(2510430666:0.00341,(2517743327:0.00194,2230701821:0.00055)0.785:0.00244)0.979:0.02352)0.964:0.02367,((1020|1020.peg.3941:0.01071,(1015|1015.peg.2159:0.00613,1019|1019.peg.5953:0.00753)0.936:0.01111)0.998:0.03722,((2644196616:0.0,1018|1018.peg.2983:0.0,2062|2062.peg.6176:0.0):0.01986,1017|1017.peg.2740:0.01588)0.994:0.03672)0.930:0.01546)0.903:0.01021,((2644242378:0.0,2068|2068.peg.5059:0.0):0.06775,2518207991:0.05357)0.838:0.02307)0.743:0.02028)0.980:0.04781,2643566301:0.18605)0.029:0.02635)1.000:0.18036)0.993:0.10808,((2643843702:0.10992,(2566533673:0.00736,2566538596:0.00847)1.000:0.21309)1.000:0.28470,((2644657842:0.0,2078|2078.peg.3034:0.0,2065|2065.peg.3060:0.0):0.05077,1000|1000.peg.4112:0.02024)1.000:0.36055)0.816:0.05606)0.957:0.08302)0.990:0.11173,(((2643965023:0.0,2011|2011.peg.2255:0.0):0.26132,((2230700001:0.00572,(2517740430:0.01806,2510429521:0.00598)0.865:0.00055)0.929:0.02612,(((2643777789:0.0,2014|2014.peg.3309:0.0,2013|2013.peg.3306:0.0):0.05921,(((2643497965:0.0,2563856447:0.0):0.00195,2640054314:0.00510)0.736:0.00297,((((2644203278:0.0,2063|2063.peg.3693:0.0):0.00184,(2644485088:0.0,1014|1014.peg.1150:0.0,2070|2070.peg.5799:0.0,2077|2077.peg.1478:0.0):0.00186)0.959:0.01567,((2645149385:0.0,2645601239:0.0,2645599191:0.0,2067|2067.peg.2461:0.0,2061|2061.peg.1966:0.0,2058|2058.peg.6248:0.0):0.00391,((1005|1005.peg.4491:0.0,1004|1004.peg.4611:0.0):0.00785,1006|1006.peg.1589:0.00359)0.746:0.00231)0.961:0.01016)0.994:0.02887,((2644238502:0.0,2068|2068.peg.1225:0.0):0.01150,(2644497463:0.0,2071|2071.peg.817:0.0):0.01641)0.356:0.00478)0.695:0.01218)0.416:0.00733)0.999:0.04816,((1017|1017.peg.4434:0.00197,(2644193903:0.00198,(1018|1018.peg.3206:0.0,2062|2062.peg.3489:0.0):0.00055)0.860:0.00400)0.969:0.01866,((2644495264:0.00198,2069|2069.peg.3663:0.00055)0.990:0.01995,((2644005309:0.0,2079|2079.peg.3026:0.0):0.01953,(2517745179:0.02885,2518212907:0.01370)0.103:0.00598)0.953:0.02059)0.948:0.01905)0.244:0.01010)0.374:0.01664)0.999:0.14624)1.000:0.36849,(((2643840461:0.0,2016|2016.peg.3881:0.0):0.03678,(2643771661:0.0,2015|2015.peg.1771:0.0):0.03223)1.000:0.30179,(((2644105168:0.0,2644335206:0.0,1021|1021.peg.7387:0.0,2082|2082.peg.3592:0.0,2081|2081.peg.5470:0.0,2088|2088.peg.2133:0.0,2092|2092.peg.4222:0.0):0.00613,(2644544698:0.0,2086|2086.peg.4881:0.0):0.00412)0.971:0.05164,((1005|1005.peg.5180:0.0,1004|1004.peg.4466:0.0):0.03648,((2644674373:0.0,2091|2091.peg.3022:0.0):0.01450,((2643803946:0.0,2644451675:0.0,2644687106:0.0,1022|1022.peg.6711:0.0,1023|1023.peg.6374:0.0,2090|2090.peg.3830:0.0,2089|2089.peg.984:0.0,2084|2084.peg.4153:0.0,2085|2085.peg.4048:0.0,2087|2087.peg.1022:0.0):0.00053,(2644377044:0.0,2083|2083.peg.2460:0.0):0.00559)0.938:0.01464)0.965:0.02419)0.975:0.05385)1.000:0.23430)1.000:0.29557)0.234:0.06427)0.997:0.15318)0.971:0.09497)0.949:0.10669)0.312:0.06699)0.914:0.06129)0.940:0.05407,((((2522271372:0.01701,2522494397:0.00493)1.000:0.76102,(2563426848:0.07589,(2645708566:0.21468,2529262789:0.10545)0.374:0.05050)1.000:0.68598)0.208:0.08182,((2645562356:0.13224,((2563783217:0.01125,(2644970226:0.01430,2644684917:0.02067)0.286:0.00802)1.000:0.11475,(2644799482:0.09919,(2643692429:0.03421,(2644761348:0.03168,(2645118588:0.01637,2645608299:0.05309)0.327:0.01018)0.906:0.02051)1.000:0.11543)0.669:0.04384)0.984:0.07892)0.993:0.13886,(2645047960:0.35899,(2521695055:0.34865,(((((2645712542:0.15192,2595089298:0.16882)0.965:0.04394,(2563404894:0.06391,2644423724:0.06178)1.000:0.08713)0.638:0.02036,((2644512065:0.16010,2644513807:0.07589)0.999:0.10822,((((2524899977:0.01618,((2644631757:0.01250,(2521676422:0.00200,2644442172:0.00201)0.967:0.01402)1.000:0.05881,(2521769206:0.01222,2521692701:0.01631)0.442:0.00882)0.930:0.01245)0.970:0.03221,(2644435023:0.07488,((2639094365:0.0,2563394307:0.0):0.02663,2644407059:0.03988)0.902:0.01802)0.961:0.04039)1.000:0.10970,(2521698748:0.14232,((((2643520310:0.0,2563417753:0.0):0.03546,(2643541427:0.0,2595302857:0.0):0.02225)0.944:0.01780,(((2563408002:0.0,2645695148:0.0):0.00723,2645692481:0.00268)0.997:0.04741,(2645699675:0.00944,(2645688610:0.00237,(2521710054:0.0,2520482206:0.0):0.02454)0.752:0.01219)0.846:0.01923)0.853:0.01741)0.988:0.04731,(2644488586:0.04803,(((2521705284:0.0,2639091273:0.0):0.00800,2579843829:0.00966)1.000:0.06250,((2643592609:0.0,2642656180:0.0):0.03201,((2639991639:0.04334,2644635763:0.03009)0.871:0.02133,(2595526206:0.00631,2595527405:0.00865)0.999:0.05148)0.314:0.00695)0.652:0.01247)0.914:0.02102)0.966:0.04034)0.996:0.06440)0.627:0.03485)0.629:0.02617,(((((2645157755:0.0,2645017706:0.0,2645355851:0.0):0.06155,((2645722425:0.01065,2645725398:0.00931)0.983:0.03167,(2644538806:0.02589,2644458269:0.01609)0.915:0.02208)0.964:0.02472)0.998:0.06747,(2644817388:0.16566,(2644938856:0.09970,(2517825179:0.12322,(((((2595083345:0.00055,(2523575078:0.00055,2522438739:0.00197)0.846:0.00194)0.854:0.00553,(2643516219:0.00192,(2517830769:0.0,2520617304:0.0,2645446684:0.0):0.00054)0.396:0.00443)1.000:0.04517,(2645060173:0.02208,(2645050749:0.01937,(2517826576:0.00954,2518162239:0.01838)0.875:0.00982)0.931:0.01564)0.894:0.01677)0.678:0.01168,((2517823253:0.00055,(2644927119:0.00398,(2643624174:0.00055,2557409033:0.00199)0.000:0.00055)0.906:0.00396)0.861:0.00510,(2563415741:0.01298,2645500816:0.01302)0.813:0.00980)0.498:0.00810)0.377:0.00806,2520530603:0.01385)0.552:0.01610)0.328:0.03073)0.983:0.05905)0.966:0.04814)0.687:0.02240,(((2645063554:0.0,2645527620:0.0):0.06037,(((2640075016:0.00055,(2643699386:0.0,2643629612:0.0):0.00190)0.981:0.01834,((2644172071:0.00191,2643735232:0.00197)0.977:0.01562,(2643784473:0.01857,(2644678354:0.00525,(2645476880:0.00375,2645427378:0.00572)0.866:0.00437)0.081:0.00338)0.984:0.01819)0.965:0.01801)0.985:0.03616,((2643887550:0.02572,(2519945754:0.01572,2645028844:0.01982)0.984:0.02147)0.792:0.01649,((2640268483:0.00055,2522558052:0.00055)0.994:0.02983,(2644778997:0.00525,(2645463546:0.00187,2645522390:0.00197)0.725:0.00876)0.999:0.05387)0.930:0.01904)0.933:0.01973)0.136:0.01970)1.000:0.09979,((((2645395938:0.01310,((2645498020:0.0,2645282850:0.0):0.04556,(2645536018:0.00355,(2645129500:0.00581,(2644876707:0.00055,2644764638:0.00389)0.932:0.00584)0.751:0.00230)0.678:0.00648)0.884:0.01985)1.000:0.08824,(2645182421:0.04301,((2563777559:0.00366,2645466978:0.00811)0.993:0.03546,(2521617595:0.01301,(2596278823:0.01694,2645082877:0.03340)0.950:0.01522)0.978:0.02743)0.996:0.04879)0.870:0.03089)0.998:0.05866,((2645327986:0.00186,(2644953202:0.00200,(2645462093:0.00400,2644793031:0.00055)0.783:0.00198)0.878:0.00417)1.000:0.05862,(2645424870:0.00055,2645495818:0.00194)1.000:0.08301)0.716:0.01817)0.165:0.02133,2645365089:0.08077)0.998:0.07812)0.996:0.07982)0.833:0.02573,((2644610201:0.01070,2522508447:0.00539)1.000:0.08805,((2643824933:0.00154,2644532516:0.00055)0.999:0.08120,(2643959735:0.06431,(2644032818:0.02232,((2644117102:0.0,2644100694:0.0):0.06566,2583211137:0.01996)0.378:0.02141)0.993:0.05020)0.851:0.02679)0.928:0.03267)1.000:0.08649)0.472:0.01927)0.937:0.04493)0.957:0.03777)0.875:0.02585,((2644123757:0.01017,(2643979580:0.02208,2643861388:0.00171)0.317:0.00417)1.000:0.19792,((((((((2645400978:0.01906,2644907843:0.01992)0.988:0.03671,((2643802107:0.0,2644472883:0.0):0.06094,(2644252519:0.00695,2644356102:0.01726)1.000:0.04575)0.361:0.01436)0.302:0.01973,2645056311:0.04652)0.622:0.01994,2643787963:0.06299)0.999:0.07290,(2640390715:0.12304,((2521671290:0.05572,2645518589:0.04870)1.000:0.09367,(2644807776:0.10738,(2645480127:0.02565,(2644074040:0.00343,2644060712:0.00882)0.996:0.03639)0.968:0.03480)0.151:0.00586)0.965:0.03565)0.975:0.03436)0.840:0.02807,(2644244688:0.10393,((2644398326:0.01843,(2520436483:0.00990,((2643525605:0.0,2643572322:0.0):0.00590,(2643554356:0.00200,2643492637:0.00055)0.838:0.00053)0.867:0.00593)0.903:0.00622)0.909:0.01508,(2644301751:0.05336,2644993334:0.06489)0.391:0.01445)0.973:0.04146)0.988:0.05696)0.981:0.04313,((2645618806:0.12499,(2644036567:0.11697,(2645156562:0.07291,(2644806745:0.0,2644829809:0.0):0.07311)0.930:0.04040)0.894:0.04529)0.943:0.08223,(((2593310036:0.04326,(((2593302131:0.01721,((2608532196:0.0,2593335198:0.0):0.00145,((2608522485:0.0,2643605189:0.0,2576796348:0.0):0.00602,((2639069573:0.0,2608535680:0.0,2521714531:0.0,2593314663:0.0,2593326963:0.0,2593297526:0.0):0.00055,(2645563802:0.0,2043|2043.peg.353:0.0):0.00200)0.976:0.01191)0.871:0.00695)0.989:0.02301)0.957:0.01984,((2645612924:0.0,2047|2047.peg.3223:0.0):0.00699,((2645385663:0.0,2042|2042.peg.4253:0.0):0.00629,((2645277269:0.0,2645294666:0.0,2645373573:0.0,2033|2033.peg.4117:0.0,2035|2035.peg.1244:0.0,2022|2022.peg.1104:0.0,2023|2023.peg.4941:0.0):0.00055,(2645367210:0.0,2041|2041.peg.122:0.0):0.00195)0.883:0.00555)0.893:0.01327)0.999:0.03982)0.392:0.00847,((((2645036747:0.0,2040|2040.peg.4028:0.0):0.00396,(2645334802:0.0,2034|2034.peg.397:0.0):0.00055)0.865:0.00393,(((2645270751:0.0,2645187256:0.0,2645676340:0.0,2049|2049.peg.1066:0.0,2021|2021.peg.4100:0.0,2028|2028.peg.1345:0.0):0.00198,(2645634019:0.0,2645322710:0.0,2038|2038.peg.1100:0.0,2045|2045.peg.449:0.0):0.00055)0.805:0.00199,((2645393293:0.0,2036|2036.peg.2992:0.0):0.00055,(2645020893:0.0,2031|2031.peg.1638:0.0):0.00598)0.786:0.00201)0.958:0.01007)0.758:0.00413,(((2645178971:0.0,2645012880:0.0,2645010410:0.0,2645648332:0.0,2046|2046.peg.2296:0.0,2030|2030.peg.3568:0.0,2026|2026.peg.1561:0.0,2027|2027.peg.1383:0.0):0.00198,(2645026837:0.0,2039|2039.peg.2843:0.0):0.00055)0.996:0.01812,((2644996597:0.0,2025|2025.peg.301:0.0):0.00422,(((2645104189:0.0,2645320309:0.0,2037|2037.peg.2826:0.0,2044|2044.peg.1899:0.0):0.00055,(2645638546:0.0,2048|2048.peg.212:0.0):0.00197)0.997:0.02770,(((2645160520:0.0,2019|2019.peg.356:0.0):0.00200,(2645312943:0.0,2032|2032.peg.2817:0.0):0.00055)0.748:0.00166,((2645168646:0.0,2645288666:0.0,2020|2020.peg.365:0.0,2029|2029.peg.4036:0.0):0.00053,(2645301801:0.0,2024|2024.peg.2449:0.0):0.00397)1.000:0.02703)0.934:0.01179)0.817:0.01151)0.898:0.00841)0.743:0.00185)0.986:0.02725)0.379:0.01383)1.000:0.08006,((2643691287:0.14909,(((((2644155651:0.0,2643987327:0.0,2012|2012.peg.3555:0.0,2017|2017.peg.3807:0.0):0.02147,2018|2018.peg.2087:0.00753)0.985:0.03146,(2644129484:0.03151,(2643773165:0.0,2015|2015.peg.3266:0.0):0.05064)0.742:0.01249)0.993:0.03996,((2643566699:0.04318,(2510430309:0.00652,(2517741213:0.00291,2230701083:0.00532)0.862:0.00776)1.000:0.08468)0.662:0.02689,((2643498743:0.0,2640055167:0.0):0.00191,2563857364:0.00209)1.000:0.07556)0.449:0.00654)0.943:0.02146,((2645101572:0.0,2004|2004.peg.6668:0.0):0.10011,((2645705570:0.0,2000|2000.peg.1191:0.0):0.12671,2593322714:0.08974)0.676:0.03417)0.186:0.01247)0.431:0.02933)0.576:0.02873,(2645176215:0.00891,2644821143:0.01352)1.000:0.15811)0.861:0.02757)0.856:0.01508,((((((2521665876:0.0,2529489377:0.0):0.00203,(2521856703:0.0,2644521846:0.0,2072|2072.peg.3459:0.0):0.01819)0.919:0.00805,2562544618:0.00207)0.368:0.00600,(2643920228:0.0,2075|2075.peg.3480:0.0):0.00200)0.913:0.02488,(((2643856636:0.0,2074|2074.peg.3028:0.0):0.00388,(2644924111:0.0,2645471790:0.0,2050|2050.peg.1996:0.0,2051|2051.peg.1725:0.0,2059|2059.peg.1949:0.0):0.00054)0.966:0.01547,((2645272167:0.0,2052|2052.peg.840:0.0):0.01617,2645412327:0.00802)0.543:0.01069)0.961:0.02403)1.000:0.20721,(((2643811886:0.0,2073|2073.peg.2041:0.0):0.03685,((((2643478679:0.02330,((2645405955:0.0,2054|2054.peg.2659:0.0):0.00205,(2645436092:0.0,2053|2053.peg.2593:0.0):0.00055)1.000:0.04787)0.431:0.01072,(1016|1016.peg.4261:0.02963,2518208727:0.04770)0.197:0.01091)0.879:0.00895,((2644007197:0.0,2079|2079.peg.4890:0.0):0.02130,((2644193580:0.0,1018|1018.peg.2702:0.0,2062|2062.peg.3169:0.0):0.01016,1017|1017.peg.1640:0.00837)0.918:0.01225)0.423:0.01027)0.857:0.00918,(1020|1020.peg.6641:0.00211,(1015|1015.peg.4597:0.00055,1019|1019.peg.6165:0.00204)0.369:0.00412)0.994:0.03100)0.312:0.02612)0.985:0.03949,(((2644107001:0.0,2644331107:0.0,2644148745:0.0,2644543837:0.0,2080|2080.peg.4461:0.0,2082|2082.peg.3973:0.0,2081|2081.peg.1402:0.0,2088|2088.peg.3960:0.0,2092|2092.peg.4534:0.0,2086|2086.peg.4040:0.0):0.00493,((2643804249:0.0,2644449690:0.0,2644689822:0.0,2644376614:0.0,1023|1023.peg.1956:0.0,1022|1022.peg.4732:0.0,2083|2083.peg.2029:0.0,2089|2089.peg.3660:0.0,2090|2090.peg.1678:0.0,2085|2085.peg.2096:0.0,2084|2084.peg.2565:0.0,2087|2087.peg.1322:0.0):0.00592,(2644675875:0.0,2091|2091.peg.4510:0.0):0.00628)0.287:0.00355)0.995:0.04386,(((2644657028:0.0,2078|2078.peg.2227:0.0,2065|2065.peg.2252:0.0):0.03257,1000|1000.peg.4204:0.01492)0.998:0.04667,((2644652365:0.0,2076|2076.peg.2665:0.0,2064|2064.peg.2781:0.0):0.03402,(((2645574809:0.0,2056|2056.peg.356:0.0):0.00054,((2645586316:0.0,2645591680:0.0,2066|2066.peg.2531:0.0,2057|2057.peg.3235:0.0):0.00055,(2645511905:0.0,2060|2060.peg.3544:0.0):0.00201)0.935:0.00588)0.999:0.03763,(((1003|1003.peg.2564:0.0,1001|1001.peg.4697:0.0):0.00855,((1013|1013.peg.3337:0.0,1007|1007.peg.114:0.0):0.00055,1008|1008.peg.3320:0.00600)0.983:0.01187)0.885:0.00704,(((1012|1012.peg.1561:0.0,1011|1011.peg.3215:0.0,1024|1024.peg.812:0.0):0.00203,1002|1002.peg.2777:0.00407)1.000:0.02283,((((2644204656:0.0,2644483202:0.0,1014|1014.peg.399:0.0,2077|2077.peg.3803:0.0,2063|2063.peg.5052:0.0,2070|2070.peg.3932:0.0):0.00811,(1010|1010.peg.562:0.01200,(2644499759:0.0,2071|2071.peg.3085:0.0):0.01054)0.159:0.00325)0.973:0.01568,(1006|1006.peg.692:0.00055,((2645152740:0.0,2645594708:0.0,2645600175:0.0,2067|2067.peg.5773:0.0,2061|2061.peg.910:0.0,2058|2058.peg.1816:0.0):0.00204,(1005|1005.peg.3979:0.0,1004|1004.peg.1745:0.0):0.00055)0.850:0.00205)0.892:0.00869)0.612:0.00644,1009|1009.peg.4220:0.01099)0.406:0.00487)0.689:0.00449)0.910:0.01051)0.949:0.01571)0.491:0.01149)0.974:0.03675)0.808:0.01049)0.815:0.04365)0.974:0.04322)0.922:0.02630)0.896:0.03615)0.947:0.02955,(2640080063:0.09261,(2643906501:0.05398,(2645043609:0.00796,2645458651:0.01794)0.996:0.04638)0.983:0.04029)0.998:0.07309)0.506:0.01625)0.936:0.03161)0.626:0.02967,(((((2566525319:0.0,2573374720:0.0):0.00056,2566527703:0.00351)0.968:0.02116,(2558216510:0.00652,2610408867:0.05026)0.982:0.03421)0.959:0.03119,((((((2537771864:0.0,2552725430:0.0):0.00400,646301263:0.00055)1.000:0.04189,(((((2533040597:0.0,2533040695:0.0,2552863534:0.0,2566674267:0.0):0.00208,2641390141:0.00193)0.999:0.03481,(((2536354241:0.00767,(2566692457:0.00370,646307804:0.00053)0.318:0.00405)0.918:0.00784,(2641388856:0.00806,((2566555613:0.0,646308638:0.0):0.00200,2566692635:0.00402)0.946:0.00804)0.854:0.00656)0.718:0.00216,2566673098:0.00418)0.979:0.02042)0.473:0.00852,((((2567557392:0.0,645635774:0.0,646310666:0.0):0.00055,2568250043:0.02811)0.829:0.00377,(2567766569:0.0,2567892874:0.0,2573821387:0.0):0.00055)0.893:0.00054,(2558869867:0.0,2533794950:0.0,2552690561:0.0):0.00197)0.999:0.04958)0.649:0.01612,(2552864016:0.04837,2630783374:0.05109)0.831:0.01806)0.795:0.01194)0.635:0.01468,(2566615330:0.00192,(2558097407:0.00201,2547717928:0.00802)1.000:0.00055)0.981:0.02103)0.958:0.01815,((((2567740718:0.02369,((2552768059:0.0,2566667961:0.0):0.00055,(2546622438:0.00601,(2548234760:0.0,2566605444:0.0):0.00054)0.721:0.00199)0.961:0.01530)1.000:0.04304,(2566706013:0.03043,((2567829011:0.00202,((2566709306:0.00055,((((2567724598:0.0,2567885818:0.0):0.00201,(((((2567561495:0.00202,2539494873:0.00199)0.000:0.00055,(2526379464:0.0,2547482802:0.0,2552636755:0.0,2552785598:0.0,2567645730:0.0,2567843252:0.0,2570175232:0.0,2577296144:0.0):0.00055)0.922:0.00193,((2595080825:0.0,2533176869:0.0,2537768447:0.0,2553143917:0.0,2567618970:0.0,2567636571:0.0,2567824178:0.0,2567861869:0.0,2567888745:0.0,2581113660:0.0,2581795201:0.0,2583324677:0.0,647977451:0.0):0.00055,650424072:0.00201)1.000:0.00054)0.939:0.00162,((2552693265:0.0,2566572949:0.0,2566639704:0.0,2581997258:0.0):0.00055,((2645431179:0.0,2536333856:0.0):0.00055,646296897:0.00203)0.857:0.00201)0.000:0.00055)0.854:0.00201,2533172788:0.00402)0.000:0.00053)1.000:0.00055,((2567499066:0.0,2567848086:0.0,2567882200:0.0,2582300193:0.0,2598165747:0.0):0.00054,((2537773487:0.0,2539650047:0.0,2580213324:0.0):0.00055,2567515269:0.00201)0.773:0.00187)0.900:0.00603)0.926:0.00187,2574821401:0.00602)0.000:0.00054)0.851:0.00201,2574730920:0.00054)0.887:0.00404)0.916:0.00763,(((((2511820492:0.0,2519517992:0.0,2520810262:0.0,2530867451:0.0,2531515417:0.0,2531516613:0.0,2533157193:0.0,2533190282:0.0,2534277373:0.0,2534442392:0.0,2535923056:0.0,2535936282:0.0,2538383752:0.0,2538411764:0.0,2547191314:0.0,2548159564:0.0,2548210184:0.0,2549734949:0.0,2551803805:0.0,2552470521:0.0,2552484324:0.0,2552512317:0.0,2552521227:0.0,2552531390:0.0,2552532764:0.0,2552593375:0.0,2552610681:0.0,2552628700:0.0,2553794220:0.0,2554467020:0.0,2554473361:0.0,2554484094:0.0,2554492698:0.0,2554497036:0.0,2554499515:0.0,2554503728:0.0,2554517447:0.0,2554559863:0.0,2554581194:0.0,2554593847:0.0,2554622428:0.0,2554647397:0.0,2555425856:0.0,2555689448:0.0,2555697136:0.0,2562646401:0.0,2563288546:0.0,2566133577:0.0,2567391492:0.0,2567419524:0.0,2567427350:0.0,2567432044:0.0,2567435022:0.0,2567440085:0.0,2567442373:0.0,2567448601:0.0,2567452122:0.0,2567472092:0.0,2567486827:0.0,2567492759:0.0,2567504883:0.0,2567513522:0.0,2567535279:0.0,2567546653:0.0,2567550831:0.0,2567568369:0.0,2567574166:0.0,2567577992:0.0,2567582115:0.0,2567593883:0.0,2567610344:0.0,2567614396:0.0,2567619417:0.0,2567630892:0.0,2567635031:0.0,2567659038:0.0,2567670752:0.0,2567678827:0.0,2567691358:0.0,2567695465:0.0,2567703393:0.0,2567731701:0.0,2567734406:0.0,2567758894:0.0,2567774977:0.0,2567784183:0.0,2567788503:0.0,2567801253:0.0,2567804184:0.0,2567809594:0.0,2567814330:0.0,2567831686:0.0,2567839603:0.0,2567853246:0.0,2567869828:0.0,2567874393:0.0,2567898593:0.0,2568253523:0.0,2568275509:0.0,2568279410:0.0,2568286582:0.0,2568293798:0.0,2568300053:0.0,2568315138:0.0,2568480444:0.0,2568484586:0.0,2568492584:0.0,2568711275:0.0,2568887071:0.0,2569024772:0.0,2569474710:0.0,2569627799:0.0,2570009990:0.0,2570062871:0.0,2570512236:0.0,2570587720:0.0,2570753158:0.0,2570906197:0.0,2570973433:0.0,2571536320:0.0,2571543470:0.0,2572966979:0.0,2573064891:0.0,2573800948:0.0,2573957869:0.0,2575452225:0.0,2576879921:0.0,2577183660:0.0,2580058019:0.0,2580087230:0.0,2580140708:0.0,2580361005:0.0,2580498030:0.0,2580513833:0.0,2580685134:0.0,2580835657:0.0,2580926282:0.0,2581229025:0.0,2581424315:0.0,2581789344:0.0,2581860945:0.0,2582285244:0.0,2582289947:0.0,2582384987:0.0,2582465513:0.0,2583223170:0.0,2583360951:0.0,2583362874:0.0,2583387166:0.0,2583593264:0.0,2583596450:0.0,2583601468:0.0,2583641421:0.0,2583752619:0.0,2583782779:0.0,2583817256:0.0,2583848353:0.0,2641300984:0.0,642587937:0.0,650504844:0.0):0.00055,2572024226:0.00055)0.000:0.00055,2567395435:0.00202)0.000:0.00055,(2572853410:0.00202,((2567624447:0.00055,2570566753:0.00995)0.466:0.00203,((((((2530881754:0.0,2533159610:0.0,2535932817:0.0):0.00203,((2566516564:0.00200,2552433939:0.00202)0.072:0.00055,2569595892:0.00202)0.000:0.00055)0.000:0.00055,((2548161319:0.0,2567421926:0.0,2567463729:0.0,2567896339:0.0,2568243877:0.0,2570054114:0.0,2582437534:0.0):0.00203,(2530854889:0.0,2531501628:0.0,2533599044:0.0,2535452102:0.0,2535701517:0.0,2536917110:0.0,2538387456:0.0,2538410027:0.0,2538640611:0.0,2539639890:0.0,2549727875:0.0,2552498557:0.0,2552620081:0.0,2554510380:0.0,2554542638:0.0,2554552378:0.0,2554587169:0.0,2572687070:0.0,643433832:0.0,643439182:0.0,647114012:0.0):0.00203)0.000:0.00055)0.000:0.00055,2567661958:0.00203)0.000:0.00055,(((2530847024:0.0,2530858748:0.0,2530862649:0.0,2530873934:0.0,2531505881:0.0,2533163556:0.0,2535920125:0.0,2535929146:0.0,2535939075:0.0,2538381070:0.0,2538397071:0.0,2539628661:0.0,2539635768:0.0,2539645874:0.0,2539665276:0.0,2548164503:0.0,2549722876:0.0,2549731480:0.0,2552024659:0.0,2552440758:0.0,2552475443:0.0,2552505511:0.0,2552509487:0.0,2552571196:0.0,2552649789:0.0,2554453762:0.0,2554457285:0.0,2554632715:0.0,2558502097:0.0,2563733092:0.0,2567385091:0.0,2567398864:0.0,2567400518:0.0,2567411126:0.0,2567414892:0.0,2567454842:0.0,2567457146:0.0,2567467778:0.0,2567494619:0.0,2567522967:0.0,2567533378:0.0,2567552617:0.0,2567587646:0.0,2567595438:0.0,2567653420:0.0,2567666540:0.0,2567696779:0.0,2567737492:0.0,2567754504:0.0,2567769194:0.0,2567797478:0.0,2568261169:0.0,2568271373:0.0,2568280521:0.0,2568319403:0.0,2568327217:0.0,2568485243:0.0,2569452709:0.0,2569486867:0.0,2570534824:0.0,2570580561:0.0,2570979297:0.0,2573754000:0.0,2576651564:0.0,2579885945:0.0,2580794504:0.0,2580839060:0.0,2581151896:0.0,2582021253:0.0,2583373818:0.0,2583400091:0.0,2583761704:0.0,2583786319:0.0,2584167480:0.0,2624049137:0.0,645198686:0.0):0.00055,(2552585266:0.0,2552633012:0.0,2554480204:0.0,2554586322:0.0,2570227843:0.0):0.00203)0.000:0.00055,((2554569917:0.00055,2567706947:0.00194)0.456:0.00202,(((2530870177:0.0,2534269804:0.0,2552606600:0.0):0.00055,(2567648162:0.0,2568256431:0.0,2568320488:0.0):0.00172)0.146:0.00203,(((2539643802:0.0,2554462714:0.0,2567484758:0.0,2567507963:0.0,2567529568:0.0,2567709860:0.0,2567721852:0.0,2567820870:0.0,2567876638:0.0,2568304638:0.0,2568475473:0.0,2569905432:0.0,2574841614:0.0,2583316646:0.0,2583353777:0.0,2583563196:0.0):0.00055,2567674233:0.00403)1.000:0.00055,(((2533179219:0.0,2533188853:0.0,2534280391:0.0,2536328944:0.0,2538417086:0.0,2563274056:0.0,2567564730:0.0,2567603068:0.0,2568167046:0.0,2581344049:0.0,2583584232:0.0):0.00055,(2536920537:0.0,2538994517:0.0,2567714515:0.0):0.00202)0.929:0.00189,2567716768:0.00052)0.416:0.00202)0.751:0.00160)0.503:0.00055)0.751:0.00055)0.000:0.00055)0.000:0.00055,(((2530877305:0.00201,2552569796:0.00055)0.840:0.00202,(2554534669:0.0,2567473959:0.0,2581616482:0.0,2583610069:0.0):0.00201)0.000:0.00055,(2539632808:0.0,2562303752:0.0):0.00202)0.000:0.00055)0.635:0.00055)0.931:0.00191)0.000:0.00054)0.906:0.00054,2567761469:0.00055)0.692:0.00054)1.000:0.06324)0.533:0.01207)0.984:0.03323,(((2533902031:0.0,2566688068:0.0):0.01017,(2536339795:0.00202,(2536346615:0.0,646303467:0.0):0.00055)0.986:0.01758)0.851:0.00803,(2537764106:0.02472,(2566539485:0.01390,(2566671029:0.02223,2638550994:0.00054)0.761:0.01052)0.806:0.01040)0.936:0.01478)0.963:0.02218)0.989:0.02903,2556968878:0.01641)0.977:0.01931)0.580:0.00761,(2566682161:0.03676,((2546610756:0.0,2566724648:0.0):0.03190,(2547360794:0.02124,((2644362333:0.0,2546627130:0.0,2566760712:0.0,2566763124:0.0):0.00806,(2566537906:0.00202,(2628390766:0.00055,(2539655702:0.00203,2566532179:0.00202)0.000:0.00055)0.000:0.00055)0.933:0.00807)0.930:0.01033)0.957:0.01861)0.991:0.02972)0.903:0.01535)0.676:0.02255)1.000:0.22358,((((2644974524:0.04431,2645420374:0.05495)0.987:0.03828,(2644903160:0.05825,((2639084976:0.02168,(2644283940:0.01180,2510289934:0.00054)0.938:0.01024)0.767:0.00585,(2643588554:0.02467,(2644186762:0.02522,((2643841651:0.00380,2643956966:0.00232)0.945:0.01105,((2556986123:0.0,2521873608:0.0):0.00151,((2643482257:0.0,2520477189:0.0):0.00198,2521812273:0.00055)1.000:0.00055)0.467:0.00414)0.918:0.00757)0.849:0.00759)0.559:0.01021)0.923:0.01924)0.825:0.01495)0.944:0.03475,((2558854547:0.00759,2597031835:0.00236)1.000:0.09413,(2644905003:0.05291,((2644787687:0.01668,(2643870862:0.00333,2644625250:0.00978)0.576:0.00490)1.000:0.04899,(((2645039946:0.04383,2645421699:0.05675)0.391:0.00783,2643589370:0.01904)0.872:0.00861,((2644883448:0.01556,(2556982593:0.00193,((2520479965:0.0,2521869889:0.0):0.00055,(2643487096:0.00199,2521814998:0.00200)0.000:0.00055)0.979:0.00054)0.970:0.01100)0.339:0.00055,((2639087364:0.00573,(2644286572:0.00198,2510291157:0.00605)0.885:0.00429)0.793:0.00565,2645632955:0.01555)0.392:0.01033)0.253:0.01022)0.748:0.00916)0.959:0.02089)0.361:0.01682)0.938:0.02497)1.000:0.21387,((((2643992792:0.00601,(2644296389:0.0,2643864596:0.0):0.00595)0.953:0.01269,((2644976770:0.0,2644964962:0.0,2644956408:0.0):0.01100,2644645288:0.00947)0.970:0.01495)0.996:0.03705,(2643486170:0.05781,2644340957:0.08666)0.848:0.01402)0.935:0.02653,((2644158862:0.01261,(2643535885:0.0,2643548739:0.0,2518269919:0.0):0.01234)1.000:0.10343,((2644259311:0.01053,2644220385:0.00721)0.941:0.02473,(2643935000:0.05392,2643741743:0.01935)0.982:0.03021)0.995:0.04417)0.947:0.03504)0.998:0.08227)0.942:0.05342)0.333:0.01671)0.649:0.03019)0.417:0.04279)0.940:0.08357)1.000:0.57483)0.654:0.07814,2563426839:0.56276)0.878:0.06208)0.775:0.06011,((((((2644489747:0.45530,(((2644185025:0.00410,((2556981357:0.0,2521811362:0.0):0.00055,(2643485014:0.00410,(2521871433:0.00205,2520477369:0.00055)0.000:0.00055)0.842:0.00206)0.000:0.00055)0.977:0.04879,(2644783293:0.03176,(2639083792:0.00607,(2644281053:0.00614,2510286615:0.00218)0.972:0.01478)0.996:0.04005)0.075:0.00914)0.999:0.20068,((2546613312:0.0,2566723641:0.0):0.12716,(2644365111:0.00546,2566761053:0.00903)1.000:0.17203)1.000:0.24416)1.000:0.21656)1.000:0.20579,((2520483640:0.67597,(2643544716:0.49461,(((2644040158:0.34981,(((2644008056:0.0,2079|2079.peg.5741:0.0):0.15325,((1001|1001.peg.372:0.0,1003|1003.peg.5499:0.0):0.01124,(1011|1011.peg.5914:0.00202,1012|1012.peg.3764:0.00055)0.930:0.01782)1.000:0.17179)0.999:0.13110,(2645047862:0.29534,(2645388323:0.13150,(2645695479:0.21056,(2517828844:0.11144,2595084942:0.04794)0.973:0.05787)0.970:0.07806)1.000:0.15692)0.902:0.07591)0.996:0.15681)1.000:0.22918,((2644154183:0.0,2012|2012.peg.2100:0.0):0.00056,(2643987874:0.0,2017|2017.peg.4351:0.0):0.00167)1.000:0.32991)0.952:0.09353,((2645005000:0.39908,((2644044230:0.04176,2644039991:0.08018)1.000:0.21215,2643479672:0.38455)0.207:0.04638)0.879:0.06128,((((2644156616:0.0,2012|2012.peg.4515:0.0):0.00054,(2643987772:0.0,2017|2017.peg.4249:0.0):0.00176)1.000:0.14153,(2644133526:0.07627,2018|2018.peg.3272:0.31095)0.909:0.06307)1.000:0.22024,(2645099267:0.0,2004|2004.peg.4386:0.0):0.20816)0.946:0.05495)0.212:0.02306)0.990:0.09990)0.998:0.14911)0.928:0.06700,((((((2644498186:0.0,2071|2071.peg.1532:0.0):0.38961,2018|2018.peg.1248:0.38036)0.984:0.14780,(((2645406923:0.0,2054|2054.peg.3622:0.0):0.08540,(2645434249:0.0,2053|2053.peg.778:0.0):0.12053)1.000:0.44325,(2644043143:0.40742,2643478879:0.35408)0.980:0.14859)0.531:0.04865)0.949:0.09069,((2595448468:0.75125,(2643964054:0.0,2011|2011.peg.1291:0.0):0.52608)0.472:0.11135,(((2645481699:0.31265,(2644902531:0.07716,(2643589711:0.04669,(2639087788:0.07004,((2643846200:0.00753,2643953247:0.00482)0.108:0.00597,(2644187043:0.01479,2520476481:0.01234)0.610:0.00857)0.832:0.01523)0.794:0.01895)0.998:0.12227)1.000:0.32531)0.711:0.06224,((2644325675:0.25843,((2644325861:0.00563,2644159156:0.00836)0.968:0.05433,(2644222270:0.03681,2644244218:0.03713)0.999:0.11345)0.992:0.13794)1.000:0.28122,(2643584465:0.35118,(2643842619:0.00877,(2644883871:0.02321,2643953434:0.02161)0.738:0.00647)1.000:0.47665)0.666:0.09107)0.896:0.06289)0.992:0.09542,(2644041542:0.50420,(((2643964061:0.0,2011|2011.peg.1298:0.0):0.46722,(2644041840:0.23162,2644783270:0.37481)1.000:0.22510)0.999:0.20839,((2644185039:0.47508,(2644159808:0.10715,2645001938:0.09181)1.000:0.44056)0.993:0.17787,((2563853592:0.89611,((2644188276:0.01916,(2643953795:0.01540,2644883867:0.01832)0.892:0.01663)0.996:0.12970,((2644654164:0.0,2076|2076.peg.4439:0.0,2064|2064.peg.4551:0.0):0.05348,((2644672394:0.0,2091|2091.peg.1058:0.0):0.01367,(2644129511:0.02102,((2644545233:0.0,2086|2086.peg.5412:0.0):0.00385,((2644147003:0.0,1021|1021.peg.5170:0.0,2080|2080.peg.2728:0.0):0.00055,((2644106034:0.0,2082|2082.peg.4658:0.0,2088|2088.peg.2995:0.0,2092|2092.peg.4597:0.0):0.00200,(2644334568:0.0,2081|2081.peg.4834:0.0):0.00198)0.752:0.00055)1.000:0.00055)0.999:0.04978)0.994:0.03435)0.401:0.02339)0.999:0.14886)1.000:0.28312)0.993:0.18759,(((((2546625086:0.0,2566764214:0.0):0.05693,(2536333592:0.00627,(((((((2552695306:0.01418,(((((2567727738:0.0,2567883843:0.0):0.01417,((2533178987:0.0,2536329298:0.0,2567564570:0.0,2567605200:0.0,2567879099:0.0,2568166878:0.0,2581343138:0.0,2582299863:0.0,2583581190:0.0):0.00055,2563273703:0.00202)0.760:0.00212)0.733:0.00404,2537773830:0.00811)0.757:0.00218,2567846106:0.00986)0.407:0.00206,2553144191:0.01815)0.767:0.00421)0.772:0.00222,(2567500094:0.00609,2598163829:0.00406)0.892:0.00398)0.813:0.00196,(((2567515076:0.01225,((2538382671:0.0,2539629331:0.0):0.00055,2567666465:0.00202)0.893:0.00403)0.774:0.00202,(2539649946:0.0,2580213521:0.0):0.00606)0.806:0.00202,(((((((2566516812:0.00840,(2583372815:0.00926,(2558502302:0.00201,2580794850:0.00201)0.877:0.00497)0.814:0.00780)0.335:0.00413,(2552637812:0.00055,((2552787088:0.0,2567646638:0.0):0.00203,2526381344:0.00055)0.000:0.00055)0.845:0.00373)0.837:0.00053,(2535920363:0.0,2538395678:0.0,2539635152:0.0,2549723124:0.0,2567494116:0.0,2567524628:0.0,2567554885:0.0,2567587839:0.0,2567596080:0.0,2567698481:0.0,2570981872:0.0,2582022330:0.0):0.00407)0.773:0.00196,((((((2530877582:0.00406,(2567673607:0.0,2569599377:0.0):0.00201)0.975:0.00811,2534267586:0.00052)0.782:0.00222,(647116714:0.02107,(2530855127:0.0,2531501866:0.0,2533598795:0.0,2535453059:0.0,2535703290:0.0,2536916873:0.0,2538390950:0.0,2538410230:0.0,2538639995:0.0,2539639682:0.0,2549728120:0.0,2552496765:0.0,2552620320:0.0,2554509554:0.0,2554542399:0.0,2554551291:0.0,2554587576:0.0,2572687623:0.0,643433593:0.0,643439417:0.0):0.00054)0.929:0.00592)0.537:0.00406,2568269947:0.00590)0.799:0.00222,(2567653880:0.00607,(((2511820184:0.0,2519517755:0.0,2520809904:0.0,2530867217:0.0,2531513295:0.0,2531516332:0.0,2533153905:0.0,2533191961:0.0,2534274223:0.0,2534442688:0.0,2535923390:0.0,2535935975:0.0,2538386174:0.0,2547189023:0.0,2548159197:0.0,2548210141:0.0,2549736003:0.0,2551803518:0.0,2552469909:0.0,2552484073:0.0,2552513150:0.0,2552518068:0.0,2552528679:0.0,2552532119:0.0,2552590154:0.0,2552612970:0.0,2552625864:0.0,2553794031:0.0,2554466951:0.0,2554474114:0.0,2554485038:0.0,2554491764:0.0,2554497606:0.0,2554502268:0.0,2554506334:0.0,2554518137:0.0,2554560307:0.0,2554582966:0.0,2554593558:0.0,2554620896:0.0,2554648222:0.0,2555426689:0.0,2555688764:0.0,2555696899:0.0,2562647372:0.0,2563288797:0.0,2566133876:0.0,2567390340:0.0,2567394421:0.0,2567418522:0.0,2567426465:0.0,2567431040:0.0,2567434899:0.0,2567438986:0.0,2567443498:0.0,2567451138:0.0,2567470785:0.0,2567491483:0.0,2567503497:0.0,2567512513:0.0,2567536026:0.0,2567545677:0.0,2567549144:0.0,2567567850:0.0,2567572952:0.0,2567577702:0.0,2567581216:0.0,2567593684:0.0,2567609080:0.0,2567613522:0.0,2567622060:0.0,2567629786:0.0,2567634001:0.0,2567657057:0.0,2567669972:0.0,2567678033:0.0,2567690585:0.0,2567695037:0.0,2567702252:0.0,2567730734:0.0,2567735123:0.0,2567764420:0.0,2567775327:0.0,2567782992:0.0,2567786873:0.0,2567794910:0.0,2567798738:0.0,2567807442:0.0,2567816523:0.0,2567851958:0.0,2567869102:0.0,2567873022:0.0,2567899892:0.0,2568253624:0.0,2568273749:0.0,2568277850:0.0,2568314560:0.0,2568479628:0.0,2568483243:0.0,2568490735:0.0,2568710162:0.0,2568886867:0.0,2569023884:0.0,2569464332:0.0,2569472257:0.0,2569628539:0.0,2570011769:0.0,2570062584:0.0,2570906498:0.0,2570973733:0.0,2571535262:0.0,2571544619:0.0,2572023045:0.0,2572852921:0.0,2572969430:0.0,2573799737:0.0,2573957372:0.0,2575450176:0.0,2576878264:0.0,2577182163:0.0,2580085094:0.0,2580140407:0.0,2580359007:0.0,2580497094:0.0,2580929421:0.0,2581094239:0.0,2581228228:0.0,2581790585:0.0,2581858869:0.0,2582284522:0.0,2582290210:0.0,2582383883:0.0,2582465073:0.0,2583220116:0.0,2583359432:0.0,2583363857:0.0,2583385860:0.0,2583592342:0.0,2583600394:0.0,2583640214:0.0,2583754173:0.0,2583849425:0.0,2641297930:0.0,642587603:0.0,650504527:0.0):0.00055,(((2570514486:0.0,2580684819:0.0,2580832353:0.0,2583819591:0.0):0.00204,2567447784:0.00204)0.812:0.00055,(2568299084:0.00206,(2567486932:0.0,2567758681:0.0,2567803783:0.0,2567831579:0.0,2567839851:0.0,2568286070:0.0,2568293400:0.0,2583596090:0.0):0.00197)0.426:0.00055)0.000:0.00055)0.869:0.00054,(2570589303:0.0,2570755275:0.0,2573063197:0.0,2580055771:0.0,2581423221:0.0,2583781772:0.0):0.00054)0.947:0.00588)0.000:0.00055)0.807:0.00407,(((2567626528:0.00204,(2567771397:0.0,645201564:0.0):0.00055)0.966:0.00607,((2530870409:0.0,2554463149:0.0,2554569334:0.0):0.00055,(2533189836:0.0,2534280141:0.0,2538415914:0.0):0.00203)0.000:0.00053)0.909:0.00406,(2530862956:0.0,2624048816:0.0):0.00203)0.000:0.00055)0.799:0.00208)0.738:0.00204,(((2533165280:0.00813,((((2535928871:0.0,2548167050:0.0,2549731139:0.0,2552431665:0.0,2567718537:0.0,2567737160:0.0,2570534492:0.0,2573753641:0.0):0.00055,(2535932535:0.0,2554453442:0.0):0.00201)0.965:0.00799,((2538413449:0.00054,(2583400710:0.00814,((2552585516:0.0,2552634813:0.0,2554481433:0.0,2554586565:0.0,2570226272:0.0):0.00405,(2568260936:0.00403,2567402603:0.00404)0.791:0.00201)0.770:0.00203)0.949:0.00793)0.704:0.00414,2530874239:0.01024)0.853:0.00587)0.747:0.00055,(2552476160:0.01064,(2552441751:0.0,2552504707:0.0,2552511350:0.0,2554632173:0.0,2567399210:0.0,2567410973:0.0,2567413360:0.0,2567456391:0.0,2567468188:0.0,2567484991:0.0,2567508002:0.0,2567509403:0.0,2567529107:0.0,2567532504:0.0,2567710229:0.0,2567710783:0.0,2567722143:0.0,2567723546:0.0,2567820635:0.0,2567821240:0.0,2567877364:0.0,2568304404:0.0,2568320123:0.0,2568327202:0.0,2568475037:0.0,2568475803:0.0,2569905208:0.0,2574841534:0.0,2579887639:0.0,2581151048:0.0,2583317434:0.0,2583318892:0.0,2583355804:0.0,2583564683:0.0,2583566241:0.0):0.00080)1.000:0.00122)0.962:0.00813)0.766:0.00201,(2554459589:0.0,2569486774:0.0,2570581828:0.0,2576654364:0.0,2580838083:0.0,2583784991:0.0):0.00605)0.882:0.00398,(2530847335:0.00608,2567715349:0.01428)0.869:0.00408)0.791:0.00203)0.770:0.00203,(((2566639967:0.00611,2574730580:0.00814)0.879:0.00411,((2533177576:0.0,2537768761:0.0,2547483070:0.0,2567617222:0.0,2567888073:0.0,2581793133:0.0,647976009:0.0):0.00055,(2570176668:0.0,2577296473:0.0):0.00204)0.999:0.02046)0.773:0.00208,((2539644886:0.00398,2563732865:0.00823)0.876:0.00408,((2539495132:0.0,2567560077:0.0,2567843770:0.0):0.01432,((650423816:0.01020,(2567635957:0.00055,(2567861824:0.0,2583325650:0.0,2583325833:0.0,2583327836:0.0):0.00202)0.990:0.01629)0.866:0.00531,(2581113397:0.01553,(2533172927:0.01626,2574821155:0.01205)0.927:0.00701)0.162:0.00204)0.849:0.00476)0.747:0.00203)0.784:0.00206)0.773:0.00205)0.781:0.00203,(((2552568453:0.00612,2567660131:0.01023)0.921:0.00607,((((2567460717:0.00055,2567755033:0.00203)0.851:0.00201,((2554532254:0.0,2567475658:0.0,2581615839:0.0,2583609547:0.0):0.00206,(2539630874:0.0,2567706399:0.0):0.00609)0.884:0.00405)0.679:0.00054,((2552025931:0.01415,((2535939415:0.0,2570565742:0.0):0.00213,2530859060:0.01210)0.771:0.00404)0.876:0.00404,((((2530882029:0.0,2533158775:0.0):0.00600,2552572037:0.00971)0.777:0.00255,(2552606899:0.01216,((((2530851194:0.0,2562303451:0.0,2567387688:0.0,2568283568:0.0,2568487089:0.0,2569451253:0.0,2584165693:0.0):0.00954,(2583764576:0.00266,(2567463122:0.00248,((2548161136:0.0,2567420971:0.0,2567896769:0.0,2568242890:0.0,2570057632:0.0):0.00055,2582438233:0.00203)0.920:0.00172)0.927:0.00170)0.868:0.00609)0.867:0.00468,2567827773:0.00404)0.000:0.00055,(2536920775:0.0,2538996460:0.0):0.00407)0.840:0.00204)0.000:0.00053)0.431:0.00203,(2567647929:0.0,2568258780:0.0,2568323907:0.0):0.00055)0.805:0.00218)0.322:0.00403)0.925:0.00189,2539664066:0.00055)0.000:0.00054)0.656:0.00202,2539647146:0.00204)0.811:0.00209)0.787:0.00195)0.798:0.00202)0.812:0.00338,(2567740417:0.02643,2566572677:0.01147)0.786:0.00363)0.778:0.00607,(2567822739:0.01239,2566709570:0.01619)0.259:0.00264)0.529:0.00054,(2533185518:0.02606,(2567381660:0.0,2567777836:0.0):0.01505)0.910:0.01227)0.888:0.00523,646296641:0.00405)0.825:0.00387)0.996:0.04982)0.942:0.06519,(2547360872:0.07852,(((2548233243:0.0,2566603519:0.0):0.05661,(2552768569:0.0,2566668308:0.0):0.05281)0.251:0.00801,(2546623393:0.04288,2566759619:0.09768)0.943:0.04450)0.986:0.05557)0.976:0.08923)1.000:0.37612,(2645418798:0.09863,((2643871468:0.02555,2644622399:0.02949)1.000:0.12473,(2644185100:0.04050,((2644284003:0.00198,(2639087119:0.04337,2510289875:0.00415)0.788:0.00443)1.000:0.09043,(2643485058:0.0,2556981313:0.0,2521871389:0.0):0.05010)0.424:0.01704)0.772:0.02597)0.990:0.13355)0.999:0.27866)1.000:0.55916,2558218929:0.92169)0.249:0.06507)0.069:0.05177)0.785:0.05346)0.131:0.03246)0.231:0.04290)0.954:0.06740)0.734:0.05718)0.900:0.05512,((((2595525437:0.00086,2644634327:0.03513)1.000:0.56662,((((2521698974:0.17851,2644511656:0.30393)0.416:0.03141,(2644639340:0.12714,(2595525594:0.05434,(2579848221:0.01827,(2521708063:0.01272,2639093212:0.01743)0.987:0.02341)0.944:0.02216)1.000:0.13687)0.926:0.06046)0.947:0.04636,(2595527553:0.06949,(2579848074:0.02239,(2521708191:0.00225,2639088884:0.00671)0.889:0.01179)1.000:0.08321)1.000:0.15366)0.328:0.05248,2644639782:0.22569)1.000:0.28049)1.000:0.26022,(2645072265:0.64575,2644806363:0.50802)0.976:0.12296)0.953:0.07796,(((2644003416:0.0,2079|2079.peg.1150:0.0):0.10428,((2644196346:0.0,1018|1018.peg.4539:0.0,2062|2062.peg.5908:0.0):0.00938,1017|1017.peg.5096:0.00893)0.989:0.07044)1.000:0.25914,(2644806369:0.35093,2645305671:0.30363)0.965:0.08994)1.000:0.23596)0.919:0.06349)0.815:0.04101,(((((2643541439:0.00055,2595302846:0.00198)1.000:0.10586,(2643520289:0.00055,2563417732:0.01437)0.999:0.06079)0.906:0.04118,((2521703423:0.0,2639089687:0.0):0.18261,2521702048:0.16896)0.210:0.01514)1.000:0.16399,((2644490245:0.11810,(2595523691:0.05384,(2579843216:0.00908,(2521702669:0.00198,2639090137:0.00055)0.978:0.02312)0.980:0.03790)0.999:0.09608)1.000:0.14589,((2643962454:0.09060,2644532938:0.14095)0.770:0.02500,(2583211074:0.11266,2643825261:0.17011)0.680:0.01882)0.987:0.07832)0.992:0.09122)1.000:0.19708,(((2608529923:0.0,2593336427:0.0):0.40548,((2644034795:0.18268,2643846560:0.18540)1.000:0.23790,2644455027:0.46396)0.290:0.05573)0.150:0.03289,((2644115213:0.0,2644101990:0.0):0.01617,2583210369:0.02449)1.000:0.46906)0.241:0.03442)0.873:0.04227)0.971:0.04931)0.630:0.03118)0.487:0.03404,((XP_003861446.1:0.65463,(((((((NP_571925.1:0.12912,((NP_003879.2:0.00055,(NP_001193826.1:0.02776,(NP_733797.1:0.01725,NP_733798.1:0.00055)0.754:0.01252)0.865:0.01208)0.737:0.00230,NP_033048.2:0.02419)1.000:0.11461)1.000:0.11023,((NP_001038210.1:0.26076,(NP_000684.2:0.03246,NP_444310.3:0.03052)1.000:0.13597)0.999:0.12433,(NP_000680.2:0.05820,(NP_036051.1:0.06686,NP_038495.2:0.03509)0.991:0.06333)1.000:0.14297)0.234:0.03193)0.999:0.14119,((((NP_000683.3:0.0,XP_011516104.1:0.0):0.03587,NP_082546.1:0.02810)1.000:0.23510,((NP_956784.1:0.02452,NP_998466.2:0.02386)1.000:0.14193,((NP_000681.2:0.00144,NP_001191818.1:0.02069)0.978:0.02745,(NP_001295379.1:0.01951,NP_033786.1:0.00134)0.958:0.02267)1.000:0.11079)0.640:0.04524)0.675:0.04633,(NP_001260290.1:0.0,NP_609285.1:0.0):0.28801)0.792:0.04740)0.981:0.06519,((NP_001247324.1:0.02216,NP_733183.1:0.00055)1.000:0.49924,(NP_503467.2:0.13576,(NP_498081.2:0.00053,NP_871650.1:0.00285)0.995:0.06827)1.000:0.17901)0.199:0.06555)0.984:0.10578,(((XP_024373435.1:0.0,XP_024373434.1:0.0,XP_024373433.1:0.0):0.24426,(((KAB8102058.1:0.00497,((KAF2926227.1:0.0,XP_015643334.1:0.0,EAZ36586.1:0.0,BAF19272.1:0.0):0.00168,EAZ00462.1:0.00055)0.821:0.00054)0.999:0.08918,((KAF2946779.1:0.0,KAB8088744.1:0.0,XP_015625448.1:0.0,EEE57740.1:0.0,BAF09924.1:0.0):0.00055,EEC73936.1:0.00118)1.000:0.18464)0.980:0.05956,((((XP_010682578.1:0.06279,(XP_019105961.1:0.01118,XP_010682577.1:0.00255)1.000:0.05886)1.000:0.11087,(XP_010678738.1:0.13346,((XP_003527026.1:0.11169,XP_030493646.1:0.10201)0.979:0.03093,((NP_001333536.1:0.09386,(CAA2956590.1:0.08709,(XP_022889867.1:0.00055,(CAA2956591.1:0.00055,CAA2956589.1:0.00065)0.718:0.00072)0.648:0.00294)1.000:0.08089)0.694:0.02323,((XP_009149853.1:0.00055,(KAG5393209.1:0.00174,RID58403.1:0.00344)0.393:0.00169)0.992:0.03312,(((XP_033129944.1:0.0,XP_033129943.1:0.0):0.17514,XP_009150211.1:0.00054)0.960:0.00682,((KAG5393668.1:0.0,RID58828.1:0.0):0.00055,RID58827.1:0.03233)0.802:0.00321)0.987:0.03106)1.000:0.11276)0.174:0.01349)0.735:0.01179)0.888:0.02109)0.557:0.02363,((((XP_003517756.1:0.00323,XP_003519638.1:0.01292)1.000:0.06070,(XP_003532011.1:0.01463,XP_003552014.1:0.01597)0.998:0.04356)1.000:0.06457,((CAA3022976.1:0.06541,((((KAG5385588.1:0.0,KAG5385586.1:0.0):0.01005,(RID46561.1:0.0,XP_009115500.1:0.0):0.00054)0.997:0.03961,(KAG5390573.1:0.00378,(XP_009110081.2:0.0,RID51542.1:0.0):0.00159)0.968:0.02801)1.000:0.12914,(CAA3006958.1:0.02533,CAA3006957.1:0.00055)1.000:0.06945)0.246:0.01490)0.940:0.02138,(XP_004245256.1:0.11907,(PHT34170.1:0.03992,NP_001333533.1:0.05028)0.998:0.06620)0.990:0.04460)0.976:0.02870)0.882:0.02528,((PHT57270.1:0.02274,XP_010316283.1:0.02656)1.000:0.14110,(XP_003542700.1:0.00055,XP_006594290.1:0.00055)1.000:0.16662)0.494:0.03634)0.262:0.01090)0.426:0.01281,(XP_030499479.1:0.14295,(XP_010682575.1:0.00054,XP_010682576.1:0.06285)1.000:0.10255)0.344:0.02022)0.965:0.03776)0.999:0.12493)0.998:0.13971,((XP_024376888.1:0.01762,((XP_024376892.1:0.0,XP_024376891.1:0.0,XP_024376890.1:0.0,XP_024376889.1:0.0):0.00055,XP_024376887.1:0.00294)0.000:0.00115)1.000:0.41436,((((KAB8082074.1:0.00617,(((KAF2950972.1:0.0,XP_015621533.1:0.0,BAF05368.1:0.0,BAB55808.1:0.0):0.00055,EAZ12530.1:0.01199)0.000:0.00054,EAY74764.1:0.00055)0.877:0.00404)0.799:0.00548,EAY74759.1:0.00613)1.000:0.21701,(KAF2927392.1:0.00053,(EAZ01530.1:0.01671,(KAF2927393.1:0.00055,(XP_015641595.1:0.0,EAZ37515.1:0.0):0.00055)0.000:0.00054)0.604:0.00055)1.000:0.25754)0.000:0.05069,(((((XP_010688154.1:0.11839,(XP_010688156.1:0.11004,XP_010688155.1:0.09497)1.000:0.10717)0.250:0.02556,((KAG5406146.1:0.0,XP_009135901.2:0.0):0.00054,RID72051.1:0.00364)1.000:0.25457)0.289:0.01556,((XP_022882430.1:0.02633,((CAA2933316.1:0.02735,(CAA2933314.1:0.00055,CAA2933315.1:0.00570)0.998:0.00114)0.704:0.00087,(XP_022893351.1:0.0,XP_022893350.1:0.0):0.00055)0.997:0.04179)0.997:0.08213,((PHT51971.1:0.03385,XP_004251601.1:0.03997)0.978:0.03634,(PHT51970.1:0.06547,PHT51968.1:0.03899)0.999:0.07410)1.000:0.11504)1.000:0.09104)0.047:0.02209,((XP_030488560.1:0.14718,((XP_030488165.1:0.00352,XP_030488156.1:0.00055)1.000:0.10836,(XP_030491064.1:0.09665,XP_030488559.1:0.15498)0.917:0.04358)0.881:0.02868)0.925:0.03990,((XP_003528913.1:0.01565,XP_003534192.1:0.02718)1.000:0.17056,(((XP_003534191.1:0.00420,XP_006587515.1:0.00485)1.000:0.10957,(XP_003534190.1:0.02431,(XP_003528912.1:0.00054,XP_006583373.1:0.02827)0.898:0.00864)0.994:0.04067)0.988:0.04443,((XP_003525266.1:0.02978,XP_003530494.1:0.01453)1.000:0.10814,(XP_003530501.1:0.02577,XP_006579386.1:0.02173)1.000:0.12014)0.875:0.01963)0.959:0.03287)0.977:0.04572)0.978:0.05832)0.992:0.08494,(EAY74758.1:0.06695,(KAF2950971.1:0.0,KAB8082072.1:0.0,XP_015618943.1:0.0,BAF05367.1:0.0,BAB55806.1:0.0):0.00056)1.000:0.16543)0.471:0.04839)1.000:0.26402)0.679:0.07373)1.000:0.16642)0.857:0.08041,(XP_636686.1:0.70115,(XP_635635.1:0.08428,(XP_635634.1:0.08596,XP_635636.1:0.14305)0.968:0.07436)1.000:0.36310)0.970:0.16168)0.000:0.04113,((((AUB25773.1:0.0,XP_012050742.1:0.0):0.01948,(XP_571348.1:0.0,XP_774929.1:0.0):0.01866)1.000:0.32973,(KAF8830491.1:0.23713,(KAF8829559.1:0.11702,(KAF8823267.1:0.03782,KAF8823268.1:0.04667)0.976:0.04811)1.000:0.16638)1.000:0.17318)1.000:0.20002,(((((NP_595007.1:0.39484,(NP_013893.1:0.04934,NP_013892.1:0.07213)1.000:0.52565)0.995:0.17080,(((SMY23019.1:0.00055,(SMR49151.1:0.00054,SMR50328.1:0.00311)0.491:0.00053)0.618:0.00054,(SMQ49322.1:0.01000,XP_003854072.1:0.00210)0.925:0.01472)1.000:0.52305,(((BCR95007.1:0.0,BCS07578.1:0.0):0.31293,(BCS01023.1:0.00055,BCS12779.1:0.00054)1.000:0.14848)0.532:0.06655,(XP_003655608.1:0.25002,XP_001559415.2:0.32531)0.349:0.04325)1.000:0.19250)0.687:0.07569)0.734:0.08569,((BCS04122.1:0.0,BCS15718.1:0.0):0.54389,((SMQ53789.1:0.0,SMR61202.1:0.0,SMY27424.1:0.0):0.00054,(XP_003849270.1:0.09516,SMR58227.1:0.00053)0.349:0.00054)1.000:0.42468)1.000:0.39827)0.262:0.05289,(((AUB24810.1:0.0,XP_012049301.1:0.0):0.06308,(XP_570221.1:0.0,XP_775701.1:0.0):0.00055)1.000:0.63952,(KAF8826657.1:0.50489,((AUB24030.1:0.0,XP_012048507.1:0.0):0.01322,(XP_568049.1:0.00371,XP_773561.1:0.00172)0.874:0.02007)1.000:0.39743)0.785:0.09504)0.896:0.06935)0.399:0.04742,((NP_594582.1:0.40503,((BCR97042.1:0.0,BCS09520.1:0.0):0.18255,(XP_003657449.1:0.17132,(XP_001554714.1:0.09770,(SMQ54324.1:0.06281,(SMR58750.1:0.0,SMR61749.1:0.0,SMY27964.1:0.0,XP_003849597.1:0.0):0.00073)1.000:0.16024)0.889:0.06155)0.948:0.07889)0.986:0.09996)0.934:0.07456,(NP_015264.1:0.64716,(NP_010996.2:0.32391,NP_015019.1:0.24370)0.962:0.13382)0.997:0.19493)0.947:0.06494)0.542:0.05248)0.999:0.13035)0.919:0.07138)0.977:0.11062,(((2639644013:0.0,2529465500:0.0):0.10760,((2639652987:0.02529,(2521685158:0.01866,(2639211015:0.00055,2574357023:0.00209)0.887:0.01165)0.661:0.01337)0.993:0.03702,(((2518123016:0.00055,2518137182:0.00207)0.999:0.04549,(2640027009:0.02526,((2639857625:0.0,2640248374:0.0,2639863460:0.0):0.00337,(2640285946:0.00055,((2644702210:0.0,2644711127:0.0):0.00616,2639635548:0.00205)0.000:0.00054)0.773:0.00288)0.999:0.02901)0.974:0.02752)0.999:0.09339,2529266658:0.13513)0.686:0.02236)0.998:0.08667)1.000:0.20725,(((((2529266507:0.03967,(2563429952:0.04026,2640247012:0.04961)0.968:0.04141)0.998:0.09649,((2643499199:0.0,2574354162:0.0):0.09690,((2561989996:0.0,2645666705:0.0):0.01198,2644740471:0.01158)1.000:0.11419)1.000:0.14441)0.970:0.04679,(((2639209101:0.0,2574358351:0.0):0.01554,(2521687195:0.01167,2639649484:0.00503)0.274:0.00553)1.000:0.07169,(((2644701446:0.0,2644710365:0.0):0.00616,((2639858705:0.0,2640251045:0.0,2639864607:0.0):0.00204,(2640028087:0.00414,(2640286323:0.0,2639634878:0.0):0.00055)0.092:0.00055)0.429:0.00423)0.990:0.03358,((2639645978:0.00208,2529467942:0.00055)0.923:0.01152,(2518138928:0.00270,2518122544:0.00607)0.773:0.00498)0.864:0.02376)0.985:0.04179)0.991:0.06320)0.907:0.04356,2595311673:0.15403)0.975:0.05708,(((2643601743:0.0,2639155683:0.0):0.00185,2563442086:0.00055)1.000:0.21738,(2645672439:0.00055,(2643502832:0.00201,((2522446568:0.0,2522271597:0.0,2644725178:0.0,2522494618:0.0):0.00055,2644718299:0.00204)0.000:0.00054)0.261:0.00198)1.000:0.18849)0.605:0.07467)0.965:0.08652)1.000:0.18527)0.996:0.12501)0.689:0.03876,((2565987877:0.36477,(2643878806:0.00096,2644697423:0.00297)0.999:0.24080)1.000:0.74600,((2644953764:0.00432,2645327384:0.00194)1.000:0.64140,(((2643535999:0.0,2643548853:0.0,2518270051:0.0):0.29478,((1001|1001.peg.357:0.0,1003|1003.peg.5514:0.0):0.01290,(1011|1011.peg.5930:0.00055,1012|1012.peg.3748:0.00193)0.775:0.00463)1.000:0.34971)0.999:0.22305,(2644095272:0.42102,(2644489755:0.08168,(2645691326:0.05018,(2645687837:0.01446,2645700516:0.01177)0.998:0.04504)0.963:0.05379)1.000:0.34190)0.998:0.21213)0.698:0.06360)0.656:0.04947)0.827:0.03215)0.953:0.05989,(((2521711059:0.00493,2520486240:0.00312)0.999:0.19725,(2563407812:0.00232,(2645691231:0.01410,2645698854:0.00199)0.891:0.01384)0.982:0.10191)1.000:0.45435,((((2520481494:0.06539,(2645684880:0.01660,2645701065:0.02111)0.995:0.05606)1.000:0.15878,(2644491476:0.13443,(2644539128:0.08614,(2644031897:0.06196,((2644118485:0.0,2644102823:0.0):0.06109,2643962295:0.07260)0.111:0.01293)0.991:0.05440)0.971:0.05599)0.973:0.07496)0.978:0.09022,(2645687944:0.26428,2644489725:0.25571)1.000:0.17319)0.877:0.07490,(2644489744:0.46869,((2520439870:0.00740,(2643557649:0.00661,((2643531123:0.0,2643576680:0.0):0.00055,2643492209:0.00436)0.943:0.00875)0.324:0.00356)0.988:0.08245,((2639086373:0.04980,(2644284283:0.00055,2510288172:0.01070)1.000:0.04160)0.865:0.01351,(2644783283:0.05916,(2644185012:0.00856,(2556981369:0.00055,(2521811350:0.00055,((2643485002:0.0,2521871445:0.0):0.00055,2520477381:0.00217)0.858:0.00217)0.934:0.00431)0.888:0.00657)0.989:0.02911)0.403:0.01876)0.994:0.10519)1.000:0.49231)0.713:0.09441)0.663:0.08518)1.000:0.29187)0.512:0.02849,(((2644036817:0.86939,(2517745243:0.36350,1001|1001.peg.4805:0.31169)1.000:0.33936)0.000:0.02786,(2644181407:0.54973,((((2645489077:0.29995,(2644172078:0.00171,2643735239:0.00055)1.000:0.40795)1.000:0.25696,((2521676650:0.11892,2644631556:0.11612)1.000:0.20518,(2645725039:0.35588,2595303151:0.68052)0.857:0.11304)0.668:0.06708)0.997:0.11712,((1013|1013.peg.4395:0.01763,(1024|1024.peg.5784:0.01040,(1007|1007.peg.6170:0.00204,((1001|1001.peg.5734:0.0,1003|1003.peg.6013:0.0):0.00055,1009|1009.peg.4515:0.00617)0.000:0.00055)0.929:0.00811)0.723:0.00562)1.000:0.22666,((((1012|1012.peg.4406:0.07800,((1013|1013.peg.403:0.0,1007|1007.peg.4359:0.0,1008|1008.peg.5368:0.0):0.07906,(1020|1020.peg.3690:0.04514,1003|1003.peg.3424:0.04392)0.919:0.02612)0.865:0.03491)0.990:0.04728,(2644005381:0.0,2079|2079.peg.3098:0.0):0.11475)0.931:0.03308,((2644674203:0.0,2091|2091.peg.2854:0.0):0.03855,((2644375752:0.0,2083|2083.peg.1176:0.0):0.00550,((2644449019:0.0,2644686457:0.0,1023|1023.peg.5364:0.0,1022|1022.peg.1834:0.0,2090|2090.peg.852:0.0,2089|2089.peg.347:0.0,2085|2085.peg.1430:0.0,2084|2084.peg.1898:0.0):0.00055,(2643805302:0.0,2087|2087.peg.2369:0.0):0.00623)0.725:0.00172)0.988:0.02789)1.000:0.09144)0.107:0.01525,(((2644543464:0.0,2086|2086.peg.3668:0.0):0.00055,1021|1021.peg.953:0.00208)0.985:0.01721,((2644147286:0.0,2080|2080.peg.3011:0.0):0.01843,((2644105319:0.0,2082|2082.peg.3818:0.0,2088|2088.peg.2284:0.0,2092|2092.peg.2505:0.0):0.00433,(2644333321:0.0,2081|2081.peg.3588:0.0):0.01851)0.856:0.00421)0.908:0.00826)0.980:0.03545)0.985:0.09284)1.000:0.42766)0.931:0.05709,(((((((2644905847:0.11896,(2644249397:0.01425,2644359497:0.01261)1.000:0.11670)0.783:0.04101,((2643800529:0.0,2644470438:0.0):0.14452,(2644214977:0.00884,2643788472:0.01567)1.000:0.12325)0.103:0.02991)1.000:0.15624,(2644990634:0.14217,(2644337810:0.09053,(2644245306:0.12767,(2644143930:0.0,2643969630:0.0):0.08859)0.987:0.05531)0.669:0.04114)1.000:0.13978)1.000:0.15122,(((2643953584:0.04738,(2644281012:0.00204,2510286649:0.00398)0.999:0.06486)0.998:0.11379,((2644972133:0.11550,(2644904989:0.10695,((2645041106:0.07692,2644899431:0.07413)0.684:0.01163,((((2639083233:0.00616,(2644283115:0.00202,2510286144:0.00200)0.944:0.00795)0.975:0.01569,(2645633466:0.01998,((2520478707:0.00249,(2521813703:0.00390,((2643484290:0.0,2521871002:0.0):0.00055,2556983468:0.00200)0.893:0.00054)0.438:0.00363)0.868:0.00777,(2644184360:0.00054,(2644882693:0.01309,(2643843074:0.00506,2643956198:0.00898)0.796:0.00407)0.944:0.00901)0.766:0.00441)0.918:0.01016)0.917:0.01142)0.898:0.01164,(2643586167:0.02714,(2644786231:0.01940,(2643872378:0.00053,2644624658:0.00974)0.334:0.00968)0.978:0.02448)0.911:0.02070)0.894:0.01500,2645420967:0.09264)0.964:0.02086)0.816:0.01120)0.981:0.04173)0.952:0.05105,(2645417362:0.12559,(2643583598:0.10229,(2645632071:0.05026,(((2643482393:0.00212,(2520476920:0.00405,2521874099:0.00055)0.805:0.00193)0.924:0.00605,(2521813393:0.00212,2556982471:0.00395)0.924:0.00614)0.972:0.01415,(2644189374:0.02440,(2643957079:0.00974,(2643842275:0.01989,2644881694:0.03815)0.396:0.00860)0.995:0.03023)0.870:0.00753)0.899:0.01780)0.951:0.03545)1.000:0.14781)0.239:0.02600)0.774:0.05196)0.998:0.16282,(2640078348:0.28227,(2643908974:0.02396,2643915532:0.02849)1.000:0.21875)0.998:0.14833)0.818:0.04883)0.780:0.04671,((2565987130:0.06834,2593320283:0.04913)1.000:0.44043,((((2645407645:0.0,2054|2054.peg.4335:0.0):0.00398,(2645437135:0.0,2053|2053.peg.3613:0.0):0.00814)0.976:0.06996,((2644652887:0.0,2076|2076.peg.3179:0.0,2064|2064.peg.3297:0.0):0.05281,((((1013|1013.peg.2868:0.00201,(1007|1007.peg.1131:0.0,1008|1008.peg.54:0.0):0.00055)0.988:0.02335,((1012|1012.peg.127:0.0,1011|1011.peg.44:0.0,1024|1024.peg.2222:0.0):0.01046,1002|1002.peg.40:0.00983)0.997:0.03073)0.944:0.01560,(1003|1003.peg.1742:0.0,1001|1001.peg.4378:0.0):0.03886)0.655:0.01194,1009|1009.peg.3482:0.02658)1.000:0.07315)0.957:0.05295)1.000:0.46321,2595527692:0.61827)0.591:0.06532)0.802:0.03675)0.875:0.02658,(2018|2018.peg.1464:0.31544,((2230702749:0.00685,2510433308:0.00926)0.998:0.08283,(1021|1021.peg.5695:0.00611,(1024|1024.peg.69:0.00909,((1005|1005.peg.5153:0.0,1004|1004.peg.5592:0.0):0.00192,1006|1006.peg.1335:0.00178)1.000:0.04999)0.946:0.03289)0.977:0.06566)1.000:0.30699)0.951:0.06984)0.600:0.04532,(((2644487706:0.36379,(2645490963:0.49598,((2644115308:0.0,2644102085:0.0):0.04229,2583212194:0.04326)1.000:0.31106)0.602:0.07793)0.855:0.06380,(((2643771226:0.0,2015|2015.peg.1343:0.0):0.28142,((2644189036:0.02966,2643957598:0.03684)1.000:0.13749,(2643584778:0.13133,(2643844833:0.14551,2644902540:0.12463)0.962:0.04521)0.641:0.04423)1.000:0.15896)0.747:0.06618,((2539654493:0.00055,(2566535505:0.01102,(2566532529:0.00270,2628391415:0.00778)0.273:0.00393)0.747:0.01201)1.000:0.20704,(2566760335:0.00476,(2644361455:0.01878,(2546627185:0.0,2566763555:0.0):0.00817)0.626:0.00991)0.131:0.00054)1.000:0.61723)0.019:0.03300)0.996:0.09599,(2582558766:0.64579,(2645400326:0.42607,(2521669984:0.34818,((((2556982424:0.03192,(2644186633:0.01616,2643954462:0.01357)0.979:0.02885)1.000:0.14692,(((1013|1013.peg.335:0.0,1007|1007.peg.4427:0.0,1008|1008.peg.5300:0.0):0.01350,1009|1009.peg.3120:0.01460)0.996:0.04507,(1024|1024.peg.5257:0.08087,((1020|1020.peg.4549:0.00439,(1015|1015.peg.516:0.00198,1019|1019.peg.5914:0.00196)0.922:0.00746)0.997:0.04922,((2643921692:0.0,2075|2075.peg.4924:0.0):0.05307,(2230700722:0.06652,(2644005226:0.00055,2079|2079.peg.2944:0.00198)0.992:0.04030)0.842:0.02223)0.990:0.04358)0.876:0.02095)0.874:0.02373)0.998:0.07641)0.983:0.06266,((2539654539:0.10500,(2530871344:0.01069,2567826046:0.02448)0.996:0.07312)1.000:0.12873,(2643869938:0.12684,(2639086553:0.07815,2645417464:0.14284)0.979:0.05957)0.978:0.06867)0.867:0.04739)0.996:0.12270,(((2644450034:0.0,2644686927:0.0,1023|1023.peg.5007:0.0,1022|1022.peg.372:0.0,2090|2090.peg.2095:0.0,2089|2089.peg.808:0.0,2085|2085.peg.2439:0.0,2084|2084.peg.2908:0.0):0.00055,(2644376781:0.0,2083|2083.peg.2196:0.0):0.00195)1.000:0.27753,(((1005|1005.peg.1834:0.0,1004|1004.peg.5630:0.0):0.00055,((2645147516:0.0,2645603535:0.0,2645595542:0.0,2067|2067.peg.611:0.0,2061|2061.peg.4237:0.0,2058|2058.peg.2643:0.0):0.00402,1006|1006.peg.2446:0.00410)0.770:0.00198)0.963:0.03822,((1013|1013.peg.4330:0.0,1008|1008.peg.4658:0.0):0.04212,(1001|1001.peg.1505:0.0,1003|1003.peg.2977:0.0):0.05653)0.932:0.03678)1.000:0.16466)0.943:0.09236)1.000:0.33586)0.520:0.06078)0.330:0.06363)0.998:0.13041)0.642:0.04695)0.611:0.04578)0.837:0.03317)0.983:0.08129)1.000:0.14601,((((2530871374:0.00190,(2552431443:0.00217,(2535927905:0.0,2535931762:0.0,2548166613:0.0,2549730153:0.0,2554455321:0.0,2567718546:0.0,2567737632:0.0,2570536476:0.0,2573751453:0.0,2583400904:0.0):0.00055)1.000:0.00055)0.999:0.08024,((2546613358:0.0,2566723688:0.0):0.01441,(2546628828:0.0,2566765965:0.0):0.06498)0.974:0.05835)0.997:0.16778,(2644338856:0.19126,((2644328562:0.00054,(2644399802:0.01231,2644465030:0.04363)0.915:0.01272)0.754:0.00192,(2520440743:0.02503,(2643489295:0.00285,((2643528624:0.0,2643572673:0.0):0.00400,2643557945:0.00055)0.802:0.00120)0.861:0.00663)0.941:0.01410)0.992:0.10833)0.990:0.14480)1.000:0.41185,((2644131516:0.12092,((2643840379:0.0,2016|2016.peg.3799:0.0):0.05576,(2643773173:0.00055,2015|2015.peg.3274:0.00054)1.000:0.07639)0.977:0.05999)0.994:0.13547,((2644287163:0.0,2093|2093.peg.89:0.0):0.20271,(2521672002:0.10308,2640392475:0.15673)1.000:0.14661)0.946:0.09318)1.000:0.30149)0.758:0.08548)0.741:0.04538)0.974:0.04632)0.916:0.02557,(((2595304966:1.00284,(((2643756829:0.51325,(2643479178:0.38362,((2644501180:0.0,2071|2071.peg.4489:0.0):0.07440,1006|1006.peg.6029:0.03144)1.000:0.44618)0.703:0.10239)0.996:0.18798,(2643751663:0.74422,(2644041043:0.50527,2644181490:0.80649)0.920:0.12217)0.624:0.06825)0.999:0.20359,((2644494016:0.0,2069|2069.peg.2435:0.0):1.03182,(2644323198:0.61998,2645691370:0.56227)0.971:0.18645)0.975:0.16054)0.109:0.07710)0.905:0.07808,((2644441348:0.67764,((2644375604:0.0,2083|2083.peg.1032:0.0):0.00982,((2643804635:0.0,2087|2087.peg.1706:0.0):0.00055,(2644448870:0.0,2644686605:0.0,1023|1023.peg.5219:0.0,1022|1022.peg.1689:0.0,2090|2090.peg.708:0.0,2089|2089.peg.492:0.0,2085|2085.peg.1285:0.0,2084|2084.peg.1754:0.0):0.00606)0.691:0.00053)1.000:0.59204)1.000:0.36010,((2644489775:0.05620,(2645691343:0.07629,(2645687819:0.02246,2645700498:0.02947)0.968:0.03394)0.969:0.07653)1.000:0.73760,(2644036790:0.22169,2644041059:0.17462)1.000:0.62505)0.659:0.11899)0.357:0.06050)0.987:0.10718,((((2521709513:0.0,2520481845:0.0):1.12817,((((((((2644045349:0.14754,(2644412519:0.0,2009|2009.peg.2295:0.0):0.13988)1.000:0.26562,(((((2645514779:0.19424,((2521716250:0.00437,(2639071867:0.00440,2608539284:0.00055)0.000:0.00053)0.847:0.00184,((2645569596:0.0,2043|2043.peg.6081:0.0):0.00662,(2593297003:0.00443,(2593316412:0.00444,2593328662:0.00442)0.781:0.00222)0.782:0.00222)0.870:0.00054)1.000:0.21999)0.998:0.12468,((((2644854672:0.06129,(2644818944:0.00575,2644768127:0.00465)0.993:0.06239)1.000:0.15228,((2645119804:0.00617,2644831358:0.01153)0.999:0.07699,((2644912102:0.00704,2644919440:0.01270)0.800:0.00674,(2644811700:0.00621,2644824066:0.03394)0.892:0.02256)0.998:0.09097)1.000:0.11497)0.165:0.03676,((2520442658:0.08770,(2643574091:0.01040,(2643490880:0.00224,(2643527676:0.00055,2643553718:0.00223)0.885:0.00443)0.919:0.01998)0.995:0.07470)1.000:0.13889,(1011|1011.peg.3105:0.08057,1019|1019.peg.95:0.08666)1.000:0.18308)0.084:0.04589)0.992:0.09613,((((2645480669:0.18358,(((2639081088:0.11383,(2643746320:0.05392,(2644258025:0.02843,2644223069:0.04195)0.152:0.01012)1.000:0.09617)0.853:0.03991,2643742123:0.11029)0.640:0.02454,((2644329053:0.07733,(2644158840:0.07275,(2643558984:0.00054,2643494162:0.00205)1.000:0.13487)0.646:0.02112)0.860:0.02698,(2644159851:0.05718,(2643535588:0.0,2643548442:0.0,2518267681:0.0):0.07299)0.985:0.04281)0.932:0.04038)0.888:0.05203)0.999:0.10084,(((2644411206:0.00207,2009|2009.peg.994:0.00055)1.000:0.14434,(1024|1024.peg.4574:0.03485,(1001|1001.peg.5894:0.0,1003|1003.peg.3395:0.0):0.01360)1.000:0.15926)1.000:0.12815,((2521675496:0.11086,2558852360:0.10060)0.998:0.10689,(2593306719:0.15717,2582560200:0.12586)0.999:0.08516)0.764:0.04442)0.872:0.06272)0.981:0.07204,(2639086439:0.04298,(2644282585:0.01179,2510290713:0.00971)0.964:0.04280)1.000:0.20452)0.579:0.04975,2644246619:0.25306)0.993:0.09475)1.000:0.23093)0.902:0.05662,(2517828618:0.45333,(2566640109:0.01887,2574730541:0.01243)1.000:0.48588)0.927:0.11752)0.067:0.04550,((((2644879714:0.28081,(2643475603:0.13361,(((2643838273:0.0,2016|2016.peg.1727:0.0):0.03030,(2643772351:0.0,2015|2015.peg.2458:0.0):0.02266)1.000:0.14682,((2644657320:0.0,2078|2078.peg.2518:0.0,2065|2065.peg.2544:0.0):0.05608,1000|1000.peg.1960:0.11590)0.964:0.05367)0.812:0.02403)0.734:0.05149)1.000:0.12738,((((2644744763:0.0,2003|2003.peg.2849:0.0):0.02906,((2644732836:0.0,2001|2001.peg.5257:0.0):0.08158,((2644736261:0.0,2002|2002.peg.3318:0.0):0.01582,2582562973:0.00458)1.000:0.07210)0.786:0.03578)1.000:0.17263,(2645048971:0.09848,2645615618:0.10725)0.985:0.07208)0.808:0.06028,((2644542307:0.00124,2086|2086.peg.2523:0.00088)1.000:0.28809,(2018|2018.peg.3374:0.04175,((2644156666:0.0,2012|2012.peg.4565:0.0):0.00055,(2643987722:0.0,2017|2017.peg.4199:0.0):0.00223)0.996:0.06163)1.000:0.15087)0.989:0.08541)0.984:0.06208)0.769:0.05636,((2645406887:0.0,2054|2054.peg.3586:0.0):0.41469,((2521670532:0.19742,(2645040799:0.12232,2645420933:0.14420)1.000:0.14204)1.000:0.13474,(1015|1015.peg.1501:0.12391,(1020|1020.peg.4602:0.09317,(1013|1013.peg.4603:0.00542,1008|1008.peg.4239:0.00324)1.000:0.11337)0.997:0.10600)1.000:0.22091)0.357:0.03707)0.746:0.03304)0.968:0.07101,(2521812849:0.39630,((2644651587:0.0,2076|2076.peg.1890:0.0,2064|2064.peg.2284:0.0):0.24502,(2644651543:0.0,2076|2076.peg.1846:0.0,2064|2064.peg.2240:0.0):0.17690)0.989:0.10639)0.994:0.13013)0.690:0.04626)0.956:0.06212,((((((2593319893:0.02824,2565987515:0.03873)1.000:0.16000,(2644340701:0.06353,(2644992804:0.03032,2645306516:0.01637)0.998:0.08274)1.000:0.11123)0.999:0.10722,(((2521698491:0.17788,2644511708:0.15741)1.000:0.12181,(2644634479:0.18566,(2579845639:0.04024,(2521706362:0.00220,2639089135:0.00225)0.941:0.02996)1.000:0.17264)0.992:0.07661)0.997:0.08059,(2644041461:0.28708,2593319663:0.31597)0.956:0.08502)0.697:0.03769)0.909:0.04237,((1015|1015.peg.704:0.01584,1019|1019.peg.5823:0.00370)1.000:0.40968,(2643538368:0.0,2643551025:0.0):0.43205)0.025:0.04823)0.992:0.09503,((((2643691720:0.07552,(2644125841:0.05069,2565997972:0.03588)0.980:0.06142)1.000:0.16938,((2644796476:0.09203,((((2644863233:0.0,2644865841:0.0):0.00432,2644845968:0.00616)0.879:0.00412,((2644989160:0.00829,(2644950990:0.00418,2644840556:0.01258)0.879:0.00429)0.555:0.00207,2645085555:0.00636)0.882:0.00428)0.929:0.01228,(2644805282:0.02039,(2644827386:0.00702,2644850923:0.01269)0.303:0.00237)0.905:0.02072)0.998:0.05881)0.997:0.09492,(2645073366:0.09156,2645123377:0.11379)0.974:0.06721)1.000:0.19332)1.000:0.20431,2521700397:0.28036)0.812:0.07233,((2644289085:0.0,2093|2093.peg.1982:0.0):0.06748,(2645096342:0.0,2004|2004.peg.1489:0.0):0.08739)1.000:0.27520)0.935:0.05005)0.893:0.06853,(((1001|1001.peg.585:0.0,1003|1003.peg.5619:0.0):0.48938,(((2563856926:0.01268,(2643498279:0.00457,2640053846:0.00220)0.905:0.00772)0.987:0.05286,((2644652156:0.0,2076|2076.peg.2457:0.0,2064|2064.peg.2573:0.0):0.09374,((((2644105528:0.0,2644334106:0.0,2644146531:0.0,1021|1021.peg.3877:0.0,2080|2080.peg.2262:0.0,2082|2082.peg.2300:0.0,2081|2081.peg.4372:0.0,2088|2088.peg.2491:0.0,2092|2092.peg.3680:0.0):0.00055,(2644541700:0.0,2086|2086.peg.1918:0.0):0.00221)0.994:0.04107,((2644672698:0.0,2091|2091.peg.1361:0.0):0.01557,((2644451414:0.0,2644691606:0.0,1023|1023.peg.2303:0.0,1022|1022.peg.6037:0.0,2089|2089.peg.5426:0.0,2090|2090.peg.1936:0.0,2085|2085.peg.3787:0.0,2084|2084.peg.4058:0.0):0.00623,((2643804465:0.0,2087|2087.peg.1537:0.0):0.00055,(2644377645:0.0,2083|2083.peg.3056:0.0):0.00222)0.891:0.00732)0.974:0.02116)0.903:0.02059)0.990:0.04481,(((2644004118:0.0,2079|2079.peg.1850:0.0):0.03425,(2510434173:0.00054,(2230701120:0.00220,2517744588:0.00880)0.773:0.00220)0.999:0.04814)0.972:0.03463,((((2644494155:0.0,2069|2069.peg.2568:0.0):0.06976,((1003|1003.peg.2283:0.0,1001|1001.peg.2566:0.0):0.02455,((1013|1013.peg.3080:0.0,1007|1007.peg.364:0.0,1008|1008.peg.3571:0.0):0.01267,((1012|1012.peg.2087:0.0,1011|1011.peg.3460:0.0,1024|1024.peg.1058:0.0):0.00959,1002|1002.peg.4256:0.01075)0.989:0.02087)0.959:0.02058)0.966:0.02485)0.885:0.01147,(((2644204926:0.0,2644484875:0.0,1014|1014.peg.2065:0.0,2077|2077.peg.5627:0.0,2070|2070.peg.5586:0.0,2063|2063.peg.5321:0.0):0.00685,1010|1010.peg.2939:0.01108)0.944:0.01191,(1009|1009.peg.1486:0.01590,(2644500565:0.0,2071|2071.peg.3880:0.0):0.02633)0.267:0.00711)0.951:0.01614)0.835:0.00522,(1006|1006.peg.3901:0.00463,((1005|1005.peg.4250:0.0,1004|1004.peg.2903:0.0):0.00674,(2645152903:0.0,2645604630:0.0,2645593395:0.0,2067|2067.peg.5934:0.0,2061|2061.peg.5327:0.0,2058|2058.peg.528:0.0):0.00885)0.903:0.00652)0.957:0.01806)0.749:0.01577)0.856:0.02132)0.950:0.04232)0.685:0.03437)1.000:0.28360,(2597032820:0.49209,((((2643498248:0.0,2563856957:0.0):0.00119,2640053877:0.00954)1.000:0.15909,(2644133411:0.12344,((2643838298:0.0,2016|2016.peg.1752:0.0):0.01604,(2643772380:0.0,2015|2015.peg.2487:0.0):0.02779)0.999:0.10112)0.984:0.06977)0.996:0.08602,(2643568863:0.16665,(1001|1001.peg.3240:0.0,1003|1003.peg.4312:0.0):0.25925)0.995:0.10502)0.850:0.04303)0.711:0.03411)0.998:0.13275)0.740:0.09246,((2644302311:0.23303,((2643871510:0.05354,2639086143:0.03225)1.000:0.33157,(2644058808:0.00807,2644071051:0.00525)1.000:0.27440)0.899:0.09510)0.452:0.05830,(2644039560:0.43831,2640395100:0.39046)1.000:0.28267)0.627:0.06487)0.822:0.04082)0.887:0.03949)0.988:0.07733)0.511:0.03775,((2643536011:0.0,2643548865:0.0,2518270063:0.0):0.32239,((2644379157:0.0,2083|2083.peg.4545:0.0):0.28883,((2645695469:0.15828,(2645388327:0.14739,(2517829393:0.12687,2595084938:0.10939)0.975:0.04934)0.786:0.03396)1.000:0.16507,((1013|1013.peg.3951:0.0,1008|1008.peg.4708:0.0):0.23316,((2645143298:0.15159,(2521712712:0.06226,2645695464:0.06087)0.993:0.09698)1.000:0.20359,(2645001963:0.25199,(((1011|1011.peg.5658:0.0,1012|1012.peg.4566:0.0):0.00226,(1001|1001.peg.532:0.0,1003|1003.peg.5565:0.0):0.01736)0.999:0.10250,(((2644194326:0.0,1017|1017.peg.4174:0.0,2062|2062.peg.3910:0.0):0.11463,(1002|1002.peg.3382:0.13275,2645047861:0.18506)0.907:0.04143)0.833:0.02495,((2645596547:0.0,2058|2058.peg.3639:0.0):0.02423,((2645579109:0.0,2056|2056.peg.4591:0.0):0.05349,1015|1015.peg.859:0.02377)0.621:0.02572)1.000:0.08265)0.992:0.06910)0.998:0.10231)0.653:0.04067)0.878:0.05329)0.698:0.03981)0.999:0.14238)0.986:0.13964)1.000:0.18218)0.982:0.09908,((((2522492650:0.00435,(((2522442769:0.0,2645668963:0.0):0.00055,(2643505248:0.00433,2644722380:0.01309)0.000:0.00055)0.817:0.00054,2522272010:0.00640)0.448:0.00218)0.768:0.00343,2644719213:0.01387)0.992:0.14802,((2561990085:0.0,2645665380:0.0):0.01868,2644740296:0.01749)1.000:0.19810)1.000:0.50910,(((2595327017:0.19928,2639842890:0.16754)1.000:0.20451,(2595326285:0.21557,2595326287:0.42441)0.950:0.07059)0.956:0.09348,(((2644250472:0.06371,2644358790:0.05191)1.000:0.25690,(2645116390:0.32477,(2644966740:0.17062,2645559916:0.22857)0.774:0.08672)1.000:0.18476)0.600:0.04059,((2643801014:0.0,2644473327:0.0):0.37803,(((2644141492:0.0,2643970423:0.0):0.16459,(2521674041:0.17444,(((2643539063:0.0,2643551871:0.0):0.00642,2518272928:0.01123)0.997:0.08623,(2520442902:0.03657,(2643553398:0.03407,(2643527352:0.00054,(2643574422:0.00672,2643491204:0.00223)0.792:0.00223)0.872:0.00571)0.939:0.02306)1.000:0.11759)0.995:0.11207)1.000:0.29475)0.573:0.07228,((((2644545135:0.0,2086|2086.peg.5314:0.0):0.00185,((2644105932:0.0,1021|1021.peg.1868:0.0,2082|2082.peg.4557:0.0,2088|2088.peg.2893:0.0,2092|2092.peg.796:0.0):0.00447,((2644334671:0.0,2081|2081.peg.4937:0.0):0.00055,(2644147103:0.0,2080|2080.peg.2828:0.0):0.00222)0.056:0.00055)0.905:0.00921)1.000:0.20780,(((1007|1007.peg.5379:0.06794,((2644492783:0.0,2069|2069.peg.1218:0.0):0.08957,(2521857656:0.0,2644519999:0.0,2072|2072.peg.1636:0.0):0.13557)0.502:0.02623)1.000:0.19232,(((2644192556:0.0,1018|1018.peg.493:0.0,2062|2062.peg.2162:0.0):0.00219,1017|1017.peg.1997:0.02251)1.000:0.15849,(((2645148679:0.0,2067|2067.peg.1763:0.0):0.04334,(2645575808:0.0,2056|2056.peg.1343:0.0):0.03922)0.936:0.03037,((2645274720:0.0,2052|2052.peg.3344:0.0):0.05377,2562545490:0.10929)0.505:0.01546)1.000:0.21960)0.840:0.06504)0.797:0.04521,((2643805227:0.0,2644448944:0.0,2644686532:0.0,2644375677:0.0,1023|1023.peg.5291:0.0,1022|1022.peg.1761:0.0,2083|2083.peg.1103:0.0,2090|2090.peg.779:0.0,2089|2089.peg.420:0.0,2085|2085.peg.1357:0.0,2084|2084.peg.1825:0.0,2087|2087.peg.2296:0.0):0.10860,(2644677497:0.0,2091|2091.peg.6111:0.0):0.07687)1.000:0.23655)0.952:0.05674)0.994:0.08495,(2640392363:0.24365,(2595446851:0.14253,((2640047419:0.00609,2520561990:0.02081)1.000:0.11702,(2595449609:0.06581,(2595557588:0.00689,2639835544:0.01320)0.990:0.04585)0.973:0.04683)0.682:0.03191)0.998:0.09459)0.914:0.05713)0.856:0.06074)0.987:0.11631)0.947:0.08954)0.328:0.05541)1.000:0.33025)0.954:0.09701)1.000:0.19584,(((2645185779:0.28514,(2643824577:0.00414,2644535829:0.00055)1.000:0.27024)1.000:0.52070,2639991442:0.72976)0.861:0.18544,(((((((2643545780:0.0,2595305443:0.0):0.29526,(2645408043:0.0,2645331359:0.0):0.30292)0.891:0.11422,2644278692:0.81368)0.906:0.09057,((2521704965:0.01147,2639092440:0.01357)1.000:0.30471,(2521699324:0.06206,2645691428:0.10479)1.000:0.66962)0.948:0.08217)0.949:0.05319,((2579847083:0.58826,(2643844372:0.02227,2643954580:0.02304)1.000:0.60861)0.896:0.11796,(2644027299:0.28281,(2521674158:0.22565,(2639077482:0.38945,(2640392966:0.14707,(2597028457:0.00923,2558855317:0.01287)1.000:0.10298)0.707:0.04980)0.784:0.04590)0.774:0.07123)0.998:0.13795)0.275:0.02457)0.953:0.05453,(2643544765:0.39147,(((((2644434129:0.03425,2644389333:0.04679)0.998:0.05617,((2639097492:0.0,2563394667:0.0):0.04637,(2644406025:0.08666,(2643759957:0.00054,2644460347:0.00866)0.996:0.04173)0.894:0.02066)0.971:0.04159)0.992:0.05671,(2524901590:0.08384,((2521768548:0.03580,2521694872:0.02119)0.999:0.05000,(2644629266:0.04812,(2521678874:0.00934,2644438454:0.00688)0.974:0.02452)0.960:0.02362)0.228:0.00975)0.828:0.01924)0.217:0.02452,2563437824:0.08776)1.000:0.26063,((2521706571:0.08993,(2643591979:0.00222,2642655549:0.00055)1.000:0.07958)0.973:0.08632,(2639993481:0.12708,2644636762:0.05271)0.837:0.06383)1.000:0.37661)0.646:0.10628)0.916:0.06071)0.908:0.05423,(2521700775:0.70088,(2643698974:0.0,2643628989:0.0):0.59754)0.922:0.10603)0.243:0.02276)0.938:0.05763)0.999:0.14052,((2644403706:0.06684,(((2644429862:0.01998,2644388662:0.02998)1.000:0.15409,(2563395421:0.00213,2639098355:0.00054)0.997:0.06050)0.755:0.03170,(2524902833:0.09530,(2521682719:0.05726,2644628836:0.08882)0.999:0.08559)0.983:0.05464)0.189:0.02375)1.000:0.65573,(2521680415:0.35469,2521697719:0.36979)1.000:0.38277)0.967:0.12248)0.203:0.03040,(2645723430:0.92840,((((((2643540932:0.28921,2643540942:0.36100)0.988:0.13921,(2521775094:0.49494,((((2521709670:0.0,2520481688:0.0):0.17214,2521698946:0.26672)0.981:0.08762,2521775329:0.32429)0.309:0.05047,((2644034702:0.21978,2644535666:0.19940)1.000:0.18784,((2645064172:0.0,2645527989:0.0):0.34790,2639089578:0.30274)0.846:0.07902)0.000:0.03022)0.496:0.05823)0.607:0.04786)0.921:0.06495,((2639088938:0.42028,((2643824810:0.00055,2644536061:0.00201)1.000:0.16327,((2595085140:0.0,2522439247:0.0,2523575947:0.0):0.15287,((2521708868:0.00054,2520483938:0.00203)0.999:0.06299,(2645691179:0.00208,2645698788:0.00055)0.998:0.05426)0.994:0.07925)0.988:0.10213)0.997:0.15523)0.998:0.15462,(2521700433:0.47439,(2579848336:0.27544,((2643591259:0.0,2642660550:0.0):0.16720,(2595526683:0.11848,(2639993564:0.09014,2644634628:0.07282)0.988:0.06959)0.832:0.05728)0.891:0.05546)1.000:0.17470)0.169:0.08386)0.704:0.08725)1.000:0.16191,((((2643591498:0.0,2642655064:0.0):0.03415,2644639427:0.03709)1.000:0.52475,(2645388331:0.31015,(2644323981:0.42926,(2645143315:0.26294,(2521712692:0.06718,2645695444:0.05366)1.000:0.18141)1.000:0.21066)0.246:0.03405)0.999:0.17513)0.764:0.09899,(((2644511642:0.32120,(2595527971:0.30221,((2642660736:0.0,2643593719:0.0):0.21296,2644638126:0.28851)0.960:0.10142)0.999:0.16157)0.999:0.12295,((2644033531:0.01644,(2583213338:0.03432,((2644098125:0.0,2644119147:0.0):0.02332,2643959205:0.07896)0.213:0.01177)0.947:0.02855)1.000:0.32410,((2562545442:0.57695,((2639094458:0.00055,2563393758:0.00649)1.000:0.18583,(2595327021:0.21510,(2524906027:0.17802,(2524899243:0.10565,(2521695153:0.07289,2521771158:0.04986)0.993:0.06044)0.989:0.09555)1.000:0.21181)0.639:0.06139)0.997:0.19137)0.998:0.15401,(2595302216:0.37105,((2524900600:0.05607,((2521766721:0.00769,2521695599:0.01891)0.999:0.05423,(2644632110:0.05594,(2521677467:0.00626,2644436002:0.00487)0.920:0.01994)0.227:0.01820)0.689:0.01554)0.853:0.01874,(2644385089:0.09635,(2644408745:0.08679,(2639097229:0.00055,2563393038:0.00213)0.971:0.02770)1.000:0.07434)0.670:0.02204)1.000:0.17404)1.000:0.18430)0.602:0.05231)0.127:0.03857)0.988:0.10384,(2644517931:0.28257,(2521702416:0.45501,(((2644490412:0.11504,(2579843899:0.01382,(2521707257:0.00055,2639092833:0.00196)0.872:0.00703)1.000:0.09014)0.790:0.03726,((2642660755:0.0,2643593738:0.0):0.15034,(2595527514:0.00217,(2639990364:0.04333,2644638714:0.00584)0.066:0.00486)1.000:0.08382)0.659:0.02206)1.000:0.28724,((2643540580:0.0,2595303639:0.0):0.12677,(2643525251:0.03582,2563420742:0.02595)1.000:0.16779)0.303:0.05977)0.519:0.05505)0.949:0.07764)1.000:0.26061)0.852:0.04184)0.386:0.03232)0.488:0.04623,(((2521709481:0.0,2520481877:0.0):0.36850,2645703834:0.55164)0.999:0.21469,((2644044028:0.49683,(2644041632:0.59011,((2645477910:0.33979,2645297650:0.18768)1.000:0.32437,(2644044267:0.39078,((2645594283:0.0,2058|2058.peg.1399:0.0):0.41465,2644039504:0.34157)0.246:0.05741)0.693:0.06491)0.949:0.09091)0.996:0.15618)0.953:0.07429,(2644039505:0.49176,(1016|1016.peg.111:0.33016,(2645043483:0.01405,2645458034:0.04856)1.000:0.35088)1.000:0.24842)0.360:0.04935)0.278:0.06376)1.000:0.16163)0.792:0.06134,((2643824519:0.0,2644535684:0.0):0.50206,((2517824742:0.00055,(2643624814:0.01528,2557407861:0.00366)0.781:0.00179)0.942:0.03953,(2563411830:0.01481,2645503528:0.01800)0.621:0.03692)1.000:0.48006)1.000:0.32793)0.088:0.04110)0.917:0.04756)0.921:0.07778,(2644639160:0.94372,(((2521701833:0.27589,((2521706106:0.00166,2639090751:0.00829)1.000:0.11219,((2595522588:0.09307,(2639992904:0.08474,2644638175:0.04546)0.861:0.02650)0.982:0.05184,((2642654956:0.0,2643595023:0.0):0.09379,2579845628:0.08496)0.979:0.06458)0.156:0.04172)0.997:0.11632)1.000:0.32136,((2644323497:0.05875,((2644117433:0.0,2644099827:0.0):0.04079,2644031850:0.06783)0.976:0.06181)1.000:0.28743,((2644491299:0.07254,(((2642657336:0.0,2643593931:0.0):0.07551,(2639990845:0.03016,(2595523475:0.04913,2644636433:0.02633)0.830:0.01652)0.985:0.04051)0.999:0.07601,(2579843051:0.02592,(2521702490:0.00055,2639092276:0.00188)0.995:0.03293)0.992:0.05132)0.966:0.05537)0.996:0.10388,((2579845799:0.03261,(2521706960:0.00615,2639091441:0.00958)0.936:0.02361)1.000:0.23419,(((2643544610:0.00586,2595300738:0.00052)1.000:0.11928,(2643524801:0.01783,2563416367:0.04606)0.953:0.03402)0.991:0.06968,(2521702069:0.18544,2644517727:0.25224)0.377:0.04468)0.930:0.05865)0.919:0.07340)0.918:0.06795)0.978:0.13370)0.551:0.09020,(2595527150:0.58634,2579845664:0.42715)0.712:0.10234)0.364:0.10202)1.000:0.27607)0.858:0.07161)0.970:0.09316,(2593321008:0.34932,(1016|1016.peg.7561:0.39414,((2552770776:0.0,2566665432:0.0):0.01527,((2548232295:0.0,2566604430:0.0):0.03841,2567743738:0.01012)0.055:0.00812)1.000:0.29000)0.981:0.25064)1.000:0.85952)0.933:0.10387,((((SMQ49887.1:0.0,SMR50876.1:0.0,SMR51811.1:0.0,SMY23572.1:0.0):0.00054,XP_003853434.1:0.00055)1.000:0.72095,(((BCS01707.1:0.0,BCS13415.1:0.0):0.46971,(XP_003650117.1:0.48699,(BCR97866.1:0.0,BCS10320.1:0.0):0.44252)0.990:0.21858)0.942:0.15165,((SMY27655.1:0.03517,(SMQ54020.1:0.00660,SMR58455.1:0.00055)0.896:0.02522)1.000:0.79889,(SMR42080.1:0.05996,XP_003856215.1:0.00517)1.000:1.02255)0.906:0.15501)0.749:0.10273)1.000:0.31684,((2524906567:0.12773,1017|1017.peg.6020:0.26352)1.000:0.74017,(((2521702375:0.16347,2520485897:0.23019)0.966:0.13724,((2521708068:0.00208,2639093219:0.01068)1.000:0.27614,((2642659160:0.0,2643592740:0.0):0.15634,(2595525589:0.19176,2644639333:0.17982)0.845:0.06523)1.000:0.19414)0.277:0.05800)1.000:0.49220,(2644035384:0.59903,(2644631476:0.00285,2521771360:0.03736)1.000:0.65527)0.633:0.12006)0.973:0.14356)0.975:0.11033)0.841:0.05669)0.968:0.08770)0.430:0.03428)0.497:0.03892,(((((2644938425:0.08440,((2644929416:0.01675,((2643625301:0.00055,2557408926:0.00191)0.768:0.00243,(2517824819:0.00150,2520533273:0.00627)0.202:0.00193)0.884:0.00870)0.860:0.01013,(2645062205:0.05207,((2563413943:0.00952,2645504007:0.00055)0.855:0.01008,(2645053023:0.02376,(2517826797:0.01630,(2518163278:0.01423,((2595086702:0.0,2522440082:0.0,2523576773:0.0):0.00408,((2643519103:0.0,2645448037:0.0):0.00055,(2517833888:0.0,2520620273:0.0):0.00195)0.886:0.00572)0.928:0.01376)0.586:0.00747)0.391:0.00425)0.888:0.00901)0.797:0.00530)0.102:0.01376)0.961:0.03206)0.978:0.07542,((2645490394:0.03089,2644095262:0.04279)0.000:0.00323,((2639854806:0.04127,(2640399714:0.01048,(2640403157:0.00842,(2522565876:0.0,2522794073:0.0):0.00505)0.684:0.00558)0.970:0.01792)0.539:0.01226,((((2645423740:0.00055,2645494582:0.00199)1.000:0.07106,((((2645064944:0.0,2645525929:0.0):0.04947,(2645687901:0.03560,2645698825:0.03292)0.997:0.03861)0.881:0.01355,(((2643848829:0.03370,2643994994:0.05194)0.786:0.02337,(2519946460:0.01497,2645031661:0.02362)0.991:0.02964)0.344:0.01156,2643888351:0.03280)0.899:0.01700)0.285:0.01502,(((2640268191:0.00735,2522556748:0.01686)0.997:0.04788,(((2640075944:0.00055,(2643700122:0.0,2643630249:0.0):0.01006)0.998:0.04584,((2644173091:0.00055,2643734931:0.00200)0.903:0.00830,(2643783457:0.02471,(2645425983:0.00610,(2644679307:0.00613,2645475770:0.00410)0.786:0.00202)0.787:0.00054)0.940:0.01438)0.994:0.03344)0.970:0.02954,(2643752166:0.05872,(2558676744:0.03983,(2644383197:0.02106,(2645297620:0.00389,2645441398:0.00603)0.971:0.01468)0.976:0.02199)0.974:0.02356)0.504:0.00751)0.931:0.02242)0.023:0.01242,(2644779702:0.02032,(2645465678:0.01421,2645523179:0.02161)0.626:0.01270)0.998:0.04839)0.907:0.01645)1.000:0.08653)0.735:0.03708,(2644817713:0.03838,(2644278684:0.05088,(2644111716:0.00573,2643768282:0.01154)0.360:0.00817)0.946:0.02348)0.622:0.01561)0.966:0.04202,(2644792448:0.00718,2645459713:0.00054)1.000:0.11588)0.986:0.04955)0.314:0.01361)0.614:0.05042)1.000:0.53278,(((2644302648:0.10995,(2521672242:0.12115,((2644058697:0.00248,2644072059:0.00627)1.000:0.07477,(2645107784:0.06792,(2644160828:0.04133,((2644326577:0.01891,((2644469398:0.02562,(2643539591:0.0,2643552501:0.0):0.03315)0.880:0.01006,(2520442593:0.00238,((2643530464:0.0,2643575608:0.0,2643491587:0.0):0.00215,2643556406:0.00055)0.834:0.00414)0.957:0.01342)0.765:0.00688)0.776:0.00697,2644396925:0.00314)0.888:0.01153)0.991:0.03087)0.884:0.02068)0.359:0.02870)0.213:0.03842)1.000:0.16181,((2597032184:0.00213,2558855047:0.00613)1.000:0.11147,((2643584616:0.04339,((2643871449:0.01084,(((2643953540:0.01533,(2556981288:0.00219,(2643485083:0.00055,2521871364:0.00219)0.000:0.00055)0.825:0.00054)0.097:0.00216,2644185062:0.01343)0.896:0.00655,(2645418813:0.01323,(2639087758:0.00053,(2644284023:0.00055,2510289855:0.00218)0.822:0.00218)0.971:0.01103)0.658:0.00212)0.895:0.00441)0.829:0.01285,2644622417:0.00054)0.460:0.01994)0.968:0.03546,((2546613215:0.0,2566724137:0.0):0.04747,((2533185795:0.02841,((2558502413:0.00055,(2554570396:0.00053,((2530870546:0.0,2539644362:0.0,2554459703:0.0,2567481382:0.0,2567508088:0.0,2567529192:0.0,2567710869:0.0,2567722229:0.0,2567821119:0.0,2568304318:0.0,2568473668:0.0,2569486545:0.0,2569904758:0.0,2570579178:0.0,2574839776:0.0,2576655187:0.0,2580837467:0.0,2583317520:0.0,2583355342:0.0,2583564770:0.0,2583764840:0.0,2583783406:0.0):0.00055,2567877450:0.00217)0.925:0.00204)0.344:0.00217)0.925:0.00206,((2530847420:0.0,2552609107:0.0,2554460212:0.0,2567828685:0.0,2569598776:0.0):0.00055,2567707833:0.00215)0.000:0.00055)0.929:0.00055)0.996:0.03228,(2547358258:0.03833,2566681534:0.03816)0.902:0.01638)0.222:0.00580)0.994:0.06964)0.999:0.11444)0.999:0.15356)1.000:0.31058,(2644042296:0.25902,((2643757945:0.07756,((((2644200669:0.0,2063|2063.peg.1106:0.0):0.10064,1012|1012.peg.4391:0.05180)0.973:0.02613,((1013|1013.peg.4727:0.0,1007|1007.peg.4349:0.0,1008|1008.peg.5378:0.0):0.02737,(1003|1003.peg.3414:0.03353,1020|1020.peg.3680:0.03489)0.634:0.00909)0.973:0.02356)0.859:0.01434,((2644005371:0.0,2079|2079.peg.3088:0.0):0.06920,(((2644543474:0.0,1021|1021.peg.963:0.0,2086|2086.peg.3678:0.0):0.01559,((2644147296:0.0,2080|2080.peg.3021:0.0):0.01042,((2644105329:0.0,2082|2082.peg.3828:0.0,2088|2088.peg.2294:0.0,2092|2092.peg.2515:0.0):0.00970,(2644333331:0.0,2081|2081.peg.3598:0.0):0.00054)0.931:0.01326)0.862:0.01399)0.996:0.04386,((2644674213:0.0,2091|2091.peg.2864:0.0):0.01953,((2643805292:0.0,2644375742:0.0,2083|2083.peg.1166:0.0,2087|2087.peg.2359:0.0):0.00055,(2644449009:0.0,2644686467:0.0,1023|1023.peg.5354:0.0,1022|1022.peg.1824:0.0,2090|2090.peg.842:0.0,2089|2089.peg.357:0.0,2085|2085.peg.1420:0.0,2084|2084.peg.1888:0.0):0.00396)0.997:0.02660)0.992:0.02874)0.986:0.03018)0.890:0.01398)0.954:0.04013)1.000:0.20471,((2644291298:0.0,2093|2093.peg.4162:0.0):0.09063,(2645100810:0.0,2004|2004.peg.5921:0.0):0.11603)1.000:0.19388)0.890:0.08614)1.000:0.35451)0.000:0.06076)0.989:0.13274,(((2521775251:0.64285,(2563427763:0.06340,((2644725506:0.00451,((2643508016:0.0,2645674579:0.0):0.00205,(2644716706:0.00415,2522273976:0.00207)0.000:0.00054)0.419:0.00378)1.000:0.10336,(2640025455:0.03609,(2518138548:0.00206,2518122748:0.00206)0.973:0.02547)0.984:0.06029)0.949:0.10526)1.000:0.53316)0.000:0.10209,(((2563427513:0.31623,(2563404549:0.35695,(2563427361:0.17706,2595087637:0.26186)0.275:0.05283)0.954:0.09289)1.000:0.21685,((((2643915970:0.08996,2643907822:0.04034)1.000:0.14084,(2644529424:0.13998,(2643976711:0.12559,((2643817691:0.0,2643940402:0.0,2644694918:0.0):0.03920,(2643878916:0.00212,2644697534:0.00474)0.997:0.04405)0.995:0.06396)0.728:0.05993)0.971:0.08713)1.000:0.22898,(((2640047446:0.00681,2520561963:0.00848)1.000:0.10212,(2595446826:0.10548,(2595449584:0.06699,(2595557564:0.00406,2639835568:0.00696)0.995:0.04790)0.985:0.04804)0.851:0.02085)1.000:0.16193,(2558297217:0.12529,(2643830263:0.10608,(2643896801:0.00776,2644479006:0.00521)1.000:0.08727)0.995:0.08438)0.957:0.08342)0.889:0.11543)1.000:0.31790,(XP_003656934.1:1.00142,(XP_638819.1:0.49877,(NP_509203.1:0.76642,(NP_001004540.1:0.17955,(NP_848828.1:0.05829,(NP_072090.1:0.00055,(NP_001180409.1:0.00053,(NP_739577.1:0.00055,XP_006715614.1:0.00055)0.551:0.00053)0.985:0.01700)0.986:0.06253)1.000:0.19907)0.995:0.21031)0.410:0.10864)0.930:0.11246)0.917:0.10938)0.984:0.15815)0.364:0.04721,(((2643858716:0.31310,(2644995212:0.22665,(2644253495:0.01948,2644355461:0.01306)1.000:0.17906)1.000:0.12820)0.937:0.06823,((2644039900:0.09835,2644041834:0.12889)1.000:0.23417,((2644937542:0.20717,(2644743119:0.0,2003|2003.peg.1218:0.0):0.24316)0.988:0.11979,((2644466749:0.05340,2644341239:0.09709)0.998:0.13829,(2644338119:0.21020,2644041088:0.30310)0.862:0.08196)0.958:0.09393)0.984:0.08781)0.967:0.07616)0.000:0.04436,(((2643524451:0.01835,((2643543374:0.00055,2595305033:0.00204)1.000:0.12174,2563417467:0.01682)0.987:0.03706)1.000:0.22478,((2643828166:0.00140,2644531255:0.00296)1.000:0.15015,(((2644172028:0.08918,2644818658:0.11046)0.986:0.04973,2644278129:0.10373)0.251:0.01512,2643766673:0.04422)0.995:0.07823)0.970:0.07308)1.000:0.15431,2644407089:0.44751)0.248:0.05093)1.000:0.31619)0.995:0.14033)0.209:0.06483,((2643992012:0.09247,((2644648455:0.01009,(2644071357:0.00617,2644062169:0.00608)0.917:0.01289)1.000:0.10742,(2645001061:0.07583,(2644994823:0.06672,2645304026:0.07976)0.962:0.04573)0.558:0.02861)0.125:0.04234)1.000:0.67748,(2644198278:0.23797,((2645725041:0.20955,((2644116692:0.0,2644100284:0.0):0.02550,2583210421:0.03319)1.000:0.20114)1.000:0.22765,(2521677783:0.05206,2644631561:0.07141)1.000:0.20064)0.356:0.06872)0.852:0.14605)1.000:0.44625)0.000:0.03930)1.000:0.17097,((((((((((SMQ48469.1:0.0,SMR48290.1:0.0):0.00400,(SMY22165.1:0.00055,XP_003853677.1:0.02743)0.776:0.00192)0.688:0.00172,SMR49467.1:0.00632)1.000:0.28617,((BCS03845.1:0.0,BCS15459.1:0.0):0.21653,XP_001554009.1:0.18894)0.482:0.05700)1.000:0.42750,((2521671453:0.06638,2645517150:0.10309)0.999:0.13229,((((2552691184:0.00169,(2567643126:0.00419,((2558869262:0.0,2567766544:0.0):0.00054,(((2567556649:0.0,645636627:0.0):0.00055,646310150:0.00055)0.992:0.01278,((2533793511:0.0,2567893233:0.0):0.00055,2573820328:0.00206)0.906:0.00055)0.902:0.00417)0.784:0.00216)0.843:0.00474)1.000:0.18730,(((2552864680:0.01920,(2641390342:0.00407,(2533038696:0.00210,2566675314:0.00055)0.954:0.00055)0.949:0.01436)0.973:0.02573,(((2566556757:0.01089,2566691714:0.01903)0.867:0.00630,646307397:0.00238)0.848:0.00814,2536354713:0.00678)0.909:0.01418)0.996:0.07246,(2566615531:0.07299,2630783651:0.11565)0.984:0.05424)0.011:0.03576)1.000:0.12271,(2640077774:0.10258,(((((2547718469:0.00231,2558098533:0.00592)1.000:0.08396,(2556967918:0.01665,((2537771776:0.0,2552727772:0.0):0.01876,646301179:0.00588)0.925:0.01556)0.992:0.04904)0.944:0.05057,(((2566524505:0.0,2573375382:0.0):0.01743,2566528416:0.02967)0.956:0.02168,(2558218535:0.02560,2610409801:0.09409)0.886:0.02119)0.780:0.02515)0.953:0.03349,(2566704790:0.04825,((((2567725765:0.0,2567884403:0.0):0.00829,(((2530864005:0.0,2552439788:0.0,2552473291:0.0,2552504910:0.0,2552511191:0.0,2552519203:0.0,2552530611:0.0,2554631876:0.0,2567397397:0.0,2567408514:0.0,2567412443:0.0,2567453277:0.0,2567465675:0.0,2567531209:0.0,2568317897:0.0,2568324433:0.0,2579885253:0.0,2624047692:0.0):0.00055,2581149644:0.00055)0.769:0.00241,(((((((2539642849:0.0,2569597416:0.0):0.00206,(2552652281:0.0,2554456995:0.0,2558503427:0.0,2569488585:0.0,2570580803:0.0,2576652165:0.0,2580839393:0.0,2583785211:0.0):0.00055)0.849:0.00208,2567458278:0.00619)0.000:0.00055,(((2567564295:0.00054,2567605644:0.00196)0.854:0.00621,2569464038:0.00197)1.000:0.00055,(2554591647:0.00055,(((2511819063:0.0,2530852394:0.0,2562302377:0.0,2567385948:0.0,2568281491:0.0,2568487604:0.0,2569450633:0.0,2584166719:0.0):0.00413,((2519516663:0.0,2520808884:0.0,2530866106:0.0,2531514265:0.0,2533191578:0.0,2535934909:0.0,2538408739:0.0,2549733271:0.0,2552483011:0.0,2552513215:0.0,2552532899:0.0,2552585646:0.0,2552591446:0.0,2552610922:0.0,2552627768:0.0,2552633174:0.0,2553791404:0.0,2554474483:0.0,2554482968:0.0,2554483658:0.0,2554495534:0.0,2554504257:0.0,2554561497:0.0,2554580082:0.0,2554585219:0.0,2554621152:0.0,2554650069:0.0,2555424970:0.0,2555688007:0.0,2562645895:0.0,2563286772:0.0,2566135008:0.0,2567432802:0.0,2567442678:0.0,2567486247:0.0,2567535975:0.0,2567568941:0.0,2567620164:0.0,2567733141:0.0,2567757889:0.0,2567803131:0.0,2567815708:0.0,2567831192:0.0,2567838847:0.0,2567900178:0.0,2568253990:0.0,2568284855:0.0,2568293251:0.0,2569630171:0.0,2570010975:0.0,2570061546:0.0,2570225674:0.0,2570514738:0.0,2570907614:0.0,2570974900:0.0,2571536106:0.0,2571545702:0.0,2572969229:0.0,2575450967:0.0,2579918094:0.0,2580085902:0.0,2580139230:0.0,2580359858:0.0,2580512536:0.0,2580688046:0.0,2580835257:0.0,2581790322:0.0,2582285445:0.0,2582291295:0.0,2583363153:0.0,2583595034:0.0,2583751546:0.0,2583819772:0.0,2583848619:0.0):0.00055,(2538386567:0.00206,((2531507244:0.0,2539631255:0.0,2552569404:0.0,2566517901:0.0):0.00207,2555695828:0.00055)0.000:0.00055)0.910:0.00055)0.000:0.00054)1.000:0.00054,(2554568854:0.00822,(2563731869:0.00207,2567664945:0.00207)0.000:0.00053)0.443:0.00207)1.000:0.00091)1.000:0.00115)0.000:0.00055)0.000:0.00055,((2530883057:0.0,2533158862:0.0):0.00054,((((2533180005:0.0,2536330322:0.0,2563272722:0.0,2567500604:0.0,2567881552:0.0,2568168798:0.0,2581343382:0.0,2582298808:0.0,2583583246:0.0):0.00207,((2537774870:0.0,2539653353:0.0,2567515313:0.0,2567849167:0.0,2568263237:0.0,2580211026:0.0):0.00055,2530875207:0.00207)0.000:0.00055)0.000:0.00055,(2566710633:0.00816,2598164886:0.00384)0.889:0.00053)0.871:0.00403,2530848430:0.00055)0.119:0.00205)0.925:0.00196)0.000:0.00055,(((2539664225:0.00206,2530878575:0.00206)0.000:0.00055,((((2530860170:0.00207,2552025687:0.00207)0.000:0.00055,2570564569:0.00206)0.000:0.00055,((2530871696:0.0,2531517271:0.0,2533155832:0.0,2533163327:0.0,2534269273:0.0,2534274315:0.0,2535927753:0.0,2535931619:0.0,2535940454:0.0,2536921932:0.0,2538387904:0.0,2538993669:0.0,2547191156:0.0,2548156669:0.0,2548164799:0.0,2549725618:0.0,2549730002:0.0,2551802411:0.0,2552433076:0.0,2552469401:0.0,2552572262:0.0,2552608418:0.0,2554452540:0.0,2554466008:0.0,2554492783:0.0,2554501081:0.0,2554515193:0.0,2554532096:0.0,2567389163:0.0,2567393227:0.0,2567417347:0.0,2567425307:0.0,2567429938:0.0,2567446699:0.0,2567450225:0.0,2567469724:0.0,2567473785:0.0,2567482421:0.0,2567490485:0.0,2567502036:0.0,2567508701:0.0,2567511398:0.0,2567527440:0.0,2567544112:0.0,2567548488:0.0,2567571680:0.0,2567575953:0.0,2567580272:0.0,2567591986:0.0,2567607535:0.0,2567612674:0.0,2567628481:0.0,2567633141:0.0,2567656764:0.0,2567667576:0.0,2567672217:0.0,2567676300:0.0,2567689377:0.0,2567693221:0.0,2567701029:0.0,2567709253:0.0,2567713683:0.0,2567716978:0.0,2567722849:0.0,2567729235:0.0,2567737790:0.0,2567763163:0.0,2567772861:0.0,2567782309:0.0,2567785969:0.0,2567796596:0.0,2567800493:0.0,2567807210:0.0,2567818493:0.0,2567826560:0.0,2567852497:0.0,2567868218:0.0,2567872621:0.0,2567876214:0.0,2568272966:0.0,2568277616:0.0,2568297895:0.0,2568305182:0.0,2568313495:0.0,2568472946:0.0,2568478918:0.0,2568482255:0.0,2568489953:0.0,2568885301:0.0,2569022695:0.0,2569473091:0.0,2569903331:0.0,2570533340:0.0,2572022329:0.0,2572851041:0.0,2573752516:0.0,2573799053:0.0,2573956263:0.0,2574838640:0.0,2576877885:0.0,2577181867:0.0,2580496089:0.0,2580791719:0.0,2581094352:0.0,2581227565:0.0,2581613804:0.0,2581858715:0.0,2582382458:0.0,2582462899:0.0,2583317696:0.0,2583353676:0.0,2583359608:0.0,2583373333:0.0,2583384561:0.0,2583565270:0.0,2583591428:0.0,2583598537:0.0,2583608271:0.0,2583639835:0.0,2583761617:0.0,642586523:0.0):0.00055,2568709391:0.00209)0.000:0.00055)0.721:0.00055,2539647005:0.00055)0.000:0.00055)0.000:0.00055,(((((2567706104:0.00055,2583397849:0.00407)0.412:0.00208,(((2567648393:0.0,2568259119:0.0,2568321176:0.0):0.00414,((2530856199:0.0,2531502789:0.0,2533597686:0.0,2534441351:0.0,2535453121:0.0,2535701150:0.0,2535921484:0.0,2535924446:0.0,2536915710:0.0,2538382977:0.0,2538398865:0.0,2538640160:0.0,2539628267:0.0,2539636539:0.0,2539641325:0.0,2548209711:0.0,2549721685:0.0,2552497031:0.0,2552620441:0.0,2554510115:0.0,2554540010:0.0,2554551879:0.0,2554590798:0.0,2567401324:0.0,2567494389:0.0,2567523271:0.0,2567552329:0.0,2567587200:0.0,2567594989:0.0,2567625513:0.0,2567697662:0.0,2567770728:0.0,2570754399:0.0,2570979847:0.0,2572686903:0.0,2573064591:0.0,2580056973:0.0,2580927880:0.0,2581421162:0.0,2582022208:0.0,2583222184:0.0,2583781370:0.0,2641299617:0.0,643432439:0.0,643440500:0.0,645200332:0.0,647116615:0.0,650503374:0.0):0.00055,2538414466:0.00207)0.000:0.00055)0.000:0.00055,2570589732:0.00206)0.917:0.00201)1.000:0.00055,((2548160720:0.0,2567422387:0.0,2567461445:0.0,2567652296:0.0,2567894790:0.0,2568241957:0.0,2570055706:0.0,2582436481:0.0):0.00207,2567660928:0.00207)0.786:0.00208)0.000:0.00055,(2567754050:0.00208,(2533186813:0.0,2534278594:0.0,2538416836:0.0):0.00208)0.000:0.00055)0.000:0.00055,2554461859:0.00207)0.000:0.00055)0.000:0.00055)0.859:0.00055,2568270619:0.00377)0.420:0.00206)0.835:0.00376)0.775:0.00228,((2645429691:0.00621,(2536332484:0.00055,646297382:0.00055)0.000:0.00054)0.983:0.01292,((((2533170151:0.00826,2574822943:0.00622)0.773:0.00206,650422685:0.00207)0.811:0.00206,(2567637718:0.00206,(2567823349:0.00415,2574729482:0.00206)0.000:0.00055)0.000:0.00050)0.000:0.00055,((((2552694353:0.00416,2539496056:0.00413)0.000:0.00055,((2595080376:0.0,2537769159:0.0,2567858686:0.0,2581114559:0.0):0.00055,(2526379668:0.0,2552639659:0.0):0.00207)0.000:0.00055)1.000:0.00055,((2567560787:0.00207,((2547484146:0.0,2553144747:0.0,2567615945:0.0,2567888924:0.0,2581793412:0.0,2583325078:0.0):0.00208,(2533176173:0.0,2567842587:0.0):0.00055)0.000:0.00055)0.861:0.00208,2552786119:0.00206)0.000:0.00055)0.000:0.00054,(2566641181:0.00207,(2566571513:0.01034,(2570176025:0.0,2577297690:0.0):0.00207)0.779:0.00207)0.799:0.00207)0.835:0.00207)0.778:0.00209)0.760:0.00418)0.983:0.02246,((2566536002:0.00411,((2539656425:0.0,2628389596:0.0):0.00055,2566532960:0.00204)0.000:0.00055)0.993:0.02650,((2566761517:0.00055,((2546627663:0.0,2566762250:0.0):0.00055,2644362485:0.00206)0.806:0.00205)0.981:0.02116,((2533184348:0.00205,((2567383526:0.0,2567778142:0.0):0.00412,2567742834:0.00206)0.000:0.00055)0.990:0.01511,((2552767808:0.0,2566668643:0.0):0.00370,(2546623142:0.00581,((2548232702:0.0,2566603853:0.0):0.00786,2638552674:0.00243)0.388:0.00205)0.867:0.00518)0.942:0.00974)0.956:0.01349)0.464:0.00766)0.903:0.01546)0.950:0.02092)0.983:0.03012)0.369:0.01432,(2547359887:0.06288,(2536339254:0.03285,(2533900578:0.00203,2566688991:0.00411)0.944:0.01386)0.963:0.02799)0.987:0.03367)0.995:0.07099)0.957:0.05407)0.898:0.04642,((2644971899:0.09352,(2645417677:0.08799,(2645040919:0.07205,(2644899690:0.08297,((2639085958:0.00501,(2644284125:0.00208,2510286423:0.00055)0.806:0.00339)0.975:0.02385,((2644184659:0.01433,((2643484570:0.0,2556983187:0.0,2521872579:0.0):0.00054,(2520478991:0.00208,2521813985:0.00055)0.815:0.00208)0.931:0.00879)0.720:0.00896,((2644619984:0.01432,(2643872089:0.01123,2644782457:0.00776)0.967:0.01615)0.924:0.00846,(2643586456:0.01201,(2645630541:0.03209,(2644882451:0.00054,(2643955803:0.00210,2643842798:0.00834)0.612:0.00404)0.813:0.01004)0.909:0.01259)0.633:0.00816)0.754:0.00760)0.697:0.01257)0.994:0.04525)0.533:0.02520)0.938:0.03810)0.987:0.05191)0.923:0.03579,(2645044409:0.01603,2645456839:0.02513)1.000:0.25042)0.488:0.02378)0.928:0.06005)0.781:0.10191)0.999:0.17900,((2639079075:0.27249,2645481090:0.25683)1.000:0.21505,((2643567087:0.13756,((2644132729:0.09981,((2643774777:0.0,2013|2013.peg.343:0.0,2014|2014.peg.342:0.0):0.09250,((2018|2018.peg.665:0.01710,((2643989037:0.0,2017|2017.peg.5504:0.0):0.00218,(2644152222:0.0,2012|2012.peg.164:0.0):0.00426)0.872:0.00971)1.000:0.06576,((2643838613:0.0,2016|2016.peg.2064:0.0):0.04833,(2643774121:0.0,2015|2015.peg.4214:0.0):0.01321)0.997:0.04891)0.216:0.02065)0.801:0.03221)1.000:0.09810,(2643496018:0.00054,(2563854064:0.00864,2640051472:0.00433)0.757:0.00213)1.000:0.15434)0.190:0.03952)0.999:0.09614,(((((((2643920926:0.0,2075|2075.peg.4165:0.0):0.00808,(2521854927:0.00206,(2644519004:0.0,2072|2072.peg.664:0.0):0.00204)0.950:0.01048)0.824:0.00821,2562542084:0.01251)0.956:0.01189,(2521668019:0.0,2529490166:0.0):0.00237)0.991:0.03255,(((2644923159:0.0,2050|2050.peg.756:0.0,2051|2051.peg.788:0.0):0.00055,((2643856121:0.0,2074|2074.peg.2519:0.0):0.00417,(2645473004:0.0,2059|2059.peg.3138:0.0):0.00630)0.811:0.00207)0.997:0.02879,((2645273246:0.0,2052|2052.peg.1899:0.0):0.02874,2645413298:0.02758)0.975:0.02624)0.972:0.02374)0.996:0.05510,(((2645574523:0.0,2056|2056.peg.71:0.0):0.01456,((2645586594:0.0,2645591958:0.0,2066|2066.peg.2808:0.0,2057|2057.peg.3512:0.0):0.00055,(2645512189:0.0,2060|2060.peg.3827:0.0):0.00210)0.997:0.03840)0.999:0.07135,((((2643477155:0.03114,((2645403701:0.0,2054|2054.peg.448:0.0):0.00653,(2645435604:0.0,2053|2053.peg.2114:0.0):0.00647)0.999:0.04217)0.986:0.02762,(((2510433041:0.00662,((2644007645:0.00055,2079|2079.peg.5334:0.00213)0.962:0.01252,(2517743420:0.00421,2230705020:0.00055)0.870:0.00451)0.161:0.00423)0.984:0.02250,2518210256:0.04735)0.387:0.00708,(((2644241260:0.00054,2068|2068.peg.3955:0.00210)0.998:0.02964,((2644190879:0.0,1018|1018.peg.4963:0.0,2062|2062.peg.503:0.0):0.00216,1017|1017.peg.3117:0.01291)0.968:0.02074)0.852:0.01442,(1016|1016.peg.2862:0.03229,(1019|1019.peg.4205:0.01099,1020|1020.peg.2592:0.00826)1.000:0.04891)0.979:0.02676)0.315:0.00516)0.963:0.02070)0.977:0.02526,((((2644109217:0.0,2644330146:0.0,2644151739:0.0,2644543100:0.0,2082|2082.peg.5873:0.0,2081|2081.peg.460:0.0,2080|2080.peg.7427:0.0,2088|2088.peg.6143:0.0,2092|2092.peg.5776:0.0,2086|2086.peg.3306:0.0):0.00055,1021|1021.peg.6460:0.00211)0.995:0.03122,((2644673764:0.0,2091|2091.peg.2419:0.0):0.00364,((2644448368:0.0,2644689325:0.0,1023|1023.peg.4171:0.0,1022|1022.peg.622:0.0,2089|2089.peg.3169:0.0,2090|2090.peg.6484:0.0,2085|2085.peg.789:0.0,2084|2084.peg.660:0.0):0.00422,((2643807425:0.0,2087|2087.peg.4466:0.0):0.00212,(2644380808:0.0,2083|2083.peg.6171:0.0):0.00055)0.000:0.00055)0.932:0.00713)0.961:0.01689)0.943:0.01964,((2643810274:0.0,2073|2073.peg.452:0.0):0.05250,((2644655439:0.0,2078|2078.peg.666:0.0,2065|2065.peg.667:0.0):0.01858,1000|1000.peg.2925:0.01861)0.999:0.05088)1.000:0.05225)0.777:0.01645)0.908:0.01057,((2644650081:0.0,2076|2076.peg.410:0.0,2064|2064.peg.410:0.0):0.03383,(((2645147049:0.0,2645596010:0.0,2645599438:0.0,2067|2067.peg.148:0.0,2061|2061.peg.181:0.0,2058|2058.peg.3106:0.0):0.00668,((1005|1005.peg.2307:0.0,1004|1004.peg.4970:0.0):0.01222,1006|1006.peg.3508:0.00694)0.987:0.02326)0.954:0.02218,((2644493602:0.0,2069|2069.peg.2025:0.0):0.05347,(((1002|1002.peg.263:0.00211,(1012|1012.peg.3651:0.00211,(1011|1011.peg.1520:0.0,1024|1024.peg.3448:0.0):0.00633)0.797:0.00214)0.892:0.00560,((1003|1003.peg.305:0.0,1001|1001.peg.4128:0.0):0.02317,(1013|1013.peg.557:0.0,1007|1007.peg.2643:0.0,1008|1008.peg.1592:0.0):0.01769)0.236:0.00384)0.818:0.00664,(1009|1009.peg.5212:0.02724,((2644500711:0.0,2071|2071.peg.4026:0.0):0.02395,((2644202535:0.0,2644479617:0.0,1014|1014.peg.1645:0.0,2077|2077.peg.384:0.0,2063|2063.peg.2955:0.0,2070|2070.peg.382:0.0):0.00904,1010|1010.peg.4870:0.00636)0.853:0.01228)0.986:0.02202)0.820:0.01346)0.605:0.01346)0.743:0.00776)0.999:0.03651)0.735:0.01781)0.943:0.01515)0.886:0.02016)1.000:0.16988,(2645643203:0.20655,(2645139047:0.06498,2645617041:0.05963)1.000:0.18711)0.975:0.08140)0.663:0.03142)1.000:0.14733)0.877:0.07182)0.893:0.07537,(((NP_064377.2:0.08113,(NP_000687.3:0.00443,XP_011507596.1:0.00419)0.989:0.06513)0.996:0.14851,((NP_958916.1:0.01189,(XP_005163288.1:0.00055,XP_009295330.1:0.00055)0.857:0.00558)1.000:0.26570,((NP_001119952.1:0.0,XP_017212755.1:0.0):0.04134,(NP_958879.1:0.0,XP_005166831.1:0.0):0.01279)0.999:0.12451)0.934:0.10764)1.000:0.29282,(NP_741083.1:0.56277,(NP_001022931.1:0.00055,NP_001022930.1:0.00055)1.000:0.60898)0.994:0.20147)0.913:0.17544)1.000:0.36155,(((2644410344:0.0,2009|2009.peg.150:0.0):0.62906,(2521701816:0.40202,2521700492:0.50242)1.000:0.31186)0.961:0.16159,(((2643771034:0.00166,2015|2015.peg.1155:0.00054)1.000:0.90964,((2644228597:0.29896,2563414597:0.38388)1.000:0.19198,(((2640051772:0.00625,(2563854360:0.01027,2643495717:0.00053)0.048:0.00397)1.000:0.14915,((2643778041:0.0,2013|2013.peg.3555:0.0,2014|2014.peg.3558:0.0):0.13413,((2643840354:0.0,2016|2016.peg.3775:0.0):0.04227,(2643773201:0.0,2015|2015.peg.3301:0.0):0.04261)0.953:0.03636)0.985:0.08260)1.000:0.26581,((2593310538:0.48116,(((2643568382:0.13717,((2644736863:0.00055,2002|2002.peg.3916:0.00210)1.000:0.10066,((((2644545003:0.0,2086|2086.peg.5182:0.0):0.00935,(2644334803:0.00055,2081|2081.peg.5069:0.00221)0.936:0.00664)0.313:0.00226,(((2644147235:0.00214,2080|2080.peg.2960:0.00055)0.969:0.00881,(1021|1021.peg.1735:0.0,2082|2082.peg.4425:0.0,2088|2088.peg.2761:0.0,2092|2092.peg.664:0.0):0.00055)0.923:0.00215,2644105800:0.00054)0.800:0.00232)0.997:0.04872,((2644675062:0.00055,2091|2091.peg.3709:0.00221)0.982:0.02267,((2644453813:0.0,2644686413:0.0,1023|1023.peg.6600:0.0,1022|1022.peg.2994:0.0,2090|2090.peg.3594:0.0,2089|2089.peg.305:0.0,2084|2084.peg.6176:0.0,2085|2085.peg.6174:0.0):0.00436,((2643805345:0.0,2087|2087.peg.2411:0.0):0.00219,(2644379137:0.0,2083|2083.peg.4525:0.0):0.00874)0.755:0.00218)0.899:0.00952)0.948:0.02654)0.972:0.03779)0.917:0.05112)1.000:0.19820,(2644305665:0.21640,((2644166013:0.0,2006|2006.peg.1876:0.0):0.02038,(2644346980:0.0,2007|2007.peg.1384:0.0):0.01552)1.000:0.23203)0.866:0.06131)1.000:0.17841,(((2644124051:0.02502,(2643863055:0.00462,2643978477:0.00055)0.738:0.00512)1.000:0.24476,((2643584906:0.15782,(2644464256:0.00746,(2644328447:0.01604,(2644399001:0.00692,((2520443163:0.00650,(2643576365:0.00054,2643559085:0.00443)0.780:0.00219)0.468:0.00214,(2643531467:0.00055,2643492865:0.00218)0.013:0.00055)0.999:0.02914)0.940:0.01336)0.836:0.02188)1.000:0.20431)0.983:0.11082,2521671930:0.35642)0.874:0.04939)0.899:0.04373,(((2640390613:0.09707,(2558854524:0.00782,2597031890:0.00329)0.999:0.11194)1.000:0.11406,(2645309453:0.19189,(2645110873:0.08724,(2644806987:0.09557,((2645004487:0.03497,(2644991169:0.01444,2645307801:0.02272)0.998:0.04427)0.983:0.03877,(2639077658:0.09240,(((2644076404:0.0,2644062566:0.0):0.03704,(((2644979135:0.0,2644958845:0.0):0.00055,2644963755:0.00222)0.998:0.03448,(2643990425:0.00216,(2644296071:0.00054,2643864908:0.00443)0.779:0.00229)0.789:0.00408)0.918:0.01731)0.996:0.05354,((2644160680:0.00952,(2643538554:0.0,2643551109:0.0,2518271770:0.0):0.01847)0.909:0.01141,(2644468033:0.01391,((2644327482:0.00521,2644401603:0.00540)0.992:0.02228,(2520437528:0.00670,(2643488183:0.00450,((2643526680:0.0,2643571188:0.0):0.00055,2643553132:0.00225)0.000:0.00055)0.688:0.00054)0.879:0.00645)0.428:0.00644)0.448:0.00899)1.000:0.06836)0.959:0.03845)0.778:0.01668)0.240:0.01161)0.904:0.03905)1.000:0.16441)0.996:0.08980)0.504:0.01067,(2521669205:0.10971,2645514456:0.10756)0.999:0.07403)0.966:0.05160)0.996:0.10031)0.640:0.07677)0.262:0.04929,((1024|1024.peg.5035:0.47521,(2645050306:0.10788,2644777267:0.17646)1.000:0.24077)0.567:0.04369,((2644122752:0.01524,(2643858886:0.01636,2643981948:0.00900)0.771:0.02009)1.000:0.46635,((2582561782:0.07491,((2644732673:0.0,2001|2001.peg.5095:0.0):0.05149,((2645707022:0.0,2000|2000.peg.2618:0.0):0.07851,(2644742007:0.0,2003|2003.peg.113:0.0):0.07996)0.615:0.02801)0.949:0.04042)1.000:0.16938,(1008|1008.peg.5991:0.26213,(2645644298:0.18521,2644042307:0.39773)0.292:0.06270)0.995:0.12764)0.954:0.08639)0.928:0.05159)0.991:0.09808)0.316:0.07034)1.000:0.28741)0.556:0.07290)0.042:0.04993,((2643754792:0.20742,((2644732806:0.00054,2001|2001.peg.5227:0.00173)0.995:0.06719,(2644734600:0.00054,2002|2002.peg.1677:0.00172)0.983:0.05747)0.995:0.14460)1.000:0.48936,(2643842646:0.20373,(2566688582:0.04549,((((2554569611:0.0,2567675097:0.0,2583370809:0.0):0.00055,(((2519518325:0.0,2520810406:0.0,2530867763:0.0,2531515037:0.0,2531519605:0.0,2533157310:0.0,2533194083:0.0,2534276527:0.0,2534440460:0.0,2535922676:0.0,2535936594:0.0,2538386824:0.0,2547189631:0.0,2548159686:0.0,2548210548:0.0,2549734499:0.0,2551804161:0.0,2552471565:0.0,2552484755:0.0,2552512873:0.0,2552518886:0.0,2552531120:0.0,2552535213:0.0,2552592989:0.0,2552610388:0.0,2552626114:0.0,2553793673:0.0,2554466703:0.0,2554472794:0.0,2554484680:0.0,2554494723:0.0,2554498196:0.0,2554501501:0.0,2554502854:0.0,2554518058:0.0,2554561284:0.0,2554580395:0.0,2554593310:0.0,2554621721:0.0,2554650783:0.0,2555424761:0.0,2555689765:0.0,2555697453:0.0,2562647652:0.0,2563287896:0.0,2566133243:0.0,2567391774:0.0,2567395676:0.0,2567416439:0.0,2567427392:0.0,2567432141:0.0,2567435954:0.0,2567440027:0.0,2567441495:0.0,2567452604:0.0,2567472036:0.0,2567485541:0.0,2567492621:0.0,2567504848:0.0,2567513745:0.0,2567537059:0.0,2567546542:0.0,2567547254:0.0,2567566843:0.0,2567574131:0.0,2567578247:0.0,2567582291:0.0,2567610242:0.0,2567614595:0.0,2567622554:0.0,2567631112:0.0,2567635541:0.0,2567659351:0.0,2567670916:0.0,2567678723:0.0,2567691266:0.0,2567691900:0.0,2567704012:0.0,2567731771:0.0,2567733780:0.0,2567756757:0.0,2567761059:0.0,2567775367:0.0,2567784539:0.0,2567788118:0.0,2567796561:0.0,2567802839:0.0,2567809055:0.0,2567816905:0.0,2567830034:0.0,2567837681:0.0,2567853463:0.0,2567869985:0.0,2567870920:0.0,2567899734:0.0,2568255991:0.0,2568275229:0.0,2568279792:0.0,2568284417:0.0,2568292573:0.0,2568299577:0.0,2568315479:0.0,2568480094:0.0,2568492807:0.0,2568711592:0.0,2569021621:0.0,2569472980:0.0,2569626975:0.0,2570010247:0.0,2570063216:0.0,2570513509:0.0,2570588941:0.0,2570753716:0.0,2570905856:0.0,2570973095:0.0,2571536248:0.0,2572024618:0.0,2572852723:0.0,2572969761:0.0,2573064307:0.0,2573801118:0.0,2573958088:0.0,2575450445:0.0,2576879955:0.0,2577183568:0.0,2579919419:0.0,2580055536:0.0,2580085640:0.0,2580141039:0.0,2580361835:0.0,2580498290:0.0,2580514467:0.0,2580688146:0.0,2580835579:0.0,2580927627:0.0,2581229351:0.0,2581424077:0.0,2581788890:0.0,2581860383:0.0,2582287317:0.0,2582289605:0.0,2582385075:0.0,2582465812:0.0,2583220907:0.0,2583358504:0.0,2583363517:0.0,2583387214:0.0,2583593713:0.0,2583594877:0.0,2583601053:0.0,2583641407:0.0,2583753380:0.0,2583780544:0.0,2583815937:0.0,2583847271:0.0,2641301062:0.0,642588256:0.0,650505211:0.0):0.00055,(2511820848:0.00055,2567448363:0.00055)0.474:0.00054)0.000:0.00053,(2567594106:0.0,2568484767:0.0):0.00220)0.843:0.00288)0.769:0.00305,(646295699:0.01316,((((2554533360:0.0,2567473597:0.0,2581614644:0.0):0.00055,2583607277:0.00053)0.874:0.00438,(2530876970:0.00220,((2530854430:0.0,2531501170:0.0,2533189172:0.0,2533599453:0.0,2535451307:0.0,2535700315:0.0,2536917576:0.0,2538389054:0.0,2538410870:0.0,2538415053:0.0,2538640350:0.0,2549727391:0.0,2552498678:0.0,2552620693:0.0,2554508492:0.0,2554542020:0.0,2554551388:0.0,2554589281:0.0,2572685824:0.0,643434237:0.0):0.00055,((2567719789:0.0,2583396978:0.0):0.00220,641589857:0.00054)0.471:0.00055)0.000:0.00055)0.806:0.00389)0.791:0.00389,2530871331:0.00438)0.000:0.00051)0.000:0.00376)0.945:0.02067,(2546621685:0.01285,(2552769851:0.0,2566667091:0.0):0.02054)0.990:0.02530)0.957:0.04433)1.000:0.30529)1.000:0.65819)0.944:0.10295)0.939:0.07694)0.992:0.10466)0.858:0.05662,(2644114270:1.27497,(2645687289:0.21345,((2521767833:0.01569,2521690169:0.03553)0.985:0.05012,(2644627797:0.03582,(2521678287:0.01114,2644440644:0.01121)0.897:0.01491)0.975:0.05778)0.971:0.11735)1.000:0.44888)0.935:0.16225)0.838:0.02409,((((2644332343:0.0,2081|2081.peg.2628:0.0):0.85872,((((2643518069:0.0,2520618037:0.0):0.00198,(2645449567:0.00550,2517833712:0.00367)0.780:0.00169)0.966:0.05747,((2563412299:0.02564,(2517826974:0.02625,2645051705:0.03764)0.955:0.01457)0.845:0.01172,2645061407:0.02387)0.897:0.03038)1.000:0.54101,(((2593302037:0.06543,((2608522103:0.0,2643607195:0.0,2576796986:0.0):0.01045,((2608529493:0.0,2593332517:0.0):0.02212,(2593313557:0.00581,((2639069143:0.0,2521714043:0.0):0.00054,(((2645567639:0.0,2043|2043.peg.4145:0.0):0.00572,(2593328048:0.00570,2608539211:0.00575)0.756:0.00190)0.759:0.00193,2593296709:0.00381)0.920:0.00172)0.146:0.00395)0.964:0.01373)0.510:0.01240)0.998:0.07994)1.000:0.17815,((2644496143:0.0,2069|2069.peg.4533:0.0):0.11616,((2644523085:0.0,2072|2072.peg.4679:0.0):0.19622,(2643569846:0.18284,(((2644104024:0.0,2644337244:0.0,2081|2081.peg.7490:0.0,2082|2082.peg.940:0.0,2088|2088.peg.994:0.0,2092|2092.peg.7222:0.0):0.00055,(1021|1021.peg.4961:0.00187,((2644540446:0.0,2086|2086.peg.676:0.0):0.00188,(2644149398:0.0,2080|2080.peg.5110:0.0):0.00055)0.000:0.00055)0.887:0.00378)0.998:0.04161,((2644674827:0.0,2091|2091.peg.3474:0.0):0.03007,((2643809338:0.0,2087|2087.peg.6342:0.0):0.00188,((2644379902:0.0,2083|2083.peg.5277:0.0):0.00562,((2644454004:0.0,2644686223:0.0,1023|1023.peg.1558:0.0,1022|1022.peg.2792:0.0,2089|2089.peg.115:0.0,2084|2084.peg.6367:0.0,2085|2085.peg.6365:0.0):0.00055,2090|2090.peg.5979:0.00055)0.000:0.00055)0.786:0.00184)0.943:0.01604)0.973:0.02615)0.996:0.06439)0.297:0.01890)0.848:0.04773)0.999:0.15697)1.000:0.18630,((2644280968:0.18894,2610409849:0.32900)1.000:0.27147,(2593310525:0.21554,(2645517988:0.24901,((2644981456:0.0,2644956798:0.0):0.26611,2644808970:0.13593)0.997:0.13677)0.050:0.05974)0.963:0.09381)0.875:0.09259)0.994:0.17064)0.997:0.22265)0.814:0.14591,((((((2644160136:0.08964,2644645340:0.08761)1.000:0.59890,((2018|2018.peg.1249:0.35729,((2608526761:0.0,2643607930:0.0,2576800494:0.0):0.29458,((2644333804:0.00054,2081|2081.peg.4070:0.00188)0.997:0.08943,((1013|1013.peg.3651:0.0,1008|1008.peg.872:0.0):0.00055,1007|1007.peg.1941:0.00210)1.000:0.10627)1.000:0.24151)0.730:0.05941)0.967:0.07141,(((((((2644147352:0.0,2080|2080.peg.3076:0.0):0.15625,(2644745980:0.0,2003|2003.peg.4051:0.0):0.08568)1.000:0.32485,((2644451718:0.0,2644691261:0.0,1023|1023.peg.6633:0.0,1022|1022.peg.6426:0.0,2089|2089.peg.5082:0.0,2090|2090.peg.3873:0.0,2084|2084.peg.4196:0.0,2085|2085.peg.4091:0.0):0.06394,1024|1024.peg.4971:0.07134)1.000:0.24139)0.886:0.04261,((2644413395:0.0,2009|2009.peg.3154:0.0):0.25443,(((2645273564:0.0,2052|2052.peg.2211:0.0):0.24718,((2643538266:0.0,2643550923:0.0):0.00591,2518269352:0.01991)1.000:0.20199)0.998:0.12448,(2644990307:0.35496,(2644302969:0.29555,(2644744886:0.0,2003|2003.peg.2969:0.0):0.31112)0.819:0.07908)0.504:0.04085)0.996:0.11625)0.407:0.06146)0.541:0.03247,(2644991821:0.25369,(2645108477:0.10423,(2644244091:0.10773,(2644119995:0.05682,2643860165:0.08176)1.000:0.11158)0.685:0.05571)0.999:0.13098)0.994:0.10482)0.883:0.02705,((2644730268:0.0,2001|2001.peg.2710:0.0):0.18829,((2608523978:0.0,2643608075:0.0,2576799132:0.0):0.00807,(2593296549:0.02013,2593300933:0.01096)0.570:0.01326)1.000:0.17565)1.000:0.27195)0.342:0.02694,((2643775281:0.0,2013|2013.peg.837:0.0,2014|2014.peg.838:0.0):0.31483,(((((2644379154:0.0,2083|2083.peg.4542:0.0):0.08603,((1011|1011.peg.5700:0.0,1012|1012.peg.4607:0.0):0.00476,(1001|1001.peg.570:0.0,1003|1003.peg.5603:0.0):0.00583)1.000:0.09407)0.999:0.12998,(2645001987:0.21134,((2644194361:0.0,1017|1017.peg.4209:0.0,2062|2062.peg.3945:0.0):0.12743,((2645579120:0.0,2056|2056.peg.4602:0.0):0.05442,((2645596525:0.0,2058|2058.peg.3617:0.0):0.02025,1015|1015.peg.831:0.04359)0.526:0.02183)0.971:0.06235)0.999:0.10251)0.837:0.04218)0.994:0.08997,(1002|1002.peg.3391:0.34922,((2645001950:0.17641,(2644008113:0.0,2079|2079.peg.5798:0.0):0.27522)0.926:0.05007,(2645047871:0.15789,((1011|1011.peg.5935:0.0,1012|1012.peg.3743:0.0):0.00202,(1001|1001.peg.352:0.0,1003|1003.peg.5519:0.0):0.00055)1.000:0.18089)0.995:0.11042)0.340:0.03576)0.949:0.05809)0.987:0.08060,(((((2593326988:0.00055,2593297551:0.00639)0.819:0.00213,(2608537673:0.00201,(2593314638:0.00225,(2645563777:0.00055,2043|2043.peg.328:0.00212)0.955:0.00840)0.441:0.00212)0.620:0.00055)0.787:0.00215,(2639069548:0.0,2521714556:0.0):0.00214)0.867:0.00640,((2608521849:0.0,2643605213:0.0,2576797756:0.0):0.01043,2593303187:0.02807)0.377:0.00730)0.876:0.01375,(2608530609:0.0,2593333253:0.0):0.00569)1.000:0.17120)0.999:0.14778)0.943:0.06674)0.964:0.05130)0.844:0.07875)0.977:0.10032,((2643860180:0.34492,2645477889:0.36293)1.000:0.29301,((2644806278:0.26861,(2644902349:0.04237,(2645419683:0.04093,(2645037843:0.06399,(((2510291069:0.00654,2639086250:0.00851)0.870:0.00407,(2643484876:0.00055,((2644185630:0.00055,2645632238:0.02136)0.906:0.00629,2521871567:0.00055)0.842:0.00209)0.917:0.00667)0.209:0.00377,2643953929:0.00528)0.995:0.04296)0.501:0.01201)0.765:0.02194)0.998:0.16105)0.993:0.13215,(((2645384893:0.0,2042|2042.peg.3499:0.0):0.26478,((2644156715:0.0,2012|2012.peg.4614:0.0):0.00209,(2643987673:0.0,2017|2017.peg.4150:0.0):0.00201)1.000:0.18861)0.372:0.04499,(((2558218189:0.01563,2610408511:0.04489)1.000:0.11718,(((2566669507:0.01047,2638551010:0.00434)0.964:0.01572,((2548233222:0.0,2566603498:0.0):0.01505,((2567381693:0.0,2567777804:0.0):0.00752,2567740452:0.01147)0.920:0.01372)0.984:0.02177)0.623:0.00516,((((2581996386:0.00419,((2531506749:0.00055,(2539632399:0.0,2552567947:0.0,2566517397:0.0):0.00211)0.000:0.00055,(((((((((646295955:0.00211,(2554570159:0.00421,2567714118:0.00055)0.000:0.00055)0.799:0.00209,(2536921346:0.0,2538994130:0.0):0.00211)0.735:0.00055,((((2568260357:0.00210,2567458445:0.00211)0.999:0.00054,((2554531941:0.0,2567472723:0.0,2581614045:0.0,2583606750:0.0):0.00055,((2580793063:0.00424,2552607172:0.00212)0.000:0.00055,2538412793:0.00055)0.924:0.00201)0.080:0.00211)0.924:0.00200,2539648144:0.00841)0.000:0.00055,(2534269047:0.00421,((2552026746:0.0,2558502923:0.0,2568257992:0.0,2568321622:0.0,2583371527:0.0):0.00055,2567648841:0.00209)0.000:0.00055)0.000:0.00055)0.000:0.00055)0.995:0.00055,(2535928264:0.0,2548167542:0.0,2549730946:0.0,2552432685:0.0,2567738987:0.0,2570533854:0.0,2573753007:0.0):0.00211)0.000:0.00055,(2533190010:0.0,2534278988:0.0,2538418580:0.0):0.00421)0.000:0.00055,((2554460327:0.00420,(2567652854:0.00211,(2554482505:0.0,2554584870:0.0,2570226713:0.0):0.00210)0.000:0.00054)0.912:0.00190,(2567826922:0.00210,((2570586555:0.00210,2530871176:0.00211)0.000:0.00055,(2583398402:0.00212,(2511819564:0.0,2519517166:0.0,2520809360:0.0,2530847930:0.0,2530866627:0.0,2531513820:0.0,2531519115:0.0,2533155044:0.0,2533192236:0.0,2534277960:0.0,2534442531:0.0,2535923984:0.0,2535935379:0.0,2538384526:0.0,2547189977:0.0,2548157547:0.0,2548210396:0.0,2549735355:0.0,2552469771:0.0,2552483469:0.0,2552512472:0.0,2552521142:0.0,2552528011:0.0,2552533401:0.0,2552590584:0.0,2552612572:0.0,2552626612:0.0,2553793250:0.0,2554464829:0.0,2554473541:0.0,2554485104:0.0,2554491471:0.0,2554496845:0.0,2554502678:0.0,2554504104:0.0,2554516429:0.0,2554561181:0.0,2554582727:0.0,2554595126:0.0,2554620252:0.0,2554648024:0.0,2555427689:0.0,2555688516:0.0,2555696274:0.0,2562646768:0.0,2563289486:0.0,2566134470:0.0,2567388374:0.0,2567392899:0.0,2567417461:0.0,2567424570:0.0,2567429065:0.0,2567435264:0.0,2567437481:0.0,2567443855:0.0,2567446214:0.0,2567452248:0.0,2567469406:0.0,2567486583:0.0,2567490037:0.0,2567502147:0.0,2567511473:0.0,2567537238:0.0,2567543929:0.0,2567548366:0.0,2567569551:0.0,2567571532:0.0,2567576130:0.0,2567579377:0.0,2567592286:0.0,2567608428:0.0,2567611487:0.0,2567620827:0.0,2567628599:0.0,2567631746:0.0,2567655995:0.0,2567668577:0.0,2567669215:0.0,2567670482:0.0,2567670565:0.0,2567676115:0.0,2567688929:0.0,2567693302:0.0,2567700741:0.0,2567729128:0.0,2567734597:0.0,2567758037:0.0,2567761820:0.0,2567773045:0.0,2567781022:0.0,2567786320:0.0,2567794452:0.0,2567798436:0.0,2567802747:0.0,2567807987:0.0,2567817103:0.0,2567831384:0.0,2567838723:0.0,2567850793:0.0,2567867578:0.0,2567871466:0.0,2567900386:0.0,2568254216:0.0,2568273105:0.0,2568276915:0.0,2568285716:0.0,2568294524:0.0,2568298035:0.0,2568312697:0.0,2568477420:0.0,2568482536:0.0,2568489248:0.0,2568708487:0.0,2568885375:0.0,2569023749:0.0,2569463968:0.0,2569472785:0.0,2569630050:0.0,2570012088:0.0,2570061971:0.0,2570514253:0.0,2570752916:0.0,2570907122:0.0,2570974347:0.0,2571535552:0.0,2571546555:0.0,2572022179:0.0,2572851217:0.0,2572966565:0.0,2573065490:0.0,2573798726:0.0,2573955031:0.0,2575451205:0.0,2576877087:0.0,2577181665:0.0,2579919234:0.0,2580054930:0.0,2580086223:0.0,2580139802:0.0,2580361358:0.0,2580495871:0.0,2580512930:0.0,2580686125:0.0,2580833320:0.0,2580926872:0.0,2581226785:0.0,2581421669:0.0,2581790771:0.0,2581859064:0.0,2582285766:0.0,2582290814:0.0,2582382560:0.0,2582464012:0.0,2583220348:0.0,2583362680:0.0,2583387256:0.0,2583589914:0.0,2583596569:0.0,2583598244:0.0,2583638577:0.0,2583754263:0.0,2583779888:0.0,2583817553:0.0,2583847582:0.0,2641298465:0.0,642587002:0.0,650503886:0.0):0.00055)0.000:0.00055)0.000:0.00055)0.911:0.00412)1.000:0.00055)0.000:0.00055,((2567626011:0.0,2567769163:0.0,645200819:0.0):0.00211,2533162998:0.00212)0.000:0.00055)0.854:0.00055,(((((2583763251:0.00414,((2530855683:0.0,2531502438:0.0,2533598240:0.0,2535452879:0.0,2535700115:0.0,2536916287:0.0,2538387139:0.0,2538410622:0.0,2538638165:0.0,2539640727:0.0,2549726099:0.0,2552497781:0.0,2552618787:0.0,2554506802:0.0,2554540161:0.0,2554552146:0.0,2554588097:0.0,2572684809:0.0,643432980:0.0,643439979:0.0,647115519:0.0):0.00414,((2535939988:0.00211,((2552651392:0.0,2554458867:0.0,2569486653:0.0,2570580383:0.0,2576652842:0.0,2580836984:0.0,2583784856:0.0):0.00212,2567707096:0.00055)0.128:0.00055)0.689:0.00055,2569596877:0.00208)0.518:0.00054)0.336:0.00213)0.500:0.00055,2567755086:0.00211)0.000:0.00055,2567662796:0.00421)0.000:0.00055,((2530874799:0.0,2552474818:0.0,2552504176:0.0,2552510235:0.0,2554634581:0.0,2567398700:0.0,2567409032:0.0,2567415166:0.0,2567454691:0.0,2567467015:0.0,2567533258:0.0,2568318876:0.0,2568326701:0.0,2579886329:0.0,2581150507:0.0):0.00055,(2538382809:0.0,2539627589:0.0):0.00212)0.000:0.00055)0.000:0.00054,((2567606068:0.00420,((2567481878:0.0,2567506607:0.0,2567528047:0.0,2567708336:0.0,2567723000:0.0,2567821330:0.0,2567875599:0.0,2568305724:0.0,2568475153:0.0,2569902854:0.0,2574838335:0.0,2583316158:0.0,2583356094:0.0,2583564905:0.0):0.00420,2574820846:0.00211)0.907:0.00608)0.908:0.00055,(2537766264:0.00054,2552694582:0.00423)0.921:0.00421)0.838:0.00202)0.856:0.00207)0.423:0.00209,(((2526382090:0.0,2552636946:0.0):0.00055,650423190:0.00211)0.794:0.00281,(2566640689:0.00211,2574729963:0.00211)0.871:0.00405)0.833:0.00361)0.621:0.00055)0.000:0.00055)0.934:0.00420,(2567717968:0.00838,2567822189:0.00055)0.000:0.00055)0.812:0.00149,(2535920947:0.0,2538396422:0.0,2539636941:0.0,2549723752:0.0,2567494910:0.0,2567524050:0.0,2567553316:0.0,2567588516:0.0,2567596503:0.0,2567698399:0.0,2570980520:0.0,2582022641:0.0):0.00270)1.000:0.07613,(2566757594:0.05537,(2566535897:0.00055,(2539657656:0.00418,(2628389549:0.00628,2566532914:0.00420)0.000:0.00055)0.804:0.00208)0.998:0.04521)0.989:0.03303)0.592:0.00860)0.988:0.06065)1.000:0.21167,(((2645149184:0.0,2645600744:0.0,2645598706:0.0,2067|2067.peg.2260:0.0,2061|2061.peg.1472:0.0,2058|2058.peg.5765:0.0):0.00225,(1006|1006.peg.404:0.00853,(1005|1005.peg.4930:0.0,1004|1004.peg.3122:0.0):0.00639)0.085:0.00203)1.000:0.13248,(2518209202:0.25731,((1020|1020.peg.18:0.00391,(1015|1015.peg.7048:0.00197,1019|1019.peg.3253:0.00233)0.178:0.00935)1.000:0.11644,(((2643916871:0.0,2075|2075.peg.165:0.0):0.01920,(2521856260:0.00249,(2644521270:0.0,2072|2072.peg.2891:0.0):0.00393)0.990:0.03310)0.994:0.05348,((2644498070:0.0,2071|2071.peg.1418:0.0):0.03731,(1009|1009.peg.5433:0.02448,((1001|1001.peg.60:0.0,1003|1003.peg.5258:0.0):0.01765,((1013|1013.peg.4990:0.0,1007|1007.peg.423:0.0,1008|1008.peg.3630:0.0):0.01214,((1012|1012.peg.2033:0.0,1011|1011.peg.3514:0.0,1024|1024.peg.1112:0.0):0.00427,1002|1002.peg.1440:0.00427)0.894:0.00538)0.146:0.00399)0.931:0.01439)0.236:0.01474)1.000:0.09340)0.964:0.04232)0.947:0.03946)0.465:0.02724)0.897:0.05467)0.939:0.08951)1.000:0.28780)0.998:0.16156)0.696:0.05365)0.745:0.03959,((2521711203:0.17581,(2645144387:0.06133,(2645410665:0.00197,2645330489:0.00226)0.993:0.07016)1.000:0.25108)1.000:0.33669,(2644990958:0.44968,(2595527989:0.22861,(2522439164:0.0,2523575864:0.0):0.21651)0.996:0.13531)0.994:0.17860)0.820:0.09347)0.752:0.05557,(((2643539353:0.0,2643552158:0.0):0.00162,2518268804:0.00052)1.000:0.64209,(((2645514057:0.07573,((2644742716:0.0,2003|2003.peg.816:0.0):0.02848,2582563124:0.02514)0.997:0.06273)0.998:0.11162,(((2644154170:0.0,2012|2012.peg.2087:0.0):0.00196,(2643987888:0.0,2017|2017.peg.4365:0.0):0.00055)1.000:0.10204,((2645149484:0.0,2645593717:0.0,2645600296:0.0,1005|1005.peg.5736:0.0,2067|2067.peg.2560:0.0,2061|2061.peg.1029:0.0,2058|2058.peg.846:0.0,1004|1004.peg.4145:0.0):0.05140,(2643478591:0.06113,(((2644106713:0.0,2644331965:0.0,1021|1021.peg.3489:0.0,2082|2082.peg.4029:0.0,2081|2081.peg.2256:0.0,2088|2088.peg.3672:0.0,2092|2092.peg.4353:0.0):0.00195,(2644148063:0.0,2644543882:0.0,2080|2080.peg.3783:0.0,2086|2086.peg.4085:0.0):0.00055)0.998:0.06669,((2644673391:0.0,2091|2091.peg.2053:0.0):0.01760,((2643806490:0.0,2087|2087.peg.3544:0.0):0.00197,(2644449955:0.0,2644687006:0.0,2644376700:0.0,1023|1023.peg.4928:0.0,1022|1022.peg.451:0.0,2083|2083.peg.2115:0.0,2090|2090.peg.2016:0.0,2089|2089.peg.887:0.0,2085|2085.peg.2360:0.0,2084|2084.peg.2829:0.0):0.00055)0.996:0.02632)0.881:0.02415)0.999:0.06059)0.951:0.02927)0.992:0.05494)0.338:0.02022)1.000:0.45157,(2595085091:0.16010,2644489512:0.13407)1.000:0.26943)0.402:0.08528)0.952:0.08156)0.979:0.07744,((2644043318:0.36190,2529264211:0.77119)0.997:0.27967,(2643756957:0.49484,(2644037600:0.19358,(((2643535976:0.0,2643548830:0.0):0.00055,2518270010:0.00201)1.000:0.35164,(2644732882:0.0,2001|2001.peg.5303:0.0):0.19182)0.730:0.05864)1.000:0.29319)0.994:0.16851)0.753:0.07076)0.161:0.03713)0.828:0.04496,(((((2639095171:0.0,2563394923:0.0):0.26213,((2643824496:0.00055,2644535707:0.00382)1.000:0.23051,(2520619320:0.00108,((2643518245:0.00707,2517832307:0.00337)0.756:0.00167,2645447596:0.00337)0.731:0.00424)1.000:0.17950)1.000:0.18325)0.999:0.14783,((((((2644362503:0.0,2546627645:0.0,2566762268:0.0):0.00229,2566761531:0.00421)0.934:0.01371,(2539658292:0.00055,(2628388153:0.00431,2566530618:0.00431)0.763:0.00212)0.998:0.03960)0.945:0.02201,(((2533186029:0.00432,(2567742096:0.00215,(2567381374:0.00053,2567777301:0.00055)0.790:0.00216)0.749:0.00215)0.754:0.00201,((2548234747:0.0,2566604545:0.0):0.00445,(2546622529:0.00890,(2552769246:0.0,2566666780:0.0):0.00633)0.388:0.00218)0.384:0.00437)0.959:0.01928,(2566706188:0.03343,((2533902359:0.00434,2566688523:0.00651)0.976:0.01426,(2537765632:0.01480,2536338807:0.01832)0.646:0.00425)0.962:0.01561)0.894:0.01133)0.823:0.01554)0.806:0.02292,(((2536332516:0.00440,(2645429723:0.00644,646297350:0.00055)0.386:0.00211)0.732:0.00242,((2574729511:0.00649,2566641151:0.00646)0.763:0.00231,(((((((2552440506:0.0,2552473137:0.0,2552504881:0.0,2552509453:0.0,2554632981:0.0,2567397368:0.0,2567408485:0.0,2567412415:0.0,2567453306:0.0,2567465703:0.0,2567531179:0.0,2567672187:0.0,2568317867:0.0,2568324463:0.0,2579885224:0.0,2581149674:0.0):0.00217,((2563731898:0.00217,((2530863976:0.0,2530875178:0.0,2533163356:0.0,2536921903:0.0,2538993698:0.0,2552652310:0.0,2567648421:0.0,2568259091:0.0,2568263266:0.0,2568321204:0.0,2570175996:0.0,2570564598:0.0,2577297661:0.0,2624047723:0.0):0.00055,(2554456966:0.0,2569486274:0.0,2570580774:0.0,2576652234:0.0,2580838166:0.0,2583784839:0.0):0.00217)0.000:0.00055)0.570:0.00055,(2538383005:0.0,2539628295:0.0):0.00217)0.000:0.00055)0.524:0.00055,2533170183:0.00432)0.000:0.00055,(2539642820:0.00649,2552025716:0.00215)0.000:0.00055)0.731:0.00055,((2530852365:0.0,2562302406:0.0,2567385919:0.0,2568281462:0.0,2568487633:0.0,2569450662:0.0,2584166690:0.0):0.00055,2534269244:0.00217)0.847:0.00217)1.000:0.00055,((2530883027:0.0,2533158004:0.0):0.00055,(2531507218:0.0,2539633770:0.0,2552568110:0.0,2566517872:0.0):0.00204)0.414:0.00217)0.924:0.00204,(((2533795007:0.0,2552690619:0.0,2567766626:0.0,2573821444:0.0):0.00055,2567892931:0.00217)0.932:0.00431,(((2567697691:0.00055,2554461888:0.00432)0.997:0.00055,(((2535921455:0.0,2538398894:0.0,2539636510:0.0,2549721655:0.0,2567494418:0.0,2567523242:0.0,2567552358:0.0,2567587229:0.0,2567594960:0.0,2570979818:0.0,2582022237:0.0,2583373304:0.0):0.00055,2568270589:0.00217)1.000:0.00055,((((2567482392:0.0,2567508672:0.0,2567527469:0.0,2567709224:0.0,2567722820:0.0,2567818522:0.0,2567876243:0.0,2568305211:0.0,2568472917:0.0,2569904441:0.0,2574838669:0.0,2583317725:0.0,2583353705:0.0,2583565299:0.0):0.00055,2567823320:0.00432)0.000:0.00055,((2539496027:0.00216,2530878542:0.00055)0.843:0.00217,((2554568825:0.00055,2580791690:0.00214)0.915:0.00213,((((2598164855:0.00217,2554452569:0.00217)0.000:0.00055,2567641506:0.00218)0.000:0.00055,(2535927782:0.0,2548164770:0.0,2549730031:0.0,2552433106:0.0,2567557450:0.0,2567716949:0.0,2567737761:0.0,2568249984:0.0,2570533369:0.0,2573752545:0.0,645635662:0.0,646310610:0.0):0.00055)0.000:0.00055,((2537774839:0.0,2567625484:0.0,2567770116:0.0,645200214:0.0):0.00055,((2539653324:0.0,2580210997:0.0):0.00055,2567515959:0.00217)0.809:0.00215)0.855:0.00216)0.912:0.00215)0.915:0.00055)0.000:0.00055)0.000:0.00055,((2567458249:0.00642,2567401295:0.00055)0.439:0.00218,((((((2552572233:0.00217,(2539664203:0.00055,2567664974:0.00217)0.845:0.00217)0.000:0.00055,((2567706133:0.0,2583397878:0.0):0.00055,(2530860141:0.00217,2552606705:0.00216)0.800:0.00217)0.862:0.00216)0.000:0.00055,(((((2511819092:0.0,2519516692:0.0,2520808913:0.0,2530866135:0.0,2531514236:0.0,2531517300:0.0,2533155804:0.0,2533191549:0.0,2534274344:0.0,2534442661:0.0,2535924417:0.0,2535934939:0.0,2538386596:0.0,2538408710:0.0,2547191185:0.0,2548156639:0.0,2548210329:0.0,2549733300:0.0,2551802441:0.0,2552469430:0.0,2552483041:0.0,2552513244:0.0,2552519174:0.0,2552530326:0.0,2552533876:0.0,2552591475:0.0,2552610893:0.0,2553791433:0.0,2554466037:0.0,2554474454:0.0,2554483687:0.0,2554492754:0.0,2554495563:0.0,2554501110:0.0,2554504228:0.0,2554515164:0.0,2554561468:0.0,2554580199:0.0,2554591676:0.0,2554621181:0.0,2554650098:0.0,2555425008:0.0,2555688036:0.0,2562645924:0.0,2563286164:0.0,2566134979:0.0,2567389192:0.0,2567393198:0.0,2567417376:0.0,2567425278:0.0,2567429909:0.0,2567432773:0.0,2567442707:0.0,2567446728:0.0,2567450254:0.0,2567469695:0.0,2567486218:0.0,2567490514:0.0,2567502065:0.0,2567535946:0.0,2567544083:0.0,2567548459:0.0,2567568970:0.0,2567571651:0.0,2567575924:0.0,2567580243:0.0,2567591957:0.0,2567607506:0.0,2567612703:0.0,2567620135:0.0,2567628452:0.0,2567633112:0.0,2567656792:0.0,2567667547:0.0,2567676271:0.0,2567689406:0.0,2567693250:0.0,2567700998:0.0,2567729206:0.0,2567733170:0.0,2567757860:0.0,2567763131:0.0,2567772890:0.0,2567782280:0.0,2567785940:0.0,2567795675:0.0,2567799684:0.0,2567803102:0.0,2567807239:0.0,2567815679:0.0,2567831221:0.0,2567838818:0.0,2567868247:0.0,2567872650:0.0,2567900149:0.0,2568254018:0.0,2568272995:0.0,2568277645:0.0,2568284826:0.0,2568293222:0.0,2568297926:0.0,2568313524:0.0,2568478947:0.0,2568482284:0.0,2568489982:0.0,2568709420:0.0,2568885272:0.0,2569022666:0.0,2569464067:0.0,2569473062:0.0,2569630142:0.0,2570010946:0.0,2570061575:0.0,2570514767:0.0,2570589761:0.0,2570754370:0.0,2570907584:0.0,2570974871:0.0,2571536077:0.0,2571545673:0.0,2572022300:0.0,2572851012:0.0,2572969200:0.0,2573064620:0.0,2573799082:0.0,2573956235:0.0,2575450996:0.0,2576877856:0.0,2577181896:0.0,2580057002:0.0,2580085931:0.0,2580139259:0.0,2580359887:0.0,2580496118:0.0,2580512507:0.0,2580688017:0.0,2580835228:0.0,2580927851:0.0,2581094323:0.0,2581227594:0.0,2581421133:0.0,2581790293:0.0,2581858686:0.0,2582285474:0.0,2582291266:0.0,2582382429:0.0,2582462870:0.0,2583222213:0.0,2583359579:0.0,2583363124:0.0,2583384590:0.0,2583591399:0.0,2583595005:0.0,2583598509:0.0,2583639806:0.0,2583751575:0.0,2583781341:0.0,2583819801:0.0,2583848648:0.0,2641299646:0.0,642586552:0.0,650503403:0.0):0.00055,2555695857:0.00055)0.000:0.00055,2567511369:0.00216)0.000:0.00055,2567852388:0.00218)0.901:0.00210,2567846284:0.00430)1.000:0.00055)0.000:0.00055,((2533186842:0.0,2538416865:0.0):0.00211,2534278511:0.00055)0.839:0.00217)0.000:0.00055,(2530856170:0.0,2530871667:0.0,2531502760:0.0,2533597714:0.0,2535452007:0.0,2535701751:0.0,2535940425:0.0,2536915739:0.0,2538387875:0.0,2538414437:0.0,2538640131:0.0,2539639335:0.0,2549725647:0.0,2552497060:0.0,2552620470:0.0,2554510144:0.0,2554532125:0.0,2554539981:0.0,2554551850:0.0,2554590769:0.0,2567473814:0.0,2567754021:0.0,2567826590:0.0,2572686874:0.0,2581613833:0.0,2583608300:0.0,2583761588:0.0,643432468:0.0,643440472:0.0,647116586:0.0):0.00055)0.000:0.00055,2537769188:0.00217)0.906:0.00211)0.753:0.00055)0.909:0.00206)0.411:0.00214)0.916:0.00205,((((((2552585616:0.0,2552633204:0.0,2554482938:0.0,2554585189:0.0):0.00217,(2569597387:0.0,2570225704:0.0):0.00055)0.827:0.00215,((((((2533180036:0.0,2536330291:0.0,2563272753:0.0,2567500885:0.0,2567564326:0.0,2567605675:0.0,2567881521:0.0,2568168829:0.0,2581343351:0.0,2582298839:0.0,2583583215:0.0):0.00215,(2567725787:0.0,2567884425:0.0):0.00433)0.793:0.00217,2574822914:0.00432)0.000:0.00055,2552694382:0.00217)0.000:0.00055,(2526379697:0.0,2552639688:0.0,2552786090:0.0,2567645395:0.0):0.00055)0.000:0.00055,(2566571545:0.01087,2566710599:0.00217)0.803:0.00216)0.829:0.00217)0.000:0.00055,((2539646977:0.00216,650422714:0.00216)0.000:0.00055,(2581114588:0.00433,((2595080347:0.0,2547484117:0.0,2553144776:0.0,2567615974:0.0,2567637689:0.0,2567858657:0.0,2567888895:0.0,2583325107:0.0,647976982:0.0):0.00055,(2581793441:0.00217,(2533176144:0.0,2567560816:0.0,2567842616:0.0):0.00217)0.000:0.00055)0.000:0.00055)0.872:0.00217)0.000:0.00055)0.000:0.00055,(((2548160556:0.0,2567422358:0.0,2567461416:0.0,2567894819:0.0,2568241928:0.0,2570055677:0.0,2582436510:0.0):0.00217,2558503398:0.00055)0.830:0.00216,2567713713:0.00217)0.000:0.00055)0.000:0.00055,(2530848401:0.0,2567660959:0.0):0.00055)0.000:0.00055)0.542:0.00055)0.000:0.00055)0.760:0.00204)0.428:0.00420)0.997:0.03981,(2558218524:0.05454,(2573375394:0.00605,(2566528427:0.00217,2566524493:0.00433)0.770:0.00260)0.801:0.01872)1.000:0.07152)0.284:0.02616)1.000:0.37389,(2521672630:0.21940,(2644189498:0.14165,((2640394512:0.07229,(2558854183:0.00636,2597031403:0.00966)1.000:0.08077)0.971:0.05755,((2644249190:0.01279,2644355882:0.00200)1.000:0.12577,(2645306325:0.05881,((2520436612:0.01465,(2643525760:0.00426,(2643572167:0.0,2643554189:0.0,2643492796:0.0):0.00055)0.763:0.00243)0.985:0.02174,(2644468797:0.00977,(((2643534324:0.0,2643547224:0.0):0.00055,2518269808:0.00211)0.983:0.01819,(2644398457:0.00567,2644329403:0.01646)0.288:0.00583)0.912:0.01498)0.833:0.00747)0.965:0.03378)1.000:0.11914)0.393:0.02853)0.910:0.05057)1.000:0.17389)0.882:0.08563)0.925:0.06609)0.997:0.14835,((2644122840:0.02621,2643981854:0.03007)1.000:0.49035,(2644030961:0.31602,2643862336:0.25287)0.998:0.20816)0.455:0.07438)1.000:0.43697,(((BCS05085.1:0.0,BCS16643.1:0.0):0.78597,(KAF8827026.1:0.62336,((SMQ46718.1:0.0,SMR45242.1:0.0,SMY20405.1:0.0,XP_003857002.1:0.0):0.00154,SMR43076.1:0.00054)1.000:0.51691)0.877:0.10792)1.000:0.39830,((((2639074327:0.0,2521719386:0.0):0.00054,(2593300075:0.00394,((2608537622:0.0,2593317719:0.0,2645565043:0.0,2043|2043.peg.1585:0.0):0.00055,2593330824:0.00196)0.000:0.00055)0.854:0.00162)1.000:0.38831,(2521671488:0.07978,2645518203:0.16560)1.000:0.33834)0.923:0.07800,(2644489500:0.35191,(2639993631:0.12972,(2644490896:0.13860,((2521708116:0.0,2639093289:0.0):0.07753,(2595525494:0.05915,(2643591373:0.0,2642660436:0.0):0.04746)0.827:0.04324)1.000:0.17964)0.843:0.03121)1.000:0.38065)0.297:0.08353)0.979:0.15710)0.995:0.16807)0.899:0.09239)0.971:0.05268)0.611:0.01893)0.741:0.02427);


# Gene tree of AT3G49360.1 and his homologues 

((((((((XP_033134929.1:0.0,XP_009117983.1:0.0,XP_009117982.1:0.0,XP_009117980.1:0.0,XP_009117979.1:0.0):0.00475,(KAG5387220.1:0.00055,(RID48560.1:0.0,RID48559.1:0.0):0.00055)0.914:0.01454)0.843:0.02917,(KAG5392015.1:0.14108,(XP_018511484.1:0.08166,RID57548.1:0.01900)0.827:0.01591)1.000:0.16485)1.000:0.26293,(((EAZ27331.1:0.00054,EAY90464.1:0.00372)0.998:0.06953,(KAF2939731.1:0.00055,((KAF2939730.1:0.0,KAB8092212.1:0.0,KAB8092211.1:0.0,XP_025880031.1:0.0,XP_015628257.1:0.0,BAF12283.1:0.0):0.00055,XP_025880030.1:0.00055)0.984:0.00054)0.772:0.00650)0.993:0.10140,((KAF2923806.1:0.0,KAF2923805.1:0.0,KAB8106269.1:0.0,XP_025882850.1:0.0,XP_015647668.1:0.0,XP_015647667.1:0.0,EAZ40578.1:0.0,EAZ04635.1:0.0):0.00054,(KAB8106270.1:0.0,BAF22132.1:0.0):0.00055)0.998:0.09877)1.000:0.30234)0.944:0.08188,((((XP_030483324.1:0.0,XP_030483323.1:0.0):0.00054,XP_030483322.1:0.01648)0.998:0.14182,(((XP_010324300.1:0.0,XP_010324256.1:0.0):0.10714,(PHT33673.1:0.01480,(XP_019069582.1:0.0,XP_010320853.1:0.0,XP_004239036.1:0.0):0.00477)0.919:0.02948)0.958:0.05198,(CAA2955619.1:0.05346,(CAA2997624.1:0.0,XP_022878361.1:0.0,XP_022878360.1:0.0):0.08778)1.000:0.13817)0.792:0.03330)0.762:0.03405,(NP_001242664.1:0.01074,(XP_003518777.1:0.0,XP_003518778.1:0.0,XP_006574954.1:0.0):0.01747)0.998:0.10446)0.683:0.01770)0.098:0.05951,(XP_010680664.1:0.0,XP_010680663.1:0.0):0.24867)1.000:0.36473,(XP_003544132.1:0.40998,((((EEC84921.1:0.00357,((KAB8111435.1:0.0,EEE70091.1:0.0,BAF25655.1:0.0):0.00055,(KAF2917169.1:0.0,XP_015612582.1:0.0):0.00054)1.000:0.00054)1.000:0.31483,((XP_003526742.1:0.02451,XP_003523335.1:0.01416)1.000:0.32609,(CAA2971248.1:0.14741,((XP_010324222.1:0.0,XP_010324221.1:0.0):0.02361,NP_001296736.1:0.06922)0.999:0.16978)0.936:0.07564)0.349:0.05341)0.849:0.07902,((KAG5381961.1:0.00054,(RID43731.1:0.01792,XP_009111628.1:0.01864)0.902:0.02762)1.000:0.31654,((RID59427.1:0.0,XP_009150969.1:0.0):0.33531,((RID59430.1:0.06488,((RID59429.1:0.0,XP_009150971.1:0.0):0.09003,(RID59428.1:0.0,XP_009150970.1:0.0):0.13802)0.386:0.04304)1.000:0.35706,(AT3G49360.1:0.06209,(RID79445.1:0.17924,(KAG5415003.1:0.0,XP_009151976.1:0.0):0.00054)0.954:0.04384)0.994:0.17413)0.822:0.07097)1.000:0.39669)0.888:0.08933)0.553:0.07601,((XP_004240972.1:0.15872,((CAA3032325.1:0.01409,(CAA3019679.1:0.00055,XP_022899144.1:0.00830)0.227:0.00499)0.945:0.06205,(CAA3013011.1:0.08520,CAA3013010.1:0.20624)0.938:0.06074)0.966:0.08319)0.998:0.20825,XP_010671355.1:0.58684)0.102:0.07235)0.914:0.07892)0.912:0.13826)0.980:0.33165,(((XP_003861857.1:1.65513,((2645607658:0.45235,(2644372083:0.09551,2644009912:0.02632)0.988:0.40342)1.000:0.83386,((2645024900:0.0,2039|2039.peg.938:0.0):0.16313,(2644998479:0.0,2025|2025.peg.2164:0.0):0.13992)1.000:0.93239)0.062:0.10048)0.773:0.09255,(((2644486028:0.21043,((2595525368:0.11112,(2639993068:0.13545,2644633660:0.12549)0.055:0.02529)1.000:0.16423,(2579846598:0.06704,(2521704359:0.00438,2639091976:0.00435)0.918:0.02814)0.974:0.08044)0.901:0.07313)0.891:0.08156,(((2645693555:0.43939,2521701280:0.40938)0.234:0.07539,(2645689602:0.08748,((2520485051:0.0,2521708381:0.0):0.06520,2645702912:0.10649)0.949:0.08495)0.995:0.16695)0.572:0.07914,(2643543990:0.00054,2595301637:0.00421)0.999:0.23130)0.981:0.19525)0.991:0.26764,((2645719508:0.03439,2645726414:0.06130)1.000:0.76440,(2517827308:0.51816,((2643885173:0.15800,(2643848128:0.08941,2645029500:0.08720)0.987:0.11938)0.998:0.23111,((((2645535720:0.01361,(2644764387:0.00878,2644876963:0.00769)0.856:0.01521)1.000:0.22920,(2645466929:0.01143,2563777520:0.01664)1.000:0.23287)1.000:0.17329,2644111148:0.23946)0.582:0.04210,2644183535:0.15360)0.924:0.11205)0.998:0.30245)0.909:0.14012)0.827:0.14643)1.000:0.61034)0.818:0.09953,(XP_629423.1:1.83647,(XP_003863757.1:0.46569,((XP_647794.1:0.38244,((AUB28449.1:0.0,XP_012053128.1:0.0):0.00408,XP_024513990.1:0.01702)1.000:0.36009)0.936:0.11339,(NP_499758.1:0.28715,(((NP_001245895.1:0.0,NP_001245898.1:0.0):0.00426,((NP_001245894.1:0.0,NP_001245897.1:0.0,NP_001260101.1:0.0,NP_608938.1:0.0,NP_723092.1:0.0):0.03708,NP_001245896.1:0.02430)0.900:0.02471)1.000:0.19700,((NP_001017867.1:0.0,XP_017214502.1:0.0):0.09904,((NP_036067.2:0.02344,((NP_005462.1:0.0,XP_006714810.1:0.0,XP_011535839.1:0.0):0.00055,XP_005268405.1:0.00055)0.894:0.01776)0.970:0.04911,(XP_684147.2:0.11300,(((XP_005248108.1:0.00367,XP_011511927.1:0.03898)0.931:0.04373,(NP_612208.1:0.00055,NP_001257809.1:0.00054)0.745:0.00379)0.810:0.00842,(NP_001033104.1:0.00055,XP_006504136.1:0.00055)0.943:0.01903)0.987:0.05227)0.928:0.03422)0.782:0.03955)0.978:0.11680)0.942:0.11111)0.961:0.14711)0.199:0.02370)0.999:1.56738)0.855:0.31684)0.894:0.15084,((NP_001041049.1:0.00054,NP_001041050.1:0.00055)1.000:1.60936,((NP_572656.1:0.89127,(NP_001004117.2:0.42438,(NP_079672.1:0.07215,NP_036220.1:0.05394)0.993:0.29043)0.948:0.26502)0.987:0.33367,(((NP_587920.1:0.60243,(NP_011764.3:0.68706,NP_012033.2:0.38560)0.999:0.61691)0.473:0.16000,((((BCR95689.1:0.0,BCS08225.1:0.0):0.23723,((SMY24423.1:0.00054,XP_003852671.1:0.00397)0.883:0.00355,((SMQ50756.1:0.0,SMR53892.1:0.0):0.00054,SMR52672.1:0.00398)1.000:0.00055)1.000:0.31742)0.787:0.07223,XP_024551159.1:0.10983)0.860:0.11065,XP_003655713.1:0.17462)0.997:0.31805)0.943:0.22562,(KAF8832548.1:0.27157,(((AUB25521.1:0.0,XP_012049968.1:0.0):0.01470,XP_571054.2:0.01159)1.000:0.33342,((AUB24661.1:0.0,XP_012049395.1:0.0):0.01702,(XP_570172.1:0.0,XP_775888.1:0.0):0.00358)1.000:0.43714)0.896:0.17310)0.985:0.29677)0.324:0.15956)0.561:0.14859)0.739:0.23000);


# Gene tree of AT3G49620.1 and his homologues 
```
